## Supplementary material 1 for "Detection of phylogenetic core groups in diverse microbial ecosystems": filt.txt (part 13 of 20)

```
SRR5690940_5144 SRR5690936_2561 SRR5690872_5449 SRR5690872_5450 SRR5690875_4471 SRR5690945_4283 SRR5690823_8504 SRR5690960_16211 SRR5690863_9371 SRR5690941_4516 SRR5690943_13585 SRR5690945_4361 SRR5690955_7332 SRR5690945_1701 SRR5690936_2592 SRR5690936_4616 SRR5690938_6979 SRR5690940_335 SRR5690940_4969 SRR5690943_9774 SRR5690945_1704 SRR5690819_2361 SRR5690936_28 SRR5690821_5991 SRR5690819_1824 SRR5690936_2313 SRR5690819_4148 SRR5690902_10721 SRR5690858_11449 SRR5690936_8447 SRR5690855_15818 SRR5690822_9488 SRR5690831_13293 SRR5690863_10539 SRR5690875_15195 SRR5690939_3624 SRR5690819_968 SRR5690824_7118 SRR5690832_5512 SRR5690833_11903 SRR5690855_6590 SRR5690875_15049 SRR5690820_847 SRR5690834_408 SRR5690834_7847 SRR5690858_1651 SRR5690864_9122 SRR5690866_7904 SRR5690868_13678 SRR5690874_11924 SRR5690925_15554 SRR5690936_2641 SRR5690936_5666 SRR5690940_3650 SRR5690943_8608 SRR5690945_10981 SRR5691008_14757 SRR5690826_5537 SRR5690833_12124 SRR5690833_15699 SRR5690833_6925 SRR5690834_285 SRR5690856_10642 SRR5690856_5290 SRR5690857_915 SRR5690858_7750 SRR5690862_3627 SRR5690863_3856 SRR5690863_9808 SRR5690864_1531 SRR5690864_7742 SRR5690866_8708 SRR5690867_6351 SRR5690869_2152 SRR5690899_6166 SRR5690902_268 SRR5690904_15939 SRR5690912_14804 SRR5690915_13039 SRR5690916_1368 SRR5690924_15187 SRR5690926_11684 SRR5690936_15639 SRR5690936_4621 SRR5690936_5920 SRR5690936_9662 SRR5690936_9886 SRR5690938_7134 SRR5690956_5272 SRR5690960_9842 SRR5690984_15494 SRR5691005_12891 SRR5691015_1776 SRR5691028_3614 SRR5691029_16111 SRR5690819_14769 SRR5690819_15275 SRR5690819_15993 SRR5690819_967 SRR5690820_3582 SRR5690820_5690 SRR5690822_3495 SRR5690823_12846 SRR5690823_1309 SRR5690824_6704 SRR5690825_6974 SRR5690826_4268 SRR5690826_5816 SRR5690829_12507 SRR5690829_12510 SRR5690830_2853 SRR5690831_11720 SRR5690831_3732 SRR5690831_4093 SRR5690832_14541 SRR5690832_1990 SRR5690832_3297 SRR5690832_8262 SRR5690833_11673 SRR5690833_12168 SRR5690833_2952 SRR5690833_5342 SRR5690833_7234 SRR5690834_1680 SRR5690834_409 SRR5690834_5072 SRR5690855_5337 SRR5690855_6593 SRR5690856_14649 SRR5690856_2171 SRR5690856_3034 SRR5690856_4093 SRR5690856_9095 SRR5690857_13904 SRR5690857_2739 SRR5690857_3629 SRR5690857_3967 SRR5690857_8853 SRR5690857_9831 SRR5690858_3280 SRR5690858_7342 SRR5690859_14687 SRR5690860_11933 SRR5690860_6778 SRR5690860_9621 SRR5690862_12901 SRR5690862_4866 SRR5690862_4870 SRR5690863_11611 SRR5690863_12250 SRR5690863_13173 SRR5690863_13174 SRR5690863_13177 SRR5690863_3866 SRR5690863_5877 SRR5690863_8404 SRR5690863_8972 SRR5690863_9804 SRR5690864_1036 SRR5690864_10467 SRR5690864_14616 SRR5690864_15467 SRR5690864_15988 SRR5690864_7745 SRR5690865_1136 SRR5690865_12745 SRR5690865_3922 SRR5690865_6549 SRR5690866_103 SRR5690866_10478 SRR5690866_14363 SRR5690866_7667 SRR5690866_9147 SRR5690867_6349 SRR5690867_6352 SRR5690867_9899 SRR5690868_10424 SRR5690869_16259 SRR5690869_424 SRR5690869_8457 SRR5690869_8470 SRR5690870_11785 SRR5690870_15037 SRR5690870_7741 SRR5690871_9042 SRR5690872_6628 SRR5690873_13763 SRR5690873_13767 SRR5690873_14921 SRR5690873_8065 SRR5690873_8639 SRR5690874_13446 SRR5690874_15904 SRR5690874_8550 SRR5690875_12823 SRR5690875_2158 SRR5690875_3808 SRR5690875_4270 SRR5690875_4473 SRR5690875_8467 SRR5690875_8469 SRR5690879_3711 SRR5690879_3712 SRR5690879_3965 SRR5690880_5252 SRR5690897_14809 SRR5690897_8483 SRR5690898_14643 SRR5690898_14723 SRR5690898_5770 SRR5690899_14831 SRR5690899_350 SRR5690900_12036 SRR5690902_6670 SRR5690902_7909 SRR5690904_11565 SRR5690904_9021 SRR5690906_11607 SRR5690907_11032 SRR5690910_14304 SRR5690912_7541 SRR5690912_7543 SRR5690913_149 SRR5690913_15551 SRR5690913_15555 SRR5690913_3506 SRR5690916_13159 SRR5690916_16102 SRR5690916_9759 SRR5690916_9982 SRR5690917_11119 SRR5690923_4825 SRR5690924_3260 SRR5690924_9923 SRR5690929_15235 SRR5690938_11849 SRR5690938_3000 SRR5690938_4400 SRR5690941_9161 SRR5690943_12616 SRR5690943_14485 SRR5690943_8610 SRR5690945_4460 SRR5690955_5794 SRR5690955_6169 SRR5690955_8194 SRR5690956_13549 SRR5690956_5275 SRR5690960_15382 SRR5690960_16232 SRR5690960_16239 SRR5690960_207 SRR5690960_3124 SRR5690965_11881 SRR5690965_14554 SRR5690965_3050 SRR5690965_420 SRR5690965_422 SRR5690965_4432 SRR5690965_4435 SRR5690965_518 SRR5690965_5704 SRR5690965_6348 SRR5690965_7095 SRR5690966_10808 SRR5690966_13503 SRR5690966_14864 SRR5690966_14866 SRR5690981_5722 SRR5690983_2720 SRR5690983_6246 SRR5690984_4470 SRR5690984_6840 SRR5690987_12533 SRR5690987_13546 SRR5690987_7076 SRR5690989_15810 SRR5690989_2451 SRR5690994_1001 SRR5690994_14083 SRR5690994_3305 SRR5690994_7197 SRR5690994_7916 SRR5690994_9496 SRR5691005_12714 SRR5691005_1707 SRR5691005_7399 SRR5691007_1648 SRR5691007_2162 SRR5691007_5769 SRR5691007_9196 SRR5691008_1485 SRR5691008_2876 SRR5691008_7085 SRR5691008_7131 SRR5691008_7932 SRR5691009_1235 SRR5691010_14673 SRR5691010_4233 SRR5691010_7800 SRR5691010_9381 SRR5691011_12265 SRR5691011_1246 SRR5691011_1247 SRR5691011_4072 SRR5691013_10730 SRR5691013_12910 SRR5691013_15013 SRR5691013_15071 SRR5691013_15881 SRR5691013_2769 SRR5691013_2877 SRR5691013_7692 SRR5691013_9736 SRR5691014_10444 SRR5691014_12637 SRR5691014_14612 SRR5691014_16049 SRR5691014_5197 SRR5691015_12022 SRR5691015_2998 SRR5691015_3709 SRR5691015_811 SRR5691016_10063 SRR5691016_2406 SRR5691016_663 SRR5691021_13065 SRR5691023_10753 SRR5691023_16094 SRR5691023_9521 SRR5691023_9963 SRR5691024_3125 SRR5691028_3324 SRR5691028_3617 SRR5691028_7293 SRR5691028_7569 SRR5691029_483 SRR5690819_6189 SRR5690819_6190 SRR5690819_6195 SRR5690819_7631 SRR5690819_12548 SRR5690819_14770 SRR5690820_104 SRR5690820_1515 SRR5690820_1516 SRR5690820_4074 SRR5690820_4567 SRR5690820_8945 SRR5690820_8947 SRR5690820_9541 SRR5690820_15239 SRR5690822_3863 SRR5690822_12780 SRR5690822_15927 SRR5690822_15928 SRR5690822_16177 SRR5690823_6832 SRR5690823_12752 SRR5690823_12842 SRR5690823_12844 SRR5690823_13785 SRR5690823_14699 SRR5690823_14702 SRR5690823_15148 SRR5690824_1638 SRR5690824_1639 SRR5690824_1640 SRR5690824_2422 SRR5690824_2424 SRR5690824_3171 SRR5690824_5266 SRR5690824_5267 SRR5690824_14234 SRR5690825_6973 SRR5690825_8245 SRR5690826_3610 SRR5690826_5538 SRR5690826_13585 SRR5690830_2850 SRR5690830_3370 SRR5690830_3371 SRR5690830_4992 SRR5690830_4995 SRR5690830_5830 SRR5690830_15356 SRR5690830_15749 SRR5690830_15751 SRR5690831_3890 SRR5690831_3893 SRR5690831_3968 SRR5690831_3974 SRR5690831_4531 SRR5690831_8497 SRR5690831_8499 SRR5690831_8549 SRR5690831_11032 SRR5690831_11717 SRR5690831_13426 SRR5690831_13432 SRR5690832_1994 SRR5690832_8783 SRR5690832_8785 SRR5690832_11703 SRR5690832_11706 SRR5690833_5339 SRR5690833_5341 SRR5690833_5461 SRR5690833_5464 SRR5690833_5466 SRR5690833_6923 SRR5690833_6926 SRR5690833_7241 SRR5690833_8085 SRR5690833_8131 SRR5690833_8372 SRR5690833_8373 SRR5690833_9189 SRR5690833_9190 SRR5690833_9848 SRR5690833_10737 SRR5690833_10741 SRR5690833_11008 SRR5690833_11674 SRR5690833_11675 SRR5690833_11899 SRR5690833_12070 SRR5690833_12135 SRR5690833_12171 SRR5690833_12172 SRR5690833_12940 SRR5690833_12941 SRR5690833_13609 SRR5690833_13615 SRR5690833_13661 SRR5690834_281 SRR5690834_1201 SRR5690834_1204 SRR5690834_10359 SRR5690834_10363 SRR5690834_10814 SRR5690834_10818 SRR5690834_10821 SRR5690834_11451 SRR5690834_11453 SRR5690834_13198 SRR5690834_13200 SRR5690834_16616 SRR5690834_16619 SRR5690855_5329 SRR5690855_5335 SRR5690855_6355 SRR5690855_15764 SRR5690856_441 SRR5690856_443 SRR5690856_503 SRR5690856_1469 SRR5690856_1477 SRR5690856_1478 SRR5690856_2040 SRR5690856_2177 SRR5690856_2180 SRR5690856_2181 SRR5690856_3044 SRR5690856_3901 SRR5690856_3906 SRR5690856_4092 SRR5690856_4097 SRR5690856_4572 SRR5690856_5588 SRR5690856_5591 SRR5690856_6941 SRR5690856_6945 SRR5690856_7250 SRR5690856_9097 SRR5690856_10640 SRR5690856_12049 SRR5690856_13310 SRR5690856_13314 SRR5690856_13558 SRR5690856_13634 SRR5690856_13635 SRR5690856_13808 SRR5690856_14156 SRR5690856_14227 SRR5690856_14231 SRR5690856_15575 SRR5690857_2186 SRR5690857_2777 SRR5690857_3625 SRR5690857_3632 SRR5690857_5829 SRR5690857_5830 SRR5690857_5835 SRR5690857_8543 SRR5690857_8544 SRR5690857_8593 SRR5690857_8600 SRR5690857_8859 SRR5690857_9033 SRR5690857_9034 SRR5690857_9832 SRR5690857_11076 SRR5690857_12494 SRR5690857_12597 SRR5690857_12614 SRR5690857_12617 SRR5690857_15935 SRR5690858_2127 SRR5690858_2132 SRR5690858_3496 SRR5690858_3502 SRR5690858_4806 SRR5690858_7751 SRR5690858_8808 SRR5690858_8814 SRR5690858_13723 SRR5690859_10701 SRR5690859_14199 SRR5690859_14201 SRR5690860_6779 SRR5690860_9623 SRR5690860_9626 SRR5690860_11928 SRR5690861_11627 SRR5690861_11630 SRR5690862_551 SRR5690862_4315 SRR5690862_4868 SRR5690862_6159 SRR5690862_6161 SRR5690862_11976 SRR5690862_12728 SRR5690862_12731 SRR5690862_13536 SRR5690862_13538 SRR5690862_13993 SRR5690862_13994 SRR5690863_1308 SRR5690863_3862 SRR5690863_5154 SRR5690863_7377 SRR5690863_8022 SRR5690863_9138 SRR5690863_11335 SRR5690863_11613 SRR5690863_11692 SRR5690863_11697 SRR5690863_13883 SRR5690863_15123 SRR5690864_1040 SRR5690864_1044 SRR5690864_1160 SRR5690864_3472 SRR5690864_4382 SRR5690864_6756 SRR5690864_6757 SRR5690864_7564 SRR5690864_7668 SRR5690864_8077 SRR5690864_8080 SRR5690864_8083 SRR5690864_10984 SRR5690864_10985 SRR5690864_11189 SRR5690864_14184 SRR5690864_14376 SRR5690864_14620 SRR5690864_14656 SRR5690864_14841 SRR5690864_14964 SRR5690864_14967 SRR5690864_15472 SRR5690864_16227 SRR5690864_16286 SRR5690865_813 SRR5690865_814 SRR5690865_1204 SRR5690865_2760 SRR5690865_3144 SRR5690865_3786 SRR5690865_3787 SRR5690865_4371 SRR5690865_4373 SRR5690865_4375 SRR5690865_4687 SRR5690865_7040 SRR5690865_8376 SRR5690865_8459 SRR5690865_11571 SRR5690865_15840 SRR5690865_15844 SRR5690865_15855 SRR5690866_1211 SRR5690866_1212 SRR5690866_2607 SRR5690866_5989 SRR5690866_5990 SRR5690866_7665 SRR5690866_11562 SRR5690866_11565 SRR5690866_14362 SRR5690867_2833 SRR5690867_2836 SRR5690867_2895 SRR5690867_8856 SRR5690867_8858 SRR5690867_8859 SRR5690867_15482 SRR5690867_16162 SRR5690867_16163 SRR5690868_1700 SRR5690868_6304 SRR5690868_6305 SRR5690868_7501 SRR5690868_7502 SRR5690868_7503 SRR5690868_10422 SRR5690869_80 SRR5690869_83 SRR5690869_1408 SRR5690869_1409 SRR5690869_1410 SRR5690869_2133 SRR5690869_2134 SRR5690869_2412 SRR5690869_6546 SRR5690869_8469 SRR5690869_11141 SRR5690870_606 SRR5690870_607 SRR5690870_910 SRR5690870_1467 SRR5690870_1468 SRR5690870_3242 SRR5690870_7631 SRR5690870_7632 SRR5690870_8154 SRR5690870_9318 SRR5690870_9320 SRR5690870_9321 SRR5690870_12499 SRR5690871_3516 SRR5690871_6283 SRR5690871_6286 SRR5690871_9043 SRR5690871_9044 SRR5690872_6979 SRR5690872_10268 SRR5690872_12680 SRR5690872_13814 SRR5690872_13815 SRR5690872_15506 SRR5690872_15507 SRR5690872_15508 SRR5690873_127 SRR5690873_5091 SRR5690873_7215 SRR5690873_8192 SRR5690873_8293 SRR5690873_8436 SRR5690873_8640 SRR5690873_14914 SRR5690873_14916 SRR5690874_427 SRR5690874_1593 SRR5690874_2578 SRR5690874_2579 SRR5690874_2581 SRR5690874_3672 SRR5690874_5894 SRR5690874_5895 SRR5690874_5896 SRR5690874_6536 SRR5690874_6887 SRR5690874_7046 SRR5690874_8551 SRR5690874_12437 SRR5690874_13447 SRR5690874_13448 SRR5690874_14165 SRR5690874_15901 SRR5690874_15902 SRR5690874_15903 SRR5690875_2715 SRR5690875_2718 SRR5690875_2719 SRR5690875_3411 SRR5690875_3725 SRR5690875_3870 SRR5690875_6370 SRR5690875_8201 SRR5690875_8206 SRR5690875_8463 SRR5690875_8471 SRR5690875_8474 SRR5690875_8475 SRR5690875_9967 SRR5690875_11423 SRR5690875_12824 SRR5690875_12828 SRR5690875_14202 SRR5690876_3595 SRR5690879_2224 SRR5690879_9141 SRR5690879_13218 SRR5690879_13220 SRR5690879_13223 SRR5690879_13224 SRR5690880_4472 SRR5690880_4474 SRR5690880_4952 SRR5690880_4953 SRR5690880_12481 SRR5690882_7167 SRR5690882_7168 SRR5690884_10902 SRR5690884_10906 SRR5690885_15895 SRR5690897_8482 SRR5690897_10709 SRR5690897_14816 SRR5690897_14821 SRR5690899_2335 SRR5690901_1084 SRR5690902_1267 SRR5690902_1380 SRR5690902_10609 SRR5690902_10952 SRR5690902_12836 SRR5690902_13906 SRR5690903_8901 SRR5690903_8902 SRR5690903_14456 SRR5690904_8 SRR5690904_985 SRR5690904_1193 SRR5690904_1558 SRR5690904_1710 SRR5690904_1894 SRR5690904_2557 SRR5690904_3072 SRR5690904_3441 SRR5690904_4747 SRR5690904_8560 SRR5690904_10205 SRR5690904_11212 SRR5690904_12319 SRR5690904_15281 SRR5690904_15487 SRR5690907_720 SRR5690907_4490 SRR5690907_11204 SRR5690907_13077 SRR5690907_13959 SRR5690907_13986 SRR5690908_2031 SRR5690910_2959 SRR5690910_3379 SRR5690910_5412 SRR5690910_14643 SRR5690910_14797 SRR5690912_5598 SRR5690912_16012 SRR5690913_150 SRR5690913_2273 SRR5690913_3272 SRR5690913_3503 SRR5690913_3633 SRR5690913_3634 SRR5690913_6503 SRR5690913_6504 SRR5690913_7161 SRR5690913_8358 SRR5690913_14444 SRR5690913_15554 SRR5690913_15645 SRR5690913_15647 SRR5690915_14884 SRR5690915_15930 SRR5690916_6179 SRR5690916_6361 SRR5690916_7445 SRR5690916_7446 SRR5690916_9983 SRR5690916_9984 SRR5690916_13160 SRR5690917_3293 SRR5690917_3294 SRR5690917_6890 SRR5690917_7207 SRR5690917_8869 SRR5690922_2397 SRR5690922_2399 SRR5690922_2401 SRR5690922_11196 SRR5690922_16246 SRR5690924_9109 SRR5690925_2331 SRR5690925_2332 SRR5690925_2384 SRR5690925_6978 SRR5690925_13842 SRR5690925_13951 SRR5690925_13953 SRR5690925_13955 SRR5690925_16404 SRR5690927_4754 SRR5690927_7267 SRR5690927_7268 SRR5690929_14988 SRR5690931_1177 SRR5690931_1931 SRR5690931_2539 SRR5690931_4947 SRR5690931_6776 SRR5690931_7208 SRR5690931_8339 SRR5690931_13432 SRR5690937_4800 SRR5690937_6964 SRR5690937_7576 SRR5690937_11983 SRR5690937_12880 SRR5690956_120 SRR5690956_121 SRR5690956_659 SRR5690956_1466 SRR5690956_1468 SRR5690956_3861 SRR5690956_3868 SRR5690956_3869 SRR5690956_10035 SRR5690956_10040 SRR5690956_10044 SRR5690956_12847 SRR5690956_13136 SRR5690956_13141 SRR5690956_15967 SRR5690960_740 SRR5690960_1637 SRR5690960_1671 SRR5690960_4916 SRR5690960_5568 SRR5690960_5569 SRR5690960_8048 SRR5690960_8051 SRR5690960_8363 SRR5690960_10229 SRR5690960_10230 SRR5690960_10739 SRR5690960_13019 SRR5690960_13020 SRR5690960_13601 SRR5690960_13879 SRR5690960_14766 SRR5690960_15380 SRR5690960_16003 SRR5690960_16913 SRR5690960_16918 SRR5690960_16926 SRR5690963_12534 SRR5690963_16272 SRR5690963_16275 SRR5690963_16276 SRR5690965_3754 SRR5690965_3756 SRR5690965_4724 SRR5690965_5268 SRR5690965_5273 SRR5690965_5700 SRR5690965_7096 SRR5690965_8217 SRR5690965_8221 SRR5690965_11751 SRR5690965_14551 SRR5690965_14552 SRR5690966_7753 SRR5690966_7754 SRR5690966_7758 SRR5690966_7813 SRR5690966_11232 SRR5690966_11236 SRR5690966_12198 SRR5690966_12203 SRR5690966_12205 SRR5690966_13498 SRR5690981_271 SRR5690981_272 SRR5690981_13305 SRR5690982_5843 SRR5690982_11331 SRR5690982_13804 SRR5690982_13807 SRR5690983_905 SRR5690983_5464 SRR5690983_6958 SRR5690983_13092 SRR5690984_4707 SRR5690984_8677 SRR5690984_9835 SRR5690984_11217 SRR5690984_12645 SRR5690984_13645 SRR5690985_437 SRR5690985_544 SRR5690985_2701 SRR5690985_3501 SRR5690985_4154 SRR5690985_5175 SRR5690985_8118 SRR5690985_11177 SRR5690985_14246 SRR5690985_14870 SRR5690985_16068 SRR5690987_3379 SRR5690987_10053 SRR5690987_11243 SRR5690988_738 SRR5690988_8079 SRR5690988_8081 SRR5690988_8104 SRR5690989_2452 SRR5690989_15277 SRR5690989_15811 SRR5690994_4691 SRR5690994_11483 SRR5690994_12961 SRR5691005_41 SRR5691005_4757 SRR5691005_6518 SRR5691005_6891 SRR5691005_8295 SRR5691005_9028 SRR5691005_9791 SRR5691005_10211 SRR5691005_11305 SRR5691005_12152 SRR5691005_14775 SRR5691005_15033 SRR5691005_15043 SRR5691005_15429 SRR5691005_15518 SRR5691006_1413 SRR5691006_1567 SRR5691006_6292 SRR5691006_7823 SRR5691006_8906 SRR5691006_11056 SRR5691006_12174 SRR5691007_6 SRR5691007_285 SRR5691007_1472 SRR5691007_1725 SRR5691007_7384 SRR5691007_10295 SRR5691007_12032 SRR5691007_12398 SRR5691007_13102 SRR5691007_13870 SRR5691007_14672 SRR5691008_2444 SRR5691008_2461 SRR5691008_2631 SRR5691008_2680 SRR5691008_9052 SRR5691008_9612 SRR5691008_13478 SRR5691008_14092 SRR5691008_14201 SRR5691008_14948 SRR5691009_290 SRR5691009_1425 SRR5691009_1478 SRR5691009_7231 SRR5691009_7382 SRR5691009_9051 SRR5691009_9940 SRR5691009_10539 SRR5691009_13833 SRR5691009_15035 SRR5691009_15610 SRR5691010_223 SRR5691010_361 SRR5691010_9124 SRR5691010_11737 SRR5691011_1254 SRR5691011_3378 SRR5691011_6764 SRR5691011_7116 SRR5691011_8623 SRR5691011_12659 SRR5691011_14127 SRR5691011_14451 SRR5691012_3260 SRR5691012_8214 SRR5691012_11101 SRR5691012_12903 SRR5691012_13940 SRR5691012_14934 SRR5691013_825 SRR5691013_1153 SRR5691013_3414 SRR5691013_3585 SRR5691013_8133 SRR5691013_8218 SRR5691013_8521 SRR5691013_15469 SRR5691013_15722 SRR5691014_52 SRR5691014_1003 SRR5691014_1137 SRR5691014_1292 SRR5691014_1689 SRR5691014_1880 SRR5691014_2146 SRR5691014_2243 SRR5691014_3221 SRR5691014_3999 SRR5691014_7205 SRR5691014_8985 SRR5691014_9049 SRR5691014_9111 SRR5691014_10812 SRR5691014_12691 SRR5691014_13410 SRR5691014_14321 SRR5691014_14763 SRR5691014_15870 SRR5691015_123 SRR5691015_943 SRR5691015_3138 SRR5691015_5110 SRR5691015_6105 SRR5691015_6375 SRR5691015_8737 SRR5691015_9463 SRR5691015_10582 SRR5691015_10706 SRR5691015_12338 SRR5691015_12538 SRR5691015_12564 SRR5691015_15367 SRR5691016_11662 SRR5691016_11667 SRR5691016_12733 SRR5691016_15778 SRR5691016_16098 SRR5691021_2651 SRR5691021_2654 SRR5691023_5294 SRR5691023_12344 SRR5691023_12346 SRR5691023_16095 SRR5691024_3124 SRR5691024_5453 SRR5691024_5454 SRR5691024_9543 SRR5691024_11280 SRR5691025_478 SRR5691025_2053 SRR5691025_13520 SRR5691028_482 SRR5691028_681 SRR5691028_684 SRR5691028_1569 SRR5691028_2804 SRR5691028_3321 SRR5691028_6339 SRR5691028_7565 SRR5691028_12111 SRR5691028_12112 SRR5691028_13535 SRR5691028_15217 SRR5691028_15222 SRR5691029_486 SRR5691029_7492 SRR5691029_7554 SRR5691029_8371 SRR5691029_15472 SRR5690936_675 SRR5690936_1475 SRR5690936_1480 SRR5690936_1928 SRR5690936_2248 SRR5690936_2589 SRR5690936_2675 SRR5690936_2761 SRR5690936_2765 SRR5690936_2898 SRR5690936_2903 SRR5690936_3356 SRR5690936_4021 SRR5690936_4022 SRR5690936_4025 SRR5690936_5732 SRR5690936_6939 SRR5690936_7197 SRR5690936_7215 SRR5690936_8329 SRR5690936_8891 SRR5690936_9489 SRR5690936_9665 SRR5690936_10085 SRR5690936_10225 SRR5690936_10459 SRR5690936_10461 SRR5690936_11704 SRR5690936_12367 SRR5690936_12834 SRR5690936_12835 SRR5690936_12862 SRR5690936_12864 SRR5690936_13506 SRR5690936_14848 SRR5690936_15036 SRR5690936_15244 SRR5690936_15247 SRR5690938_786 SRR5690938_1482 SRR5690938_1483 SRR5690938_2068 SRR5690938_2150 SRR5690938_2628 SRR5690938_3194 SRR5690938_4276 SRR5690938_4629 SRR5690938_4633 SRR5690938_5843 SRR5690938_6239 SRR5690938_6980 SRR5690938_7867 SRR5690938_10054 SRR5690938_10057 SRR5690938_10061 SRR5690938_10599 SRR5690938_10993 SRR5690938_13025 SRR5690938_14384 SRR5690938_14385 SRR5690938_15745 SRR5690939_2412 SRR5690939_9691 SRR5690939_9692 SRR5690939_11118 SRR5690939_11161 SRR5690939_11165 SRR5690939_12794 SRR5690939_12797 SRR5690940_399 SRR5690940_401 SRR5690940_406 SRR5690940_898 SRR5690940_899 SRR5690940_1503 SRR5690940_2872 SRR5690940_2875 SRR5690940_2880 SRR5690940_3096 SRR5690940_3098 SRR5690940_3123 SRR5690940_3126 SRR5690940_3647 SRR5690940_5086 SRR5690940_5828 SRR5690940_5829 SRR5690940_6137 SRR5690940_6142 SRR5690940_6144 SRR5690940_6395 SRR5690940_6397 SRR5690940_6744 SRR5690940_6754 SRR5690940_8345 SRR5690940_8347 SRR5690940_8413 SRR5690940_11255 SRR5690940_11638 SRR5690940_12810 SRR5690940_13882 SRR5690940_14699 SRR5690940_14721 SRR5690941_3778 SRR5690941_4489 SRR5690941_4492 SRR5690941_4495 SRR5690941_4981 SRR5690941_5646 SRR5690941_7832 SRR5690941_8358 SRR5690941_8361 SRR5690941_9153 SRR5690941_9154 SRR5690941_9160 SRR5690941_12248 SRR5690941_12253 SRR5690941_12604 SRR5690941_12692 SRR5690941_13209 SRR5690941_14505 SRR5690941_14510 SRR5690941_14661 SRR5690941_14764 SRR5690941_14769 SRR5690941_14771 SRR5690941_14929 SRR5690941_15570 SRR5690941_15638 SRR5690942_542 SRR5690942_1523 SRR5690942_1525 SRR5690942_2159 SRR5690942_2963 SRR5690942_2966 SRR5690942_2970 SRR5690942_2982 SRR5690942_3560 SRR5690942_3563 SRR5690942_8518 SRR5690942_8852 SRR5690942_9139 SRR5690942_9142 SRR5690942_9476 SRR5690942_9485 SRR5690942_11451 SRR5690942_12487 SRR5690942_13138 SRR5690942_13348 SRR5690942_13351 SRR5690942_13352 SRR5690942_14292 SRR5690942_14312 SRR5690942_14316 SRR5690942_14811 SRR5690942_14812 SRR5690942_15238 SRR5690942_15239 SRR5690942_15934 SRR5690942_15935 SRR5690943_49 SRR5690943_2780 SRR5690943_2783 SRR5690943_2787 SRR5690943_3205 SRR5690943_3545 SRR5690943_3546 SRR5690943_4016 SRR5690943_5009 SRR5690943_5015 SRR5690943_6812 SRR5690943_7072 SRR5690943_7376 SRR5690943_7381 SRR5690943_7526 SRR5690943_7762 SRR5690943_8664 SRR5690943_9243 SRR5690943_10313 SRR5690943_11674 SRR5690943_12617 SRR5690943_13432 SRR5690943_13444 SRR5690943_13483 SRR5690943_13583 SRR5690943_14489 SRR5690943_14491 SRR5690943_14555 SRR5690943_14827 SRR5690943_15316 SRR5690943_15440 SRR5690943_15772 SRR5690945_905 SRR5690945_908 SRR5690945_913 SRR5690945_1999 SRR5690945_2000 SRR5690945_2147 SRR5690945_2148 SRR5690945_2439 SRR5690945_2441 SRR5690945_3380 SRR5690945_3737 SRR5690945_3798 SRR5690945_3800 SRR5690945_3802 SRR5690945_3869 SRR5690945_3870 SRR5690945_4458 SRR5690945_4659 SRR5690945_4661 SRR5690945_5826 SRR5690945_5919 SRR5690945_5921 SRR5690945_7062 SRR5690945_7071 SRR5690945_8364 SRR5690945_8367 SRR5690945_9914 SRR5690945_11082 SRR5690945_11084 SRR5690945_11815 SRR5690945_13764 SRR5690945_13767 SRR5690945_13769 SRR5690945_15739 SRR5690945_15742 SRR5690955_386 SRR5690955_391 SRR5690955_393 SRR5690955_395 SRR5690955_396 SRR5690955_399 SRR5690955_1098 SRR5690955_1582 SRR5690955_1624 SRR5690955_2609 SRR5690955_2780 SRR5690955_5865 SRR5690955_7825 SRR5690955_7829 SRR5690955_8485 SRR5690955_8487 SRR5690955_8490 SRR5690955_8494 SRR5690955_9247 SRR5690955_9378 SRR5690955_9958 SRR5690955_11170 SRR5690955_12772 SRR5690955_12776 SRR5690955_14440 SRR5690955_15057 SRR5690824_3834 SRR5690826_5814 SRR5690826_11625 SRR5690830_5137 SRR5690830_5139 SRR5690830_5144 SRR5690830_11293 SRR5690830_11295 SRR5690856_11221 SRR5690857_7023 SRR5690857_7028 SRR5690862_9605 SRR5690862_9607 SRR5690862_9608 SRR5690863_4708 SRR5690863_8968 SRR5690863_8971 SRR5690863_9623 SRR5690863_9625 SRR5690865_6548 SRR5690865_11718 SRR5690865_13926 SRR5690866_9146 SRR5690868_3268 SRR5690868_3272 SRR5690868_10186 SRR5690868_10187 SRR5690871_10798 SRR5690871_10799 SRR5690872_11098 SRR5690872_11099 SRR5690874_16003 SRR5690875_1500 SRR5690900_12035 SRR5690907_15314 SRR5690907_15815 SRR5690910_7180 SRR5690912_5499 SRR5690912_5500 SRR5690913_14409 SRR5690913_14410 SRR5690916_10139 SRR5690917_11118 SRR5690960_5026 SRR5690965_11880 SRR5690965_11884 SRR5690981_16146 SRR5690982_11059 SRR5690982_11060 SRR5690982_13277 SRR5690984_14493 SRR5690987_15383 SRR5691006_12075 SRR5691008_14108 SRR5691009_3909 SRR5691009_7904 SRR5691011_2417 SRR5691012_3752 SRR5691013_381 SRR5691013_4504 SRR5691014_5395 SRR5691016_10064 SRR5691024_8447 SRR5690819_1825 SRR5690819_1826 SRR5690820_3581 SRR5690820_3584 SRR5690820_5360 SRR5690820_5361 SRR5690820_5362 SRR5690822_5457 SRR5690822_5458 SRR5690830_2168 SRR5690830_2174 SRR5690833_5436 SRR5690858_3275 SRR5690862_13991 SRR5690866_2015 SRR5690867_846 SRR5690867_847 SRR5690870_6204 SRR5690870_6205 SRR5690870_7740 SRR5690874_9037 SRR5690874_9038 SRR5690880_6707 SRR5690880_6709 SRR5690880_6711 SRR5690902_9474 SRR5690902_10160 SRR5690931_528 SRR5690931_531 SRR5691008_9144 SRR5691012_7902 SRR5691013_4140 SRR5691014_4517 SRR5691014_15188 SRR5691016_2407 SRR5690936_2316 SRR5690936_2914 SRR5690936_3554 SRR5690936_3555 SRR5690936_6573 SRR5690938_7506 SRR5690938_7509 SRR5690938_9583 SRR5690938_13031 SRR5690938_13503 SRR5690939_5484 SRR5690939_5489 SRR5690940_4965 SRR5690941_13594 SRR5690943_2564 SRR5690943_2572 SRR5690943_6177 SRR5690943_10200 SRR5690943_10201 SRR5690943_10231 SRR5690943_10823 SRR5690945_956 SRR5690945_3424 SRR5690945_14965 SRR5690824_3495 SRR5690824_10931 SRR5690833_7462 SRR5690863_10735 SRR5690863_10736 SRR5690864_12089 SRR5690864_12092 SRR5690864_12094 SRR5690869_380 SRR5690869_10045 SRR5690869_10046 SRR5690869_10048 SRR5690870_15038 SRR5690870_15039 SRR5690880_820 SRR5690910_11575 SRR5690917_8626 SRR5691008_12 SRR5691008_497 SRR5691012_3506 SRR5691016_511 SRR5691016_512 SRR5691016_514 SRR5690902_15544 SRR5690907_332 SRR5690907_10227 SRR5690983_4934 SRR5690985_14676 SRR5690994_3869 SRR5690994_8455 SRR5690994_9403 SRR5691007_1754 SRR5691007_2127 SRR5691007_3652 SRR5691007_3704 SRR5691010_2621 SRR5691010_15623 SRR5691011_553 SRR5691011_11993 SRR5691013_4441 SRR5691014_4026 SRR5691014_9825 SRR5691014_10445 SRR5691015_7547 SRR5691015_9116 SRR5690863_2730 SRR5690863_2731 SRR5690863_3435 SRR5690869_8684 SRR5690869_8685 SRR5690915_1337 SRR5690925_13832 SRR5690925_13836 SRR5690925_13837 SRR5690931_763 SRR5690965_14694 SRR5690966_15081 SRR5691008_12408 SRR5691009_259 SRR5691015_5020 SRR5691015_7118 SRR5690936_14716 SRR5690938_6521 SRR5690939_1496 SRR5690940_12429 SRR5690940_12432 SRR5690940_15672 SRR5690945_5288 SRR5690945_5292 SRR5690955_15864 SRR5690955_15866 SRR5690955_15869 SRR5690855_15819 SRR5690871_5613 SRR5690916_10594 SRR5690916_10595 SRR5690917_2508 SRR5690917_2509 SRR5690931_1359 SRR5691007_9681 SRR5690823_16084 SRR5690823_16085 SRR5690833_8484 SRR5690833_8488 SRR5690863_13545 SRR5690915_4998 SRR5690960_6243 SRR5690857_3971 SRR5690862_12894 SRR5690862_12895 SRR5690873_13351 SRR5690880_4992 SRR5690880_4993 SRR5691015_4714 SRR5690872_6865 SRR5690872_6866 SRR5691013_13646 SRR5691014_15914 SRR5691016_6621 SRR5691016_6623 SRR5691016_6625 SRR5690875_15196 SRR5690875_15200 SRR5690875_15455 SRR5691009_14255 SRR5691010_4319 SRR5691025_6659 SRR5690939_3627 SRR5690941_7449 SRR5690941_7452 SRR5690941_15767 SRR5690869_2411 SRR5690869_10027 SRR5691013_10939 SRR5690824_7120 SRR5690874_15537 SRR5690917_2370 SRR5690832_5516 SRR5690833_2797 SRR5691014_12313 SRR5690915_11521 SRR5691009_12098 SRR5691015_9462 SRR5690856_11728 SRR5690856_11732 SRR5690879_13381 SRR5690875_15051 SRR5690910_954 SRR5691008_12943 SRR5690824_124 SRR5690994_7449 SRR5691006_11572 SRR5691007_15694 SRR5690834_7852 SRR5690863_748 SRR5690858_1653 SRR5690858_1662 SRR5690864_9124 SRR5690864_9125 SRR5690870_10423 SRR5690870_10425 SRR5690868_13680 SRR5691011_8001 SRR5690874_11925 SRR5690874_11926 SRR5690925_15558 SRR5690925_15559 SRR5690943_11342 SRR5690943_11344 SRR5690940_8585 SRR5690940_8587 SRR5690940_12813 SRR5690955_9960 SRR5690945_6329 SRR5690945_6332 SRR5690945_10982 SRR5690945_10985 SRR5691008_15860 SRR5691009_12743 SRR5691011_9397 SRR5690833_12128 SRR5690833_15701 SRR5690863_15118 SRR5691024_9542 SRR5690985_14075 SRR5690856_5295 SRR5690857_923 SRR5690858_7753 SRR5690862_3628 SRR5690867_2896 SRR5690863_9809 SRR5690864_6621 SRR5690898_7299 SRR5690866_8712 SRR5690867_6353 SRR5690869_2153 SRR5690899_6172 SRR5690902_269 SRR5690985_5522 SRR5690912_14805 SRR5690983_3757 SRR5690916_1369 SRR5690924_15188 SRR5690926_11685 SRR5690941_5881 SRR5690936_4622 SRR5690936_5921 SRR5690936_10091 SRR5690936_9889 SRR5690938_7136 SRR5691013_11271 SRR5690960_9845 SRR5691006_11420 SRR5691013_4160 SRR5691021_2652 SRR5691028_3618 SRR5691029_16113 SRR5690936_15647 SRR5690938_5841 SRR5690941_13025 SRR5690943_52 SRR5690939_4628 SRR5690940_8016 SRR5690955_9435 SRR5690942_5137 SRR5690943_6179 SRR5690943_3346 SRR5690943_4047 SRR5690945_3381 SRR5690942_10914 SRR5690965_14689 SRR5690855_5682 SRR5690902_10570 SRR5690922_13807 SRR5690984_12835 SRR5690872_5219 SRR5690820_11877 SRR5690866_10477 SRR5690922_3169 SRR5690882_7169 SRR5690936_11706 SRR5690940_15670 SRR5690945_9917 SRR5690916_16100 SRR5690936_5433 SRR5690936_5436 SRR5690936_5444 SRR5690936_9641 SRR5690945_13963 SRR5690945_13970 SRR5690990_8559 SRR5690862_10894 SRR5690922_13395 SRR5690915_8156 SRR5690922_13398 SRR5690821_9137 SRR5690990_6236 SRR5690990_6238 SRR5690990_6237 SRR5691009_8669 SRR5690983_10394 SRR5690986_7665 SRR5690903_2902 SRR5690857_11549 SRR5690899_12780 SRR5690899_12783 SRR5690899_12790 SRR5691009_3564 SRR5691012_9059 SRR5690926_5803 SRR5690929_15457 SRR5690868_5102 SRR5690868_5103 SRR5690983_2925 SRR5690897_2195 SRR5690897_2199 SRR5690867_9700 SRR5690820_14240 SRR5690908_13624 SRR5690908_5965 SRR5690983_12309 SRR5690823_2668 SRR5690870_7553 SRR5690868_9879 SRR5691011_10921 SRR5690870_7554 SRR5690941_1972 SRR5690959_3500 SRR5690965_15617 SRR5690924_6468 SRR5690941_1976 SRR5690941_1977 SRR5690959_3501 SRR5690965_15618 SRR5691022_7644 SRR5690828_3906 SRR5690964_14732 SRR5690940_2338 SRR5690945_4976 SRR5690875_16467 SRR5690924_14721 SRR5690929_6426 SRR5690939_16079 SRR5690959_5757 SRR5690898_8610 SRR5690943_8036 SRR5690945_9648 SRR5690956_10258 SRR5690956_10831 SRR5690956_10866 SRR5690956_8205 SRR5690959_3422 SRR5690962_8085 SRR5690962_8086 SRR5690983_4263 SRR5690940_2339 SRR5690943_10502 SRR5690955_7999 SRR5690956_15656 SRR5690945_4978 SRR5690945_4980 SRR5690945_4981 SRR5690875_16477 SRR5690924_14723 SRR5690929_6427 SRR5690955_15727 SRR5690959_5758 SRR5690907_14088 SRR5690961_12569 SRR5690983_9744 SRR5690984_8604 SRR5690823_6042 SRR5690830_15127 SRR5690830_15129 SRR5690913_13120 SRR5691007_1874 SRR5690821_2878 SRR5690900_14645 SRR5690929_1588 SRR5690988_14854 SRR5690989_15730 SRR5690821_2879 SRR5690866_7661 SRR5690859_12116 SRR5690860_8848 SRR5690908_7050 SRR5691009_178 SRR5690866_7662 SRR5690982_5236 SRR5690989_6299 SRR5690860_10751 SRR5690866_13916 SRR5691006_15549 SRR5690860_10752 SRR5690866_13918 SRR5690834_5205 SRR5690867_9699 SRR5690824_8742 SRR5690830_8720 SRR5690857_13984 SRR5690832_5776 SRR5690867_7045 SRR5690920_11056 SRR5690823_14367 SRR5690824_12379 SRR5690824_9389 SRR5690831_6392 SRR5690831_6395 SRR5690867_8399 SRR5690868_9028 SRR5690869_14090 SRR5690869_14091 SRR5690869_14092 SRR5690872_13781 SRR5690899_1035 SRR5690908_7093 SRR5690915_3855 SRR5690920_6266 SRR5690924_10442 SRR5690931_12886 SRR5690988_13656 SRR5690994_12723 SRR5691005_11449 SRR5691011_6167 SRR5691013_6943 SRR5690910_8410 SRR5691021_8772 SRR5690830_8721 SRR5690830_8723 SRR5690857_13985 SRR5690988_13657 SRR5690832_5780 SRR5691012_9486 SRR5691007_14126 SRR5690869_14094 SRR5690820_9130 SRR5690819_961 SRR5690825_625 SRR5690828_15386 SRR5690828_891 SRR5690819_13880 SRR5690819_3927 SRR5690819_7058 SRR5690862_5602 SRR5690828_8195 SRR5690831_13128 SRR5690857_2121 SRR5690823_8368 SRR5690821_13304 SRR5690823_11639 SRR5690832_8367 SRR5690859_7154 SRR5690861_10923 SRR5690872_7202 SRR5690819_13989 SRR5690821_319 SRR5690822_6946 SRR5690824_14404 SRR5690831_2760 SRR5690856_10914 SRR5690856_5748 SRR5690861_13319 SRR5690865_9464 SRR5690867_15988 SRR5690867_16298 SRR5690897_10162 SRR5690920_2622 SRR5690920_9503 SRR5690820_1372 SRR5690821_3121 SRR5690823_4869 SRR5690856_3325 SRR5690856_4337 SRR5690857_15133 SRR5690859_10738 SRR5690861_3471 SRR5690863_1899 SRR5690863_6959 SRR5690867_4937 SRR5690868_284 SRR5690873_11854 SRR5690883_113 SRR5690897_2445 SRR5690897_6070 SRR5690897_6353 SRR5690929_9277 SRR5690938_5259 SRR5690982_8630 SRR5690988_2433 SRR5690988_5968 SRR5691027_12705 SRR5691027_3758 SRR5690819_15883 SRR5690819_6444 SRR5690819_6446 SRR5690820_1370 SRR5690820_1371 SRR5690820_9145 SRR5690821_13415 SRR5690821_3064 SRR5690821_4220 SRR5690821_7324 SRR5690821_7326 SRR5690822_10667 SRR5690822_10669 SRR5690822_11441 SRR5690822_8918 SRR5690823_12271 SRR5690823_16160 SRR5690823_2168 SRR5690823_7867 SRR5690823_7869 SRR5690823_9419 SRR5690826_14976 SRR5690826_15103 SRR5690826_15105 SRR5690826_5143 SRR5690827_14217 SRR5690827_16425 SRR5690828_8194 SRR5690830_12171 SRR5690830_12172 SRR5690833_2747 SRR5690856_12319 SRR5690856_14603 SRR5690856_16111 SRR5690856_16112 SRR5690856_16116 SRR5690856_2223 SRR5690856_4661 SRR5690856_9000 SRR5690857_2899 SRR5690857_3438 SRR5690858_4086 SRR5690858_4603 SRR5690858_7013 SRR5690858_7015 SRR5690859_6612 SRR5690859_6619 SRR5690860_10425 SRR5690860_13975 SRR5690860_13979 SRR5690860_13980 SRR5690861_13216 SRR5690862_14343 SRR5690862_14345 SRR5690862_9746 SRR5690863_7807 SRR5690868_1925 SRR5690868_283 SRR5690868_5152 SRR5690868_6909 SRR5690869_15575 SRR5690869_3892 SRR5690871_12003 SRR5690871_15550 SRR5690871_3919 SRR5690871_9330 SRR5690871_9332 SRR5690871_9333 SRR5690872_11035 SRR5690872_12249 SRR5690872_12252 SRR5690872_628 SRR5690872_629 SRR5690872_6485 SRR5690872_655 SRR5690873_14081 SRR5690873_14461 SRR5690873_16051 SRR5690873_3887 SRR5690874_3294 SRR5690876_13989 SRR5690876_16135 SRR5690877_8736 SRR5690883_114 SRR5690884_7946 SRR5690885_3417 SRR5690897_12989 SRR5690897_14455 SRR5690897_14457 SRR5690897_16213 SRR5690897_2373 SRR5690897_2380 SRR5690897_5754 SRR5690897_6215 SRR5690899_2648 SRR5690899_4304 SRR5690900_3104 SRR5690900_3108 SRR5690900_3806 SRR5690900_6236 SRR5690903_1290 SRR5690908_15688 SRR5690908_3100 SRR5690908_3578 SRR5690908_9710 SRR5690909_8928 SRR5690910_1209 SRR5690910_14722 SRR5690912_14963 SRR5690914_11773 SRR5690914_13685 SRR5690914_13720 SRR5690914_14294 SRR5690915_2923 SRR5690916_12629 SRR5690920_14202 SRR5690920_2479 SRR5690920_9008 SRR5690925_12857 SRR5690926_4434 SRR5690927_1995 SRR5690928_197 SRR5690929_10450 SRR5690937_15603 SRR5690937_5162 SRR5690961_16228 SRR5690961_16232 SRR5690964_16419 SRR5690965_14804 SRR5690982_10693 SRR5690982_11674 SRR5690982_11844 SRR5690983_11218 SRR5690983_13230 SRR5690983_1425 SRR5690983_4414 SRR5690983_5594 SRR5690985_4921 SRR5690985_5932 SRR5690988_2209 SRR5690988_2439 SRR5690988_4410 SRR5690988_4413 SRR5690988_5502 SRR5690990_4287 SRR5691005_13955 SRR5691006_13896 SRR5691006_15737 SRR5691006_635 SRR5691006_889 SRR5691009_3289 SRR5691010_12929 SRR5691010_7168 SRR5691010_8344 SRR5691010_8772 SRR5691010_9235 SRR5691012_15064 SRR5691012_6405 SRR5691016_2909 SRR5691021_15334 SRR5691024_12120 SRR5691024_12122 SRR5691026_13190 SRR5691026_5707 SRR5691028_15548 SRR5690819_1293 SRR5690819_1294 SRR5690819_1295 SRR5690819_2955 SRR5690819_2957 SRR5690819_2958 SRR5690819_11054 SRR5690819_12547 SRR5690819_12606 SRR5690819_15884 SRR5690819_15886 SRR5690819_15981 SRR5690820_1789 SRR5690820_7713 SRR5690820_9205 SRR5690820_9206 SRR5690820_10230 SRR5690820_10234 SRR5690820_14108 SRR5690820_16251 SRR5690821_301 SRR5690821_302 SRR5690821_2585 SRR5690821_3065 SRR5690821_4181 SRR5690821_4183 SRR5690821_4221 SRR5690821_7005 SRR5690821_7006 SRR5690821_8832 SRR5690821_11531 SRR5690821_11534 SRR5690821_13422 SRR5690821_13901 SRR5690822_8916 SRR5690822_8917 SRR5690823_183 SRR5690823_604 SRR5690823_2226 SRR5690823_2927 SRR5690823_3944 SRR5690823_4915 SRR5690823_4916 SRR5690823_5350 SRR5690823_5656 SRR5690823_5659 SRR5690823_7871 SRR5690823_9511 SRR5690823_10651 SRR5690823_11199 SRR5690823_11200 SRR5690823_11591 SRR5690823_11593 SRR5690823_11595 SRR5690823_12269 SRR5690823_15367 SRR5690824_5596 SRR5690824_8593 SRR5690824_11666 SRR5690824_11667 SRR5690826_4407 SRR5690826_5568 SRR5690826_5569 SRR5690826_6290 SRR5690826_9761 SRR5690826_9763 SRR5690827_16423 SRR5690830_6555 SRR5690830_6557 SRR5690830_6559 SRR5690830_8431 SRR5690830_8434 SRR5690830_8768 SRR5690830_8770 SRR5690831_4456 SRR5690831_9292 SRR5690832_13488 SRR5690832_13491 SRR5690832_15697 SRR5690833_678 SRR5690833_6763 SRR5690833_8460 SRR5690833_8461 SRR5690833_13841 SRR5690833_13842 SRR5690834_5791 SRR5690834_6406 SRR5690834_9008 SRR5690834_15379 SRR5690856_2797 SRR5690856_4142 SRR5690856_4664 SRR5690856_10751 SRR5690856_10901 SRR5690856_11080 SRR5690856_11083 SRR5690856_11614 SRR5690856_12324 SRR5690856_13330 SRR5690856_14596 SRR5690857_1616 SRR5690857_11472 SRR5690857_13831 SRR5690857_13833 SRR5690858_4609 SRR5690859_537 SRR5690859_2749 SRR5690859_5745 SRR5690859_9403 SRR5690859_9406 SRR5690859_14336 SRR5690859_14337 SRR5690859_14444 SRR5690860_1046 SRR5690860_2701 SRR5690860_2704 SRR5690860_4851 SRR5690860_10428 SRR5690860_10435 SRR5690860_11294 SRR5690860_12151 SRR5690860_12152 SRR5690861_13717 SRR5690862_8280 SRR5690862_8282 SRR5690862_8287 SRR5690862_9263 SRR5690862_15320 SRR5690862_15322 SRR5690863_7808 SRR5690865_10091 SRR5690866_8285 SRR5690867_163 SRR5690867_8623 SRR5690867_10395 SRR5690867_10396 SRR5690867_10573 SRR5690867_10647 SRR5690867_10648 SRR5690867_10649 SRR5690867_10651 SRR5690868_1922 SRR5690868_1923 SRR5690868_4170 SRR5690868_4172 SRR5690868_6076 SRR5690868_6077 SRR5690868_6907 SRR5690868_6908 SRR5690868_8345 SRR5690868_11159 SRR5690868_14645 SRR5690868_14646 SRR5690868_15372 SRR5690868_15373 SRR5690871_5242 SRR5690871_9347 SRR5690871_12004 SRR5690871_12005 SRR5690871_12650 SRR5690871_12651 SRR5690872_656 SRR5690872_6403 SRR5690872_7201 SRR5690872_7203 SRR5690872_12253 SRR5690873_2990 SRR5690873_5991 SRR5690873_5996 SRR5690873_10002 SRR5690873_13167 SRR5690874_9346 SRR5690874_10974 SRR5690876_10473 SRR5690876_16151 SRR5690877_4822 SRR5690877_4824 SRR5690877_8738 SRR5690884_7945 SRR5690885_394 SRR5690885_1360 SRR5690886_13524 SRR5690897_1362 SRR5690897_1520 SRR5690897_2355 SRR5690897_2454 SRR5690897_4232 SRR5690897_4235 SRR5690897_6627 SRR5690897_6631 SRR5690897_8478 SRR5690897_8479 SRR5690897_8670 SRR5690897_11548 SRR5690897_11549 SRR5690897_12562 SRR5690897_13341 SRR5690897_14228 SRR5690897_15668 SRR5690897_16023 SRR5690897_16025 SRR5690897_16214 SRR5690899_4300 SRR5690899_12617 SRR5690900_435 SRR5690900_3103 SRR5690900_7045 SRR5690900_10270 SRR5690900_10276 SRR5690900_10559 SRR5690900_15478 SRR5690902_1696 SRR5690902_11384 SRR5690902_12535 SRR5690908_2822 SRR5690908_9545 SRR5690908_10767 SRR5690908_13820 SRR5690908_15456 SRR5690909_4397 SRR5690909_8407 SRR5690909_10872 SRR5690909_14043 SRR5690909_14535 SRR5690910_2814 SRR5690910_3148 SRR5690910_9276 SRR5690910_9595 SRR5690910_9701 SRR5690910_10856 SRR5690910_12135 SRR5690910_13013 SRR5690910_13152 SRR5690912_12719 SRR5690912_12720 SRR5690912_14116 SRR5690913_2420 SRR5690913_3311 SRR5690913_3312 SRR5690913_3836 SRR5690913_3837 SRR5690913_5677 SRR5690914_2188 SRR5690914_3786 SRR5690914_5163 SRR5690914_10724 SRR5690914_11694 SRR5690914_12175 SRR5690914_14822 SRR5690914_15339 SRR5690915_140 SRR5690915_656 SRR5690915_3256 SRR5690915_11063 SRR5690915_11178 SRR5690916_12177 SRR5690916_12178 SRR5690920_316 SRR5690920_9331 SRR5690920_9334 SRR5690920_9552 SRR5690920_9554 SRR5690920_10888 SRR5690920_11796 SRR5690920_14203 SRR5690920_14205 SRR5690920_15200 SRR5690920_15543 SRR5690920_15544 SRR5690923_1233 SRR5690923_1235 SRR5690923_1236 SRR5690923_5124 SRR5690923_13313 SRR5690923_14260 SRR5690923_14266 SRR5690923_14267 SRR5690923_14271 SRR5690924_14622 SRR5690924_14623 SRR5690924_14624 SRR5690925_15161 SRR5690925_15166 SRR5690926_817 SRR5690926_3072 SRR5690926_9902 SRR5690926_12097 SRR5690927_1991 SRR5690927_1999 SRR5690927_5347 SRR5690929_2820 SRR5690929_3449 SRR5690929_3452 SRR5690929_5874 SRR5690929_5875 SRR5690929_5877 SRR5690929_10452 SRR5690929_10539 SRR5690931_14772 SRR5690937_2682 SRR5690937_10853 SRR5690937_13965 SRR5690981_5933 SRR5690981_8891 SRR5690981_13787 SRR5690982_1312 SRR5690982_1313 SRR5690982_8155 SRR5690983_32 SRR5690983_3430 SRR5690983_15830 SRR5690984_365 SRR5690984_7161 SRR5690984_7350 SRR5690984_9142 SRR5690984_10720 SRR5690984_10891 SRR5690984_11068 SRR5690984_14786 SRR5690985_4406 SRR5690985_10420 SRR5690985_13764 SRR5690987_22 SRR5690988_4490 SRR5690988_5504 SRR5690988_6802 SRR5690988_6805 SRR5690988_8435 SRR5690988_8694 SRR5690988_8697 SRR5690988_9028 SRR5690988_9030 SRR5690988_9366 SRR5690988_10358 SRR5690988_10359 SRR5690988_11075 SRR5690988_11787 SRR5690988_11789 SRR5690988_14337 SRR5690988_15894 SRR5690988_15897 SRR5690988_15904 SRR5690989_919 SRR5690989_920 SRR5690989_4204 SRR5690989_4205 SRR5690989_4683 SRR5690989_4685 SRR5690989_5618 SRR5690989_5970 SRR5690989_12107 SRR5690989_12111 SRR5690989_14214 SRR5690989_14215 SRR5690990_11472 SRR5690990_13676 SRR5690990_13680 SRR5690994_4109 SRR5690994_10392 SRR5690994_11664 SRR5691005_1620 SRR5691005_13222 SRR5691006_2625 SRR5691006_2626 SRR5691006_3047 SRR5691006_5726 SRR5691006_7452 SRR5691006_8348 SRR5691006_8349 SRR5691006_9738 SRR5691006_10953 SRR5691006_13587 SRR5691006_15259 SRR5691007_13223 SRR5691008_1163 SRR5691008_2435 SRR5691008_2795 SRR5691008_4596 SRR5691008_5559 SRR5691008_6036 SRR5691008_7636 SRR5691008_10442 SRR5691008_11657 SRR5691008_13477 SRR5691008_13866 SRR5691008_15486 SRR5691008_15645 SRR5691009_1199 SRR5691009_4947 SRR5691009_5582 SRR5691009_5906 SRR5691009_7795 SRR5691009_11260 SRR5691009_13287 SRR5691009_14457 SRR5691009_15438 SRR5691010_1427 SRR5691010_2152 SRR5691010_5405 SRR5691010_6638 SRR5691010_10040 SRR5691010_11552 SRR5691010_12309 SRR5691010_14325 SRR5691011_10733 SRR5691012_638 SRR5691012_826 SRR5691012_3229 SRR5691012_6046 SRR5691012_8564 SRR5691012_10737 SRR5691012_15041 SRR5691014_2332 SRR5691014_10360 SRR5691016_10634 SRR5691016_10635 SRR5691016_15013 SRR5691016_15014 SRR5691021_15178 SRR5691021_15181 SRR5691021_15182 SRR5691021_15576 SRR5691021_15582 SRR5691022_1720 SRR5691022_3391 SRR5691025_10159 SRR5691025_10161 SRR5691026_1301 SRR5691026_1926 SRR5691026_3609 SRR5691026_9159 SRR5691026_11968 SRR5691027_1400 SRR5691027_1401 SRR5691027_3337 SRR5691027_14513 SRR5691029_8168 SRR5691029_10024 SRR5690825_628 SRR5690856_3636 SRR5690856_3639 SRR5690856_4653 SRR5690857_2667 SRR5690857_2670 SRR5690858_9385 SRR5690858_9387 SRR5690858_9389 SRR5690863_1711 SRR5690863_1715 SRR5690863_4188 SRR5690863_14138 SRR5690900_11365 SRR5690900_13077 SRR5690900_13079 SRR5690900_13232 SRR5690904_2147 SRR5690904_15447 SRR5690931_2026 SRR5690931_2387 SRR5690931_4041 SRR5690931_7348 SRR5690931_11999 SRR5690931_12021 SRR5690931_14809 SRR5690959_11809 SRR5690959_13201 SRR5690959_13206 SRR5690961_2724 SRR5690961_13454 SRR5690961_14056 SRR5690961_16229 SRR5690962_12767 SRR5690962_12866 SRR5690963_4090 SRR5690963_5058 SRR5690963_5061 SRR5690964_1250 SRR5690964_1252 SRR5690964_2595 SRR5690964_3756 SRR5690964_3757 SRR5690964_12203 SRR5690964_12206 SRR5690964_12952 SRR5690964_14137 SRR5690964_14313 SRR5690964_14324 SRR5690964_14330 SRR5690964_16410 SRR5690964_16415 SRR5690964_16416 SRR5690965_1725 SRR5690965_10741 SRR5690965_14282 SRR5690965_14809 SRR5690965_14812 SRR5690966_8450 SRR5690966_8452 SRR5690966_13187 SRR5690966_14799 SRR5690966_14803 SRR5690966_14806 SRR5690983_5895 SRR5690983_10773 SRR5690994_5907 SRR5690994_13222 SRR5691014_14692 SRR5691021_16454 SRR5691025_16035 SRR5691025_16036 SRR5691028_13834 SRR5690828_15387 SRR5690828_15388 SRR5690857_2463 SRR5690857_2470 SRR5690857_2474 SRR5690857_4124 SRR5690857_4125 SRR5690857_4129 SRR5690857_13097 SRR5690858_13544 SRR5690859_117 SRR5690877_64 SRR5690877_14322 SRR5690897_6383 SRR5690899_11561 SRR5690899_11562 SRR5690899_11566 SRR5690901_2635 SRR5690903_15967 SRR5690906_2796 SRR5690924_5439 SRR5690924_5440 SRR5690924_12320 SRR5690925_2530 SRR5690925_9073 SRR5690925_9376 SRR5690925_9378 SRR5690925_14540 SRR5690925_14542 SRR5690925_14544 SRR5690929_15711 SRR5690931_3511 SRR5690931_3622 SRR5690931_16199 SRR5690936_2408 SRR5690936_2412 SRR5690936_2415 SRR5690936_8878 SRR5690936_13980 SRR5690936_16253 SRR5690938_10020 SRR5690939_1075 SRR5690939_1589 SRR5690939_1913 SRR5690939_1915 SRR5690939_7344 SRR5690940_12498 SRR5690940_12501 SRR5690941_11773 SRR5690944_8209 SRR5690945_5914 SRR5690945_8278 SRR5690945_15361 SRR5690945_15628 SRR5690945_16130 SRR5690955_6262 SRR5690955_6263 SRR5690955_11800 SRR5690955_11801 SRR5690955_13176 SRR5690955_13314 SRR5690956_136 SRR5690956_952 SRR5690956_5688 SRR5690956_6127 SRR5690956_10283 SRR5690956_10287 SRR5690956_10289 SRR5690956_11244 SRR5690956_13351 SRR5690983_5875 SRR5690983_6383 SRR5691025_6214 SRR5690828_5890 SRR5690828_5892 SRR5690828_9740 SRR5690828_9917 SRR5690828_10459 SRR5690829_6687 SRR5690829_6689 SRR5690829_6690 SRR5690829_13271 SRR5690856_2680 SRR5690856_2685 SRR5690856_2686 SRR5690858_2030 SRR5690859_5893 SRR5690859_5896 SRR5690859_9306 SRR5690880_12008 SRR5690898_9402 SRR5690901_724 SRR5690902_592 SRR5690903_825 SRR5690903_5056 SRR5690903_8481 SRR5690904_1404 SRR5690904_11286 SRR5690922_14429 SRR5690924_16259 SRR5690925_6848 SRR5690929_1873 SRR5690929_9196 SRR5690929_9197 SRR5690929_14589 SRR5690983_12463 SRR5690983_15573 SRR5690987_4937 SRR5690987_15140 SRR5690994_5091 SRR5690994_14735 SRR5691015_6864 SRR5691023_1131 SRR5691023_14087 SRR5691025_8097 SRR5691025_8098 SRR5691025_10540 SRR5691025_11675 SRR5691025_11676 SRR5691025_15520 SRR5691028_2701 SRR5691028_9047 SRR5691028_9049 SRR5691028_16527 SRR5691029_891 SRR5691029_895 SRR5691029_3380 SRR5691029_3382 SRR5691029_7035 SRR5691029_7040 SRR5690819_13881 SRR5690819_13883 SRR5690819_13885 SRR5690856_10750 SRR5690868_4171 SRR5690873_10005 SRR5690885_3418 SRR5690920_10903 SRR5691010_10891 SRR5690868_9027 SRR5690900_15357 SRR5690910_5329 SRR5690928_11486 SRR5690929_3313 SRR5690990_4721 SRR5690990_4722 SRR5691007_3316 SRR5690868_10753 SRR5690871_5875 SRR5690985_1548 SRR5691007_11348 SRR5691008_5073 SRR5691008_5075 SRR5691009_4033 SRR5691022_3104 SRR5690862_5605 SRR5690871_10778 SRR5690871_10779 SRR5690873_10974 SRR5690873_10982 SRR5690981_10600 SRR5690981_10604 SRR5690863_8081 SRR5690863_8085 SRR5690902_3927 SRR5690931_15335 SRR5690961_14265 SRR5690961_14266 SRR5690831_13136 SRR5690832_6325 SRR5690861_8008 SRR5690861_8010 SRR5690873_12644 SRR5690985_9708 SRR5690857_2127 SRR5690869_8961 SRR5690914_8392 SRR5690988_14852 SRR5691012_7465 SRR5690823_8372 SRR5690915_15812 SRR5690990_9905 SRR5690990_9906 SRR5690821_13306 SRR5690900_2559 SRR5690900_2565 SRR5690830_11796 SRR5690984_16033 SRR5691008_9319 SRR5690832_8374 SRR5690908_10195 SRR5690910_13255 SRR5691016_2910 SRR5691016_2911 SRR5691022_3764 SRR5690871_3916 SRR5690871_3917 SRR5690885_9284 SRR5690877_10890 SRR5690877_10892 SRR5690877_10894 SRR5690819_13990 SRR5690819_13991 SRR5690981_7634 SRR5690982_5235 SRR5690868_9880 SRR5690897_15203 SRR5690824_14406 SRR5690988_10281 SRR5690831_2762 SRR5690831_2766 SRR5690856_10916 SRR5690856_10917 SRR5690856_5753 SRR5690856_5756 SRR5690861_13324 SRR5690861_13326 SRR5690865_9467 SRR5691012_10172 SRR5690867_15989 SRR5690874_3293 SRR5690921_6285 SRR5690988_8349 SRR5690897_10163 SRR5690897_10167 SRR5690983_9362 SRR5690988_4489 SRR5690920_9506 SRR5690920_9510 SRR5690821_12358 SRR5690821_3122 SRR5690823_4870 SRR5690983_899 SRR5690925_12856 SRR5690857_15134 SRR5690859_10739 SRR5690861_3477 SRR5690863_1901 SRR5690863_6960 SRR5690867_4938 SRR5690897_5749 SRR5690910_8499 SRR5690883_116 SRR5690900_11430 SRR5690897_6075 SRR5690897_6354 SRR5690929_9278 SRR5690938_5262 SRR5690982_8633 SRR5690988_2438 SRR5691008_6930 SRR5691027_12706 SRR5691027_3759 SRR5690914_10302 SRR5690824_8590 SRR5690860_8853 SRR5690821_11666 SRR5690834_12990 SRR5690821_11669 SRR5690908_7832 SRR5690834_5536 SRR5690915_469 SRR5690989_6413 SRR5690834_5541 SRR5691016_11069 SRR5690956_13063 SRR5691008_2189 SRR5691011_7434 SRR5690834_2284 SRR5690820_13973 SRR5690938_6262 SRR5690964_2847 SRR5690858_219 SRR5691011_4517 SRR5691023_11286 SRR5690913_9867 SRR5690857_4771 SRR5690922_14149 SRR5690983_15774 SRR5690866_1461 SRR5690873_14651 SRR5691015_6216 SRR5690855_12367 SRR5691014_8703 SRR5690908_11338 SRR5690938_1405 SRR5690938_1409 SRR5690944_12043 SRR5691006_14338 SRR5690944_14205 SRR5690944_5306 SRR5690944_9671 SRR5690938_2169 SRR5690938_4300 SRR5690938_6075 SRR5690938_8311 SRR5690938_8967 SRR5690944_13420 SRR5690944_13422 SRR5690944_14030 SRR5690944_2560 SRR5690944_2564 SRR5690944_2767 SRR5690944_2769 SRR5690944_8203 SRR5690944_9669 SRR5690944_5309 SRR5690944_13665 SRR5690861_5667 SRR5690938_884 SRR5690938_357 SRR5690938_418 SRR5690938_4681 SRR5690938_831 SRR5690938_1100 SRR5690938_1538 SRR5690944_969 SRR5690944_8526 SRR5690938_8310 SRR5690943_13522 SRR5690938_1066 SRR5690938_2840 SRR5690938_29 SRR5690944_338 SRR5690944_4494 SRR5690944_4522 SRR5690938_13681 SRR5690938_5044 SRR5690938_6279 SRR5690944_170 SRR5690944_3023 SRR5690944_5425 SRR5690944_8546 SRR5690938_10545 SRR5690938_11078 SRR5690938_12362 SRR5690938_12384 SRR5690938_15386 SRR5690938_3570 SRR5690938_3927 SRR5690938_4195 SRR5690938_4351 SRR5690938_5008 SRR5690938_6320 SRR5690938_7316 SRR5690938_7425 SRR5690938_8689 SRR5690943_13044 SRR5690943_16169 SRR5690943_5988 SRR5690944_11495 SRR5690944_12269 SRR5690944_1487 SRR5690944_169 SRR5690944_1941 SRR5690944_2048 SRR5690944_2107 SRR5690944_3396 SRR5690944_3460 SRR5690944_4024 SRR5690944_4098 SRR5690944_6299 SRR5690944_6618 SRR5690944_6650 SRR5690944_8499 SRR5690944_98 SRR5690938_10229 SRR5690938_10831 SRR5690938_11183 SRR5690938_11338 SRR5690938_11764 SRR5690938_1214 SRR5690938_13488 SRR5690938_13580 SRR5690938_14064 SRR5690938_1425 SRR5690938_14444 SRR5690938_1666 SRR5690938_2834 SRR5690938_3449 SRR5690938_3498 SRR5690938_3776 SRR5690938_410 SRR5690938_4211 SRR5690938_4537 SRR5690938_5041 SRR5690938_5291 SRR5690938_5331 SRR5690938_5584 SRR5690938_5624 SRR5690938_6386 SRR5690938_654 SRR5690938_7216 SRR5690938_837 SRR5690938_9065 SRR5690939_4486 SRR5690943_3447 SRR5690943_6083 SRR5690944_10090 SRR5690944_11033 SRR5690944_11528 SRR5690944_11683 SRR5690944_12059 SRR5690944_12506 SRR5690944_12616 SRR5690944_1273 SRR5690944_12930 SRR5690944_14179 SRR5690944_14637 SRR5690944_15113 SRR5690944_15177 SRR5690944_15632 SRR5690944_15648 SRR5690944_1764 SRR5690944_1790 SRR5690944_2297 SRR5690944_2473 SRR5690944_25 SRR5690944_2625 SRR5690944_3192 SRR5690944_3397 SRR5690944_3701 SRR5690944_3782 SRR5690944_3844 SRR5690944_4046 SRR5690944_406 SRR5690944_4271 SRR5690944_462 SRR5690944_4649 SRR5690944_4709 SRR5690944_4961 SRR5690944_5402 SRR5690944_5409 SRR5690944_5496 SRR5690944_5615 SRR5690944_5702 SRR5690944_5734 SRR5690944_5745 SRR5690944_5964 SRR5690944_6431 SRR5690944_6519 SRR5690944_7191 SRR5690944_746 SRR5690944_7715 SRR5690944_7807 SRR5690944_8057 SRR5690944_8684 SRR5690944_8700 SRR5690944_873 SRR5690944_8735 SRR5690944_8813 SRR5690944_8871 SRR5690944_8926 SRR5690944_9110 SRR5690944_9545 SRR5690944_9711 SRR5690944_9740 SRR5690834_7644 SRR5690938_10024 SRR5690938_10166 SRR5690938_10169 SRR5690938_10784 SRR5690938_10986 SRR5690938_11001 SRR5690938_11004 SRR5690938_11678 SRR5690938_12101 SRR5690938_12214 SRR5690938_12463 SRR5690938_12538 SRR5690938_12754 SRR5690938_12997 SRR5690938_13074 SRR5690938_13200 SRR5690938_13306 SRR5690938_13418 SRR5690938_13707 SRR5690938_13876 SRR5690938_13897 SRR5690938_13898 SRR5690938_13988 SRR5690938_14038 SRR5690938_1419 SRR5690938_14273 SRR5690938_14523 SRR5690938_14524 SRR5690938_1453 SRR5690938_15085 SRR5690938_15323 SRR5690938_15434 SRR5690938_15564 SRR5690938_1566 SRR5690938_15720 SRR5690938_15765 SRR5690938_15796 SRR5690938_16227 SRR5690938_16228 SRR5690938_16355 SRR5690938_1750 SRR5690938_2082 SRR5690938_2126 SRR5690938_2178 SRR5690938_2709 SRR5690938_2845 SRR5690938_2958 SRR5690938_3571 SRR5690938_3577 SRR5690938_3634 SRR5690938_3828 SRR5690938_3834 SRR5690938_3870 SRR5690938_3885 SRR5690938_3889 SRR5690938_3957 SRR5690938_3961 SRR5690938_4069 SRR5690938_407 SRR5690938_4097 SRR5690938_4100 SRR5690938_4101 SRR5690938_4208 SRR5690938_4352 SRR5690938_442 SRR5690938_4446 SRR5690938_4556 SRR5690938_4559 SRR5690938_4591 SRR5690938_4684 SRR5690938_4814 SRR5690938_5084 SRR5690938_552 SRR5690938_5832 SRR5690938_5844 SRR5690938_6046 SRR5690938_6117 SRR5690938_6195 SRR5690938_6448 SRR5690938_6680 SRR5690938_6718 SRR5690938_6794 SRR5690938_7313 SRR5690938_7763 SRR5690938_8006 SRR5690938_8177 SRR5690938_8210 SRR5690938_8330 SRR5690938_8332 SRR5690938_8338 SRR5690938_8402 SRR5690938_844 SRR5690938_8506 SRR5690938_8550 SRR5690938_8707 SRR5690938_9199 SRR5690938_9561 SRR5690938_9565 SRR5690942_5263 SRR5690943_10605 SRR5690943_10615 SRR5690943_12225 SRR5690943_13810 SRR5690943_165 SRR5690943_2291 SRR5690943_3304 SRR5690943_5986 SRR5690943_9342 SRR5690943_935 SRR5690943_9771 SRR5690943_9830 SRR5690944_10062 SRR5690944_10072 SRR5690944_10103 SRR5690944_10254 SRR5690944_10257 SRR5690944_10262 SRR5690944_10302 SRR5690944_10376 SRR5690944_10449 SRR5690944_10528 SRR5690944_10578 SRR5690944_10582 SRR5690944_10646 SRR5690944_10649 SRR5690944_10679 SRR5690944_10755 SRR5690944_10774 SRR5690944_10805 SRR5690944_10826 SRR5690944_11106 SRR5690944_11118 SRR5690944_11211 SRR5690944_11377 SRR5690944_11401 SRR5690944_11441 SRR5690944_11494 SRR5690944_11534 SRR5690944_11536 SRR5690944_11558 SRR5690944_11613 SRR5690944_11647 SRR5690944_11651 SRR5690944_11682 SRR5690944_11827 SRR5690944_11864 SRR5690944_11971 SRR5690944_11977 SRR5690944_11979 SRR5690944_11989 SRR5690944_12016 SRR5690944_12072 SRR5690944_1209 SRR5690944_12112 SRR5690944_12287 SRR5690944_12295 SRR5690944_12338 SRR5690944_12340 SRR5690944_12395 SRR5690944_12460 SRR5690944_12522 SRR5690944_12532 SRR5690944_12583 SRR5690944_12692 SRR5690944_12786 SRR5690944_12787 SRR5690944_12869 SRR5690944_12872 SRR5690944_12873 SRR5690944_12890 SRR5690944_12903 SRR5690944_12904 SRR5690944_12978 SRR5690944_12981 SRR5690944_13 SRR5690944_13002 SRR5690944_13030 SRR5690944_13052 SRR5690944_13106 SRR5690944_13175 SRR5690944_13177 SRR5690944_13181 SRR5690944_13345 SRR5690944_13367 SRR5690944_13381 SRR5690944_13573 SRR5690944_1362 SRR5690944_13729 SRR5690944_13744 SRR5690944_13948 SRR5690944_13951 SRR5690944_1397 SRR5690944_14001 SRR5690944_14112 SRR5690944_14116 SRR5690944_14131 SRR5690944_14189 SRR5690944_14190 SRR5690944_14239 SRR5690944_14264 SRR5690944_14337 SRR5690944_14502 SRR5690944_1467 SRR5690944_14721 SRR5690944_14790 SRR5690944_14837 SRR5690944_14921 SRR5690944_14927 SRR5690944_14937 SRR5690944_14975 SRR5690944_15036 SRR5690944_15064 SRR5690944_15078 SRR5690944_15185 SRR5690944_15277 SRR5690944_15296 SRR5690944_15366 SRR5690944_15429 SRR5690944_15465 SRR5690944_15483 SRR5690944_15488 SRR5690944_15519 SRR5690944_15742 SRR5690944_15760 SRR5690944_15806 SRR5690944_15814 SRR5690944_15847 SRR5690944_1606 SRR5690944_16152 SRR5690944_16165 SRR5690944_16196 SRR5690944_16200 SRR5690944_16204 SRR5690944_16205 SRR5690944_1624 SRR5690944_16329 SRR5690944_1657 SRR5690944_1783 SRR5690944_189 SRR5690944_1930 SRR5690944_1949 SRR5690944_1955 SRR5690944_2023 SRR5690944_2026 SRR5690944_2071 SRR5690944_2151 SRR5690944_225 SRR5690944_231 SRR5690944_2355 SRR5690944_2387 SRR5690944_2427 SRR5690944_2452 SRR5690944_2520 SRR5690944_26 SRR5690944_2666 SRR5690944_268 SRR5690944_2771 SRR5690944_2798 SRR5690944_302 SRR5690944_3044 SRR5690944_3223 SRR5690944_3303 SRR5690944_3334 SRR5690944_3571 SRR5690944_3670 SRR5690944_3790 SRR5690944_3821 SRR5690944_3915 SRR5690944_3993 SRR5690944_3998 SRR5690944_4262 SRR5690944_4329 SRR5690944_4343 SRR5690944_445 SRR5690944_4493 SRR5690944_4503 SRR5690944_4526 SRR5690944_4553 SRR5690944_4617 SRR5690944_4648 SRR5690944_4651 SRR5690944_4700 SRR5690944_4927 SRR5690944_4958 SRR5690944_4986 SRR5690944_5024 SRR5690944_5302 SRR5690944_5336 SRR5690944_5375 SRR5690944_5399 SRR5690944_5470 SRR5690944_5495 SRR5690944_5533 SRR5690944_5536 SRR5690944_5546 SRR5690944_5547 SRR5690944_5753 SRR5690944_5958 SRR5690944_5961 SRR5690944_6035 SRR5690944_623 SRR5690944_6250 SRR5690944_6252 SRR5690944_6266 SRR5690944_6296 SRR5690944_633 SRR5690944_6387 SRR5690944_6479 SRR5690944_6517 SRR5690944_6520 SRR5690944_6566 SRR5690944_6576 SRR5690944_658 SRR5690944_6620 SRR5690944_6627 SRR5690944_6631 SRR5690944_6641 SRR5690944_6844 SRR5690944_6954 SRR5690944_700 SRR5690944_7035 SRR5690944_7230 SRR5690944_733 SRR5690944_7336 SRR5690944_7448 SRR5690944_7534 SRR5690944_7568 SRR5690944_77 SRR5690944_7778 SRR5690944_7796 SRR5690944_7843 SRR5690944_7919 SRR5690944_7937 SRR5690944_804 SRR5690944_8043 SRR5690944_8077 SRR5690944_8094 SRR5690944_8208 SRR5690944_8213 SRR5690944_8248 SRR5690944_8258 SRR5690944_8432 SRR5690944_8448 SRR5690944_8566 SRR5690944_8572 SRR5690944_8598 SRR5690944_8732 SRR5690944_8777 SRR5690944_8781 SRR5690944_8808 SRR5690944_8849 SRR5690944_8850 SRR5690944_8913 SRR5690944_9057 SRR5690944_911 SRR5690944_9120 SRR5690944_9199 SRR5690944_9218 SRR5690944_9261 SRR5690944_9301 SRR5690944_9304 SRR5690944_9336 SRR5690944_9393 SRR5690944_9421 SRR5690944_9443 SRR5690944_9560 SRR5690944_9587 SRR5690944_9639 SRR5690944_9656 SRR5690944_9709 SRR5690944_9710 SRR5690944_9716 SRR5690944_9747 SRR5690944_9761 SRR5690944_9766 SRR5690944_9849 SRR5690944_9853 SRR5690944_993 SRR5690944_9941 SRR5690897_7335 SRR5690938_1 SRR5690938_2 SRR5690938_86 SRR5690938_253 SRR5690938_263 SRR5690938_267 SRR5690938_270 SRR5690938_314 SRR5690938_367 SRR5690938_444 SRR5690938_477 SRR5690938_482 SRR5690938_491 SRR5690938_500 SRR5690938_568 SRR5690938_650 SRR5690938_652 SRR5690938_714 SRR5690938_726 SRR5690938_762 SRR5690938_823 SRR5690938_1044 SRR5690938_1079 SRR5690938_1371 SRR5690938_1414 SRR5690938_1691 SRR5690938_1709 SRR5690938_1712 SRR5690938_1728 SRR5690938_1729 SRR5690938_1730 SRR5690938_1867 SRR5690938_2008 SRR5690938_2012 SRR5690938_2110 SRR5690938_2124 SRR5690938_2133 SRR5690938_2135 SRR5690938_2136 SRR5690938_2180 SRR5690938_2184 SRR5690938_2186 SRR5690938_2188 SRR5690938_2355 SRR5690938_2359 SRR5690938_2491 SRR5690938_2494 SRR5690938_2638 SRR5690938_2784 SRR5690938_2785 SRR5690938_3032 SRR5690938_3047 SRR5690938_3132 SRR5690938_3155 SRR5690938_3209 SRR5690938_3249 SRR5690938_3252 SRR5690938_3268 SRR5690938_3369 SRR5690938_3454 SRR5690938_3840 SRR5690938_4067 SRR5690938_4068 SRR5690938_4098 SRR5690938_4102 SRR5690938_4264 SRR5690938_4266 SRR5690938_4442 SRR5690938_4558 SRR5690938_4561 SRR5690938_4593 SRR5690938_4679 SRR5690938_4686 SRR5690938_4740 SRR5690938_4859 SRR5690938_4993 SRR5690938_5036 SRR5690938_5039 SRR5690938_5062 SRR5690938_5085 SRR5690938_5306 SRR5690938_5487 SRR5690938_5506 SRR5690938_5589 SRR5690938_5795 SRR5690938_5806 SRR5690938_6062 SRR5690938_6086 SRR5690938_6192 SRR5690938_6254 SRR5690938_6258 SRR5690938_6260 SRR5690938_6280 SRR5690938_6392 SRR5690938_6446 SRR5690938_6876 SRR5690938_7037 SRR5690938_7399 SRR5690938_7421 SRR5690938_7423 SRR5690938_7495 SRR5690938_7762 SRR5690938_7790 SRR5690938_7815 SRR5690938_7818 SRR5690938_7930 SRR5690938_8001 SRR5690938_8209 SRR5690938_8333 SRR5690938_8334 SRR5690938_8839 SRR5690938_8941 SRR5690938_8974 SRR5690938_9070 SRR5690938_9079 SRR5690938_9157 SRR5690938_9258 SRR5690938_9262 SRR5690938_9265 SRR5690938_9268 SRR5690938_9346 SRR5690938_9464 SRR5690938_9550 SRR5690938_9716 SRR5690938_9737 SRR5690938_9740 SRR5690938_9744 SRR5690938_9759 SRR5690938_9765 SRR5690938_9788 SRR5690938_9815 SRR5690938_9982 SRR5690938_10134 SRR5690938_10135 SRR5690938_10139 SRR5690938_10164 SRR5690938_10165 SRR5690938_10168 SRR5690938_10232 SRR5690938_10352 SRR5690938_10414 SRR5690938_10453 SRR5690938_10533 SRR5690938_10536 SRR5690938_10549 SRR5690938_10636 SRR5690938_10637 SRR5690938_10777 SRR5690938_10838 SRR5690938_11054 SRR5690938_11317 SRR5690938_11458 SRR5690938_11498 SRR5690938_11532 SRR5690938_11534 SRR5690938_11575 SRR5690938_11578 SRR5690938_11593 SRR5690938_11625 SRR5690938_11770 SRR5690938_11842 SRR5690938_11846 SRR5690938_11929 SRR5690938_12281 SRR5690938_12543 SRR5690938_12646 SRR5690938_12820 SRR5690938_13076 SRR5690938_13078 SRR5690938_13173 SRR5690938_13175 SRR5690938_13211 SRR5690938_13313 SRR5690938_13590 SRR5690938_13596 SRR5690938_13611 SRR5690938_13636 SRR5690938_13778 SRR5690938_13782 SRR5690938_13812 SRR5690938_13815 SRR5690938_13824 SRR5690938_13883 SRR5690938_13886 SRR5690938_13895 SRR5690938_13899 SRR5690938_13930 SRR5690938_14080 SRR5690938_14082 SRR5690938_14145 SRR5690938_14242 SRR5690938_14247 SRR5690938_14274 SRR5690938_14276 SRR5690938_14279 SRR5690938_14331 SRR5690938_14334 SRR5690938_14337 SRR5690938_14359 SRR5690938_14361 SRR5690938_14552 SRR5690938_14553 SRR5690938_14595 SRR5690938_14623 SRR5690938_14758 SRR5690938_14855 SRR5690938_14973 SRR5690938_14977 SRR5690938_15019 SRR5690938_15022 SRR5690938_15385 SRR5690938_15419 SRR5690938_15451 SRR5690938_15577 SRR5690938_15714 SRR5690938_15837 SRR5690938_15850 SRR5690938_16026 SRR5690938_16052 SRR5690938_16166 SRR5690938_16207 SRR5690938_16209 SRR5690938_16247 SRR5690938_16251 SRR5690943_163 SRR5690943_164 SRR5690943_1165 SRR5690943_1467 SRR5690943_2574 SRR5690943_3028 SRR5690943_3444 SRR5690943_3921 SRR5690943_5253 SRR5690943_5447 SRR5690943_6088 SRR5690943_6573 SRR5690943_6574 SRR5690943_7295 SRR5690943_7303 SRR5690943_9832 SRR5690943_10321 SRR5690943_10323 SRR5690943_10607 SRR5690943_10699 SRR5690943_11147 SRR5690943_12707 SRR5690943_16394 SRR5690944_73 SRR5690944_74 SRR5690944_104 SRR5690944_256 SRR5690944_260 SRR5690944_269 SRR5690944_270 SRR5690944_271 SRR5690944_278 SRR5690944_281 SRR5690944_311 SRR5690944_443 SRR5690944_582 SRR5690944_723 SRR5690944_813 SRR5690944_830 SRR5690944_869 SRR5690944_915 SRR5690944_952 SRR5690944_974 SRR5690944_975 SRR5690944_1021 SRR5690944_1033 SRR5690944_1050 SRR5690944_1051 SRR5690944_1052 SRR5690944_1062 SRR5690944_1074 SRR5690944_1095 SRR5690944_1118 SRR5690944_1210 SRR5690944_1214 SRR5690944_1218 SRR5690944_1292 SRR5690944_1308 SRR5690944_1311 SRR5690944_1372 SRR5690944_1409 SRR5690944_1412 SRR5690944_1423 SRR5690944_1469 SRR5690944_1527 SRR5690944_1593 SRR5690944_1599 SRR5690944_1605 SRR5690944_1628 SRR5690944_1656 SRR5690944_1662 SRR5690944_1691 SRR5690944_1695 SRR5690944_1699 SRR5690944_1707 SRR5690944_1709 SRR5690944_1712 SRR5690944_1737 SRR5690944_1758 SRR5690944_1774 SRR5690944_1868 SRR5690944_1886 SRR5690944_1887 SRR5690944_1888 SRR5690944_1893 SRR5690944_1895 SRR5690944_1929 SRR5690944_1981 SRR5690944_1984 SRR5690944_2061 SRR5690944_2073 SRR5690944_2097 SRR5690944_2098 SRR5690944_2103 SRR5690944_2122 SRR5690944_2128 SRR5690944_2129 SRR5690944_2137 SRR5690944_2144 SRR5690944_2275 SRR5690944_2278 SRR5690944_2282 SRR5690944_2323 SRR5690944_2324 SRR5690944_2349 SRR5690944_2351 SRR5690944_2353 SRR5690944_2354 SRR5690944_2400 SRR5690944_2405 SRR5690944_2417 SRR5690944_2421 SRR5690944_2428 SRR5690944_2453 SRR5690944_2485 SRR5690944_2513 SRR5690944_2608 SRR5690944_2611 SRR5690944_2613 SRR5690944_2616 SRR5690944_2619 SRR5690944_2636 SRR5690944_2640 SRR5690944_2667 SRR5690944_2668 SRR5690944_2683 SRR5690944_2686 SRR5690944_2776 SRR5690944_2777 SRR5690944_2781 SRR5690944_2793 SRR5690944_2847 SRR5690944_2926 SRR5690944_2930 SRR5690944_2939 SRR5690944_3000 SRR5690944_3003 SRR5690944_3006 SRR5690944_3021 SRR5690944_3060 SRR5690944_3061 SRR5690944_3095 SRR5690944_3125 SRR5690944_3128 SRR5690944_3133 SRR5690944_3167 SRR5690944_3193 SRR5690944_3239 SRR5690944_3309 SRR5690944_3312 SRR5690944_3321 SRR5690944_3326 SRR5690944_3350 SRR5690944_3410 SRR5690944_3444 SRR5690944_3445 SRR5690944_3446 SRR5690944_3449 SRR5690944_3471 SRR5690944_3472 SRR5690944_3512 SRR5690944_3553 SRR5690944_3554 SRR5690944_3570 SRR5690944_3610 SRR5690944_3615 SRR5690944_3618 SRR5690944_3655 SRR5690944_3669 SRR5690944_3671 SRR5690944_3672 SRR5690944_3694 SRR5690944_3698 SRR5690944_3707 SRR5690944_3710 SRR5690944_3767 SRR5690944_3769 SRR5690944_3785 SRR5690944_3789 SRR5690944_3820 SRR5690944_3858 SRR5690944_3918 SRR5690944_3921 SRR5690944_3930 SRR5690944_3931 SRR5690944_3997 SRR5690944_4004 SRR5690944_4018 SRR5690944_4049 SRR5690944_4114 SRR5690944_4249 SRR5690944_4312 SRR5690944_4314 SRR5690944_4317 SRR5690944_4319 SRR5690944_4348 SRR5690944_4363 SRR5690944_4367 SRR5690944_4370 SRR5690944_4414 SRR5690944_4500 SRR5690944_4504 SRR5690944_4505 SRR5690944_4524 SRR5690944_4537 SRR5690944_4544 SRR5690944_4549 SRR5690944_4569 SRR5690944_4572 SRR5690944_4581 SRR5690944_4585 SRR5690944_4645 SRR5690944_4650 SRR5690944_4695 SRR5690944_4698 SRR5690944_4701 SRR5690944_4716 SRR5690944_4718 SRR5690944_4719 SRR5690944_4731 SRR5690944_4732 SRR5690944_4813 SRR5690944_4918 SRR5690944_4950 SRR5690944_4988 SRR5690944_5037 SRR5690944_5039 SRR5690944_5091 SRR5690944_5096 SRR5690944_5112 SRR5690944_5114 SRR5690944_5159 SRR5690944_5176 SRR5690944_5180 SRR5690944_5181 SRR5690944_5191 SRR5690944_5194 SRR5690944_5208 SRR5690944_5240 SRR5690944_5305 SRR5690944_5308 SRR5690944_5312 SRR5690944_5358 SRR5690944_5363 SRR5690944_5383 SRR5690944_5384 SRR5690944_5385 SRR5690944_5396 SRR5690944_5397 SRR5690944_5421 SRR5690944_5530 SRR5690944_5565 SRR5690944_5575 SRR5690944_5579 SRR5690944_5608 SRR5690944_5610 SRR5690944_5700 SRR5690944_5706 SRR5690944_5769 SRR5690944_5928 SRR5690944_5948 SRR5690944_5959 SRR5690944_5960 SRR5690944_5973 SRR5690944_5982 SRR5690944_6025 SRR5690944_6027 SRR5690944_6032 SRR5690944_6034 SRR5690944_6036 SRR5690944_6046 SRR5690944_6115 SRR5690944_6127 SRR5690944_6164 SRR5690944_6199 SRR5690944_6201 SRR5690944_6225 SRR5690944_6256 SRR5690944_6301 SRR5690944_6313 SRR5690944_6316 SRR5690944_6317 SRR5690944_6377 SRR5690944_6397 SRR5690944_6401 SRR5690944_6402 SRR5690944_6409 SRR5690944_6412 SRR5690944_6413 SRR5690944_6427 SRR5690944_6459 SRR5690944_6460 SRR5690944_6461 SRR5690944_6462 SRR5690944_6474 SRR5690944_6516 SRR5690944_6571 SRR5690944_6577 SRR5690944_6593 SRR5690944_6597 SRR5690944_6604 SRR5690944_6605 SRR5690944_6608 SRR5690944_6611 SRR5690944_6613 SRR5690944_6615 SRR5690944_6617 SRR5690944_6626 SRR5690944_6628 SRR5690944_6681 SRR5690944_6686 SRR5690944_6749 SRR5690944_6791 SRR5690944_6899 SRR5690944_6929 SRR5690944_6958 SRR5690944_6984 SRR5690944_6985 SRR5690944_7017 SRR5690944_7056 SRR5690944_7058 SRR5690944_7059 SRR5690944_7069 SRR5690944_7075 SRR5690944_7090 SRR5690944_7093 SRR5690944_7094 SRR5690944_7103 SRR5690944_7120 SRR5690944_7155 SRR5690944_7211 SRR5690944_7228 SRR5690944_7259 SRR5690944_7260 SRR5690944_7266 SRR5690944_7340 SRR5690944_7357 SRR5690944_7373 SRR5690944_7374 SRR5690944_7376 SRR5690944_7378 SRR5690944_7453 SRR5690944_7490 SRR5690944_7491 SRR5690944_7492 SRR5690944_7494 SRR5690944_7531 SRR5690944_7537 SRR5690944_7541 SRR5690944_7542 SRR5690944_7547 SRR5690944_7567 SRR5690944_7574 SRR5690944_7577 SRR5690944_7597 SRR5690944_7612 SRR5690944_7662 SRR5690944_7670 SRR5690944_7683 SRR5690944_7791 SRR5690944_7797 SRR5690944_7801 SRR5690944_7917 SRR5690944_7918 SRR5690944_7970 SRR5690944_8002 SRR5690944_8005 SRR5690944_8006 SRR5690944_8029 SRR5690944_8030 SRR5690944_8033 SRR5690944_8082 SRR5690944_8113 SRR5690944_8115 SRR5690944_8166 SRR5690944_8167 SRR5690944_8172 SRR5690944_8174 SRR5690944_8188 SRR5690944_8210 SRR5690944_8211 SRR5690944_8261 SRR5690944_8277 SRR5690944_8279 SRR5690944_8280 SRR5690944_8365 SRR5690944_8372 SRR5690944_8569 SRR5690944_8583 SRR5690944_8585 SRR5690944_8586 SRR5690944_8627 SRR5690944_8630 SRR5690944_8729 SRR5690944_8773 SRR5690944_8775 SRR5690944_8836 SRR5690944_8911 SRR5690944_8912 SRR5690944_8919 SRR5690944_8920 SRR5690944_8955 SRR5690944_8977 SRR5690944_8985 SRR5690944_8986 SRR5690944_9028 SRR5690944_9035 SRR5690944_9122 SRR5690944_9126 SRR5690944_9143 SRR5690944_9144 SRR5690944_9166 SRR5690944_9167 SRR5690944_9219 SRR5690944_9221 SRR5690944_9260 SRR5690944_9395 SRR5690944_9442 SRR5690944_9468 SRR5690944_9483 SRR5690944_9547 SRR5690944_9563 SRR5690944_9645 SRR5690944_9649 SRR5690944_9650 SRR5690944_9651 SRR5690944_9653 SRR5690944_9663 SRR5690944_9721 SRR5690944_9763 SRR5690944_9769 SRR5690944_9770 SRR5690944_9794 SRR5690944_9813 SRR5690944_9814 SRR5690944_9915 SRR5690944_9917 SRR5690944_9918 SRR5690944_9923 SRR5690944_9933 SRR5690944_9954 SRR5690944_9957 SRR5690944_9963 SRR5690944_9964 SRR5690944_9984 SRR5690944_10060 SRR5690944_10065 SRR5690944_10102 SRR5690944_10127 SRR5690944_10248 SRR5690944_10264 SRR5690944_10337 SRR5690944_10375 SRR5690944_10379 SRR5690944_10387 SRR5690944_10394 SRR5690944_10438 SRR5690944_10441 SRR5690944_10443 SRR5690944_10460 SRR5690944_10475 SRR5690944_10480 SRR5690944_10481 SRR5690944_10487 SRR5690944_10497 SRR5690944_10560 SRR5690944_10563 SRR5690944_10568 SRR5690944_10584 SRR5690944_10591 SRR5690944_10600 SRR5690944_10603 SRR5690944_10633 SRR5690944_10666 SRR5690944_10678 SRR5690944_10682 SRR5690944_10684 SRR5690944_10702 SRR5690944_10748 SRR5690944_10861 SRR5690944_10907 SRR5690944_10940 SRR5690944_11012 SRR5690944_11117 SRR5690944_11163 SRR5690944_11165 SRR5690944_11168 SRR5690944_11169 SRR5690944_11194 SRR5690944_11197 SRR5690944_11212 SRR5690944_11214 SRR5690944_11314 SRR5690944_11322 SRR5690944_11394 SRR5690944_11397 SRR5690944_11445 SRR5690944_11446 SRR5690944_11447 SRR5690944_11452 SRR5690944_11466 SRR5690944_11469 SRR5690944_11491 SRR5690944_11572 SRR5690944_11573 SRR5690944_11617 SRR5690944_11618 SRR5690944_11641 SRR5690944_11734 SRR5690944_11743 SRR5690944_11772 SRR5690944_11797 SRR5690944_11800 SRR5690944_11831 SRR5690944_11835 SRR5690944_11865 SRR5690944_11962 SRR5690944_11969 SRR5690944_12024 SRR5690944_12025 SRR5690944_12041 SRR5690944_12044 SRR5690944_12063 SRR5690944_12108 SRR5690944_12185 SRR5690944_12196 SRR5690944_12198 SRR5690944_12241 SRR5690944_12256 SRR5690944_12288 SRR5690944_12292 SRR5690944_12294 SRR5690944_12305 SRR5690944_12396 SRR5690944_12398 SRR5690944_12400 SRR5690944_12428 SRR5690944_12502 SRR5690944_12509 SRR5690944_12511 SRR5690944_12543 SRR5690944_12544 SRR5690944_12585 SRR5690944_12589 SRR5690944_12691 SRR5690944_12710 SRR5690944_12723 SRR5690944_12727 SRR5690944_12746 SRR5690944_12773 SRR5690944_12775 SRR5690944_12789 SRR5690944_12793 SRR5690944_12801 SRR5690944_12834 SRR5690944_12836 SRR5690944_12838 SRR5690944_12972 SRR5690944_12973 SRR5690944_12974 SRR5690944_12997 SRR5690944_13033 SRR5690944_13104 SRR5690944_13108 SRR5690944_13131 SRR5690944_13132 SRR5690944_13193 SRR5690944_13205 SRR5690944_13215 SRR5690944_13216 SRR5690944_13237 SRR5690944_13239 SRR5690944_13243 SRR5690944_13244 SRR5690944_13245 SRR5690944_13282 SRR5690944_13283 SRR5690944_13287 SRR5690944_13296 SRR5690944_13301 SRR5690944_13328 SRR5690944_13330 SRR5690944_13334 SRR5690944_13359 SRR5690944_13365 SRR5690944_13417 SRR5690944_13516 SRR5690944_13539 SRR5690944_13552 SRR5690944_13567 SRR5690944_13568 SRR5690944_13584 SRR5690944_13587 SRR5690944_13649 SRR5690944_13737 SRR5690944_13741 SRR5690944_13743 SRR5690944_13745 SRR5690944_13782 SRR5690944_13841 SRR5690944_13846 SRR5690944_13976 SRR5690944_14013 SRR5690944_14019 SRR5690944_14020 SRR5690944_14028 SRR5690944_14040 SRR5690944_14045 SRR5690944_14086 SRR5690944_14132 SRR5690944_14133 SRR5690944_14136 SRR5690944_14150 SRR5690944_14151 SRR5690944_14158 SRR5690944_14198 SRR5690944_14233 SRR5690944_14341 SRR5690944_14344 SRR5690944_14396 SRR5690944_14451 SRR5690944_14465 SRR5690944_14491 SRR5690944_14494 SRR5690944_14496 SRR5690944_14498 SRR5690944_14528 SRR5690944_14624 SRR5690944_14626 SRR5690944_14663 SRR5690944_14664 SRR5690944_14667 SRR5690944_14705 SRR5690944_14706 SRR5690944_14735 SRR5690944_14786 SRR5690944_14864 SRR5690944_14866 SRR5690944_14923 SRR5690944_14936 SRR5690944_14979 SRR5690944_14980 SRR5690944_15017 SRR5690944_15035 SRR5690944_15037 SRR5690944_15072 SRR5690944_15092 SRR5690944_15103 SRR5690944_15121 SRR5690944_15124 SRR5690944_15164 SRR5690944_15276 SRR5690944_15319 SRR5690944_15320 SRR5690944_15324 SRR5690944_15325 SRR5690944_15350 SRR5690944_15354 SRR5690944_15362 SRR5690944_15432 SRR5690944_15490 SRR5690944_15492 SRR5690944_15500 SRR5690944_15502 SRR5690944_15517 SRR5690944_15523 SRR5690944_15526 SRR5690944_15527 SRR5690944_15535 SRR5690944_15538 SRR5690944_15560 SRR5690944_15578 SRR5690944_15585 SRR5690944_15624 SRR5690944_15629 SRR5690944_15634 SRR5690944_15689 SRR5690944_15691 SRR5690944_15706 SRR5690944_15712 SRR5690944_15714 SRR5690944_15716 SRR5690944_15779 SRR5690944_15791 SRR5690944_15807 SRR5690944_15808 SRR5690944_15817 SRR5690944_15877 SRR5690944_15904 SRR5690944_15907 SRR5690944_16052 SRR5690944_16053 SRR5690944_16201 SRR5690944_16262 SRR5690944_16269 SRR5690944_16270 SRR5690944_16341 SRR5690944_16343 SRR5690944_16346 SRR5690944_16355 SRR5690944_16357 SRR5690965_1683 SRR5690938_892 SRR5690938_1242 SRR5690938_2204 SRR5690938_2207 SRR5690938_2604 SRR5690938_2606 SRR5690938_2609 SRR5690938_2682 SRR5690938_2732 SRR5690938_2737 SRR5690938_3777 SRR5690938_4065 SRR5690938_4247 SRR5690938_4600 SRR5690938_4610 SRR5690938_4731 SRR5690938_5536 SRR5690938_5538 SRR5690938_5640 SRR5690938_6523 SRR5690938_6524 SRR5690938_6526 SRR5690938_6596 SRR5690938_6688 SRR5690938_6754 SRR5690938_6907 SRR5690938_7450 SRR5690938_7791 SRR5690938_7934 SRR5690938_7936 SRR5690938_8258 SRR5690938_8259 SRR5690938_8464 SRR5690938_9406 SRR5690938_9746 SRR5690938_9747 SRR5690938_9757 SRR5690938_9758 SRR5690938_9764 SRR5690938_9856 SRR5690938_9859 SRR5690938_9862 SRR5690938_10185 SRR5690938_10186 SRR5690938_10189 SRR5690938_10989 SRR5690938_11951 SRR5690938_12329 SRR5690938_12473 SRR5690938_12476 SRR5690938_12714 SRR5690938_12757 SRR5690938_12759 SRR5690938_12761 SRR5690938_13210 SRR5690938_13432 SRR5690938_13433 SRR5690938_13434 SRR5690938_13491 SRR5690938_13673 SRR5690938_14519 SRR5690938_14968 SRR5690938_15042 SRR5690938_15051 SRR5690938_15366 SRR5690938_15993 SRR5690938_16112 SRR5690944_19 SRR5690944_20 SRR5690944_146 SRR5690944_147 SRR5690944_228 SRR5690944_339 SRR5690944_727 SRR5690944_730 SRR5690944_1216 SRR5690944_1259 SRR5690944_1262 SRR5690944_1337 SRR5690944_1607 SRR5690944_1612 SRR5690944_1787 SRR5690944_1867 SRR5690944_1876 SRR5690944_2420 SRR5690944_2423 SRR5690944_2552 SRR5690944_2724 SRR5690944_2794 SRR5690944_2797 SRR5690944_2963 SRR5690944_2981 SRR5690944_2982 SRR5690944_3065 SRR5690944_3254 SRR5690944_3257 SRR5690944_3344 SRR5690944_3347 SRR5690944_3453 SRR5690944_3525 SRR5690944_3527 SRR5690944_3645 SRR5690944_3680 SRR5690944_3695 SRR5690944_3699 SRR5690944_3841 SRR5690944_3842 SRR5690944_3953 SRR5690944_4034 SRR5690944_4518 SRR5690944_4550 SRR5690944_4646 SRR5690944_4696 SRR5690944_4873 SRR5690944_4876 SRR5690944_4953 SRR5690944_4954 SRR5690944_5187 SRR5690944_5378 SRR5690944_5380 SRR5690944_5412 SRR5690944_5416 SRR5690944_5439 SRR5690944_5442 SRR5690944_5487 SRR5690944_5534 SRR5690944_5818 SRR5690944_5820 SRR5690944_6108 SRR5690944_6216 SRR5690944_6272 SRR5690944_6274 SRR5690944_6275 SRR5690944_6955 SRR5690944_6957 SRR5690944_7365 SRR5690944_7824 SRR5690944_8074 SRR5690944_8079 SRR5690944_8081 SRR5690944_8292 SRR5690944_8295 SRR5690944_8361 SRR5690944_8420 SRR5690944_8424 SRR5690944_8518 SRR5690944_8524 SRR5690944_8648 SRR5690944_8706 SRR5690944_8743 SRR5690944_8783 SRR5690944_8888 SRR5690944_9043 SRR5690944_9052 SRR5690944_9578 SRR5690944_9585 SRR5690944_9589 SRR5690944_9725 SRR5690944_9870 SRR5690944_9873 SRR5690944_9899 SRR5690944_9948 SRR5690944_9949 SRR5690944_10193 SRR5690944_10317 SRR5690944_10323 SRR5690944_10463 SRR5690944_10465 SRR5690944_10509 SRR5690944_10518 SRR5690944_10540 SRR5690944_10610 SRR5690944_10612 SRR5690944_10672 SRR5690944_10718 SRR5690944_10720 SRR5690944_10721 SRR5690944_11027 SRR5690944_11029 SRR5690944_11034 SRR5690944_11039 SRR5690944_11237 SRR5690944_11367 SRR5690944_11620 SRR5690944_11869 SRR5690944_11876 SRR5690944_11974 SRR5690944_12091 SRR5690944_12332 SRR5690944_12457 SRR5690944_12688 SRR5690944_12689 SRR5690944_12690 SRR5690944_12696 SRR5690944_12898 SRR5690944_12925 SRR5690944_13088 SRR5690944_13149 SRR5690944_13230 SRR5690944_13232 SRR5690944_13234 SRR5690944_13289 SRR5690944_13404 SRR5690944_13856 SRR5690944_13880 SRR5690944_13959 SRR5690944_14117 SRR5690944_14121 SRR5690944_14236 SRR5690944_14241 SRR5690944_14242 SRR5690944_14469 SRR5690944_14471 SRR5690944_14478 SRR5690944_14865 SRR5690944_14906 SRR5690944_14929 SRR5690944_14931 SRR5690944_14945 SRR5690944_15102 SRR5690944_15115 SRR5690944_15249 SRR5690944_15251 SRR5690944_15402 SRR5690944_15440 SRR5690944_15539 SRR5690944_15895 SRR5690944_16056 SRR5690944_16057 SRR5690944_16153 SRR5690944_16311 SRR5690938_1833 SRR5690938_2176 SRR5690938_2179 SRR5690938_2480 SRR5690938_3159 SRR5690938_3310 SRR5690938_3314 SRR5690938_4040 SRR5690938_4041 SRR5690938_4307 SRR5690938_6673 SRR5690938_7486 SRR5690938_7493 SRR5690938_9588 SRR5690938_9793 SRR5690938_9794 SRR5690938_10140 SRR5690938_10645 SRR5690938_10647 SRR5690938_11188 SRR5690938_11189 SRR5690938_12053 SRR5690938_14068 SRR5690938_14788 SRR5690938_14801 SRR5690938_15166 SRR5690938_15168 SRR5690938_15195 SRR5690938_16218 SRR5690943_1851 SRR5690943_1852 SRR5690943_15791 SRR5690943_15795 SRR5690944_648 SRR5690944_655 SRR5690944_1352 SRR5690944_1437 SRR5690944_1439 SRR5690944_1476 SRR5690944_1477 SRR5690944_2689 SRR5690944_2693 SRR5690944_3398 SRR5690944_3400 SRR5690944_3538 SRR5690944_3541 SRR5690944_3813 SRR5690944_3828 SRR5690944_3830 SRR5690944_4062 SRR5690944_4064 SRR5690944_4065 SRR5690944_6270 SRR5690944_6497 SRR5690944_6829 SRR5690944_6847 SRR5690944_6848 SRR5690944_7019 SRR5690944_7115 SRR5690944_7118 SRR5690944_7121 SRR5690944_7563 SRR5690944_8144 SRR5690944_8150 SRR5690944_8154 SRR5690944_8202 SRR5690944_8558 SRR5690944_8816 SRR5690944_8818 SRR5690944_9188 SRR5690944_9266 SRR5690944_9269 SRR5690944_9621 SRR5690944_9624 SRR5690944_9921 SRR5690944_10111 SRR5690944_10134 SRR5690944_10270 SRR5690944_10501 SRR5690944_10857 SRR5690944_10859 SRR5690944_10990 SRR5690944_10994 SRR5690944_11623 SRR5690944_11676 SRR5690944_11678 SRR5690944_14559 SRR5690944_15436 SRR5690944_15756 SRR5690944_16047 SRR5690944_16147 SRR5690944_16177 SRR5690938_424 SRR5690938_2039 SRR5690938_2043 SRR5690938_2044 SRR5690938_2047 SRR5690938_4534 SRR5690938_5796 SRR5690938_8768 SRR5690938_9992 SRR5690938_10512 SRR5690938_11148 SRR5690938_11151 SRR5690938_11445 SRR5690938_11447 SRR5690938_14417 SRR5690938_14639 SRR5690938_14643 SRR5690938_15788 SRR5690944_243 SRR5690944_7685 SRR5690944_8634 SRR5690944_9102 SRR5690944_9892 SRR5690944_11176 SRR5690944_11714 SRR5690944_12172 SRR5690944_12174 SRR5690944_12178 SRR5690944_13585 SRR5690944_14985 SRR5690944_14989 SRR5690944_15329 SRR5690944_15335 SRR5690938_13814 SRR5690938_13817 SRR5690944_6200 SRR5690944_6204 SRR5690944_9369 SRR5690944_9370 SRR5690944_13781 SRR5690944_13785 SRR5690944_13786 SRR5690944_13894 SRR5690938_3075 SRR5690938_6859 SRR5690938_13355 SRR5690944_9042 SRR5690944_11986 SRR5690944_14142 SRR5690944_14146 SRR5690944_14717 SRR5690944_14726 SRR5690944_15927 SRR5690938_3528 SRR5690938_6792 SRR5690938_8286 SRR5690938_13603 SRR5690944_3522 SRR5690944_5643 SRR5690944_8841 SRR5690944_9206 SRR5690944_9208 SRR5690938_6100 SRR5690938_11222 SRR5690944_88 SRR5690944_4461 SRR5690944_9481 SRR5690944_12776 SRR5690944_12779 SRR5690944_12783 SRR5690944_12784 SRR5690944_4486 SRR5690944_4490 SRR5690944_4984 SRR5690944_9966 SRR5690944_9967 SRR5690944_9973 SRR5690944_14853 SRR5690944_14854 SRR5690944_9302 SRR5690944_9307 SRR5690944_12318 SRR5690944_12323 SRR5690944_13225 SRR5690944_13226 SRR5690938_12280 SRR5690938_12282 SRR5690938_14887 SRR5690944_996 SRR5690944_7144 SRR5690943_13808 SRR5690944_279 SRR5690944_9216 SRR5690944_9220 SRR5690944_9368 SRR5690938_1067 SRR5690944_1619 SRR5690944_2825 SRR5690944_12285 SRR5690938_3983 SRR5690938_9664 SRR5690944_4859 SRR5690944_11739 SRR5690938_10772 SRR5690938_11503 SRR5690943_12227 SRR5690944_1221 SRR5690944_1114 SRR5690944_8749 SRR5690944_13877 SRR5690944_14904 SRR5690944_4496 SRR5690944_14587 SRR5690944_14588 SRR5690944_14590 SRR5690944_5875 SRR5690944_5876 SRR5690944_8807 SRR5690944_9550 SRR5690938_13683 SRR5690944_6998 SRR5690944_7000 SRR5690938_5842 SRR5690938_14612 SRR5690944_319 SRR5690938_6405 SRR5690938_13609 SRR5690944_9884 SRR5690944_7156 SRR5690944_13838 SRR5690944_13839 SRR5690944_3028 SRR5690944_13361 SRR5690944_13362 SRR5690944_5429 SRR5690944_9985 SRR5690944_9987 SRR5690944_8550 SRR5690944_8551 SRR5690944_8552 SRR5690944_6524 SRR5690944_7265 SRR5690944_14373 SRR5690944_14376 SRR5690944_8443 SRR5690944_14308 SRR5690938_12386 SRR5690938_12388 SRR5690938_15387 SRR5690938_15391 SRR5690944_5627 SRR5690944_5629 SRR5690938_3929 SRR5690938_3932 SRR5690938_4197 SRR5690944_9195 SRR5690938_4353 SRR5690938_4356 SRR5690944_13191 SRR5690944_14201 SRR5690938_6326 SRR5690944_4841 SRR5690938_7322 SRR5690938_7324 SRR5690938_10588 SRR5690944_2853 SRR5690938_8690 SRR5690938_8693 SRR5690943_13046 SRR5690943_13052 SRR5690943_16170 SRR5690943_16175 SRR5690944_78 SRR5690944_3934 SRR5690944_11496 SRR5690944_11498 SRR5690944_12270 SRR5690944_12272 SRR5690944_1488 SRR5690944_1494 SRR5690944_171 SRR5690944_173 SRR5690944_1944 SRR5690944_1946 SRR5690944_2050 SRR5690944_2052 SRR5690944_2108 SRR5690944_2113 SRR5690944_6992 SRR5690944_15674 SRR5690944_3463 SRR5690944_12195 SRR5690944_5085 SRR5690944_6514 SRR5690944_4101 SRR5690944_15489 SRR5690944_6306 SRR5690944_7198 SRR5690944_11324 SRR5690944_11329 SRR5690944_6651 SRR5690944_6747 SRR5690944_14433 SRR5690944_14435 SRR5690944_682 SRR5690944_683 SRR5690938_10233 SRR5690938_10832 SRR5690938_15802 SRR5690944_6803 SRR5690938_11768 SRR5690938_1215 SRR5690944_12082 SRR5690938_13901 SRR5690938_14066 SRR5690938_13308 SRR5690938_14445 SRR5690944_7469 SRR5690938_2835 SRR5690944_12508 SRR5690938_3500 SRR5690944_14863 SRR5690938_1158 SRR5690938_4213 SRR5690938_4539 SRR5690938_5043 SRR5690938_5297 SRR5690938_5336 SRR5690944_8085 SRR5690944_8086 SRR5690938_6388 SRR5690938_4332 SRR5690944_11272 SRR5690938_839 SRR5690944_5098 SRR5690944_12792 SRR5690944_4507 SRR5690944_6629 SRR5690944_10092 SRR5690944_11035 SRR5690944_13921 SRR5690944_11687 SRR5690944_12062 SRR5690944_13286 SRR5690944_12618 SRR5690944_12333 SRR5690944_12931 SRR5690944_14185 SRR5690944_14640 SRR5690944_15117 SRR5690944_15182 SRR5690944_15636 SRR5690944_15653 SRR5690944_15293 SRR5690944_1794 SRR5690944_7658 SRR5690944_15745 SRR5690944_1551 SRR5690944_2629 SRR5690944_8705 SRR5690944_3399 SRR5690944_4931 SRR5690944_13874 SRR5690944_3845 SRR5690944_14078 SRR5690944_407 SRR5690944_4274 SRR5690944_467 SRR5690944_9162 SRR5690944_4711 SRR5690944_13249 SRR5690944_5405 SRR5690944_5410 SRR5690944_5501 SRR5690944_5616 SRR5690944_5707 SRR5690944_5735 SRR5690944_5751 SRR5690944_5967 SRR5690944_6432 SRR5690944_6521 SRR5690944_7193 SRR5690944_2676 SRR5690944_7724 SRR5690944_16406 SRR5690944_8058 SRR5690944_14762 SRR5690944_8704 SRR5690944_2111 SRR5690944_8739 SRR5690944_8817 SRR5690944_8872 SRR5690944_8927 SRR5690944_9111 SRR5690944_9549 SRR5690944_9717 SRR5690944_9743 SRR5690938_12765 SRR5690938_14611 SRR5690938_14874 SRR5690944_9334 SRR5690831_8226 SRR5690936_10723 SRR5690938_12764 SRR5690938_13142 SRR5690938_13530 SRR5690938_14868 SRR5690938_16122 SRR5690938_8857 SRR5690939_10989 SRR5690944_12153 SRR5690944_15683 SRR5690944_5942 SRR5690944_8459 SRR5690944_2186 SRR5690944_2187 SRR5690944_2188 SRR5690944_8037 SRR5690944_9988 SRR5690938_15461 SRR5690944_8462 SRR5690944_9338 SRR5690938_3030 SRR5690938_14651 SRR5690938_8961 SRR5690944_116 SRR5690944_11833 SRR5690944_13983 SRR5690944_14740 SRR5690944_4133 SRR5690944_4347 SRR5690944_4530 SRR5690944_5830 SRR5690938_10932 SRR5690938_11339 SRR5690938_1401 SRR5690938_14252 SRR5690938_1437 SRR5690938_14799 SRR5690943_1338 SRR5690943_6291 SRR5690943_9718 SRR5690944_1204 SRR5690944_12907 SRR5690944_13130 SRR5690944_13354 SRR5690944_14035 SRR5690944_14177 SRR5690944_14224 SRR5690944_14743 SRR5690944_16045 SRR5690944_16046 SRR5690944_16049 SRR5690944_16146 SRR5690944_1818 SRR5690944_1869 SRR5690944_2849 SRR5690944_2850 SRR5690944_4453 SRR5690944_5781 SRR5690944_7055 SRR5690944_7815 SRR5690944_792 SRR5690944_8151 SRR5690944_8520 SRR5690944_9189 SRR5690944_9619 SRR5690944_9919 SRR5690938_4927 SRR5690938_4932 SRR5690943_13096 SRR5690938_8964 SRR5690944_119 SRR5690944_11841 SRR5690944_13989 SRR5690944_14742 SRR5690944_4134 SRR5690944_4351 SRR5690944_4535 SRR5690944_5831 SRR5690938_12743 SRR5690938_2658 SRR5690944_10095 SRR5690944_10098 SRR5690944_11160 SRR5690944_6074 SRR5690944_10966 SRR5690944_11200 SRR5690944_13042 SRR5690944_6100 SRR5690944_14713 SRR5690944_4003 SRR5690944_15918 SRR5690944_3539 SRR5690944_9268 SRR5690944_4797 SRR5690944_8703 SRR5690944_9303 SRR5690944_185 SRR5690956_6226 SRR5690938_272 SRR5690938_8969 SRR5690944_9296 SRR5690938_1117 SRR5690938_1422 SRR5690938_15521 SRR5690938_266 SRR5690944_10344 SRR5690944_11351 SRR5690944_16198 SRR5690944_1947 SRR5690944_3421 SRR5690944_3728 SRR5690944_552 SRR5690944_6870 SRR5690944_8633 SRR5690944_9771 SRR5690944_9297 SRR5690938_286 SRR5690944_4451 SRR5690938_13141 SRR5690938_683 SRR5690944_521 SRR5690938_10486 SRR5690938_16101 SRR5690938_8677 SRR5690944_2867 SRR5690944_5106 SRR5690938_14453 SRR5690938_14774 SRR5690938_8544 SRR5690938_9592 SRR5690938_9601 SRR5690944_10947 SRR5690944_13517 SRR5690944_2317 SRR5690944_3190 SRR5690944_3781 SRR5690944_3786 SRR5690944_4322 SRR5690944_4861 SRR5690944_6721 SRR5690944_7648 SRR5690944_7653 SRR5690944_8009 SRR5690938_4506 SRR5690944_2316 SRR5690944_2995 SRR5690944_2998 SRR5690944_5836 SRR5690944_8768 SRR5690944_9484 SRR5690944_11635 SRR5690944_14829 SRR5690944_5698 SRR5690944_6881 SRR5690944_8501 SRR5690944_12225 SRR5690944_1816 SRR5690944_4856 SRR5690944_4864 SRR5690944_5886 SRR5690944_5889 SRR5690944_13666 SRR5690944_522 SRR5690944_527 SRR5690944_1475 SRR5690938_10489 SRR5690944_15088 SRR5690944_5913 SRR5690944_5914 SRR5690938_8680 SRR5690938_8683 SRR5690944_2871 SRR5690944_5108 SRR5690938_4802 SRR5690938_4920 SRR5690944_11822 SRR5690944_11824 SRR5690944_1115 SRR5690944_4733 SRR5690944_15654 SRR5690944_6179 SRR5690944_6182 SRR5690938_3050 SRR5690823_2625 SRR5690943_3083 SRR5690944_1765 SRR5690944_8173 SRR5690936_2973 SRR5690936_11330 SRR5691029_424 SRR5690936_4546 SRR5690944_6637 SRR5690936_12166 SRR5690936_4545 SRR5690936_4552 SRR5690938_12042 SRR5690938_12043 SRR5690938_12045 SRR5690944_15868 SRR5690944_4066 SRR5690944_4067 SRR5690944_5049 SRR5690944_6636 SRR5690936_2976 SRR5690944_1224 SRR5690944_4962 SRR5690944_5649 SRR5690944_5651 SRR5690944_8405 SRR5690944_8408 SRR5690944_10287 SRR5690936_11333 SRR5690936_11335 SRR5691029_425 SRR5691029_426 SRR5690936_4550 SRR5690944_6640 SRR5690831_12649 SRR5690866_3568 SRR5690944_12555 SRR5690944_4964 SRR5690902_11933 SRR5690908_891 SRR5690909_13100 SRR5690939_7517 SRR5690983_8519 SRR5690985_11751 SRR5691005_3987 SRR5691006_1764 SRR5691008_12277 SRR5691010_2755 SRR5690902_3082 SRR5690908_7111 SRR5690937_5716 SRR5690983_3598 SRR5690944_15015 SRR5690944_15020 SRR5690944_15022 SRR5690938_11663 SRR5690938_11666 SRR5690907_1352 SRR5690907_6367 SRR5690913_2338 SRR5690994_15813 SRR5691008_4855 SRR5691010_12787 SRR5690908_14266 SRR5690917_5285 SRR5690922_7197 SRR5690857_5781 SRR5690860_6825 SRR5690862_4850 SRR5690920_13307 SRR5690868_12569 SRR5690872_14168 SRR5690874_5371 SRR5690881_9118 SRR5690881_9119 SRR5690898_12063 SRR5690908_11075 SRR5690909_7858 SRR5690910_1759 SRR5690914_7034 SRR5690917_5590 SRR5690929_11173 SRR5690938_5638 SRR5690956_1243 SRR5690959_2752 SRR5690960_6101 SRR5690963_137 SRR5690964_3378 SRR5690965_12914 SRR5691005_14589 SRR5691007_8350 SRR5691010_7499 SRR5691014_12345 SRR5691015_8174 SRR5691028_614 SRR5690873_15337 SRR5690900_3857 SRR5690900_3861 SRR5690910_6194 SRR5690913_92 SRR5690920_8961 SRR5690924_11176 SRR5690960_15716 SRR5690988_15850 SRR5690832_9793 SRR5690834_12233 SRR5690931_6433 SRR5690939_14534 SRR5690941_4042 SRR5690941_5332 SRR5690939_156 SRR5690939_7350 SRR5690939_12639 SRR5690939_4749 SRR5690941_11359 SRR5690941_14087 SRR5690941_9399 SRR5690936_7900 SRR5690939_12622 SRR5690939_14653 SRR5690939_2163 SRR5690939_4022 SRR5690939_7352 SRR5690941_1078 SRR5690941_12473 SRR5690941_13118 SRR5690941_13907 SRR5690941_13913 SRR5690941_14813 SRR5690941_4805 SRR5690941_6434 SRR5690941_6985 SRR5690941_754 SRR5690943_15616 SRR5690943_15925 SRR5690943_3655 SRR5690943_9026 SRR5690955_12251 SRR5690939_4023 SRR5690939_4270 SRR5690939_4275 SRR5690939_6286 SRR5690939_6743 SRR5690939_6747 SRR5690939_7595 SRR5690939_7597 SRR5690939_8966 SRR5690939_12623 SRR5690939_14651 SRR5690941_752 SRR5690941_6532 SRR5690941_11180 SRR5690941_11335 SRR5690941_11594 SRR5690941_13355 SRR5690941_15386 SRR5690955_278 SRR5690955_279 SRR5690955_2430 SRR5690955_12249 SRR5690941_1386 SRR5690941_1391 SRR5690941_6832 SRR5690941_14976 SRR5690941_14979 SRR5690939_12642 SRR5690939_4754 SRR5690941_11362 SRR5690941_14091 SRR5690941_9400 SRR5690940_4215 SRR5690943_13345 SRR5691005_15550 SRR5690943_4530 SRR5690943_4533 SRR5690994_7763 SRR5690943_560 SRR5690985_706 SRR5690955_8440 SRR5690966_3106 SRR5691005_5300 SRR5691025_11673 SRR5690833_11086 SRR5691013_14103 SRR5690914_12284 SRR5690914_7900 SRR5690926_13692 SRR5690984_13846 SRR5690985_2516 SRR5690994_2128 SRR5691013_3850 SRR5690824_13260 SRR5690937_9110 SRR5690860_9473 SRR5690864_7156 SRR5690907_484 SRR5690914_10460 SRR5690940_15576 SRR5690943_6801 SRR5690985_13557 SRR5691005_16079 SRR5691006_5387 SRR5691007_4090 SRR5691008_13827 SRR5691009_6665 SRR5691011_3169 SRR5691015_858 SRR5691015_3554 SRR5690956_5364 SRR5691006_1292 SRR5690985_1595 SRR5691013_5866 SRR5690825_8647 SRR5690873_1397 SRR5690902_507 SRR5690879_9408 SRR5690938_14682 SRR5690938_16136 SRR5690943_15500 SRR5690879_7171 SRR5690827_5773 SRR5690855_15414 SRR5690899_14312 SRR5690907_14010 SRR5690907_4594 SRR5690825_8908 SRR5690859_4429 SRR5690897_13692 SRR5690900_1928 SRR5690938_6815 SRR5690940_1619 SRR5690959_11398 SRR5690959_1614 SRR5690962_15429 SRR5690962_8488 SRR5690985_1116 SRR5691028_13590 SRR5691028_15700 SRR5690827_13245 SRR5690827_13249 SRR5690827_16370 SRR5690855_15423 SRR5690857_13996 SRR5690859_4435 SRR5690898_10316 SRR5690898_1841 SRR5690898_3985 SRR5690899_1605 SRR5690902_4691 SRR5690903_12527 SRR5690903_3237 SRR5690904_2189 SRR5690907_11644 SRR5690929_11438 SRR5690931_11526 SRR5690931_1256 SRR5690931_13821 SRR5690931_14203 SRR5690931_15709 SRR5690939_13464 SRR5690941_16003 SRR5690943_11186 SRR5690943_3889 SRR5690943_4031 SRR5690943_4032 SRR5690956_1694 SRR5690959_14770 SRR5690959_3092 SRR5690959_3374 SRR5690959_4635 SRR5690959_7801 SRR5690961_15488 SRR5690961_3139 SRR5690961_808 SRR5690961_8218 SRR5690962_12694 SRR5690962_2644 SRR5690964_10388 SRR5690964_13120 SRR5690964_15630 SRR5690964_15633 SRR5690964_15634 SRR5690983_5186 SRR5690984_9808 SRR5690985_10579 SRR5690985_1115 SRR5690985_831 SRR5690985_832 SRR5690985_839 SRR5691005_2993 SRR5691005_5707 SRR5691005_9093 SRR5691013_14603 SRR5691013_4372 SRR5691013_9389 SRR5691014_12343 SRR5691015_6783 SRR5691015_7301 SRR5691015_7493 SRR5691021_2891 SRR5691024_10618 SRR5691026_496 SRR5691028_15795 SRR5691028_2599 SRR5691029_5655 SRR5690879_13763 SRR5690879_13764 SRR5690902_10032 SRR5690904_452 SRR5690906_2354 SRR5690907_13251 SRR5690922_16008 SRR5690931_1610 SRR5690931_11934 SRR5690931_13698 SRR5690983_4621 SRR5690985_1350 SRR5690985_6093 SRR5690985_9987 SRR5690985_13019 SRR5690985_13499 SRR5690985_14614 SRR5690994_4713 SRR5691005_8375 SRR5691013_5586 SRR5691013_5802 SRR5691013_7560 SRR5691013_10823 SRR5691014_1238 SRR5691014_3923 SRR5691014_10847 SRR5691014_16086 SRR5691015_1274 SRR5691015_14495 SRR5691025_14956 SRR5691026_3941 SRR5691028_2598 SRR5691028_7403 SRR5691028_7406 SRR5691028_7407 SRR5691028_15797 SRR5691028_16087 SRR5691028_16088 SRR5691028_16089 SRR5691029_5293 SRR5691029_5297 SRR5691029_11968 SRR5691029_11969 SRR5690938_14689 SRR5690943_1408 SRR5690943_1410 SRR5690943_4027 SRR5690943_5726 SRR5690943_10799 SRR5690943_10803 SRR5690943_11760 SRR5690943_11763 SRR5690943_15477 SRR5690956_1692 SRR5690959_601 SRR5690959_603 SRR5690959_1365 SRR5690959_4650 SRR5690959_9300 SRR5690959_10138 SRR5690959_10139 SRR5690959_10141 SRR5690959_14764 SRR5690961_812 SRR5690961_4838 SRR5690961_8056 SRR5690961_8224 SRR5690961_8225 SRR5690962_1431 SRR5690962_12697 SRR5690962_12709 SRR5690962_13351 SRR5690962_13352 SRR5690964_3727 SRR5690964_5830 SRR5690964_5832 SRR5690964_5834 SRR5690964_10942 SRR5690964_13147 SRR5690964_15631 SRR5690964_15632 SRR5690964_15706 SRR5690938_16138 SRR5690939_6957 SRR5690939_8631 SRR5690939_8944 SRR5690939_9909 SRR5690939_9910 SRR5690939_14206 SRR5690939_14524 SRR5690941_492 SRR5690941_3611 SRR5690941_3614 SRR5690941_5841 SRR5690941_5869 SRR5690941_12246 SRR5690941_12249 SRR5690941_13750 SRR5690941_15213 SRR5690942_9459 SRR5690942_9463 SRR5690942_12273 SRR5690942_12784 SRR5690942_12787 SRR5690943_10738 SRR5690943_15139 SRR5690943_15141 SRR5690944_1002 SRR5690944_3059 SRR5690944_6183 SRR5690944_9379 SRR5690945_2562 SRR5690945_7061 SRR5690945_7067 SRR5690945_10946 SRR5690945_11051 SRR5690945_11236 SRR5690945_11242 SRR5690945_15765 SRR5690955_10969 SRR5690955_10971 SRR5690956_16425 SRR5690956_16432 SRR5690959_5271 SRR5690959_5273 SRR5690962_10423 SRR5690964_7652 SRR5690964_7656 SRR5690879_7174 SRR5690879_7175 SRR5691013_5522 SRR5690827_5774 SRR5690985_4536 SRR5690855_15420 SRR5690855_15425 SRR5690899_14314 SRR5690899_14315 SRR5691014_13776 SRR5691015_8145 SRR5691005_4839 SRR5691005_8228 SRR5690825_8909 SRR5690859_4430 SRR5691021_7820 SRR5690900_1933 SRR5690959_3377 SRR5690943_2900 SRR5690959_11400 SRR5690959_1615 SRR5690962_15430 SRR5690962_8492 SRR5691015_11287 SRR5691028_13591 SRR5691028_15701 SRR5690938_6814 SRR5690929_1242 SRR5691013_4537 SRR5690929_1244 SRR5691012_12350 SRR5691014_15552 SRR5690880_12536 SRR5690990_14303 SRR5690990_14304 SRR5690834_5786 SRR5691011_11433 SRR5691012_3361 SRR5690834_5949 SRR5690860_14254 SRR5690990_9017 SRR5690982_12690 SRR5691006_4323 SRR5691009_16201 SRR5691009_3809 SRR5690862_15761 SRR5690866_3569 SRR5690866_3570 SRR5690866_3572 SRR5690959_5893 SRR5690961_8860 SRR5690830_1198 SRR5690867_15115 SRR5691007_9646 SRR5690908_12764 SRR5690915_14358 SRR5690981_25 SRR5690959_12291 SRR5690871_5947 SRR5690820_2542 SRR5690871_5946 SRR5690914_10043 SRR5690871_5948 SRR5690960_5465 SRR5690960_10593 SRR5690960_5470 SRR5690960_5473 SRR5690941_3156 SRR5690956_12098 SRR5690931_6855 SRR5691005_7452 SRR5691023_5014 SRR5690943_13729 SRR5690864_11586 SRR5690937_561 SRR5690909_8800 SRR5690865_11108 SRR5690865_12073 SRR5690865_16065 SRR5690872_13128 SRR5690872_13131 SRR5690872_14147 SRR5690872_4852 SRR5690872_9962 SRR5690874_1874 SRR5690874_7669 SRR5690874_7975 SRR5690874_9298 SRR5690913_14654 SRR5690916_2377 SRR5691009_5086 SRR5691011_6829 SRR5691012_10040 SRR5690867_16188 SRR5690868_11266 SRR5690871_12617 SRR5690871_2860 SRR5690874_11327 SRR5690916_11798 SRR5690916_13517 SRR5690941_15835 SRR5690871_7142 SRR5690872_12429 SRR5690872_12430 SRR5690872_12431 SRR5690872_3319 SRR5690874_10325 SRR5691009_10570 SRR5690867_2772 SRR5690871_16186 SRR5691012_14994 SRR5690871_11647 SRR5690872_14588 SRR5690874_10167 SRR5690872_4228 SRR5690942_4091 SRR5690829_8261 SRR5690913_15774 SRR5690865_1564 SRR5690865_2573 SRR5690865_3040 SRR5690871_15527 SRR5690872_10356 SRR5690874_10670 SRR5690874_6733 SRR5690913_15775 SRR5690913_15776 SRR5690819_4870 SRR5691009_6939 SRR5690944_3106 SRR5690938_2014 SRR5690938_2017 SRR5690944_8324 SRR5690944_9071 SRR5691013_4515 SRR5690863_2913 SRR5690863_2920 SRR5691013_5873 SRR5690986_425 SRR5691011_13099 SRR5690866_13641 SRR5691028_10712 SRR5691026_984 SRR5690865_1366 SRR5690868_8809 SRR5690945_12059 SRR5691012_14523 SRR5691026_986 SRR5690860_10271 SRR5690819_3825 SRR5690825_828 SRR5690825_4275 SRR5690819_15937 SRR5690825_1124 SRR5690866_2751 SRR5691015_156 SRR5690868_708 SRR5690868_8928 SRR5690914_4551 SRR5690820_3786 SRR5690820_6998 SRR5690825_11153 SRR5690825_13907 SRR5690825_15923 SRR5690825_565 SRR5690827_15710 SRR5690862_10559 SRR5690865_12792 SRR5690866_12611 SRR5690868_12693 SRR5690868_7127 SRR5690870_10155 SRR5690873_14863 SRR5690913_2927 SRR5690916_10990 SRR5690916_13353 SRR5690916_2356 SRR5690916_2722 SRR5690942_1132 SRR5690955_12967 SRR5690955_15487 SRR5691021_4225 SRR5690820_13323 SRR5690820_3532 SRR5690822_11250 SRR5690825_10637 SRR5690825_1363 SRR5690825_16032 SRR5690825_6571 SRR5690825_9287 SRR5690828_6045 SRR5690866_1102 SRR5690866_11140 SRR5690866_231 SRR5690866_3410 SRR5690866_6650 SRR5690866_7204 SRR5690866_7399 SRR5690867_13012 SRR5690868_13829 SRR5690868_15140 SRR5690868_15959 SRR5690868_4418 SRR5690868_4534 SRR5690868_563 SRR5690868_5821 SRR5690868_6781 SRR5690868_7387 SRR5690868_9690 SRR5690912_13383 SRR5690916_15681 SRR5690916_7608 SRR5690916_8109 SRR5690923_12392 SRR5690936_10558 SRR5690937_6809 SRR5690942_14487 SRR5690942_2318 SRR5690942_4819 SRR5690945_564 SRR5690955_14036 SRR5691011_14462 SRR5691021_3991 SRR5691024_1555 SRR5691026_637 SRR5691028_3261 SRR5691028_4251 SRR5690819_8268 SRR5690820_10303 SRR5690820_7251 SRR5690822_2689 SRR5690825_13300 SRR5690825_15227 SRR5690825_4864 SRR5690825_6570 SRR5690826_13765 SRR5690826_1659 SRR5690827_14787 SRR5690827_14896 SRR5690827_14899 SRR5690827_15804 SRR5690827_5475 SRR5690829_10904 SRR5690829_10908 SRR5690829_538 SRR5690829_6425 SRR5690829_8999 SRR5690833_7561 SRR5690833_8124 SRR5690834_10674 SRR5690834_11829 SRR5690857_10801 SRR5690857_8076 SRR5690858_11756 SRR5690859_3618 SRR5690859_3821 SRR5690860_10588 SRR5690860_16054 SRR5690865_15519 SRR5690865_1597 SRR5690865_2576 SRR5690865_2577 SRR5690865_450 SRR5690865_5295 SRR5690865_5615 SRR5690865_5737 SRR5690865_7516 SRR5690865_7520 SRR5690865_8602 SRR5690865_9249 SRR5690866_11139 SRR5690866_11689 SRR5690866_13640 SRR5690866_16138 SRR5690866_16202 SRR5690866_1956 SRR5690866_2799 SRR5690866_2885 SRR5690866_2886 SRR5690866_7598 SRR5690866_9078 SRR5690866_9079 SRR5690866_9175 SRR5690866_9435 SRR5690866_9709 SRR5690867_13015 SRR5690867_3521 SRR5690867_3522 SRR5690868_11061 SRR5690868_12064 SRR5690868_12068 SRR5690868_12478 SRR5690868_12563 SRR5690868_12651 SRR5690868_13131 SRR5690868_13827 SRR5690868_14503 SRR5690868_14949 SRR5690868_15730 SRR5690868_15963 SRR5690868_15964 SRR5690868_3602 SRR5690868_4523 SRR5690868_566 SRR5690868_5711 SRR5690868_5818 SRR5690868_6278 SRR5690868_6482 SRR5690868_7291 SRR5690868_8082 SRR5690868_925 SRR5690868_9363 SRR5690869_1539 SRR5690869_3200 SRR5690872_11130 SRR5690873_11868 SRR5690874_10220 SRR5690874_10221 SRR5690880_10538 SRR5690884_10851 SRR5690903_2459 SRR5690903_6625 SRR5690903_7023 SRR5690903_7360 SRR5690907_12980 SRR5690907_2708 SRR5690908_11149 SRR5690908_1230 SRR5690908_2945 SRR5690909_15975 SRR5690909_8105 SRR5690912_12868 SRR5690912_15286 SRR5690913_9043 SRR5690913_9086 SRR5690914_10138 SRR5690914_15792 SRR5690914_7987 SRR5690915_11940 SRR5690915_13026 SRR5690915_1687 SRR5690915_433 SRR5690916_10026 SRR5690916_11104 SRR5690916_11369 SRR5690916_12191 SRR5690916_1280 SRR5690916_13885 SRR5690916_3740 SRR5690916_4539 SRR5690916_4540 SRR5690916_684 SRR5690916_6848 SRR5690916_84 SRR5690916_9854 SRR5690923_5543 SRR5690924_13029 SRR5690929_13557 SRR5690929_3827 SRR5690929_5413 SRR5690929_5638 SRR5690929_828 SRR5690931_10436 SRR5690931_10636 SRR5690931_11568 SRR5690931_12232 SRR5690931_13088 SRR5690931_13299 SRR5690931_14378 SRR5690931_15287 SRR5690931_1599 SRR5690931_6835 SRR5690931_7297 SRR5690931_7380 SRR5690931_8534 SRR5690931_8822 SRR5690937_13688 SRR5690937_14236 SRR5690937_14325 SRR5690937_9462 SRR5690940_297 SRR5690942_1047 SRR5690945_2412 SRR5690945_3613 SRR5690955_12811 SRR5690955_12815 SRR5690955_13498 SRR5690955_2213 SRR5690955_4714 SRR5690985_3415 SRR5690988_3707 SRR5690994_1822 SRR5690994_2327 SRR5691005_10925 SRR5691005_11258 SRR5691005_12559 SRR5691005_13223 SRR5691005_13771 SRR5691005_1483 SRR5691005_15870 SRR5691005_16019 SRR5691005_3068 SRR5691005_4124 SRR5691005_9241 SRR5691005_9591 SRR5691007_3772 SRR5691008_10355 SRR5691008_2654 SRR5691008_625 SRR5691010_1604 SRR5691010_3960 SRR5691010_4449 SRR5691010_5371 SRR5691010_7025 SRR5691011_12278 SRR5691011_13393 SRR5691011_13561 SRR5691011_13710 SRR5691011_15232 SRR5691011_1620 SRR5691011_3115 SRR5691011_4218 SRR5691011_5784 SRR5691011_7201 SRR5691011_8864 SRR5691012_1485 SRR5691015_11126 SRR5691015_316 SRR5691015_4689 SRR5691015_7326 SRR5691016_12371 SRR5691016_5135 SRR5691021_10122 SRR5691021_12019 SRR5691021_14447 SRR5691021_16227 SRR5691021_16328 SRR5691021_5309 SRR5691021_761 SRR5691021_910 SRR5691022_5970 SRR5691025_8327 SRR5691026_5635 SRR5691028_1107 SRR5691028_14353 SRR5691028_14355 SRR5691028_2194 SRR5691028_3083 SRR5691028_3085 SRR5691028_3102 SRR5691028_3661 SRR5691028_4658 SRR5691028_5805 SRR5691028_6303 SRR5691028_6502 SRR5691028_6504 SRR5691028_7884 SRR5691029_14040 SRR5691029_2658 SRR5690819_3826 SRR5690819_8267 SRR5690819_8269 SRR5690819_12335 SRR5690819_12336 SRR5690820_2484 SRR5690820_11810 SRR5690820_14780 SRR5690822_7099 SRR5690822_13290 SRR5690860_6712 SRR5690860_6716 SRR5690860_10937 SRR5690860_10939 SRR5690865_1163 SRR5690865_1528 SRR5690865_5292 SRR5690865_5294 SRR5690865_5531 SRR5690865_5736 SRR5690865_5738 SRR5690865_5739 SRR5690865_7510 SRR5690865_7511 SRR5690865_7517 SRR5690865_8108 SRR5690865_8109 SRR5690865_9252 SRR5690865_12207 SRR5690865_12208 SRR5690865_16207 SRR5690866_115 SRR5690866_116 SRR5690866_233 SRR5690866_234 SRR5690866_237 SRR5690866_3497 SRR5690866_3498 SRR5690866_3500 SRR5690866_4803 SRR5690866_5567 SRR5690866_7388 SRR5690866_8848 SRR5690866_9069 SRR5690866_9289 SRR5690866_9290 SRR5690866_9291 SRR5690866_9400 SRR5690866_9436 SRR5690866_9560 SRR5690866_11206 SRR5690866_11241 SRR5690866_12386 SRR5690866_12387 SRR5690866_15985 SRR5690866_16137 SRR5690866_16139 SRR5690867_7831 SRR5690867_7832 SRR5690867_12621 SRR5690867_14223 SRR5690868_59 SRR5690868_60 SRR5690868_237 SRR5690868_238 SRR5690868_1081 SRR5690868_1083 SRR5690868_2109 SRR5690868_2438 SRR5690868_2439 SRR5690868_2440 SRR5690868_2624 SRR5690868_2625 SRR5690868_3526 SRR5690868_3603 SRR5690868_3860 SRR5690868_4874 SRR5690868_4875 SRR5690868_4877 SRR5690868_5288 SRR5690868_5837 SRR5690868_6279 SRR5690868_6410 SRR5690868_6414 SRR5690868_6634 SRR5690868_7431 SRR5690868_7954 SRR5690868_7955 SRR5690868_8080 SRR5690868_8460 SRR5690868_8461 SRR5690868_8462 SRR5690868_8470 SRR5690868_8471 SRR5690868_8932 SRR5690868_11011 SRR5690868_11060 SRR5690868_11213 SRR5690868_11214 SRR5690868_11889 SRR5690868_11964 SRR5690868_12535 SRR5690868_13936 SRR5690868_13937 SRR5690868_14929 SRR5690868_15412 SRR5690868_15413 SRR5690868_15414 SRR5690868_15696 SRR5690868_15697 SRR5690868_16079 SRR5690869_1541 SRR5690869_2938 SRR5690872_10986 SRR5690872_10987 SRR5690872_10988 SRR5690872_14402 SRR5690873_11867 SRR5690874_15981 SRR5690874_15982 SRR5690874_16166 SRR5690885_5388 SRR5690885_5389 SRR5690908_406 SRR5690908_1212 SRR5690908_1758 SRR5690908_8039 SRR5690908_13889 SRR5690909_4899 SRR5690909_16009 SRR5690910_13434 SRR5690912_899 SRR5690912_900 SRR5690912_1284 SRR5690912_1287 SRR5690912_1614 SRR5690912_1615 SRR5690912_5006 SRR5690912_5007 SRR5690912_5691 SRR5690912_5692 SRR5690912_12869 SRR5690912_13241 SRR5690912_13242 SRR5690912_15284 SRR5690913_13263 SRR5690913_14986 SRR5690913_15274 SRR5690914_1196 SRR5690914_6430 SRR5690914_6703 SRR5690914_12025 SRR5690914_15912 SRR5690915_301 SRR5690915_474 SRR5690915_2011 SRR5690915_2559 SRR5690915_2616 SRR5690915_3229 SRR5690915_4274 SRR5690915_4863 SRR5690915_6046 SRR5690915_6818 SRR5690915_11866 SRR5690916_82 SRR5690916_83 SRR5690916_284 SRR5690916_285 SRR5690916_3324 SRR5690916_3325 SRR5690916_3939 SRR5690916_6718 SRR5690916_8649 SRR5690916_8650 SRR5690916_9485 SRR5690916_9487 SRR5690916_9850 SRR5690916_10914 SRR5690916_11323 SRR5690916_11325 SRR5690916_12069 SRR5690916_12070 SRR5690916_12192 SRR5690916_12193 SRR5690916_14948 SRR5690916_15267 SRR5690916_15269 SRR5690916_16049 SRR5690916_16050 SRR5690917_11400 SRR5690937_4124 SRR5690937_8889 SRR5690937_10211 SRR5690937_10832 SRR5690937_12288 SRR5690937_12777 SRR5690937_15583 SRR5690937_15878 SRR5690945_1580 SRR5690945_2410 SRR5690945_11244 SRR5690945_14116 SRR5690955_5292 SRR5690955_6010 SRR5690955_6014 SRR5690955_8351 SRR5690955_11117 SRR5690955_13329 SRR5690955_15614 SRR5690982_2045 SRR5690982_2952 SRR5690982_2953 SRR5690982_7737 SRR5690982_12231 SRR5690982_12232 SRR5690990_3977 SRR5690990_3980 SRR5690990_3982 SRR5690990_9902 SRR5691005_4294 SRR5691006_13422 SRR5691007_8702 SRR5691007_9232 SRR5691008_15149 SRR5691008_15224 SRR5691009_1796 SRR5691010_4211 SRR5691010_5619 SRR5691010_10401 SRR5691010_11722 SRR5691010_11889 SRR5691010_15151 SRR5691011_806 SRR5691011_917 SRR5691011_1021 SRR5691011_2152 SRR5691011_2354 SRR5691011_2591 SRR5691011_3335 SRR5691011_3406 SRR5691011_4127 SRR5691011_4196 SRR5691011_4885 SRR5691011_6221 SRR5691011_6592 SRR5691011_8557 SRR5691011_9463 SRR5691011_9491 SRR5691011_10195 SRR5691011_12116 SRR5691011_12745 SRR5691011_14052 SRR5691011_15520 SRR5691012_8258 SRR5691012_12276 SRR5691012_12625 SRR5691016_4531 SRR5691016_4533 SRR5691016_4538 SRR5691016_12369 SRR5691016_12673 SRR5690825_830 SRR5690825_13184 SRR5690825_13185 SRR5690827_6621 SRR5690827_6624 SRR5690827_7789 SRR5690827_14208 SRR5690827_14211 SRR5690828_2732 SRR5690828_2735 SRR5690828_13659 SRR5690829_254 SRR5690829_5993 SRR5690857_9431 SRR5690857_9432 SRR5690857_10981 SRR5690857_10982 SRR5690857_11005 SRR5690857_11006 SRR5690857_13199 SRR5690857_13200 SRR5690859_3616 SRR5690859_3820 SRR5690863_10271 SRR5690863_10273 SRR5690863_10280 SRR5690880_2436 SRR5690897_518 SRR5690897_524 SRR5690897_530 SRR5690903_3728 SRR5690903_6577 SRR5690903_8661 SRR5690903_14736 SRR5690903_14739 SRR5690907_3673 SRR5690907_5959 SRR5690923_6867 SRR5690923_12390 SRR5690929_4818 SRR5690929_8482 SRR5690931_703 SRR5690931_1313 SRR5690931_1985 SRR5690931_3252 SRR5690931_4851 SRR5690931_5211 SRR5690931_7800 SRR5690931_8104 SRR5690931_8269 SRR5690931_8404 SRR5690931_8882 SRR5690931_9994 SRR5690931_11905 SRR5690931_11992 SRR5690931_13184 SRR5690931_14754 SRR5690931_14985 SRR5690940_300 SRR5690942_1050 SRR5690942_14485 SRR5690945_3617 SRR5690984_4516 SRR5690984_12330 SRR5690985_9048 SRR5690985_9686 SRR5690994_1942 SRR5690994_8864 SRR5690994_12314 SRR5690994_13647 SRR5691005_7436 SRR5691005_14572 SRR5691015_2310 SRR5691015_6999 SRR5691015_8776 SRR5691015_12269 SRR5691021_3621 SRR5691021_3622 SRR5691021_7093 SRR5691021_7097 SRR5691021_11961 SRR5691021_11963 SRR5691021_13349 SRR5691021_15051 SRR5691023_6370 SRR5691026_631 SRR5691026_3069 SRR5691026_5467 SRR5691026_6347 SRR5691026_6349 SRR5691026_13854 SRR5691026_13856 SRR5691028_83 SRR5691028_590 SRR5691028_828 SRR5691028_831 SRR5691028_1044 SRR5691028_1046 SRR5691028_1049 SRR5691028_1348 SRR5691028_1349 SRR5691028_3644 SRR5691028_3766 SRR5691028_4594 SRR5691028_5672 SRR5691028_7873 SRR5691028_7875 SRR5691028_10404 SRR5691028_13105 SRR5691028_14138 SRR5691028_14142 SRR5691028_14254 SRR5691028_15399 SRR5691028_15402 SRR5691028_15903 SRR5691028_15904 SRR5690825_15225 SRR5690825_15226 SRR5690825_15545 SRR5690827_4657 SRR5690827_5477 SRR5690827_12518 SRR5690827_12886 SRR5690827_13208 SRR5690827_15806 SRR5690857_7122 SRR5690858_11752 SRR5690858_11760 SRR5690859_3947 SRR5690859_3949 SRR5690903_5192 SRR5690903_9446 SRR5690907_5996 SRR5690907_14128 SRR5690907_14934 SRR5690907_15749 SRR5690929_8658 SRR5690929_8659 SRR5690931_513 SRR5690931_2557 SRR5690931_3081 SRR5690931_4650 SRR5690931_6670 SRR5690931_7012 SRR5690931_7439 SRR5690931_8182 SRR5690931_8335 SRR5690931_9948 SRR5690931_15840 SRR5690985_4196 SRR5690985_4691 SRR5690985_8442 SRR5690985_10969 SRR5691005_12169 SRR5691005_14964 SRR5691005_14966 SRR5691015_6068 SRR5691015_15831 SRR5691015_15832 SRR5691021_8596 SRR5691021_13917 SRR5691021_14446 SRR5691026_887 SRR5691026_889 SRR5691026_12300 SRR5691028_1122 SRR5691028_1716 SRR5691028_2498 SRR5691028_3947 SRR5691028_4436 SRR5691028_5649 SRR5691028_5652 SRR5691028_6406 SRR5691028_6407 SRR5691028_6458 SRR5691028_6459 SRR5691028_6460 SRR5691028_7036 SRR5691028_8079 SRR5691028_8081 SRR5691028_9505 SRR5691028_9506 SRR5691028_9740 SRR5691028_12418 SRR5691028_12710 SRR5691028_12712 SRR5691028_12714 SRR5691028_15437 SRR5691029_10058 SRR5691029_10060 SRR5691029_10062 SRR5691029_10068 SRR5691029_10204 SRR5691029_10208 SRR5690820_7051 SRR5690833_1374 SRR5690833_11901 SRR5690834_10679 SRR5690834_10683 SRR5690860_620 SRR5690860_2260 SRR5690868_2671 SRR5690868_2672 SRR5690868_2684 SRR5690868_2685 SRR5690868_2686 SRR5690868_4524 SRR5690868_8128 SRR5690868_9362 SRR5690868_9366 SRR5690868_11759 SRR5690868_12738 SRR5690868_12739 SRR5690868_13316 SRR5690868_13317 SRR5690868_13318 SRR5690868_14551 SRR5690868_14552 SRR5690868_14589 SRR5690868_15330 SRR5690868_15331 SRR5690869_10352 SRR5690869_10353 SRR5690869_10354 SRR5690871_2393 SRR5690871_2394 SRR5690871_2395 SRR5690873_8705 SRR5690908_11821 SRR5690909_8474 SRR5690913_10947 SRR5690913_10949 SRR5690914_8301 SRR5690915_5830 SRR5690915_6301 SRR5690915_14166 SRR5690916_1951 SRR5690916_1952 SRR5690916_6849 SRR5690916_10707 SRR5690916_10708 SRR5690916_12503 SRR5690937_10545 SRR5690937_11202 SRR5690988_8018 SRR5690988_8021 SRR5690988_8023 SRR5691007_14502 SRR5691010_5399 SRR5691011_304 SRR5691011_620 SRR5691011_976 SRR5691011_1615 SRR5691011_3096 SRR5691011_3097 SRR5691011_5474 SRR5691011_9749 SRR5691011_11502 SRR5691011_11549 SRR5691011_12532 SRR5690825_7660 SRR5690825_7661 SRR5690825_8256 SRR5690825_8257 SRR5690827_6 SRR5690827_7 SRR5690827_7181 SRR5690827_7184 SRR5690827_11543 SRR5690827_12642 SRR5690827_12643 SRR5690857_10798 SRR5690880_984 SRR5690880_986 SRR5690903_1081 SRR5690931_3883 SRR5690931_4361 SRR5690931_12246 SRR5690931_14714 SRR5690931_15482 SRR5690942_3833 SRR5690942_5737 SRR5690942_5739 SRR5690942_6514 SRR5690942_7413 SRR5690984_15459 SRR5690985_10854 SRR5690994_13833 SRR5691005_6205 SRR5691005_11220 SRR5691005_11777 SRR5691015_63 SRR5691015_4167 SRR5691015_12001 SRR5691015_12288 SRR5691015_13074 SRR5691021_109 SRR5691021_3587 SRR5691021_3589 SRR5691021_11869 SRR5691026_2211 SRR5691026_2213 SRR5691026_11392 SRR5691026_13042 SRR5691028_2193 SRR5691028_3104 SRR5691028_7690 SRR5691028_7770 SRR5691028_7772 SRR5691028_11353 SRR5691028_12428 SRR5691028_12541 SRR5691028_12618 SRR5691028_12619 SRR5691028_14998 SRR5690866_2753 SRR5690866_6020 SRR5690866_6021 SRR5690868_3936 SRR5690868_9793 SRR5691011_6632 SRR5691011_7261 SRR5691011_14433 SRR5691026_7823 SRR5691026_7824 SRR5691026_12076 SRR5691026_12079 SRR5691026_12081 SRR5690868_709 SRR5690868_710 SRR5690868_712 SRR5690868_8929 SRR5690868_8930 SRR5691011_9430 SRR5690924_15091 SRR5690924_15094 SRR5690945_9217 SRR5690820_3787 SRR5690820_6042 SRR5690820_7001 SRR5690820_7003 SRR5690825_11154 SRR5690825_11155 SRR5690825_13910 SRR5690825_13911 SRR5690825_15924 SRR5690825_15926 SRR5690825_4475 SRR5690825_4476 SRR5690827_15711 SRR5690931_5560 SRR5690862_10561 SRR5690862_10563 SRR5690865_12793 SRR5690865_12794 SRR5690866_12613 SRR5690866_12614 SRR5690868_12694 SRR5690914_4563 SRR5690868_7128 SRR5690868_7129 SRR5690916_7549 SRR5690916_7550 SRR5690873_14870 SRR5690937_13760 SRR5690916_4762 SRR5690916_4763 SRR5690916_10991 SRR5690916_10993 SRR5690916_13354 SRR5690916_13356 SRR5690916_2358 SRR5690916_2360 SRR5690916_2723 SRR5690916_2724 SRR5690942_1136 SRR5690942_1142 SRR5690955_12968 SRR5690955_12969 SRR5690955_15617 SRR5690955_15618 SRR5691021_4230 SRR5691021_4232 SRR5690820_13326 SRR5690820_3533 SRR5690868_4562 SRR5690825_10638 SRR5690825_1364 SRR5690825_16034 SRR5690825_6572 SRR5690825_9289 SRR5690985_7265 SRR5690866_1104 SRR5690866_11141 SRR5690866_232 SRR5690866_3411 SRR5690866_6653 SRR5690866_7205 SRR5690866_7400 SRR5690867_13013 SRR5690868_13830 SRR5690868_15142 SRR5690868_15962 SRR5690868_4419 SRR5690868_4535 SRR5690868_568 SRR5690868_5822 SRR5690868_6782 SRR5690868_7388 SRR5690868_9694 SRR5690912_13385 SRR5690916_15684 SRR5690916_7609 SRR5690916_8111 SRR5690923_12393 SRR5690936_10559 SRR5691011_9907 SRR5690942_14489 SRR5690942_2322 SRR5690942_4822 SRR5690945_573 SRR5690955_14042 SRR5691011_14464 SRR5691021_3994 SRR5691024_1558 SRR5691028_587 SRR5691028_3262 SRR5691028_4253 SRR5690879_10577 SRR5690906_4097 SRR5690924_10440 SRR5691024_5258 SRR5690910_11628 SRR5690936_10343 SRR5691012_5470 SRR5690824_1557 SRR5690865_7275 SRR5690982_15853 SRR5690983_1875 SRR5690867_31 SRR5690899_11220 SRR5690959_3451 SRR5690965_15210 SRR5690963_14305 SRR5690963_14309 SRR5690963_14310 SRR5690963_14308 SRR5690819_5559 SRR5690955_12116 SRR5691026_873 SRR5690939_6981 SRR5691007_5700 SRR5691009_10327 SRR5691016_7023 SRR5690831_15095 SRR5690937_549 SRR5690986_4753 SRR5691023_204 SRR5690867_11336 SRR5690961_9052 SRR5690962_5874 SRR5690859_8173 SRR5690873_6523 SRR5690914_10865 SRR5690936_4563 SRR5690834_2182 SRR5690862_15194 SRR5690863_6148 SRR5690867_13811 SRR5691007_12562 SRR5691008_1184 SRR5690985_101 SRR5690941_12136 SRR5690960_9118 SRR5690960_9976 SRR5690983_8003 SRR5690831_4815 SRR5691010_8489 SRR5690886_3262 SRR5690886_3263 SRR5690917_14737 SRR5690834_14605 SRR5690990_1619 SRR5690916_6512 SRR5690941_7223 SRR5690941_7225 SRR5690981_12237 SRR5690988_2860 SRR5691010_11546 SRR5690990_1620 SRR5690990_1624 SRR5690945_9451 SRR5690831_3495 SRR5690939_13017 SRR5691016_145 SRR5691011_10948 SRR5691028_3911 SRR5690833_3812 SRR5690922_4149 SRR5690860_2787 SRR5690826_4124 SRR5690834_288 SRR5690819_3407 SRR5690884_14042 SRR5690822_3421 SRR5690916_12852 SRR5690819_15309 SRR5690819_3050 SRR5690866_14171 SRR5690868_12747 SRR5690873_14292 SRR5690822_5696 SRR5690831_6571 SRR5690883_16176 SRR5690884_12330 SRR5690884_4552 SRR5690884_7494 SRR5691022_1659 SRR5690819_13511 SRR5690819_2785 SRR5690822_1600 SRR5690833_1938 SRR5690870_15211 SRR5690883_15204 SRR5690883_16049 SRR5690982_10711 SRR5691022_6027 SRR5690820_5973 SRR5690822_10625 SRR5690822_3419 SRR5690833_15334 SRR5690861_8379 SRR5690862_12505 SRR5690862_5992 SRR5690864_14172 SRR5690866_13664 SRR5690867_4149 SRR5690868_8581 SRR5690873_14757 SRR5690884_12326 SRR5690884_14044 SRR5690908_2916 SRR5690915_8883 SRR5690916_12853 SRR5690916_5900 SRR5690921_178 SRR5690924_3237 SRR5690982_9161 SRR5690988_4829 SRR5690988_4831 SRR5691011_11291 SRR5690884_15764 SRR5690988_4830 SRR5690988_8049 SRR5691006_805 SRR5691008_851 SRR5691010_3571 SRR5690833_15042 SRR5690833_15044 SRR5690873_55 SRR5690885_3253 SRR5690921_179 SRR5690981_15036 SRR5690988_5296 SRR5691010_13547 SRR5690819_15927 SRR5690824_14905 SRR5690982_15716 SRR5690819_3052 SRR5690868_15622 SRR5690868_15625 SRR5690921_3223 SRR5690921_3224 SRR5690921_3225 SRR5690868_12748 SRR5690868_12749 SRR5690981_13258 SRR5690884_2461 SRR5690884_2464 SRR5690884_2468 SRR5690822_5697 SRR5690884_359 SRR5690916_3330 SRR5691006_1381 SRR5690921_14538 SRR5690921_14539 SRR5690988_7572 SRR5691016_12737 SRR5690884_4554 SRR5690884_4555 SRR5690884_7497 SRR5690884_7498 SRR5691022_1663 SRR5691022_1664 SRR5690819_13512 SRR5690819_2787 SRR5690862_12202 SRR5691016_3841 SRR5690870_15213 SRR5691006_13047 SRR5690885_1348 SRR5690982_10712 SRR5691022_6028 SRR5690965_17266 SRR5690916_12452 SRR5690823_12480 SRR5690819_8282 SRR5690875_3756 SRR5690901_8277 SRR5690886_4714 SRR5690819_8283 SRR5690819_8284 SRR5690819_8286 SRR5690901_4790 SRR5690901_4791 SRR5690901_8280 SRR5690831_8810 SRR5690915_4392 SRR5690831_8811 SRR5691010_15461 SRR5690961_3621 SRR5690961_3624 SRR5690865_13940 SRR5690865_13941 SRR5690833_5612 SRR5691011_3633 SRR5690832_15992 SRR5690832_15993 SRR5690981_4989 SRR5690822_2792 SRR5690871_4844 SRR5691006_2695 SRR5690927_8271 SRR5690822_2794 SRR5690822_2795 SRR5690871_4845 SRR5691010_14208 SRR5690873_3987 SRR5690923_15566 SRR5690962_6426 SRR5690962_6427 SRR5691007_1753 SRR5691013_13778 SRR5690885_2696 SRR5690929_15710 SRR5690902_14855 SRR5690929_12931 SRR5690886_1227 SRR5690908_12401 SRR5690831_10303 SRR5690831_9319 SRR5690868_15093 SRR5690870_7090 SRR5690897_13880 SRR5690921_2075 SRR5690821_343 SRR5690926_4479 SRR5690990_6805 SRR5690822_6672 SRR5690830_11725 SRR5690885_5636 SRR5690886_5244 SRR5690920_4347 SRR5690921_1330 SRR5690921_977 SRR5690923_3294 SRR5690988_7871 SRR5690990_5282 SRR5691011_9231 SRR5691012_272 SRR5691014_13430 SRR5690897_13883 SRR5690897_13885 SRR5690921_2076 SRR5690921_2079 SRR5690821_344 SRR5690926_4481 SRR5690990_6806 SRR5690920_11177 SRR5691011_11914 SRR5690868_4904 SRR5690920_15974 SRR5690921_14952 SRR5690865_2636 SRR5690866_11010 SRR5690866_14064 SRR5690900_492 SRR5690902_342 SRR5690910_10757 SRR5690929_11528 SRR5690931_15586 SRR5690960_11271 SRR5690982_7437 SRR5690989_6099 SRR5690866_9696 SRR5690902_11044 SRR5690986_361 SRR5690907_7573 SRR5690914_77 SRR5690990_4871 SRR5690826_624 SRR5690828_7641 SRR5690944_8143 SRR5690987_8620 SRR5690831_7654 SRR5690869_4455 SRR5690897_9218 SRR5690860_4710 SRR5690862_6373 SRR5690864_11779 SRR5690866_13065 SRR5691016_8705 SRR5690916_4495 SRR5690867_7269 SRR5690921_10554 SRR5690861_6075 SRR5690882_15648 SRR5690908_14872 SRR5690940_10887 SRR5690908_6373 SRR5690868_7770 SRR5690868_7771 SRR5690962_10373 SRR5690962_10365 SRR5690962_10376 SRR5691013_25 SRR5690834_6047 SRR5690929_11743 SRR5690944_14466 SRR5690955_14005 SRR5690828_16541 SRR5690897_14143 SRR5690922_1072 SRR5690886_9126 SRR5691016_7680 SRR5690922_12760 SRR5690986_2758 SRR5691010_11337 SRR5690867_13768 SRR5690874_3074 SRR5690913_16133 SRR5691011_3402 SRR5691011_8318 SRR5690860_9947 SRR5690863_14883 SRR5690865_10260 SRR5690870_7352 SRR5690883_14304 SRR5690885_14326 SRR5690902_13851 SRR5690960_2397 SRR5690960_2401 SRR5690983_4603 SRR5690986_9160 SRR5690988_15454 SRR5691024_1978 SRR5690864_1188 SRR5690864_1199 SRR5691016_9213 SRR5690883_11956 SRR5690883_8761 SRR5690909_8202 SRR5691021_14470 SRR5690864_1200 SRR5691016_9215 SRR5690885_2854 SRR5690872_12492 SRR5690885_10438 SRR5690897_4103 SRR5690928_11537 SRR5690941_5320 SRR5690941_5324 SRR5690941_5326 SRR5690941_9606 SRR5690938_5542 SRR5690945_13234 SRR5690945_15733 SRR5690945_6765 SRR5690938_10014 SRR5690942_11752 SRR5690942_16006 SRR5690942_287 SRR5690945_13775 SRR5690945_7345 SRR5690875_7497 SRR5690938_10015 SRR5690938_11246 SRR5690938_11248 SRR5690938_15363 SRR5690938_16131 SRR5690938_16270 SRR5690938_5545 SRR5690938_5798 SRR5690940_3783 SRR5690940_3786 SRR5690942_11380 SRR5690942_12013 SRR5690942_2201 SRR5690942_2206 SRR5690942_2829 SRR5690942_6427 SRR5690944_14255 SRR5690944_16407 SRR5690945_12297 SRR5690945_13265 SRR5690945_13370 SRR5690945_13468 SRR5690945_14340 SRR5690945_7351 SRR5690955_8630 SRR5690938_14166 SRR5690938_14167 SRR5690945_13218 SRR5690945_13235 SRR5690945_13237 SRR5690945_15734 SRR5690945_15736 SRR5690945_6768 SRR5690945_6775 SRR5690940_4910 SRR5690942_11755 SRR5690945_3178 SRR5690942_289 SRR5690945_13777 SRR5690945_7348 SRR5690875_9109 SRR5690938_15382 SRR5690940_14266 SRR5690942_10623 SRR5690942_6907 SRR5690942_7382 SRR5690943_11756 SRR5690945_14677 SRR5690945_14681 SRR5690945_7542 SRR5690945_8194 SRR5690945_940 SRR5690945_13240 SRR5690945_4894 SRR5690945_8 SRR5690955_2946 SRR5690955_7548 SRR5690938_1374 SRR5690938_1379 SRR5690942_2831 SRR5690944_4473 SRR5690955_14809 SRR5690966_12888 SRR5690966_12901 SRR5690831_11871 SRR5690959_883 SRR5690936_14811 SRR5690944_6709 SRR5690936_8241 SRR5690939_14749 SRR5690939_15220 SRR5690941_12966 SRR5690941_12968 SRR5690955_11099 SRR5690955_11102 SRR5690936_14813 SRR5690944_6715 SRR5690875_13509 SRR5690860_3991 SRR5690832_3669 SRR5690832_3670 SRR5690885_9279 SRR5690885_9280 SRR5690885_9281 SRR5690832_5949 SRR5690832_5953 SRR5691025_15325 SRR5690857_3667 SRR5691011_14645 SRR5690857_3670 SRR5690982_12263 SRR5690827_249 SRR5690832_7852 SRR5690982_12264 SRR5691007_1743 SRR5690856_9617 SRR5690860_7469 SRR5690857_10423 SRR5690820_1327 SRR5690831_14706 SRR5690861_6892 SRR5690883_3601 SRR5690883_5255 SRR5690886_4265 SRR5690819_12288 SRR5690831_12524 SRR5690866_13930 SRR5690883_6780 SRR5690898_12951 SRR5690927_11683 SRR5690988_12796 SRR5691022_5463 SRR5690832_13513 SRR5690855_11580 SRR5690881_14558 SRR5690883_7222 SRR5690886_15175 SRR5690886_15222 SRR5690924_11170 SRR5690928_14882 SRR5691021_10482 SRR5690820_1329 SRR5690830_15632 SRR5690831_12519 SRR5690832_15166 SRR5690855_11579 SRR5690855_6028 SRR5690866_13932 SRR5690867_1450 SRR5690871_10615 SRR5690871_10616 SRR5690872_12028 SRR5690883_5835 SRR5690883_5836 SRR5690883_950 SRR5690885_9764 SRR5690885_9765 SRR5690897_10416 SRR5690912_9824 SRR5690917_1906 SRR5690920_9806 SRR5690922_6625 SRR5690923_12425 SRR5690923_12429 SRR5690924_11918 SRR5690924_11919 SRR5690926_11079 SRR5690926_2147 SRR5690926_3628 SRR5690926_3631 SRR5690926_6470 SRR5690928_11645 SRR5690928_7910 SRR5690937_8369 SRR5690956_6448 SRR5690986_11469 SRR5691009_11642 SRR5691022_14067 SRR5691026_3565 SRR5691026_3568 SRR5690856_9618 SRR5690856_9619 SRR5690882_8385 SRR5690882_8387 SRR5690883_5786 SRR5690927_2816 SRR5690937_176 SRR5690986_3066 SRR5690860_7470 SRR5690885_6861 SRR5690885_6862 SRR5690885_6863 SRR5690928_15234 SRR5691024_3372 SRR5691024_3375 SRR5690857_10424 SRR5690885_9456 SRR5690885_9457 SRR5690886_8461 SRR5690903_13761 SRR5690902_11018 SRR5690902_15966 SRR5690984_8037 SRR5690831_14708 SRR5690831_14710 SRR5691022_10614 SRR5690861_6898 SRR5690940_9647 SRR5690940_9651 SRR5690886_10085 SRR5690886_11509 SRR5690928_863 SRR5690883_5256 SRR5690883_5260 SRR5690885_12318 SRR5690927_14201 SRR5691029_8019 SRR5691029_8020 SRR5690819_12290 SRR5690914_9767 SRR5690831_12528 SRR5690928_1977 SRR5690902_10494 SRR5690917_16066 SRR5690902_8735 SRR5690928_11644 SRR5690928_6027 SRR5690986_1033 SRR5690927_11684 SRR5690927_11685 SRR5690988_12797 SRR5690988_12798 SRR5691022_5465 SRR5691022_5466 SRR5690881_13182 SRR5690855_11583 SRR5690881_14561 SRR5690883_7224 SRR5690886_15178 SRR5690886_15223 SRR5690924_11171 SRR5690928_14883 SRR5691021_10486 SRR5690820_111 SRR5691009_12612 SRR5690819_2938 SRR5690819_5526 SRR5690872_6543 SRR5690829_13904 SRR5690833_3432 SRR5690886_5630 SRR5690898_187 SRR5690832_9739 SRR5690855_4178 SRR5690872_14136 SRR5690884_278 SRR5690898_5762 SRR5690920_15038 SRR5690937_15271 SRR5690986_11165 SRR5690986_6825 SRR5690994_2832 SRR5691009_1743 SRR5691009_4384 SRR5691026_13980 SRR5690830_2471 SRR5690883_15334 SRR5690901_6211 SRR5690927_356 SRR5690928_3157 SRR5690928_3161 SRR5690986_7098 SRR5690880_724 SRR5690900_14101 SRR5690928_14595 SRR5690928_14598 SRR5691014_9421 SRR5691009_12011 SRR5691009_12012 SRR5691023_11504 SRR5690829_13905 SRR5690829_13906 SRR5690910_14177 SRR5690886_5631 SRR5690913_5443 SRR5690820_8803 SRR5690824_9869 SRR5690832_13514 SRR5690857_4498 SRR5690871_8888 SRR5691023_5432 SRR5690865_6301 SRR5690865_6302 SRR5690870_6819 SRR5690872_12026 SRR5690874_5104 SRR5690883_10125 SRR5690883_10126 SRR5690884_14192 SRR5690898_2643 SRR5690928_7711 SRR5691012_14116 SRR5690879_6463 SRR5690857_9164 SRR5690981_3009 SRR5690829_14867 SRR5690881_12154 SRR5690898_6157 SRR5690920_3823 SRR5690927_5441 SRR5691016_3789 SRR5690879_6465 SRR5690906_15287 SRR5690857_9169 SRR5690981_3012 SRR5690883_11828 SRR5690883_11830 SRR5690884_1709 SRR5690886_1872 SRR5690917_16065 SRR5690989_7359 SRR5690885_12319 SRR5690885_9454 SRR5690902_14335 SRR5690920_700 SRR5690920_704 SRR5690921_4728 SRR5690921_4729 SRR5690988_2418 SRR5691026_3562 SRR5690897_611 SRR5690899_5697 SRR5690820_5286 SRR5690819_3422 SRR5690820_12095 SRR5690831_4580 SRR5690832_15634 SRR5690822_2744 SRR5690827_7640 SRR5690862_11374 SRR5690866_7613 SRR5690830_11160 SRR5690831_8050 SRR5690820_4888 SRR5690823_10706 SRR5690823_6522 SRR5690832_5781 SRR5690820_2701 SRR5690879_2702 SRR5690830_5114 SRR5690865_6474 SRR5690824_10166 SRR5690832_4429 SRR5690861_11631 SRR5690865_9343 SRR5690867_13947 SRR5690828_16350 SRR5690868_12084 SRR5690869_15736 SRR5690883_15365 SRR5690820_10829 SRR5690820_11426 SRR5690825_6845 SRR5690867_13348 SRR5690883_13005 SRR5690885_6927 SRR5690819_6410 SRR5690828_6823 SRR5690829_11616 SRR5690829_12910 SRR5690860_6661 SRR5690868_3615 SRR5690870_14844 SRR5690883_12841 SRR5690883_15444 SRR5690885_14267 SRR5690916_1552 SRR5690924_10174 SRR5690928_954 SRR5690819_15211 SRR5690819_718 SRR5690820_2131 SRR5690822_13435 SRR5690822_2206 SRR5690822_2986 SRR5690823_15107 SRR5690830_11168 SRR5690832_10002 SRR5690832_5921 SRR5690834_15021 SRR5690865_903 SRR5690866_8468 SRR5690868_10259 SRR5690870_5318 SRR5690874_10728 SRR5690881_5370 SRR5690884_5438 SRR5690902_15543 SRR5690913_15245 SRR5690913_4473 SRR5690924_13636 SRR5691029_1561 SRR5690827_10131 SRR5690829_9534 SRR5690832_6062 SRR5690865_10291 SRR5690867_8490 SRR5690870_6003 SRR5690872_6489 SRR5690874_1502 SRR5690884_11080 SRR5690884_13504 SRR5690885_2150 SRR5690885_4727 SRR5690886_11378 SRR5690886_12529 SRR5690886_14464 SRR5690886_3724 SRR5690886_807 SRR5690897_4099 SRR5690899_13177 SRR5690908_15569 SRR5690910_10231 SRR5690913_13451 SRR5690921_234 SRR5690924_7992 SRR5690927_14320 SRR5690928_11535 SRR5690928_3247 SRR5690928_405 SRR5690928_8133 SRR5690990_5866 SRR5691016_12238 SRR5690819_2961 SRR5690819_7690 SRR5690820_109 SRR5690820_6318 SRR5690822_2207 SRR5690823_9902 SRR5690825_12706 SRR5690829_15700 SRR5690833_14805 SRR5690833_4037 SRR5690833_6441 SRR5690855_10897 SRR5690856_1226 SRR5690857_2872 SRR5690857_2874 SRR5690862_6760 SRR5690863_8279 SRR5690864_12113 SRR5690865_10289 SRR5690865_11151 SRR5690865_11154 SRR5690865_11155 SRR5690865_6473 SRR5690865_6775 SRR5690865_9273 SRR5690866_11751 SRR5690866_8380 SRR5690867_6567 SRR5690868_10260 SRR5690868_12076 SRR5690868_12079 SRR5690868_12253 SRR5690868_3614 SRR5690869_6916 SRR5690870_10202 SRR5690870_2 SRR5690870_5334 SRR5690870_6002 SRR5690871_6076 SRR5690872_10048 SRR5690872_4370 SRR5690873_11077 SRR5690873_15812 SRR5690874_3575 SRR5690874_3577 SRR5690875_9919 SRR5690879_9251 SRR5690881_5702 SRR5690881_5703 SRR5690882_12418 SRR5690883_15276 SRR5690883_5048 SRR5690883_8083 SRR5690884_6893 SRR5690885_1467 SRR5690885_15863 SRR5690885_5959 SRR5690885_5962 SRR5690886_14247 SRR5690886_14537 SRR5690886_6329 SRR5690886_9692 SRR5690903_11023 SRR5690903_14715 SRR5690903_2508 SRR5690903_8548 SRR5690907_1073 SRR5690908_4705 SRR5690908_7674 SRR5690909_4142 SRR5690910_13373 SRR5690910_9986 SRR5690913_13872 SRR5690913_15246 SRR5690913_3749 SRR5690915_1547 SRR5690917_1907 SRR5690917_5794 SRR5690917_5796 SRR5690920_14840 SRR5690920_16012 SRR5690921_15461 SRR5690921_5318 SRR5690921_7087 SRR5690921_7089 SRR5690923_10316 SRR5690923_10317 SRR5690923_14500 SRR5690924_9757 SRR5690926_13921 SRR5690926_9222 SRR5690926_9987 SRR5690927_11523 SRR5690927_15081 SRR5690927_15949 SRR5690927_6896 SRR5690928_11195 SRR5690928_12150 SRR5690928_12579 SRR5690928_14567 SRR5690928_3 SRR5690928_374 SRR5690928_407 SRR5690928_4531 SRR5690928_5072 SRR5690928_6377 SRR5690928_6380 SRR5690928_6667 SRR5690928_6670 SRR5690937_3331 SRR5690937_4569 SRR5690959_5125 SRR5690959_964 SRR5690959_968 SRR5690964_7940 SRR5690981_14283 SRR5690982_1728 SRR5690986_1026 SRR5690986_2776 SRR5690986_6436 SRR5690988_11700 SRR5690988_12067 SRR5690988_14031 SRR5690990_5865 SRR5691006_115 SRR5691007_13941 SRR5691007_5193 SRR5691009_14597 SRR5691009_15623 SRR5691009_3584 SRR5691009_6050 SRR5691010_14469 SRR5691011_14876 SRR5691011_3951 SRR5691012_15158 SRR5691012_8363 SRR5691014_1807 SRR5691016_14571 SRR5691016_14573 SRR5691016_8156 SRR5691016_977 SRR5691022_3110 SRR5691023_1308 SRR5691023_4812 SRR5691024_2838 SRR5690824_6698 SRR5690824_6699 SRR5690831_5105 SRR5690833_6440 SRR5690857_11829 SRR5690857_11831 SRR5690865_4700 SRR5690867_3492 SRR5690867_3493 SRR5690868_13478 SRR5690868_13479 SRR5690870_10201 SRR5690870_10203 SRR5690871_9466 SRR5690874_7431 SRR5690880_5399 SRR5690883_2180 SRR5690883_11896 SRR5690886_4032 SRR5690898_12062 SRR5690903_14711 SRR5690906_5063 SRR5690907_11480 SRR5690913_2676 SRR5690914_12275 SRR5690916_16117 SRR5690916_16118 SRR5690917_7719 SRR5690920_15400 SRR5690922_15731 SRR5690922_15732 SRR5690922_15736 SRR5690924_5367 SRR5690924_8199 SRR5690924_8200 SRR5690927_8579 SRR5690927_10850 SRR5690927_13235 SRR5690927_15083 SRR5690928_943 SRR5690937_354 SRR5690937_4018 SRR5690937_7891 SRR5690937_8640 SRR5690982_1730 SRR5690982_1732 SRR5690986_5613 SRR5690986_15878 SRR5691006_2311 SRR5691008_1928 SRR5691008_9550 SRR5691008_11247 SRR5691009_5138 SRR5691009_8158 SRR5691012_3390 SRR5691016_12125 SRR5691016_12127 SRR5691016_12243 SRR5691016_14570 SRR5691024_449 SRR5691024_451 SRR5690819_4106 SRR5690821_9425 SRR5690821_9428 SRR5690822_2634 SRR5690822_2637 SRR5690825_10316 SRR5690826_9329 SRR5690826_9330 SRR5690868_489 SRR5690869_12284 SRR5690869_12285 SRR5690869_12286 SRR5690870_2700 SRR5690870_2702 SRR5690881_9763 SRR5690886_9732 SRR5690904_5146 SRR5690915_13015 SRR5690917_2063 SRR5690917_2065 SRR5690917_9238 SRR5690928_334 SRR5690928_10752 SRR5690937_8237 SRR5690983_14777 SRR5690986_12657 SRR5690988_12068 SRR5691006_12698 SRR5691007_10541 SRR5691012_8652 SRR5690831_6942 SRR5690855_13430 SRR5690856_14315 SRR5690870_12132 SRR5690883_479 SRR5690883_480 SRR5690883_5428 SRR5690883_8668 SRR5690883_13827 SRR5690883_14863 SRR5690885_10255 SRR5690885_13967 SRR5690885_15862 SRR5690886_2911 SRR5690886_8249 SRR5690897_606 SRR5690906_12444 SRR5690907_9400 SRR5690927_13925 SRR5690928_8275 SRR5690928_11217 SRR5690928_13575 SRR5690986_3867 SRR5690986_10227 SRR5690986_14102 SRR5691011_6215 SRR5691029_14086 SRR5690863_7396 SRR5690866_599 SRR5690866_1227 SRR5690866_1228 SRR5690867_10849 SRR5690869_13528 SRR5690869_15322 SRR5690869_15323 SRR5690869_15711 SRR5690869_15712 SRR5690916_6320 SRR5690916_12810 SRR5690916_12811 SRR5690927_7589 SRR5690927_7591 SRR5690927_13650 SRR5690945_8316 SRR5691011_12677 SRR5690832_15635 SRR5690866_14906 SRR5690870_8499 SRR5690870_8501 SRR5690870_8504 SRR5690871_2031 SRR5690871_2032 SRR5690871_14974 SRR5690871_14976 SRR5690871_14977 SRR5690898_3943 SRR5690903_3936 SRR5690907_10868 SRR5690907_10870 SRR5690909_4330 SRR5690921_1191 SRR5691009_13705 SRR5691010_11704 SRR5690822_2746 SRR5690822_5449 SRR5690908_9718 SRR5690910_2478 SRR5690914_2901 SRR5690914_15680 SRR5690915_2101 SRR5690937_11387 SRR5690937_11389 SRR5690986_6205 SRR5690986_11695 SRR5690986_15205 SRR5690986_15480 SRR5690988_589 SRR5690988_592 SRR5691009_8092 SRR5691016_4200 SRR5690833_13518 SRR5690833_13521 SRR5690858_9954 SRR5690858_9956 SRR5690862_12594 SRR5690883_5391 SRR5690883_5837 SRR5690898_151 SRR5690915_13720 SRR5690923_8779 SRR5690924_6547 SRR5690924_6549 SRR5690927_8449 SRR5690927_8450 SRR5690928_7909 SRR5690928_15482 SRR5690862_11376 SRR5690862_11377 SRR5690881_9303 SRR5690881_9304 SRR5690884_1711 SRR5690884_7496 SRR5690884_7499 SRR5690885_12666 SRR5690886_1873 SRR5690886_5108 SRR5690886_5112 SRR5690913_11401 SRR5690913_11402 SRR5690928_14886 SRR5691011_10030 SRR5690884_2373 SRR5690884_2374 SRR5690886_8386 SRR5690886_8388 SRR5690898_8476 SRR5690909_7597 SRR5690910_7793 SRR5690913_5486 SRR5690913_5490 SRR5690917_2705 SRR5690920_11472 SRR5690920_11475 SRR5690928_6948 SRR5690986_8455 SRR5691011_7922 SRR5690860_9018 SRR5690860_9021 SRR5690860_9024 SRR5690860_9025 SRR5690869_7381 SRR5690869_7382 SRR5690869_7383 SRR5690898_4794 SRR5690920_11223 SRR5690924_15902 SRR5690924_15907 SRR5690926_11426 SRR5690855_4534 SRR5690855_4537 SRR5690879_10866 SRR5690908_14763 SRR5690910_3626 SRR5690913_3750 SRR5690988_14736 SRR5690988_14737 SRR5690994_14535 SRR5691006_9043 SRR5691016_8155 SRR5691029_6626 SRR5690820_4891 SRR5690883_4646 SRR5690883_4647 SRR5690885_196 SRR5690885_198 SRR5690903_5208 SRR5690910_15723 SRR5690928_10071 SRR5690986_4437 SRR5691006_4856 SRR5691008_14153 SRR5690823_10707 SRR5690885_7601 SRR5690885_7603 SRR5690915_12892 SRR5690920_14619 SRR5690988_1803 SRR5690988_1805 SRR5690988_11701 SRR5691006_1925 SRR5691006_2947 SRR5691008_4723 SRR5690855_13643 SRR5690865_10150 SRR5690865_10152 SRR5690865_10153 SRR5690898_13877 SRR5690910_8698 SRR5690910_13389 SRR5690956_7345 SRR5691011_12176 SRR5691026_11743 SRR5690832_5782 SRR5690832_15394 SRR5690832_15395 SRR5690883_4249 SRR5690883_6263 SRR5690883_6264 SRR5690883_7104 SRR5690883_7105 SRR5690921_3227 SRR5690928_3335 SRR5690830_9643 SRR5690834_10736 SRR5690834_10739 SRR5690865_11152 SRR5690873_15813 SRR5690873_15816 SRR5690917_353 SRR5691010_12359 SRR5691011_12880 SRR5690879_2703 SRR5690879_6679 SRR5690879_6680 SRR5690904_6833 SRR5690921_8149 SRR5690923_13411 SRR5690923_13412 SRR5690927_7487 SRR5691012_2226 SRR5690886_6921 SRR5690921_3325 SRR5690926_1147 SRR5690928_7139 SRR5690982_10049 SRR5690982_10050 SRR5691011_11821 SRR5690865_6476 SRR5690865_6477 SRR5690867_773 SRR5690867_774 SRR5690867_5776 SRR5690867_5778 SRR5690915_2160 SRR5690866_8205 SRR5690866_8206 SRR5690901_12736 SRR5690917_2823 SRR5690920_15425 SRR5690920_15427 SRR5690832_4433 SRR5690832_4436 SRR5690883_3543 SRR5690883_6531 SRR5690982_15775 SRR5690982_15778 SRR5690910_1537 SRR5690910_14934 SRR5690923_13775 SRR5690928_6333 SRR5690928_6336 SRR5690928_10580 SRR5690865_9344 SRR5690865_9346 SRR5690899_8925 SRR5690899_8927 SRR5690923_1313 SRR5690937_4145 SRR5690886_10989 SRR5690902_185 SRR5690904_14420 SRR5690923_12557 SRR5690923_12561 SRR5690928_14561 SRR5690828_16351 SRR5690865_4719 SRR5690942_15631 SRR5690942_15632 SRR5690942_15636 SRR5690868_12085 SRR5690868_12086 SRR5690920_2127 SRR5690921_11492 SRR5690937_4650 SRR5690869_15740 SRR5690869_15742 SRR5690884_5320 SRR5690885_1468 SRR5690910_1514 SRR5690883_15369 SRR5690885_12644 SRR5690885_12645 SRR5690982_15811 SRR5690982_15814 SRR5690820_10830 SRR5690963_11792 SRR5690963_11793 SRR5690963_11801 SRR5690820_11427 SRR5690902_9187 SRR5690920_8005 SRR5690924_9760 SRR5690825_6846 SRR5690925_13587 SRR5690925_13589 SRR5691023_4818 SRR5690885_3661 SRR5690885_3664 SRR5690886_3616 SRR5691009_8469 SRR5690883_13007 SRR5690886_6328 SRR5690908_7893 SRR5690923_11636 SRR5690885_6928 SRR5690886_9563 SRR5690886_9564 SRR5690921_3087 SRR5690865_9271 SRR5690865_9274 SRR5691008_4136 SRR5690832_8894 SRR5690832_8897 SRR5690832_8899 SRR5690829_11618 SRR5690829_11620 SRR5690869_5059 SRR5690874_1395 SRR5690874_1396 SRR5690909_11046 SRR5690860_6669 SRR5690870_6104 SRR5690870_6105 SRR5690886_11431 SRR5690920_3756 SRR5690988_14029 SRR5690870_14845 SRR5690870_14846 SRR5690885_9114 SRR5690883_12844 SRR5690921_12002 SRR5690927_1959 SRR5690886_2922 SRR5690926_13922 SRR5690928_11934 SRR5690885_14268 SRR5690885_14269 SRR5691006_6762 SRR5690916_1553 SRR5690917_1428 SRR5691016_8873 SRR5690924_10175 SRR5690924_10176 SRR5691012_5047 SRR5690928_9965 SRR5691008_5318 SRR5691009_13577 SRR5690819_15212 SRR5690819_15214 SRR5690872_12443 SRR5690872_12444 SRR5690826_9721 SRR5690826_9723 SRR5690822_13436 SRR5691015_11942 SRR5690986_14301 SRR5691026_2238 SRR5690822_2989 SRR5690822_2990 SRR5690823_15108 SRR5691010_6265 SRR5691023_2496 SRR5691023_5431 SRR5690832_10003 SRR5690832_10004 SRR5690832_5922 SRR5690832_5925 SRR5690929_412 SRR5690929_413 SRR5691006_13410 SRR5691014_12334 SRR5690866_8469 SRR5690866_8470 SRR5690871_10003 SRR5690928_12580 SRR5690870_5319 SRR5690870_5320 SRR5690913_12370 SRR5690913_12371 SRR5690928_370 SRR5690928_377 SRR5690884_5440 SRR5690884_5444 SRR5691007_4573 SRR5691008_6330 SRR5690913_15248 SRR5690928_6578 SRR5690913_4474 SRR5690913_4476 SRR5690924_13638 SRR5690924_13641 SRR5691029_1562 SRR5691029_1565 SRR5690872_599 SRR5690829_9536 SRR5690832_6063 SRR5690865_14805 SRR5690867_8491 SRR5690870_6005 SRR5690872_6490 SRR5690874_1503 SRR5690884_11082 SRR5690884_13505 SRR5690983_6257 SRR5690885_4728 SRR5690886_11379 SRR5690886_12530 SRR5690886_14466 SRR5690886_3727 SRR5690886_808 SRR5690897_4100 SRR5690925_13746 SRR5690937_10507 SRR5690941_15416 SRR5690913_13453 SRR5690921_235 SRR5690924_7993 SRR5690927_14323 SRR5691006_5725 SRR5690928_3249 SRR5690986_11273 SRR5690928_8136 SRR5690990_5867 SRR5691016_12240 SRR5690909_6211 SRR5690917_12104 SRR5690855_8089 SRR5690855_8088 SRR5690855_8094 SRR5690961_5073 SRR5690873_15008 SRR5690830_12205 SRR5690830_15636 SRR5690834_12556 SRR5690909_12000 SRR5691007_2981 SRR5691011_4518 SRR5691021_4659 SRR5690873_15013 SRR5690883_11832 SRR5690883_7786 SRR5690884_10005 SRR5691026_9140 SRR5690831_7886 SRR5690855_13432 SRR5690879_12259 SRR5690883_5426 SRR5690885_7570 SRR5690901_12010 SRR5690928_10920 SRR5690982_2305 SRR5690986_14610 SRR5690986_2435 SRR5691026_9141 SRR5690883_11836 SRR5690928_13574 SRR5690884_10007 SRR5691026_9143 SRR5690883_3481 SRR5690870_11943 SRR5690937_2396 SRR5690883_3482 SRR5691024_6097 SRR5691024_6099 SRR5690884_14538 SRR5691026_16736 SRR5690928_4612 SRR5690937_15276 SRR5691009_13213 SRR5690943_6450 SRR5690943_6453 SRR5690986_4160 SRR5691026_16737 SRR5690870_8061 SRR5690898_9241 SRR5690939_9673 SRR5690874_104 SRR5690874_105 SRR5690825_8914 SRR5690823_8475 SRR5690833_12217 SRR5690881_8062 SRR5690903_977 SRR5690921_4527 SRR5690921_6853 SRR5690921_6855 SRR5690927_10513 SRR5690994_8591 SRR5690823_8477 SRR5690928_6819 SRR5690873_13523 SRR5690873_13526 SRR5690873_13524 SRR5690873_13527 SRR5690819_10890 SRR5690981_16059 SRR5690986_1709 SRR5690866_8383 SRR5690922_10593 SRR5690870_3 SRR5690916_11847 SRR5690826_3712 SRR5690883_12172 SRR5690916_11852 SRR5690916_11851 SRR5690865_5247 SRR5690881_4736 SRR5690884_4295 SRR5690927_12079 SRR5690870_441 SRR5690883_8118 SRR5690920_2638 SRR5690870_13334 SRR5690886_15179 SRR5690928_3683 SRR5690921_2123 SRR5690921_8536 SRR5691006_1501 SRR5690874_1074 SRR5691006_1502 SRR5690822_15476 SRR5690927_13391 SRR5690867_3348 SRR5690867_6723 SRR5690883_14651 SRR5690982_1137 SRR5690828_554 SRR5690831_16264 SRR5690833_8680 SRR5690833_8681 SRR5690863_14879 SRR5690883_11075 SRR5690884_12224 SRR5690899_8357 SRR5690921_11097 SRR5690986_11437 SRR5690867_6724 SRR5690883_14656 SRR5691006_277 SRR5691009_12367 SRR5690922_16287 SRR5690928_2233 SRR5690937_3097 SRR5691009_379 SRR5690928_4174 SRR5690928_4178 SRR5690881_11456 SRR5690871_8887 SRR5690928_8041 SRR5690910_1070 SRR5690867_8317 SRR5690857_9888 SRR5690884_9111 SRR5690885_4224 SRR5690885_4226 SRR5691015_4126 SRR5690939_5833 SRR5690945_3925 SRR5690964_6802 SRR5690912_14876 SRR5690831_10119 SRR5690945_5333 SRR5690936_10168 SRR5690936_10174 SRR5690944_1203 SRR5690965_10225 SRR5690945_5194 SRR5690831_3240 SRR5691023_14803 SRR5690864_7815 SRR5690855_3614 SRR5690939_5992 SRR5690865_5522 SRR5690964_6692 SRR5690822_5886 SRR5690865_5520 SRR5690908_998 SRR5690961_9726 SRR5691007_15384 SRR5691012_13903 SRR5691012_8407 SRR5691012_8895 SRR5690865_8938 SRR5690964_6694 SRR5690945_11967 SRR5690945_7180 SRR5690945_7238 SRR5690945_7384 SRR5690945_8360 SRR5690945_8523 SRR5690831_90 SRR5690867_11630 SRR5690964_5890 SRR5690884_13412 SRR5690907_13110 SRR5690920_2004 SRR5690939_4694 SRR5690939_6476 SRR5690927_11051 SRR5690964_5893 SRR5690870_9048 SRR5690833_13291 SRR5690833_12069 SRR5690833_13353 SRR5690872_4533 SRR5690909_14481 SRR5690870_9049 SRR5690870_9050 SRR5690833_13300 SRR5690822_14490 SRR5690869_6585 SRR5690822_14491 SRR5690869_6586 SRR5691016_6931 SRR5690956_2172 SRR5690875_14347 SRR5690936_16309 SRR5690960_346 SRR5690960_351 SRR5690964_16400 SRR5690956_2176 SRR5690960_4633 SRR5690960_13847 SRR5690964_2786 SRR5690965_10235 SRR5690945_1156 SRR5690945_7277 SRR5690945_7278 SRR5690872_1804 SRR5690943_12546 SRR5690868_1714 SRR5690868_6136 SRR5690868_1711 SRR5690868_1715 SRR5690868_6137 SRR5690821_788 SRR5690945_3384 SRR5690873_12466 SRR5690945_13368 SRR5690945_4096 SRR5690927_12710 SRR5690920_6543 SRR5690870_5796 SRR5690886_14384 SRR5690928_5643 SRR5690921_722 SRR5690927_51 SRR5690928_10103 SRR5691011_9972 SRR5690830_11781 SRR5690830_6886 SRR5690870_12706 SRR5690872_7342 SRR5690913_6004 SRR5690927_6004 SRR5690833_3782 SRR5690885_1545 SRR5690885_1547 SRR5690886_13347 SRR5690886_14571 SRR5690886_4324 SRR5690921_706 SRR5690921_711 SRR5690928_1386 SRR5690929_2040 SRR5691006_4325 SRR5691009_13045 SRR5691012_2755 SRR5691012_7916 SRR5691016_9860 SRR5691026_4258 SRR5690830_11782 SRR5690830_6887 SRR5690870_12708 SRR5690872_7343 SRR5690913_6005 SRR5690928_12621 SRR5690883_14288 SRR5690920_13892 SRR5690824_9572 SRR5690830_41 SRR5690857_6466 SRR5690872_2951 SRR5690872_6042 SRR5690884_14319 SRR5690927_4563 SRR5690824_9571 SRR5690830_1116 SRR5690861_11995 SRR5690861_8058 SRR5690866_4780 SRR5690870_3663 SRR5690870_8208 SRR5690872_6044 SRR5690885_12297 SRR5690885_8293 SRR5690885_90 SRR5690915_5699 SRR5690920_6223 SRR5690928_12418 SRR5690988_15602 SRR5691006_10727 SRR5691008_11304 SRR5691011_139 SRR5691009_3838 SRR5690830_43 SRR5690989_3268 SRR5690872_2952 SRR5690872_6043 SRR5690884_14320 SRR5691008_15478 SRR5690857_9798 SRR5690857_9803 SRR5690913_6932 SRR5690913_6933 SRR5690944_3201 SRR5690869_8872 SRR5690945_16240
SRR5690944_14490 SRR5690871_5308 SRR5690871_5306 SRR5690921_5208 SRR5690871_5309 SRR5690927_1857 SRR5690871_13932 SRR5690921_14701 SRR5690927_1858 SRR5690994_10098 SRR5690884_6161 SRR5690928_1764 SRR5690883_10168 SRR5690883_1188 SRR5690883_647 SRR5690921_281 SRR5690937_15984 SRR5690981_13612 SRR5690981_13614 SRR5690886_7464 SRR5690926_13659 SRR5691016_14319 SRR5690864_8581 SRR5690864_8583 SRR5690908_3691 SRR5690920_12453 SRR5690883_8838 SRR5690920_12452 SRR5691008_12396 SRR5690883_8839 SRR5690820_10022 SRR5690910_12073 SRR5690910_14485 SRR5690820_5553 SRR5690826_2790 SRR5690826_2791 SRR5690831_15115 SRR5690831_15116 SRR5690861_2862 SRR5690865_14888 SRR5690910_880 SRR5691009_13596 SRR5691015_1767 SRR5690982_629 SRR5690831_13771 SRR5690834_10815 SRR5690871_6714 SRR5690982_630 SRR5691023_14338 SRR5691023_14339 SRR5690823_1432 SRR5690833_12127 SRR5690833_12130 SRR5690913_2203 SRR5690917_5908 SRR5690917_5910 SRR5690990_10141 SRR5690908_5583 SRR5690988_11542 SRR5691006_4739 SRR5690929_10010 SRR5690859_9128 SRR5691023_9848 SRR5690874_5667 SRR5690924_12156 SRR5690865_924 SRR5690910_5198 SRR5690914_12040 SRR5690984_13518 SRR5691023_14097 SRR5691023_14099 SRR5690859_9129 SRR5690859_9133 SRR5691023_9850 SRR5691023_9852 SRR5690874_5668 SRR5690924_12157 SRR5690872_109 SRR5690874_1769 SRR5690916_2309 SRR5690922_2550 SRR5690871_8824 SRR5690874_11404 SRR5690819_12721 SRR5690833_15021 SRR5690902_15228 SRR5690912_12495 SRR5690915_13477 SRR5690922_9689 SRR5690983_8167 SRR5690922_2551 SRR5690922_9690 SRR5690871_8827 SRR5690874_11405 SRR5690915_7745 SRR5691025_6372 SRR5690864_4058 SRR5690880_3832 SRR5690897_5498 SRR5690898_7611 SRR5690902_14175 SRR5690902_2985 SRR5690902_6488 SRR5690909_2945 SRR5690922_1547 SRR5690922_9878 SRR5690940_8217 SRR5690943_10190 SRR5690955_11792 SRR5690983_12389 SRR5690984_13198 SRR5691023_650 SRR5691028_3572 SRR5691028_8514 SRR5690819_10918 SRR5690819_12623 SRR5690820_4218 SRR5690820_7082 SRR5690824_4427 SRR5690825_1398 SRR5690825_5524 SRR5690825_9934 SRR5690826_3354 SRR5690827_11884 SRR5690827_146 SRR5690827_2997 SRR5690828_14111 SRR5690833_15215 SRR5690858_11502 SRR5690858_13726 SRR5690859_13853 SRR5690859_6115 SRR5690859_6204 SRR5690863_3469 SRR5690863_3471 SRR5690863_8420 SRR5690864_114 SRR5690865_1298 SRR5690882_4839 SRR5690897_9046 SRR5690897_9723 SRR5690899_15418 SRR5690899_15420 SRR5690899_1931 SRR5690900_11827 SRR5690900_9327 SRR5690902_11038 SRR5690902_14214 SRR5690902_15310 SRR5690902_246 SRR5690902_3178 SRR5690902_4146 SRR5690902_6010 SRR5690902_6401 SRR5690902_6725 SRR5690902_7024 SRR5690902_8345 SRR5690908_11488 SRR5690908_454 SRR5690908_6754 SRR5690908_7448 SRR5690915_14848 SRR5690922_11334 SRR5690929_10299 SRR5690929_4864 SRR5690931_13546 SRR5690931_13883 SRR5690931_3607 SRR5690931_5263 SRR5690931_8225 SRR5690931_9901 SRR5690931_9950 SRR5690940_12047 SRR5690940_13373 SRR5690940_13374 SRR5690940_13785 SRR5690940_15502 SRR5690940_2804 SRR5690940_368 SRR5690940_489 SRR5690943_10422 SRR5690943_12353 SRR5690943_13863 SRR5690943_2535 SRR5690943_3951 SRR5690943_8006 SRR5690943_8009 SRR5690944_2844 SRR5690944_546 SRR5690955_13931 SRR5690983_7217 SRR5690984_4460 SRR5690985_15661 SRR5690986_8318 SRR5690994_12852 SRR5690994_2347 SRR5691015_2424 SRR5691015_5372 SRR5691015_9701 SRR5691021_15040 SRR5691021_7781 SRR5691021_7782 SRR5691023_647 SRR5691023_8188 SRR5691025_566 SRR5691028_11061 SRR5691028_11329 SRR5691028_15249 SRR5691028_15251 SRR5691028_15921 SRR5691028_173 SRR5691028_5325 SRR5691029_15491 SRR5691029_2675 SRR5690864_4059 SRR5690880_3833 SRR5690902_5544 SRR5690902_10300 SRR5690943_9115 SRR5690983_14058 SRR5690902_9252 SRR5690915_2100 SRR5690943_14604 SRR5690922_9881 SRR5690940_8221 SRR5690943_10194 SRR5690955_11796 SRR5691029_8861 SRR5690984_13199 SRR5691025_565 SRR5691028_3573 SRR5691028_8515 SRR5691021_14126 SRR5691024_11801 SRR5690821_10588 SRR5690868_8913 SRR5690882_15351 SRR5690938_12426 SRR5690938_12427 SRR5690826_10352 SRR5690826_10353 SRR5690826_10354 SRR5690913_15276 SRR5690872_13102 SRR5690865_4175 SRR5690866_14760 SRR5690913_14430 SRR5690871_15502 SRR5690909_9857 SRR5690910_14597 SRR5690913_15866 SRR5691016_6714 SRR5690867_3660 SRR5690866_14762 SRR5690913_14431 SRR5691008_8108 SRR5690871_1856 SRR5690871_1860 SRR5690988_3627 SRR5690988_3633 SRR5690857_13753 SRR5690929_9216 SRR5690929_9219 SRR5690939_12462 SRR5690859_10314 SRR5690903_14075 SRR5690903_15757 SRR5690902_12843 SRR5690994_4329 SRR5691015_10161 SRR5691024_1613 SRR5691024_1614 SRR5690904_8742 SRR5690857_13802 SRR5690915_5868 SRR5690829_5024 SRR5690879_11414 SRR5690939_13772 SRR5690863_12983 SRR5690863_12993 SRR5690828_1369 SRR5690956_12069 SRR5690956_3217 SRR5690901_7948 SRR5690901_7949 SRR5690868_13855 SRR5690939_10244 SRR5690939_10245 SRR5690945_1830 SRR5690938_3363 SRR5690945_1833 SRR5690830_15924 SRR5690831_11714 SRR5691016_4252 SRR5690865_459 SRR5690865_460 SRR5691010_10081 SRR5691011_5752 SRR5690833_13488 SRR5690833_13489 SRR5690907_8349 SRR5690827_399 SRR5690907_16115 SRR5690925_4231 SRR5690856_12357 SRR5690880_14892 SRR5690902_15578 SRR5690904_4352 SRR5690904_6824 SRR5690827_402 SRR5690984_11061 SRR5690925_4232 SRR5690983_10444 SRR5690983_2230 SRR5690987_5836 SRR5691013_6186 SRR5690985_7670 SRR5691005_14995 SRR5690986_14756 SRR5690986_14955 SRR5691015_2060 SRR5691006_340 SRR5691009_9816 SRR5691006_341 SRR5690883_9309 SRR5690920_13961 SRR5690823_1316 SRR5690914_7103 SRR5690926_10870 SRR5690823_1317 SRR5691007_13136 SRR5690926_10873 SRR5690820_14187 SRR5690883_1244 SRR5690820_6772 SRR5690830_1644 SRR5690834_15387 SRR5690861_8987 SRR5690883_12732 SRR5690819_15979 SRR5690830_1677 SRR5690861_9893 SRR5690914_3719 SRR5690823_623 SRR5690824_10706 SRR5690824_679 SRR5690830_5233 SRR5690830_9980 SRR5690821_11969 SRR5690834_12422 SRR5690821_2096 SRR5690860_10474 SRR5690869_9410 SRR5690874_7072 SRR5690909_3901 SRR5690989_3524 SRR5690990_818 SRR5690823_7754 SRR5690824_5227 SRR5690830_14191 SRR5690830_15536 SRR5690830_6227 SRR5690832_14263 SRR5690868_9233 SRR5690874_8624 SRR5690885_5614 SRR5690909_100 SRR5690989_11354 SRR5690821_7943 SRR5690822_11066 SRR5690823_12417 SRR5690834_12136 SRR5690862_6813 SRR5690867_3972 SRR5690870_10938 SRR5690870_3160 SRR5690874_3106 SRR5690885_13859 SRR5690886_12824 SRR5690909_9862 SRR5690910_15067 SRR5690910_3090 SRR5690912_8225 SRR5690915_2534 SRR5690920_12089 SRR5690921_15077 SRR5690921_4507 SRR5690926_4952 SRR5690927_10969 SRR5690928_11330 SRR5690981_10266 SRR5690981_14083 SRR5690981_14772 SRR5690982_14729 SRR5690982_3697 SRR5690989_1215 SRR5690990_13895 SRR5691007_7876 SRR5690819_15480 SRR5690820_15055 SRR5690820_15056 SRR5690820_16206 SRR5690820_16207 SRR5690820_2599 SRR5690820_3596 SRR5690820_5478 SRR5690822_11067 SRR5690824_14246 SRR5690824_3957 SRR5690824_6730 SRR5690826_1464 SRR5690826_2092 SRR5690826_5571 SRR5690830_14510 SRR5690830_14516 SRR5690830_15532 SRR5690830_9048 SRR5690831_11563 SRR5690831_14623 SRR5690831_7612 SRR5690831_7614 SRR5690832_14264 SRR5690832_7320 SRR5690832_9940 SRR5690833_12704 SRR5690834_15657 SRR5690834_3697 SRR5690860_1093 SRR5690860_12806 SRR5690860_13884 SRR5690860_14746 SRR5690860_15175 SRR5690860_3826 SRR5690860_6815 SRR5690861_11558 SRR5690861_13941 SRR5690861_4811 SRR5690861_4849 SRR5690862_10175 SRR5690862_7590 SRR5690862_7591 SRR5690868_5553 SRR5690868_5554 SRR5690870_10943 SRR5690870_2660 SRR5690870_3159 SRR5690873_12283 SRR5690873_7329 SRR5690873_8459 SRR5690873_8462 SRR5690874_1131 SRR5690874_4134 SRR5690883_11070 SRR5690883_1137 SRR5690883_12145 SRR5690883_2502 SRR5690883_317 SRR5690883_8989 SRR5690884_4025 SRR5690885_10323 SRR5690885_11731 SRR5690885_5516 SRR5690908_10571 SRR5690908_12328 SRR5690908_13534 SRR5690908_6332 SRR5690908_6474 SRR5690909_11019 SRR5690909_16041 SRR5690909_4222 SRR5690909_5147 SRR5690910_11846 SRR5690910_15851 SRR5690910_6638 SRR5690914_11173 SRR5690914_2243 SRR5690914_3956 SRR5690914_4938 SRR5690914_7232 SRR5690915_4562 SRR5690915_4564 SRR5690920_10048 SRR5690920_10558 SRR5690920_10969 SRR5690920_11779 SRR5690920_12353 SRR5690920_15328 SRR5690920_3606 SRR5690920_6793 SRR5690920_8365 SRR5690920_8368 SRR5690921_10555 SRR5690921_14378 SRR5690921_1465 SRR5690921_15079 SRR5690921_15496 SRR5690921_16015 SRR5690921_16017 SRR5690921_3945 SRR5690921_6370 SRR5690926_12664 SRR5690926_9260 SRR5690927_10552 SRR5690927_10553 SRR5690927_14352 SRR5690927_334 SRR5690927_5234 SRR5690927_5439 SRR5690927_9447 SRR5690928_12319 SRR5690945_8385 SRR5690981_10075 SRR5690981_6793 SRR5690982_12904 SRR5690982_7228 SRR5690988_13265 SRR5690988_2835 SRR5690988_2853 SRR5690990_12625 SRR5690990_3237 SRR5690990_3241 SRR5691006_10919 SRR5691006_1565 SRR5691006_2936 SRR5691007_10189 SRR5691007_13171 SRR5691007_13752 SRR5691007_1467 SRR5691007_2084 SRR5691007_4357 SRR5691007_9432 SRR5691007_9573 SRR5691008_1171 SRR5691009_10649 SRR5691009_5455 SRR5691009_7220 SRR5691010_12310 SRR5691010_13688 SRR5691011_11817 SRR5690820_14188 SRR5690822_2210 SRR5690822_2211 SRR5690830_3419 SRR5690830_14512 SRR5690832_4010 SRR5690909_6716 SRR5690913_834 SRR5690988_7911 SRR5691007_14131 SRR5691008_14045 SRR5691009_7526 SRR5690883_8160 SRR5690883_8161 SRR5690883_9919 SRR5690883_9922 SRR5690909_12877 SRR5690914_1078 SRR5690914_1727 SRR5690990_3239 SRR5691006_10241 SRR5691006_13044 SRR5691007_6481 SRR5691007_10290 SRR5690820_6775 SRR5690820_6776 SRR5690883_4750 SRR5690883_4751 SRR5690883_4752 SRR5690910_13329 SRR5690921_6019 SRR5690927_15589 SRR5690927_15594 SRR5690928_7010 SRR5691008_15535 SRR5690830_1646 SRR5690860_2261 SRR5690873_10654 SRR5690914_11984 SRR5690915_14637 SRR5691006_748 SRR5691006_15529 SRR5691007_3289 SRR5691007_13771 SRR5691010_7297 SRR5690883_12459 SRR5690884_7943 SRR5690884_8389 SRR5690886_4169 SRR5691007_5780 SRR5691009_1835 SRR5691010_8809 SRR5690861_8991 SRR5690883_6941 SRR5690908_12109 SRR5690921_15165 SRR5690926_2386 SRR5691007_14899 SRR5691009_15520 SRR5690883_12733 SRR5690920_10255 SRR5690920_10256 SRR5690920_10619 SRR5690920_10621 SRR5690926_1461 SRR5691006_6282 SRR5690819_15980 SRR5690824_14268 SRR5690862_7588 SRR5690909_7301 SRR5690990_2384 SRR5690990_2385 SRR5690830_7647 SRR5690832_12445 SRR5690832_12447 SRR5690908_2266 SRR5690909_9545 SRR5690914_12234 SRR5690868_12753 SRR5690981_5885 SRR5690981_5887 SRR5690981_6601 SRR5690981_6602 SRR5690981_6604 SRR5691006_4137 SRR5691007_9898 SRR5691008_3742 SRR5691009_2880 SRR5691009_3628 SRR5691012_2948 SRR5690824_3962 SRR5690989_12905 SRR5690990_2771 SRR5690990_2772 SRR5691006_5902 SRR5690830_13362 SRR5690832_4231 SRR5690915_12231 SRR5691009_12767 SRR5691016_6762 SRR5690861_7150 SRR5690883_7004 SRR5690883_7006 SRR5691006_11260 SRR5691010_11861 SRR5690860_9278 SRR5690861_11555 SRR5690909_4483 SRR5691007_11875 SRR5691009_15625 SRR5690830_9985 SRR5690862_10282 SRR5690921_10667 SRR5690921_10668 SRR5690921_10813 SRR5690821_11970 SRR5690823_9683 SRR5690823_9684 SRR5690824_13621 SRR5690834_12426 SRR5690862_15757 SRR5690927_13269 SRR5690989_12904 SRR5690862_6439 SRR5690910_14029 SRR5691007_15960 SRR5690860_10479 SRR5690910_1510 SRR5691007_11498 SRR5690869_9411 SRR5690885_16161 SRR5691010_3093 SRR5690874_7073 SRR5690874_8534 SRR5691006_921 SRR5690909_14613 SRR5690914_575 SRR5690928_10076 SRR5690989_3525 SRR5690989_3526 SRR5691007_4335 SRR5690990_819 SRR5690990_820 SRR5690990_821 SRR5690823_7756 SRR5690823_7757 SRR5690861_2593 SRR5691008_9773 SRR5690873_7807 SRR5690873_7808 SRR5690981_10390 SRR5690981_10391 SRR5690830_6234 SRR5690885_6732 SRR5690832_14267 SRR5690832_14269 SRR5690873_1717 SRR5691009_12441 SRR5690885_4359 SRR5690914_6257 SRR5690885_5615 SRR5691011_7833 SRR5690982_6589 SRR5691009_15023 SRR5690989_11355 SRR5690989_11357 SRR5690821_7945 SRR5690908_2123 SRR5691006_6399 SRR5690834_12137 SRR5690862_6819 SRR5690867_3973 SRR5690870_10944 SRR5690870_3163 SRR5690915_8069 SRR5690885_13867 SRR5690886_12825 SRR5691007_7591 SRR5690921_4831 SRR5691008_9236 SRR5690912_8226 SRR5691007_9808 SRR5690920_12090 SRR5690921_15078 SRR5691006_954 SRR5690926_4954 SRR5690927_10970 SRR5690928_11332 SRR5691007_6558 SRR5690981_14086 SRR5690981_14773 SRR5690982_14730 SRR5691007_8657 SRR5690989_1216 SRR5690990_13897 SRR5691010_9378 SRR5690861_10199 SRR5690867_4056 SRR5691016_2562 SRR5690870_11688 SRR5691007_12851 SRR5690913_768 SRR5690913_769 SRR5690981_6640 SRR5691008_88 SRR5690921_15281 SRR5690926_15607 SRR5690909_14476 SRR5690926_15609 SRR5690927_15734 SRR5690921_15282 SRR5690926_15610 SRR5691011_5372 SRR5690832_1439 SRR5690920_420 SRR5690858_57 SRR5690956_4512 SRR5690827_10764 SRR5690874_6492 SRR5691010_2448 SRR5690827_7082 SRR5691014_6224 SRR5690833_15738 SRR5690865_10767 SRR5690913_8381 SRR5691016_1092 SRR5691016_4630 SRR5690864_5732 SRR5690874_4791 SRR5690884_8494 SRR5690874_7244 SRR5690874_8807 SRR5690912_13415 SRR5690910_14837 SRR5690943_13004 SRR5690990_443 SRR5691016_6976 SRR5691027_1897 SRR5690828_5874 SRR5690833_7432 SRR5690833_7436 SRR5690865_5494 SRR5690865_5496 SRR5690865_8924 SRR5690884_11324 SRR5690884_7348 SRR5690928_14138 SRR5691009_8565 SRR5691009_2619 SRR5691011_7266 SRR5690833_810 SRR5690866_2252 SRR5691016_3901 SRR5690855_10943 SRR5690863_15319 SRR5690899_7172 SRR5690994_6712 SRR5690904_1254 SRR5690986_12303 SRR5690986_7382 SRR5690994_5097 SRR5691005_8705 SRR5690855_4170 SRR5691005_5260 SRR5690858_1293 SRR5690858_1294 SRR5690856_12843 SRR5690857_5703 SRR5690900_7151 SRR5690899_10289 SRR5690923_15885 SRR5690924_8367 SRR5690863_7226 SRR5690924_8372 SRR5690929_7662 SRR5691014_11838 SRR5690985_15400 SRR5691024_4030 SRR5690822_4849 SRR5690822_4850 SRR5691025_11892 SRR5690855_13219 SRR5690902_1042 SRR5690902_1390 SRR5690982_11937 SRR5691025_11894 SRR5691025_11896 SRR5690858_10616 SRR5690984_4774 SRR5690900_10509 SRR5690900_11423 SRR5690876_153 SRR5690899_532 SRR5690900_10502 SRR5690901_14150 SRR5690983_15122 SRR5690984_13306 SRR5691014_14993 SRR5690900_10510 SRR5690900_11432 SRR5690925_10116 SRR5690960_13472 SRR5691025_14874 SRR5691025_14875 SRR5690899_707 SRR5690899_709 SRR5690985_15538 SRR5691023_6609 SRR5691016_13536 SRR5691016_13539 SRR5690899_711 SRR5690912_5229 SRR5690984_8551 SRR5690925_12595 SRR5690938_2330 SRR5690961_4597 SRR5690964_4764 SRR5690985_2934 SRR5690875_11812 SRR5690961_4596 SRR5690938_2333 SRR5690961_4598 SRR5690964_4766 SRR5691015_3420 SRR5691021_12069 SRR5690943_1859 SRR5690831_16399 SRR5690864_13788 SRR5690900_13226 SRR5690856_6691 SRR5690961_1231 SRR5690925_13689 SRR5690959_10871 SRR5690876_14102 SRR5690906_14877 SRR5690959_7326 SRR5691015_13897 SRR5690925_13690 SRR5690959_10872 SRR5690906_15887 SRR5690831_5100 SRR5690959_10873 SRR5690834_10743 SRR5690856_11693 SRR5690959_4215 SRR5691013_10220 SRR5691013_9328 SRR5691025_1122 SRR5690825_2941 SRR5690882_5053 SRR5690899_2935 SRR5690924_4627 SRR5690825_2944 SRR5690882_5054 SRR5690899_2943 SRR5690943_3588 SRR5691013_2836 SRR5691027_11491 SRR5691025_10345 SRR5691025_10348 SRR5691027_14567 SRR5691027_14570 SRR5690856_11042 SRR5690899_1437 SRR5690984_6643 SRR5691025_10969 SRR5690922_4643 SRR5690983_13810 SRR5690984_6660 SRR5691021_12406 SRR5690983_5666 SRR5691022_7695 SRR5691029_6554 SRR5690856_16085 SRR5690937_15108 SRR5691022_1466 SRR5691025_15571 SRR5691029_6556 SRR5690828_3391 SRR5690899_3066 SRR5690856_7824 SRR5690898_886 SRR5690899_1438 SRR5691024_13714 SRR5691025_15350 SRR5690880_14084 SRR5690880_1776 SRR5690880_7069 SRR5690925_16174 SRR5690943_13576 SRR5690943_5003 SRR5690959_12233 SRR5690961_1869 SRR5690984_7758 SRR5690994_3493 SRR5691013_12491 SRR5691014_4736 SRR5691014_6523 SRR5691015_7106 SRR5691024_3645 SRR5691025_4765 SRR5690858_3636 SRR5690880_6116 SRR5690983_5854 SRR5691025_423 SRR5691013_7775 SRR5691013_9701 SRR5690856_7827 SRR5690959_10318 SRR5690899_1440 SRR5691024_13715 SRR5691025_15351 SRR5690863_14502 SRR5690863_14504 SRR5690863_3639 SRR5690863_9820 SRR5690863_9823 SRR5690983_7164 SRR5690899_9497 SRR5691013_9870 SRR5691027_2832 SRR5690922_6607 SRR5690923_15685 SRR5690825_7145 SRR5690825_7144 SRR5690863_14497 SRR5690880_9018 SRR5690882_2842 SRR5690882_2844 SRR5690899_15608 SRR5690899_3049 SRR5690922_8741 SRR5690943_10880 SRR5690959_4091 SRR5690983_12360 SRR5691025_10625 SRR5690825_7146 SRR5690964_8209 SRR5691023_8605 SRR5691006_11650 SRR5691023_26 SRR5690925_13528 SRR5690879_317 SRR5690984_15980 SRR5691013_14845 SRR5691013_4572 SRR5691014_10854 SRR5690925_13532 SRR5690821_546 SRR5690822_5700 SRR5690910_14673 SRR5690915_11524 SRR5690982_10265 SRR5690943_5379 SRR5691022_15426 SRR5691022_15424 SRR5691022_15427 SRR5691022_15429 SRR5690820_4782 SRR5690820_4783 SRR5690825_15381 SRR5690904_13899 SRR5690939_7722 SRR5690939_7906 SRR5690941_7000 SRR5690941_7001 SRR5690983_11493 SRR5690858_2432 SRR5690858_2440 SRR5690922_10135 SRR5691027_11821 SRR5690825_7569 SRR5690858_10865 SRR5690863_13560 SRR5690863_13571 SRR5690899_12163 SRR5690922_10876 SRR5690959_4624 SRR5690961_626 SRR5690983_12235 SRR5690983_7494 SRR5690984_5619 SRR5690985_5343 SRR5691013_5915 SRR5691021_10949 SRR5691029_7893 SRR5690922_10137 SRR5691027_11822 SRR5691022_4412 SRR5691022_4414 SRR5690867_16386 SRR5690867_16388 SRR5690867_16389 SRR5690908_8082 SRR5690984_4001 SRR5690987_4988 SRR5690936_2138 SRR5690936_6540 SRR5690938_7289 SRR5690943_8918 SRR5690938_12337 SRR5690938_7293 SRR5690943_8919 SRR5691023_2117 SRR5691023_2119 SRR5691025_8989 SRR5690863_7086 SRR5690925_16424 SRR5691027_8280 SRR5690985_5060 SRR5690985_5212 SRR5690985_5559 SRR5691025_8990 SRR5691025_8991 SRR5690863_7089 SRR5690925_16426 SRR5691027_8284 SRR5691027_15677 SRR5690825_3692 SRR5690875_11061 SRR5691027_15679 SRR5690825_2028 SRR5690863_2666 SRR5690867_8493 SRR5690872_1459 SRR5690899_14844 SRR5690899_14846 SRR5690929_4719 SRR5690945_6455 SRR5690915_12533 SRR5690830_2988 SRR5690884_6103 SRR5690982_6972 SRR5690926_12256 SRR5690990_7632 SRR5690831_1175 SRR5690832_5062 SRR5690832_5064 SRR5690920_10181 SRR5690920_2415 SRR5690862_11352 SRR5690831_10036 SRR5690869_16127 SRR5690939_8210 SRR5690964_9373 SRR5690955_3502 SRR5690865_12372 SRR5690865_12373 SRR5690964_10185 SRR5691009_7816 SRR5691012_10139 SRR5690964_10189 SRR5690915_41 SRR5690819_3728 SRR5690823_3187 SRR5690822_9844 SRR5690823_3189 SRR5690961_16332 SRR5690819_3730 SRR5690823_3188 SRR5691005_7466 SRR5691014_12361 SRR5690827_4909 SRR5690874_571 SRR5690965_3902 SRR5690831_16315 SRR5690897_6823 SRR5691016_13696 SRR5690984_11169 SRR5691009_13895 SRR5691016_13699 SRR5690939_1374 SRR5690912_9084 SRR5690863_3788 SRR5690939_648 SRR5690941_1610 SRR5691022_3586 SRR5690819_10153 SRR5690857_1921 SRR5690941_14495 SRR5690820_2891 SRR5690855_11065 SRR5690855_9811 SRR5690866_11143 SRR5690872_1243 SRR5690873_11460 SRR5690874_1946 SRR5690877_13631 SRR5690907_3602 SRR5690914_11578 SRR5690915_14295 SRR5690938_6485 SRR5690943_9438 SRR5690945_12778 SRR5690955_14831 SRR5690990_15873 SRR5691014_1298 SRR5691016_16219 SRR5690939_1376 SRR5690939_8659 SRR5690940_1705 SRR5690940_1708 SRR5690912_9085 SRR5690990_15871 SRR5690990_15872 SRR5690863_3792 SRR5690984_3876 SRR5690939_650 SRR5690939_654 SRR5690941_1611 SRR5690941_1615 SRR5691022_3587 SRR5691022_3589 SRR5690819_10154 SRR5691008_14260 SRR5690941_14497 SRR5690908_6395 SRR5690819_5462 SRR5690922_7180 SRR5690939_1844 SRR5690989_11688 SRR5691029_7056 SRR5690875_13541 SRR5690885_1462 SRR5690989_5302 SRR5691023_11138 SRR5690827_2273 SRR5690820_2286 SRR5690820_5035 SRR5690960_5412 SRR5690982_10938 SRR5690856_1549 SRR5690863_7072 SRR5690870_406 SRR5690907_10893 SRR5690939_312 SRR5690863_13611 SRR5690866_8250 SRR5690863_5063 SRR5690898_9952 SRR5690923_14133 SRR5691026_5597 SRR5690945_2485 SRR5691015_3895 SRR5690824_15728 SRR5690944_8111 SRR5690862_6615 SRR5690862_6617 SRR5690863_13450 SRR5690863_7081 SRR5690871_563 SRR5690862_6616 SRR5690866_14278 SRR5690825_10429 SRR5690827_13135 SRR5690863_14512 SRR5690863_3920 SRR5690870_13174 SRR5690870_15840 SRR5690914_13940 SRR5691010_14479 SRR5690866_14279 SRR5690984_12422 SRR5690871_5128 SRR5690871_5130 SRR5690824_9385 SRR5690863_5802 SRR5690944_1294 SRR5690989_14834 SRR5690825_10160 SRR5690963_4870 SRR5690966_4896 SRR5690989_8776 SRR5691010_2642 SRR5691015_12738 SRR5690866_558 SRR5690910_10609 SRR5690945_3805 SRR5690988_6999 SRR5690871_9114 SRR5690982_6288 SRR5690855_46 SRR5690943_4532 SRR5690864_5974 SRR5690866_8271 SRR5690879_10912 SRR5690879_16384 SRR5690922_15949 SRR5690922_8446 SRR5690925_10158 SRR5691029_7379 SRR5690879_668 SRR5690900_1105 SRR5690925_7305 SRR5690938_135 SRR5690987_12865 SRR5691015_5951 SRR5691023_998 SRR5691025_557 SRR5691027_10430 SRR5690879_10914 SRR5690879_10915 SRR5690879_16385 SRR5690987_10860 SRR5690922_8448 SRR5691025_556 SRR5691029_7380 SRR5690897_5807 SRR5690900_1430 SRR5690922_8164 SRR5690936_5171 SRR5690936_5177 SRR5690936_7365 SRR5691013_10664 SRR5690940_11419 SRR5691027_14856 SRR5690875_11978 SRR5690960_16276 SRR5690886_13685 SRR5690938_14309 SRR5690944_1173 SRR5690945_14447 SRR5690943_14176 SRR5690871_5995 SRR5690943_4467 SRR5691025_1815 SRR5690964_7517 SRR5690857_14009 SRR5690834_4323 SRR5690859_9945 SRR5690857_13816 SRR5690875_541 SRR5690897_15452 SRR5690858_16269 SRR5690864_10288 SRR5690864_13593 SRR5690940_6253 SRR5690943_4461 SRR5691022_8592 SRR5691010_59 SRR5690956_8490 SRR5690960_14022 SRR5690966_5779 SRR5690960_3989 SRR5690961_441 SRR5690880_2453 SRR5690908_10599 SRR5690825_3289 SRR5690884_5602 SRR5690917_7561 SRR5690886_12772 SRR5690939_13918 SRR5690939_13924 SRR5690959_5504 SRR5690965_10939 SRR5690965_13170 SRR5690825_3290 SRR5690884_13102 SRR5690917_7563 SRR5690956_16321 SRR5690884_426 SRR5690856_5441 SRR5690901_14217 SRR5690959_8065 SRR5690962_16305 SRR5690961_1597 SRR5690961_933 SRR5690964_13425 SRR5690902_2541 SRR5690984_15041 SRR5690961_10089 SRR5690825_6348 SRR5690964_3382 SRR5690961_10090 SRR5690826_6243 SRR5690910_11547 SRR5690927_11226 SRR5690944_14917 SRR5690956_12383 SRR5690961_15548 SRR5690964_11171 SRR5691024_11872 SRR5690822_12403 SRR5690880_656 SRR5690874_15223 SRR5690962_1939 SRR5690959_8805 SRR5690827_9853 SRR5690869_12047 SRR5690886_13549 SRR5690927_13459 SRR5690959_11003 SRR5690981_9109 SRR5690857_7968 SRR5690862_6372 SRR5690876_11740 SRR5690880_13322 SRR5690881_16148 SRR5690881_4148 SRR5690883_7657 SRR5690901_13023 SRR5690901_13108 SRR5690902_13590 SRR5690921_4448 SRR5690921_6164 SRR5690926_5740 SRR5690959_12662 SRR5690959_5275 SRR5690961_10966 SRR5690962_11633 SRR5690962_6627 SRR5690964_11652 SRR5690820_15592 SRR5690826_10712 SRR5690826_10714 SRR5690827_9856 SRR5690828_16113 SRR5690830_3487 SRR5690859_13500 SRR5690866_5857 SRR5690869_12044 SRR5690870_9815 SRR5690875_1513 SRR5690876_171 SRR5690880_10088 SRR5690880_12309 SRR5690881_2644 SRR5690898_7493 SRR5690901_13022 SRR5690902_15819 SRR5690902_7215 SRR5690904_11964 SRR5690904_12887 SRR5690906_10971 SRR5690907_6113 SRR5690909_696 SRR5690913_14355 SRR5690920_2620 SRR5690921_9313 SRR5690926_12120 SRR5690926_7550 SRR5690927_13466 SRR5690927_1824 SRR5690941_11734 SRR5690941_11735 SRR5690945_9767 SRR5690955_1761 SRR5690956_11363 SRR5690956_11823 SRR5690956_12893 SRR5690956_14343 SRR5690956_495 SRR5690959_10170 SRR5690959_12453 SRR5690959_15522 SRR5690959_1730 SRR5690959_2937 SRR5690959_363 SRR5690959_497 SRR5690959_5605 SRR5690959_606 SRR5690959_6378 SRR5690959_7761 SRR5690959_8227 SRR5690960_5447 SRR5690961_10904 SRR5690961_11332 SRR5690961_11468 SRR5690961_15653 SRR5690961_4174 SRR5690961_4916 SRR5690961_5750 SRR5690961_6649 SRR5690961_7712 SRR5690961_7905 SRR5690961_8061 SRR5690962_11328 SRR5690962_11585 SRR5690962_11640 SRR5690962_12645 SRR5690962_13602 SRR5690962_15682 SRR5690962_15695 SRR5690962_2854 SRR5690962_3256 SRR5690962_3257 SRR5690962_4173 SRR5690962_491 SRR5690962_519 SRR5690962_5417 SRR5690962_5483 SRR5690962_6866 SRR5690962_7998 SRR5690962_8010 SRR5690962_8422 SRR5690962_8447 SRR5690962_9015 SRR5690962_9523 SRR5690962_9718 SRR5690964_10460 SRR5690964_11516 SRR5690964_11651 SRR5690964_11655 SRR5690964_12256 SRR5690964_14089 SRR5690964_5474 SRR5690964_6501 SRR5690964_7027 SRR5690965_12956 SRR5690965_7366 SRR5690966_16484 SRR5690981_12773 SRR5690994_11257 SRR5691007_2707 SRR5691029_10377 SRR5691029_5070 SRR5691029_5340 SRR5690822_12406 SRR5690823_9436 SRR5690825_3045 SRR5690825_3046 SRR5690825_15993 SRR5690828_16115 SRR5690829_332 SRR5690829_4557 SRR5690829_5626 SRR5690830_13748 SRR5690831_10730 SRR5690857_8227 SRR5690857_10100 SRR5690862_6370 SRR5690862_6371 SRR5690862_8159 SRR5690862_8164 SRR5690864_12801 SRR5690866_5858 SRR5690867_1226 SRR5690867_1227 SRR5690867_5461 SRR5690867_5463 SRR5690867_5635 SRR5690869_12442 SRR5690870_9816 SRR5690873_10202 SRR5690875_1511 SRR5690875_11562 SRR5690876_894 SRR5690876_959 SRR5690876_963 SRR5690876_2877 SRR5690876_3100 SRR5690876_4556 SRR5690876_5812 SRR5690876_5814 SRR5690876_11486 SRR5690877_37 SRR5690877_8125 SRR5690877_13462 SRR5690879_918 SRR5690880_6600 SRR5690880_6601 SRR5690881_3295 SRR5690881_3296 SRR5690881_10716 SRR5690881_16149 SRR5690883_2647 SRR5690883_2648 SRR5690883_10340 SRR5690883_10342 SRR5690883_12273 SRR5690884_424 SRR5690884_11742 SRR5690884_14244 SRR5690884_14245 SRR5690884_14246 SRR5690885_5873 SRR5690898_7627 SRR5690898_8183 SRR5690898_13884 SRR5690898_14271 SRR5690901_14153 SRR5690901_14157 SRR5690901_14158 SRR5690902_890 SRR5690902_4802 SRR5690902_5772 SRR5690902_6190 SRR5690902_10857 SRR5690904_6839 SRR5690904_7595 SRR5690904_11965 SRR5690904_13763 SRR5690906_903 SRR5690906_10970 SRR5690907_3445 SRR5690907_4912 SRR5690907_7433 SRR5690907_7958 SRR5690908_4167 SRR5690908_6068 SRR5690908_6615 SRR5690908_9272 SRR5690908_14686 SRR5690910_806 SRR5690910_15352 SRR5690914_1313 SRR5690915_6560 SRR5690915_11009 SRR5690920_4619 SRR5690920_7816 SRR5690920_12173 SRR5690920_13546 SRR5690920_13548 SRR5690920_14520 SRR5690920_14526 SRR5690923_4706 SRR5690923_4707 SRR5690926_4914 SRR5690926_4915 SRR5690927_341 SRR5690927_346 SRR5690927_8985 SRR5690928_498 SRR5690928_8240 SRR5690929_16220 SRR5690931_239 SRR5690931_12494 SRR5690938_679 SRR5690942_15452 SRR5690943_5108 SRR5690945_6418 SRR5690945_6419 SRR5690945_12372 SRR5690955_931 SRR5690955_933 SRR5690956_2905 SRR5690956_5718 SRR5690956_5723 SRR5690956_5749 SRR5690956_6667 SRR5690956_14437 SRR5690956_14690 SRR5690956_14691 SRR5690956_14693 SRR5690956_15473 SRR5690956_15724 SRR5690956_15729 SRR5690959_366 SRR5690959_494 SRR5690959_605 SRR5690959_1002 SRR5690959_1004 SRR5690959_1199 SRR5690959_2443 SRR5690959_2940 SRR5690959_4117 SRR5690959_5315 SRR5690959_5321 SRR5690959_5383 SRR5690959_6377 SRR5690959_6906 SRR5690959_8066 SRR5690959_8803 SRR5690959_10171 SRR5690959_10468 SRR5690959_14345 SRR5690959_14867 SRR5690959_14868 SRR5690959_15183 SRR5690959_16181 SRR5690959_16183 SRR5690961_846 SRR5690961_2011 SRR5690961_2013 SRR5690961_2070 SRR5690961_2134 SRR5690961_2314 SRR5690961_3458 SRR5690961_4562 SRR5690961_4818 SRR5690961_5477 SRR5690961_5605 SRR5690961_5743 SRR5690961_6248 SRR5690961_7078 SRR5690961_7714 SRR5690961_7909 SRR5690961_7998 SRR5690961_8004 SRR5690961_8062 SRR5690961_8189 SRR5690961_8974 SRR5690961_9704 SRR5690961_10648 SRR5690961_10860 SRR5690961_10908 SRR5690961_11085 SRR5690961_11087 SRR5690961_11134 SRR5690961_11329 SRR5690961_11330 SRR5690961_11471 SRR5690961_13830 SRR5690961_14657 SRR5690961_14865 SRR5690961_15269 SRR5690961_15271 SRR5690961_15362 SRR5690961_15754 SRR5690961_15756 SRR5690961_15760 SRR5690961_16335 SRR5690961_16337 SRR5690962_111 SRR5690962_1805 SRR5690962_1853 SRR5690962_3370 SRR5690962_3391 SRR5690962_3746 SRR5690962_3863 SRR5690962_4252 SRR5690962_5175 SRR5690962_5176 SRR5690962_5419 SRR5690962_5421 SRR5690962_5485 SRR5690962_6006 SRR5690962_6084 SRR5690962_6086 SRR5690962_6395 SRR5690962_6434 SRR5690962_6435 SRR5690962_6536 SRR5690962_6537 SRR5690962_6579 SRR5690962_6669 SRR5690962_6670 SRR5690962_6909 SRR5690962_6913 SRR5690962_6914 SRR5690962_7533 SRR5690962_7764 SRR5690962_7766 SRR5690962_7873 SRR5690962_7875 SRR5690962_7950 SRR5690962_8004 SRR5690962_8182 SRR5690962_8441 SRR5690962_9080 SRR5690962_9520 SRR5690962_9566 SRR5690962_9719 SRR5690962_9720 SRR5690962_11291 SRR5690962_11321 SRR5690962_11329 SRR5690962_11586 SRR5690962_11588 SRR5690962_11901 SRR5690962_11905 SRR5690962_12393 SRR5690962_12743 SRR5690962_12745 SRR5690962_12918 SRR5690962_14076 SRR5690962_14079 SRR5690962_14157 SRR5690962_14981 SRR5690962_14982 SRR5690962_14985 SRR5690962_15360 SRR5690962_16219 SRR5690964_1721 SRR5690964_2358 SRR5690964_4669 SRR5690964_4673 SRR5690964_5142 SRR5690964_5145 SRR5690964_6259 SRR5690964_6505 SRR5690964_8933 SRR5690964_10760 SRR5690964_16762 SRR5690965_5820 SRR5690965_7352 SRR5690965_7355 SRR5690965_12952 SRR5690965_13142 SRR5690965_13520 SRR5690965_15239 SRR5690965_15245 SRR5690966_8120 SRR5690981_899 SRR5690982_991 SRR5690982_993 SRR5690983_7038 SRR5690984_4186 SRR5690986_5161 SRR5690989_1176 SRR5690989_1177 SRR5690989_14726 SRR5690990_6632 SRR5690990_8649 SRR5690994_540 SRR5690994_5601 SRR5690994_6138 SRR5691006_5474 SRR5691006_15328 SRR5691008_6386 SRR5691009_8348 SRR5691012_8752 SRR5691013_10812 SRR5691014_15326 SRR5691015_10333 SRR5691021_11685 SRR5691021_11687 SRR5691025_13899 SRR5691026_3187 SRR5691026_11838 SRR5691026_11840 SRR5691027_16263 SRR5691027_16264 SRR5691027_16265 SRR5691028_5679 SRR5691028_5682 SRR5691028_8354 SRR5691028_15524 SRR5691029_4648 SRR5691029_10375 SRR5690929_5442 SRR5690929_5444 SRR5690956_8701 SRR5690959_12458 SRR5690961_8762 SRR5690961_8764 SRR5690962_2857 SRR5690962_4213 SRR5690962_4214 SRR5690962_15683 SRR5690964_6656 SRR5690966_16487 SRR5690987_144 SRR5691015_14647 SRR5690959_12915 SRR5690959_13155 SRR5690961_746 SRR5690962_5068 SRR5690962_14317 SRR5690962_14342 SRR5690965_5023 SRR5690962_1940 SRR5690962_8424 SRR5690962_8638 SRR5690962_8640 SRR5691028_9357 SRR5691028_9359 SRR5690961_16334 SRR5690962_14039 SRR5690964_1727 SRR5690984_3463 SRR5690827_9855 SRR5690962_14412 SRR5690994_6854 SRR5690913_14352 SRR5690928_5724 SRR5690962_14854 SRR5690962_14856 SRR5690927_13461 SRR5690927_13462 SRR5690959_11006 SRR5690962_2376 SRR5690981_9112 SRR5690981_9116 SRR5690964_6406 SRR5690910_1158 SRR5690876_11742 SRR5690880_13323 SRR5690945_6417 SRR5690964_10459 SRR5690883_7658 SRR5690901_13024 SRR5690901_13109 SRR5690994_1408 SRR5690921_4449 SRR5690921_6166 SRR5690926_5745 SRR5690959_12663 SRR5690959_5277 SRR5690961_10969 SRR5690962_11638 SRR5690962_6628 SRR5690964_11656 SRR5690886_13552 SRR5690925_8499 SRR5690925_8501 SRR5690902_2432 SRR5690961_12345 SRR5690961_12350 SRR5690962_2373 SRR5690921_6041 SRR5690962_1723 SRR5690857_12256 SRR5690857_12260 SRR5690879_13494 SRR5690880_13807 SRR5690904_10416 SRR5690921_426 SRR5690921_6043 SRR5690962_1726 SRR5690925_10376 SRR5691010_13306 SRR5690966_11950 SRR5690834_11135 SRR5690862_16283 SRR5690871_3535 SRR5690899_7540 SRR5690904_3907 SRR5690929_10686 SRR5690929_15625 SRR5691026_2791 SRR5690939_10741 SRR5690907_1124 SRR5690858_9209 SRR5690873_4323 SRR5690986_6851 SRR5691011_11754 SRR5690863_117 SRR5690863_14964 SRR5690944_14009 SRR5690819_10131 SRR5690863_14960 SRR5690944_14015 SRR5690819_10133 SRR5690989_6514 SRR5691008_9774 SRR5691026_8603 SRR5690870_15841 SRR5690898_11940 SRR5690931_2811 SRR5690870_3314 SRR5690870_3317 SRR5691006_15014 SRR5690897_6979 SRR5690900_15925 SRR5690904_1200 SRR5690906_5729 SRR5690924_12473 SRR5690877_1871 SRR5690881_722 SRR5690924_12472 SRR5690877_1872 SRR5690881_726 SRR5690874_10536 SRR5690874_10537 SRR5690989_8030 SRR5690826_14476 SRR5690989_8031 SRR5690927_703 SRR5690883_6467 SRR5690920_2525 SRR5690915_7112 SRR5690921_14935 SRR5690927_7582 SRR5690927_7824 SRR5690939_14457 SRR5690939_14459 SRR5690927_704 SRR5690927_14904 SRR5690927_14907 SRR5690883_6470 SRR5690883_6471 SRR5690927_16193 SRR5690927_16194 SRR5690921_498 SRR5690921_14936 SRR5690867_5612 SRR5690867_8014 SRR5690874_9490 SRR5690910_7229 SRR5690941_7342 SRR5690902_13151 SRR5690902_2507 SRR5691028_10845 SRR5690867_10529 SRR5690867_11061 SRR5690867_11062 SRR5690867_11063 SRR5690867_11064 SRR5690873_14917 SRR5690873_14918 SRR5690910_3247 SRR5690910_9527 SRR5690915_6849 SRR5690926_10323 SRR5690939_193 SRR5690867_15292 SRR5690869_1208 SRR5690867_16299 SRR5690871_55 SRR5690926_2166 SRR5690883_6449 SRR5690913_10830 SRR5690916_10350 SRR5690962_16484 SRR5690938_13579 SRR5690874_11577 SRR5690874_11578 SRR5690874_14009 SRR5690874_14011 SRR5691026_9905 SRR5691026_9908 SRR5690965_6228 SRR5690965_6231 SRR5690966_5385 SRR5690956_8418 SRR5690964_7081 SRR5690965_15229 SRR5690966_5388 SRR5690921_3155 SRR5690922_14077 SRR5690922_14078 SRR5690916_8110 SRR5690821_9703 SRR5690956_12366 SRR5690965_12034 SRR5690939_11722
SRR5690924_3693 SRR5691023_16442 SRR5690861_5905 SRR5690913_11836 SRR5690925_11505 SRR5690868_9475 SRR5690873_8440 SRR5690936_10071 SRR5691026_14860 SRR5691012_779 SRR5690873_11412 SRR5690884_8490 SRR5690884_9420 SRR5690830_13144 SRR5690869_11640 SRR5690884_9417 SRR5690830_13714 SRR5690901_6130 SRR5690830_13151 SRR5690869_11641 SRR5690884_9419 SRR5690834_15098 SRR5690884_2896 SRR5690943_9196 SRR5690944_8852 SRR5690834_1914 SRR5690821_11266 SRR5690821_7287 SRR5690909_2309 SRR5690927_6764 SRR5690942_8004 SRR5690981_14652 SRR5691009_8500 SRR5690910_6725 SRR5690910_12636 SRR5690926_11971 SRR5690926_11973 SRR5690942_8000 SRR5690989_13037 SRR5691011_4632 SRR5690821_7289 SRR5690884_866 SRR5690906_5534 SRR5690927_3839 SRR5690927_3841 SRR5690926_7581 SRR5690926_7583 SRR5690927_5486 SRR5690927_5580 SRR5690945_14456 SRR5690955_813 SRR5690960_4410 SRR5690964_11830 SRR5690984_5969 SRR5690984_8268 SRR5690986_11538 SRR5690989_3865 SRR5690989_3870 SRR5690989_74 SRR5690994_1882 SRR5691006_9154 SRR5691007_8780 SRR5691010_3768 SRR5691014_5908 SRR5691014_8168 SRR5691015_2806 SRR5691016_11931 SRR5691024_11828 SRR5691025_3879 SRR5691029_9978 SRR5690831_2430 SRR5690860_14719 SRR5690860_1555 SRR5690884_6588 SRR5690825_2695 SRR5690832_13679 SRR5690872_13028 SRR5690928_6885 SRR5691007_3756 SRR5691025_16250 SRR5690831_2435 SRR5690860_14723 SRR5690860_1557 SRR5690884_6590 SRR5690884_8428 SRR5690916_231 SRR5690920_7653 SRR5690858_10833 SRR5690829_6617 SRR5690830_2228 SRR5690927_1567 SRR5690823_7264 SRR5691027_2557 SRR5690830_3493 SRR5690866_10453 SRR5690884_15728 SRR5690884_15729 SRR5690886_8014 SRR5690900_2257 SRR5690936_7169 SRR5691013_14166 SRR5690829_6620 SRR5690829_6624 SRR5690877_5207 SRR5690926_14208 SRR5690927_1569 SRR5691012_6955 SRR5690823_7267 SRR5691027_2560 SRR5690943_14475 SRR5690942_4478 SRR5690942_4479 SRR5690856_6454 SRR5690886_11505 SRR5690899_5391 SRR5690879_5476 SRR5690923_10814 SRR5690858_15229 SRR5690864_13480 SRR5690879_5933 SRR5690900_14203 SRR5690907_14253 SRR5690984_8215 SRR5690994_9824 SRR5691010_3055 SRR5690899_5395 SRR5690928_5988 SRR5691023_3080 SRR5691023_3081 SRR5690879_5477 SRR5690879_5480 SRR5690923_10816 SRR5690983_15280 SRR5690858_15232 SRR5690819_11403 SRR5690819_207 SRR5690827_7701 SRR5690820_10001 SRR5690830_4586 SRR5690875_5127 SRR5690858_15959 SRR5690983_7500 SRR5690858_2119 SRR5690900_7244 SRR5690829_15521 SRR5690864_14927 SRR5690983_2182 SRR5690831_12864 SRR5690864_5440 SRR5690922_13566 SRR5690832_12051 SRR5690886_4529 SRR5690897_11954 SRR5690988_49 SRR5690855_10806 SRR5690855_13559 SRR5690855_64 SRR5690864_5578 SRR5690876_5560 SRR5690880_644 SRR5690928_4102 SRR5690824_9959 SRR5690825_7098 SRR5690827_15723 SRR5690834_10526 SRR5690834_1286 SRR5690855_12297 SRR5690856_1809 SRR5690859_1126 SRR5690865_4906 SRR5690880_1822 SRR5690880_5584 SRR5690880_755 SRR5690882_5978 SRR5690885_7269 SRR5690886_12411 SRR5690898_12819 SRR5690916_16146 SRR5690927_13337 SRR5690928_2329 SRR5690984_6477 SRR5691005_9380 SRR5690819_5505 SRR5690820_7696 SRR5690821_3491 SRR5690824_1703 SRR5690824_7056 SRR5690826_611 SRR5690830_7297 SRR5690831_14597 SRR5690832_333 SRR5690858_14522 SRR5690858_2357 SRR5690860_10980 SRR5690860_6427 SRR5690863_3592 SRR5690864_12197 SRR5690867_15638 SRR5690868_6586 SRR5690869_1661 SRR5690870_4180 SRR5690871_9231 SRR5690873_1725 SRR5690873_9279 SRR5690877_1467 SRR5690881_10594 SRR5690881_8133 SRR5690885_10663 SRR5690886_15312 SRR5690886_2283 SRR5690886_2947 SRR5690886_580 SRR5690886_9491 SRR5690897_16713 SRR5690899_11752 SRR5690904_8759 SRR5690912_6248 SRR5690920_11290 SRR5690921_87 SRR5690921_9270 SRR5690922_14810 SRR5690926_757 SRR5690927_1243 SRR5690927_3298 SRR5690927_3873 SRR5690927_5772 SRR5690928_15308 SRR5690928_2564 SRR5690940_13190 SRR5690941_6735 SRR5690963_8163 SRR5690982_10356 SRR5690988_11645 SRR5691028_6175 SRR5690819_10527 SRR5690819_12435 SRR5690819_14261 SRR5690819_8610 SRR5690819_9605 SRR5690820_12484 SRR5690820_1703 SRR5690820_3307 SRR5690820_3659 SRR5690820_3663 SRR5690820_8257 SRR5690820_9505 SRR5690822_12608 SRR5690822_5989 SRR5690823_3510 SRR5690824_5124 SRR5690825_10678 SRR5690828_12148 SRR5690829_532 SRR5690830_5493 SRR5690830_8757 SRR5690830_8762 SRR5690831_12868 SRR5690831_14831 SRR5690831_2685 SRR5690831_3406 SRR5690831_7979 SRR5690832_13245 SRR5690832_4909 SRR5690834_11040 SRR5690834_11046 SRR5690834_11661 SRR5690834_13065 SRR5690834_13442 SRR5690834_14540 SRR5690834_6626 SRR5690834_8859 SRR5690855_10811 SRR5690855_11199 SRR5690855_12310 SRR5690855_12352 SRR5690855_12354 SRR5690855_13548 SRR5690855_13556 SRR5690855_6314 SRR5690857_10727 SRR5690857_2801 SRR5690857_3022 SRR5690857_3023 SRR5690857_4908 SRR5690857_550 SRR5690857_9611 SRR5690858_12204 SRR5690858_15401 SRR5690858_15596 SRR5690858_15597 SRR5690858_1997 SRR5690858_2018 SRR5690858_2848 SRR5690858_3223 SRR5690858_5330 SRR5690858_5629 SRR5690858_6336 SRR5690858_939 SRR5690858_9510 SRR5690859_13263 SRR5690859_2422 SRR5690859_5458 SRR5690859_5462 SRR5690859_8746 SRR5690860_13084 SRR5690860_13939 SRR5690860_2553 SRR5690860_2560 SRR5690860_8422 SRR5690860_854 SRR5690863_194 SRR5690863_195 SRR5690863_199 SRR5690863_3599 SRR5690864_402 SRR5690864_4220 SRR5690864_5579 SRR5690864_6616 SRR5690864_8041 SRR5690865_2142 SRR5690865_304 SRR5690867_2951 SRR5690868_11417 SRR5690868_1992 SRR5690869_3184 SRR5690869_5780 SRR5690869_964 SRR5690870_10074 SRR5690870_13820 SRR5690870_2689 SRR5690870_3541 SRR5690870_3542 SRR5690872_15082 SRR5690872_1792 SRR5690872_6624 SRR5690872_7352 SRR5690873_12479 SRR5690873_5160 SRR5690873_9278 SRR5690873_9281 SRR5690873_9745 SRR5690873_981 SRR5690873_983 SRR5690874_13889 SRR5690875_1273 SRR5690875_14175 SRR5690876_5750 SRR5690876_9897 SRR5690877_15491 SRR5690877_7225 SRR5690877_80 SRR5690877_8163 SRR5690877_8420 SRR5690877_8421 SRR5690880_11393 SRR5690880_15465 SRR5690880_1825 SRR5690880_2891 SRR5690880_7492 SRR5690880_753 SRR5690880_7984 SRR5690881_8422 SRR5690882_3392 SRR5690882_6808 SRR5690883_13673 SRR5690883_15718 SRR5690883_1979 SRR5690883_2204 SRR5690883_6295 SRR5690883_6296 SRR5690883_7724 SRR5690883_8769 SRR5690883_9609 SRR5690885_4679 SRR5690886_10177 SRR5690886_130 SRR5690886_1855 SRR5690886_4007 SRR5690886_9179 SRR5690897_12191 SRR5690897_6606 SRR5690899_10170 SRR5690899_10546 SRR5690899_1237 SRR5690899_14754 SRR5690899_16019 SRR5690899_16403 SRR5690899_2782 SRR5690899_5400 SRR5690899_6357 SRR5690899_8511 SRR5690900_11647 SRR5690900_15412 SRR5690900_15491 SRR5690900_2628 SRR5690900_8021 SRR5690902_2759 SRR5690903_1209 SRR5690903_14757 SRR5690903_5639 SRR5690903_8466 SRR5690903_9501 SRR5690903_9798 SRR5690904_6636 SRR5690904_8768 SRR5690906_12468 SRR5690906_5875 SRR5690906_8633 SRR5690906_8885 SRR5690907_1170 SRR5690907_16 SRR5690907_8419 SRR5690909_12018 SRR5690909_5572 SRR5690910_801 SRR5690913_12432 SRR5690916_6788 SRR5690920_2520 SRR5690921_10760 SRR5690921_1199 SRR5690921_12872 SRR5690921_14778 SRR5690921_1763 SRR5690921_312 SRR5690921_5407 SRR5690921_8368 SRR5690921_9269 SRR5690921_975 SRR5690923_10978 SRR5690924_3809 SRR5690926_2302 SRR5690927_12573 SRR5690927_1504 SRR5690927_15733 SRR5690928_10458 SRR5690928_10948 SRR5690928_12253 SRR5690928_12741 SRR5690928_13902 SRR5690928_14655 SRR5690928_15058 SRR5690928_15654 SRR5690928_15666 SRR5690928_1634 SRR5690928_3772 SRR5690928_4053 SRR5690928_4106 SRR5690928_4250 SRR5690928_5038 SRR5690928_7219 SRR5690928_7221 SRR5690928_8200 SRR5690928_8385 SRR5690928_8430 SRR5690928_8536 SRR5690928_9135 SRR5690928_9893 SRR5690928_9895 SRR5690931_13256 SRR5690931_14810 SRR5690931_7424 SRR5690936_8649 SRR5690937_7327 SRR5690937_7704 SRR5690939_12779 SRR5690939_1970 SRR5690939_6802 SRR5690941_3063 SRR5690941_3829 SRR5690941_3836 SRR5690941_6742 SRR5690943_1166 SRR5690943_172 SRR5690943_7275 SRR5690944_16405 SRR5690944_6016 SRR5690944_9835 SRR5690955_432 SRR5690955_4576 SRR5690956_17085 SRR5690959_13496 SRR5690960_6850 SRR5690963_11118 SRR5690963_4037 SRR5690964_9804 SRR5690965_385 SRR5690966_11747 SRR5690966_16069 SRR5690981_14513 SRR5690982_15657 SRR5690983_12796 SRR5690985_13056 SRR5690988_4144 SRR5690989_12441 SRR5690990_11209 SRR5690990_11210 SRR5690990_15962 SRR5690994_10538 SRR5690994_11217 SRR5690994_11559 SRR5690994_12304 SRR5690994_1266 SRR5690994_5997 SRR5690994_9071 SRR5691006_15607 SRR5691006_5751 SRR5691006_8165 SRR5691007_12804 SRR5691007_4825 SRR5691008_10154 SRR5691008_10234 SRR5691009_8235 SRR5691009_9464 SRR5691010_13154 SRR5691011_11864 SRR5691011_2177 SRR5691011_6048 SRR5691011_6254 SRR5691011_8021 SRR5691011_8237 SRR5691015_6823 SRR5691016_10473 SRR5691016_10885 SRR5691016_12907 SRR5691016_7006 SRR5691022_5203 SRR5691025_6335 SRR5691026_6906 SRR5691026_8981 SRR5690819_11406 SRR5690825_3648 SRR5690825_4518 SRR5690827_13230 SRR5690827_14577 SRR5690829_2544 SRR5690829_3902 SRR5690829_9961 SRR5690829_9962 SRR5690829_10439 SRR5690829_10610 SRR5690831_7467 SRR5690831_7471 SRR5690831_8906 SRR5690855_417 SRR5690855_1199 SRR5690855_1201 SRR5690855_3203 SRR5690855_3209 SRR5690855_3682 SRR5690855_4585 SRR5690855_6317 SRR5690855_8302 SRR5690855_9174 SRR5690855_9177 SRR5690855_11197 SRR5690855_13365 SRR5690855_15494 SRR5690855_16034 SRR5690856_1194 SRR5690856_2856 SRR5690857_552 SRR5690857_1630 SRR5690857_3792 SRR5690857_3793 SRR5690857_4909 SRR5690857_7588 SRR5690857_7886 SRR5690857_8434 SRR5690857_8437 SRR5690857_13005 SRR5690857_13524 SRR5690857_16235 SRR5690858_291 SRR5690858_294 SRR5690858_370 SRR5690858_371 SRR5690858_925 SRR5690858_934 SRR5690858_936 SRR5690858_1410 SRR5690858_1467 SRR5690858_2120 SRR5690858_2844 SRR5690858_2851 SRR5690858_3349 SRR5690858_5280 SRR5690858_5282 SRR5690858_9517 SRR5690858_10372 SRR5690858_10680 SRR5690858_10682 SRR5690858_11206 SRR5690858_11778 SRR5690858_12170 SRR5690858_12171 SRR5690858_12762 SRR5690858_12765 SRR5690858_12766 SRR5690858_13197 SRR5690858_13375 SRR5690858_13378 SRR5690858_14843 SRR5690859_141 SRR5690859_2419 SRR5690859_5465 SRR5690859_8742 SRR5690859_8748 SRR5690859_11548 SRR5690859_11558 SRR5690859_15314 SRR5690859_15403 SRR5690859_15410 SRR5690859_15414 SRR5690859_16171 SRR5690859_16177 SRR5690863_190 SRR5690863_720 SRR5690863_3164 SRR5690863_3167 SRR5690863_10293 SRR5690864_1143 SRR5690864_1147 SRR5690864_4219 SRR5690864_4681 SRR5690864_6197 SRR5690864_6304 SRR5690864_6306 SRR5690864_6398 SRR5690864_7346 SRR5690864_7354 SRR5690864_7636 SRR5690864_7637 SRR5690864_9003 SRR5690864_9727 SRR5690864_9731 SRR5690864_10530 SRR5690864_11438 SRR5690864_12666 SRR5690864_12934 SRR5690865_5579 SRR5690865_5580 SRR5690865_6629 SRR5690865_6630 SRR5690866_7171 SRR5690866_7172 SRR5690866_8679 SRR5690866_10587 SRR5690866_10588 SRR5690866_10589 SRR5690867_1577 SRR5690867_7777 SRR5690867_7856 SRR5690867_10108 SRR5690868_1993 SRR5690868_9955 SRR5690871_9228 SRR5690871_9230 SRR5690871_10962 SRR5690872_513 SRR5690875_6368 SRR5690875_14173 SRR5690876_4227 SRR5690876_4228 SRR5690876_5288 SRR5690876_6645 SRR5690876_6649 SRR5690876_7570 SRR5690876_7572 SRR5690876_8625 SRR5690876_8928 SRR5690876_8930 SRR5690876_9899 SRR5690876_10214 SRR5690876_10606 SRR5690876_14812 SRR5690876_15203 SRR5690876_15463 SRR5690876_15465 SRR5690876_15960 SRR5690877_81 SRR5690877_83 SRR5690877_4378 SRR5690877_9891 SRR5690877_9893 SRR5690877_10993 SRR5690877_13329 SRR5690877_15488 SRR5690879_4155 SRR5690879_4361 SRR5690879_4362 SRR5690879_11563 SRR5690879_11564 SRR5690880_198 SRR5690880_2021 SRR5690880_3467 SRR5690880_3775 SRR5690880_3776 SRR5690880_4300 SRR5690880_6842 SRR5690880_7489 SRR5690880_7491 SRR5690880_10416 SRR5690880_10417 SRR5690880_10790 SRR5690880_12149 SRR5690880_13560 SRR5690880_13561 SRR5690880_16087 SRR5690881_2513 SRR5690881_2787 SRR5690881_7324 SRR5690881_7326 SRR5690881_8423 SRR5690881_8424 SRR5690881_10105 SRR5690881_11035 SRR5690881_11137 SRR5690881_11140 SRR5690881_11234 SRR5690881_11438 SRR5690881_12625 SRR5690881_15705 SRR5690881_15709 SRR5690882_425 SRR5690882_1262 SRR5690882_4713 SRR5690882_11539 SRR5690883_4484 SRR5690883_4485 SRR5690883_8210 SRR5690883_15714 SRR5690883_15716 SRR5690884_10737 SRR5690884_10739 SRR5690884_11428 SRR5690884_15026 SRR5690897_3096 SRR5690897_3102 SRR5690897_3104 SRR5690897_4836 SRR5690897_7939 SRR5690897_10596 SRR5690897_10598 SRR5690897_10599 SRR5690897_12145 SRR5690898_473 SRR5690898_5719 SRR5690898_8311 SRR5690898_9709 SRR5690899_1396 SRR5690899_5403 SRR5690899_5404 SRR5690899_5707 SRR5690899_5710 SRR5690899_6359 SRR5690899_7268 SRR5690899_8076 SRR5690899_8508 SRR5690899_9279 SRR5690899_10537 SRR5690899_10538 SRR5690899_11218 SRR5690899_11608 SRR5690899_12652 SRR5690900_5774 SRR5690900_7236 SRR5690900_7237 SRR5690900_10159 SRR5690900_11654 SRR5690900_14451 SRR5690900_16208 SRR5690901_9798 SRR5690901_9799 SRR5690901_9801 SRR5690902_1635 SRR5690902_4333 SRR5690902_7548 SRR5690902_12227 SRR5690902_12697 SRR5690903_705 SRR5690903_1208 SRR5690903_1358 SRR5690903_2803 SRR5690903_3999 SRR5690903_4808 SRR5690903_10094 SRR5690903_10706 SRR5690903_10732 SRR5690903_11878 SRR5690903_11879 SRR5690903_13899 SRR5690903_14786 SRR5690903_15116 SRR5690904_1988 SRR5690904_5761 SRR5690904_7643 SRR5690904_8559 SRR5690904_11115 SRR5690904_13828 SRR5690906_10485 SRR5690906_10487 SRR5690906_12464 SRR5690906_15724 SRR5690907_2459 SRR5690907_4418 SRR5690907_10071 SRR5690907_11017 SRR5690907_11827 SRR5690907_11921 SRR5690907_12336 SRR5690907_12599 SRR5690908_9967 SRR5690912_593 SRR5690912_594 SRR5690913_316 SRR5690913_317 SRR5690914_16088 SRR5690915_863 SRR5690915_4850 SRR5690915_9414 SRR5690915_14218 SRR5690917_13394 SRR5690921_15255 SRR5690921_15256 SRR5690922_376 SRR5690922_377 SRR5690922_13567 SRR5690923_9981 SRR5690923_12824 SRR5690924_13386 SRR5690926_2301 SRR5690928_1715 SRR5690928_12670 SRR5690928_12673 SRR5690928_13734 SRR5690928_13735 SRR5690929_2787 SRR5690929_2789 SRR5690929_3837 SRR5690929_3839 SRR5690929_3841 SRR5690929_16208 SRR5690929_16209 SRR5690931_2262 SRR5690931_7774 SRR5690931_10590 SRR5690931_11035 SRR5690931_11603 SRR5690931_13643 SRR5690931_14274 SRR5690931_16014 SRR5690936_4841 SRR5690936_4846 SRR5690936_8652 SRR5690937_1104 SRR5690937_2041 SRR5690937_2218 SRR5690937_2559 SRR5690937_2928 SRR5690937_3978 SRR5690937_4801 SRR5690937_5110 SRR5690937_7973 SRR5690938_7183 SRR5690938_7186 SRR5690938_11218 SRR5690938_11220 SRR5690938_11902 SRR5690938_11904 SRR5690938_12719 SRR5690938_14365 SRR5690938_14370 SRR5690939_5314 SRR5690939_14198 SRR5690940_5045 SRR5690940_5047 SRR5690940_5048 SRR5690940_14508 SRR5690941_3840 SRR5690941_9875 SRR5690941_9879 SRR5690942_8455 SRR5690942_8459 SRR5690943_7273 SRR5690943_10972 SRR5690943_10978 SRR5690943_12239 SRR5690944_15529 SRR5690944_15531 SRR5690945_15251 SRR5690955_439 SRR5690955_1294 SRR5690956_11016 SRR5690956_11021 SRR5690956_14223 SRR5690959_13495 SRR5690959_13499 SRR5690960_13048 SRR5690963_9703 SRR5690963_9704 SRR5690964_11938 SRR5690965_14459 SRR5690984_306 SRR5690984_7449 SRR5690987_15447 SRR5690994_1718 SRR5690994_1834 SRR5690994_2395 SRR5690994_3524 SRR5690994_4353 SRR5690994_5215 SRR5690994_7812 SRR5690994_8820 SRR5690994_9027 SRR5690994_9550 SRR5690994_10439 SRR5690994_10991 SRR5690994_11020 SRR5690994_14124 SRR5690994_14332 SRR5690994_15583 SRR5691007_2191 SRR5691007_7458 SRR5691008_12151 SRR5691009_5812 SRR5691009_7586 SRR5691010_554 SRR5691010_6507 SRR5691010_8880 SRR5691010_9622 SRR5691010_13452 SRR5691011_4071 SRR5691011_11049 SRR5691011_15541 SRR5691013_2148 SRR5691013_6074 SRR5691013_6413 SRR5691014_375 SRR5691014_4044 SRR5691014_14975 SRR5691015_4195 SRR5691015_4703 SRR5691015_8368 SRR5691015_14140 SRR5691015_15712 SRR5691015_15789 SRR5691021_5467 SRR5691022_205 SRR5691024_869 SRR5691024_870 SRR5691026_4888 SRR5691026_6905 SRR5691026_11455 SRR5691028_1460 SRR5691028_1697 SRR5691028_10908 SRR5691028_12920 SRR5691028_12921 SRR5691029_2422 SRR5691029_2423 SRR5691029_2425 SRR5691029_2426 SRR5691029_7006 SRR5691029_7008 SRR5691029_7011 SRR5691029_13739 SRR5691029_13741 SRR5691029_15658 SRR5690819_5949 SRR5690819_6745 SRR5690819_6984 SRR5690819_6986 SRR5690819_7341 SRR5690819_7342 SRR5690819_12851 SRR5690819_14262 SRR5690820_3460 SRR5690820_3660 SRR5690820_3662 SRR5690820_5184 SRR5690820_6981 SRR5690820_8352 SRR5690820_8829 SRR5690821_89 SRR5690821_16099 SRR5690822_3911 SRR5690822_3912 SRR5690822_4247 SRR5690822_4402 SRR5690822_5018 SRR5690822_6941 SRR5690823_2288 SRR5690823_2289 SRR5690824_1702 SRR5690824_1705 SRR5690824_5512 SRR5690824_8056 SRR5690824_11586 SRR5690824_12685 SRR5690824_13579 SRR5690824_13580 SRR5690826_609 SRR5690826_12268 SRR5690830_1760 SRR5690830_2424 SRR5690830_5763 SRR5690830_5837 SRR5690830_5842 SRR5690830_15967 SRR5690830_15972 SRR5690831_2682 SRR5690831_2687 SRR5690831_14835 SRR5690832_832 SRR5690832_2845 SRR5690832_2846 SRR5690832_7376 SRR5690832_8453 SRR5690832_8455 SRR5690832_9964 SRR5690832_13243 SRR5690832_13244 SRR5690834_1269 SRR5690834_1272 SRR5690834_4539 SRR5690834_5995 SRR5690834_8856 SRR5690834_13064 SRR5690834_13069 SRR5690834_13436 SRR5690834_13438 SRR5690860_2767 SRR5690860_3731 SRR5690860_12916 SRR5690860_13408 SRR5690860_13937 SRR5690860_14918 SRR5690860_16095 SRR5690860_16105 SRR5690865_1797 SRR5690865_1798 SRR5690867_5974 SRR5690867_7215 SRR5690867_8168 SRR5690867_11689 SRR5690867_12739 SRR5690869_5731 SRR5690869_5782 SRR5690869_6378 SRR5690869_8319 SRR5690869_14410 SRR5690870_2687 SRR5690870_2688 SRR5690870_13817 SRR5690873_5156 SRR5690873_5158 SRR5690873_9202 SRR5690873_9393 SRR5690873_9395 SRR5690873_10716 SRR5690873_10717 SRR5690873_12489 SRR5690874_128 SRR5690874_129 SRR5690874_2690 SRR5690874_5817 SRR5690874_5818 SRR5690874_8597 SRR5690874_14567 SRR5690874_14568 SRR5690874_15615 SRR5690883_6452 SRR5690883_6652 SRR5690883_6653 SRR5690883_7607 SRR5690883_7608 SRR5690883_8772 SRR5690883_9293 SRR5690883_9295 SRR5690883_9834 SRR5690883_9836 SRR5690884_7558 SRR5690884_7560 SRR5690884_13905 SRR5690885_4662 SRR5690885_4663 SRR5690885_6209 SRR5690885_6210 SRR5690885_6213 SRR5690885_6222 SRR5690885_6395 SRR5690885_9011 SRR5690885_9658 SRR5690885_11586 SRR5690885_12451 SRR5690885_13027 SRR5690885_15413 SRR5690886_1706 SRR5690886_1707 SRR5690886_2389 SRR5690886_4005 SRR5690886_5407 SRR5690886_5409 SRR5690886_5716 SRR5690886_5720 SRR5690886_5721 SRR5690886_5787 SRR5690886_7970 SRR5690886_8019 SRR5690886_8060 SRR5690886_9178 SRR5690886_10155 SRR5690886_10175 SRR5690886_12355 SRR5690886_12603 SRR5690886_12605 SRR5690886_13502 SRR5690908_13743 SRR5690909_8358 SRR5690909_15304 SRR5690910_799 SRR5690910_9943 SRR5690910_15955 SRR5690912_12574 SRR5690912_12575 SRR5690913_12433 SRR5690914_8551 SRR5690914_8556 SRR5690916_2378 SRR5690916_2379 SRR5690916_9206 SRR5690916_9207 SRR5690917_15936 SRR5690920_1955 SRR5690920_1957 SRR5690920_2207 SRR5690920_4282 SRR5690920_6121 SRR5690920_6122 SRR5690920_6124 SRR5690920_6635 SRR5690920_6636 SRR5690920_10700 SRR5690920_10852 SRR5690920_12516 SRR5690921_643 SRR5690921_1201 SRR5690921_1476 SRR5690921_1480 SRR5690921_5587 SRR5690921_7324 SRR5690921_9268 SRR5690921_9547 SRR5690921_9548 SRR5690921_12519 SRR5690921_14419 SRR5690921_15138 SRR5690921_15807 SRR5690921_15809 SRR5690926_6873 SRR5690926_6874 SRR5690927_717 SRR5690927_4047 SRR5690927_5048 SRR5690927_5215 SRR5690927_5915 SRR5690927_5916 SRR5690927_6485 SRR5690927_6486 SRR5690927_6760 SRR5690927_6762 SRR5690927_7208 SRR5690927_7209 SRR5690927_7732 SRR5690927_8714 SRR5690927_9967 SRR5690927_12572 SRR5690927_12601 SRR5690927_14189 SRR5690927_14191 SRR5690927_14554 SRR5690927_14593 SRR5690927_15730 SRR5690927_16132 SRR5690927_16133 SRR5690927_16134 SRR5690928_10 SRR5690928_238 SRR5690928_429 SRR5690928_467 SRR5690928_1064 SRR5690928_1206 SRR5690928_1352 SRR5690928_1814 SRR5690928_2400 SRR5690928_3007 SRR5690928_3010 SRR5690928_3063 SRR5690928_3072 SRR5690928_3690 SRR5690928_3694 SRR5690928_3743 SRR5690928_3770 SRR5690928_3976 SRR5690928_3978 SRR5690928_3980 SRR5690928_4054 SRR5690928_4150 SRR5690928_4151 SRR5690928_4881 SRR5690928_4884 SRR5690928_5088 SRR5690928_5338 SRR5690928_5340 SRR5690928_5554 SRR5690928_5558 SRR5690928_5963 SRR5690928_5965 SRR5690928_6402 SRR5690928_6712 SRR5690928_6943 SRR5690928_6944 SRR5690928_7482 SRR5690928_7551 SRR5690928_7552 SRR5690928_7699 SRR5690928_8128 SRR5690928_8131 SRR5690928_9541 SRR5690928_9892 SRR5690928_9978 SRR5690928_9982 SRR5690928_10600 SRR5690928_11010 SRR5690928_11013 SRR5690928_11122 SRR5690928_11209 SRR5690928_11576 SRR5690928_12724 SRR5690928_13005 SRR5690928_13007 SRR5690928_13218 SRR5690928_13222 SRR5690928_13379 SRR5690928_14151 SRR5690928_14472 SRR5690928_14657 SRR5690928_14658 SRR5690928_15333 SRR5690928_15334 SRR5690928_15337 SRR5690928_15355 SRR5690928_15610 SRR5690928_15668 SRR5690928_15970 SRR5690928_15982 SRR5690928_15987 SRR5690937_1453 SRR5690937_1563 SRR5690937_2001 SRR5690937_3208 SRR5690937_3595 SRR5690937_8942 SRR5690981_14783 SRR5690982_13855 SRR5690982_13860 SRR5690982_15004 SRR5690982_15656 SRR5690988_7278 SRR5690989_6750 SRR5690989_6751 SRR5690989_6752 SRR5690989_9961 SRR5690989_9962 SRR5690989_9963 SRR5690989_11370 SRR5690989_12440 SRR5690990_12099 SRR5690990_14152 SRR5690990_14154 SRR5690990_14650 SRR5691006_2676 SRR5691006_4444 SRR5691006_7071 SRR5691006_7228 SRR5691006_9121 SRR5691006_11917 SRR5691007_13411 SRR5691008_11242 SRR5691009_7490 SRR5691009_10411 SRR5691009_14117 SRR5691009_14180 SRR5691010_214 SRR5691010_4930 SRR5691010_9767 SRR5691011_12036 SRR5691012_1944 SRR5691012_16105 SRR5691016_1047 SRR5691016_1267 SRR5691016_5464 SRR5691016_7010 SRR5691016_7105 SRR5691016_7903 SRR5691016_7908 SRR5691016_10472 SRR5691016_10945 SRR5690827_8994 SRR5690827_10518 SRR5690827_14033 SRR5690829_1655 SRR5690829_1657 SRR5690829_1659 SRR5690829_1660 SRR5690855_14064 SRR5690857_6709 SRR5690857_6713 SRR5690857_8275 SRR5690857_13711 SRR5690857_13715 SRR5690858_7526 SRR5690858_7530 SRR5690858_13107 SRR5690859_8100 SRR5690863_6881 SRR5690863_6882 SRR5690863_7399 SRR5690863_14044 SRR5690864_5847 SRR5690864_7510 SRR5690864_14918 SRR5690876_236 SRR5690876_3235 SRR5690877_3923 SRR5690879_425 SRR5690879_3510 SRR5690879_4259 SRR5690879_6132 SRR5690879_8835 SRR5690879_10440 SRR5690879_10443 SRR5690879_15326 SRR5690880_11541 SRR5690881_5124 SRR5690881_9462 SRR5690882_4460 SRR5690882_4464 SRR5690882_4488 SRR5690882_4489 SRR5690882_7659 SRR5690882_10674 SRR5690882_10675 SRR5690882_14533 SRR5690882_14535 SRR5690897_10816 SRR5690900_2928 SRR5690900_2931 SRR5690900_2935 SRR5690900_3333 SRR5690900_3631 SRR5690900_3635 SRR5690900_3678 SRR5690900_3828 SRR5690900_4805 SRR5690900_7313 SRR5690900_7337 SRR5690900_7935 SRR5690900_8150 SRR5690900_8660 SRR5690900_8663 SRR5690900_11350 SRR5690900_11352 SRR5690900_11353 SRR5690900_12242 SRR5690900_12543 SRR5690900_13649 SRR5690900_14033 SRR5690900_14471 SRR5690900_14630 SRR5690903_5689 SRR5690906_4704 SRR5690906_4705 SRR5690922_9430 SRR5690922_9434 SRR5690923_8689 SRR5690923_11073 SRR5690924_408 SRR5690924_729 SRR5690924_5743 SRR5690929_1773 SRR5690929_2655 SRR5690929_2658 SRR5690929_8775 SRR5690929_8987 SRR5690929_9292 SRR5690929_13629 SRR5690929_13630 SRR5690929_15990 SRR5690929_15991 SRR5690983_193 SRR5690983_772 SRR5690983_1035 SRR5690983_2418 SRR5690983_2547 SRR5690983_2981 SRR5690983_3444 SRR5690983_3852 SRR5690983_4455 SRR5690983_5033 SRR5690983_10049 SRR5690983_10638 SRR5690983_11328 SRR5690983_11958 SRR5690983_12313 SRR5690983_12428 SRR5690983_13162 SRR5690983_14183 SRR5690983_14359 SRR5690983_15141 SRR5690984_341 SRR5690984_611 SRR5690984_1286 SRR5690984_2379 SRR5690984_3538 SRR5690984_4586 SRR5690984_7718 SRR5690984_10032 SRR5690984_15387 SRR5690985_1387 SRR5690985_4261 SRR5690985_5906 SRR5690985_6237 SRR5690985_7154 SRR5690985_8667 SRR5690985_9543 SRR5690985_10040 SRR5690985_10597 SRR5690985_13474 SRR5690985_13573 SRR5690985_16004 SRR5690986_4887 SRR5690987_5735 SRR5690987_5984 SRR5690987_6206 SRR5690987_7096 SRR5690987_7320 SRR5690987_9459 SRR5690987_10120 SRR5690987_15488 SRR5691005_89 SRR5691005_1468 SRR5691005_1664 SRR5691005_2223 SRR5691005_2625 SRR5691005_2700 SRR5691005_3292 SRR5691005_3409 SRR5691005_3608 SRR5691005_4071 SRR5691005_4233 SRR5691005_7143 SRR5691005_7882 SRR5691005_8189 SRR5691005_8493 SRR5691005_8649 SRR5691005_9124 SRR5691005_9145 SRR5691005_9314 SRR5691005_9658 SRR5691005_10600 SRR5691005_10661 SRR5691005_10728 SRR5691005_11028 SRR5691005_11655 SRR5691005_14080 SRR5691005_15580 SRR5691013_421 SRR5691013_584 SRR5691013_751 SRR5691013_1079 SRR5691013_3017 SRR5691013_3420 SRR5691013_3428 SRR5691013_6189 SRR5691013_7453 SRR5691013_7648 SRR5691013_8886 SRR5691013_8957 SRR5691013_9601 SRR5691013_10213 SRR5691013_10326 SRR5691013_11609 SRR5691013_13354 SRR5691013_14070 SRR5691013_14509 SRR5691014_506 SRR5691014_1171 SRR5691014_3839 SRR5691014_4985 SRR5691014_6586 SRR5691014_7429 SRR5691014_7450 SRR5691014_7559 SRR5691014_7910 SRR5691014_9170 SRR5691014_10400 SRR5691014_11493 SRR5691014_11639 SRR5691014_12087 SRR5691014_13912 SRR5691014_16135 SRR5691021_3842 SRR5691021_4118 SRR5691021_5125 SRR5691021_5497 SRR5691021_5498 SRR5691021_9370 SRR5691022_3514 SRR5691022_6011 SRR5691022_6013 SRR5691022_12158 SRR5691022_13461 SRR5691022_13462 SRR5691023_398 SRR5691023_400 SRR5691023_401 SRR5691023_8974 SRR5691023_9126 SRR5691024_2188 SRR5691024_8802 SRR5691024_8807 SRR5691024_8809 SRR5691025_5399 SRR5691026_4954 SRR5691026_4956 SRR5691027_855 SRR5691027_2028 SRR5691027_2034 SRR5691027_2036 SRR5691027_3920 SRR5691027_8620 SRR5691027_10165 SRR5691027_15888 SRR5691028_3668 SRR5691028_4415 SRR5691028_6099 SRR5691028_6555 SRR5691028_8651 SRR5691028_11972 SRR5691028_14989 SRR5691029_13 SRR5691029_810 SRR5691029_812 SRR5691029_2342 SRR5691029_2359 SRR5691029_12272 SRR5690824_6517 SRR5690824_6519 SRR5690832_4902 SRR5690834_6630 SRR5690860_10639 SRR5690865_2814 SRR5690868_11418 SRR5690874_3327 SRR5690874_4229 SRR5690874_4230 SRR5690874_4231 SRR5690885_15922 SRR5690908_13661 SRR5690921_912 SRR5690921_7199 SRR5690926_3274 SRR5690928_4557 SRR5690928_8799 SRR5690928_15621 SRR5691006_10862 SRR5691010_14121 SRR5690830_4588 SRR5690834_9924 SRR5690834_9927 SRR5690869_5783 SRR5690885_9782 SRR5690885_9783 SRR5690916_6617 SRR5690920_3646 SRR5690920_3647 SRR5690927_11000 SRR5690927_11001 SRR5690927_11002 SRR5690928_14776 SRR5690928_14778 SRR5690928_14907 SRR5690928_14909 SRR5690943_14577 SRR5690959_7644 SRR5690959_7646 SRR5690961_13721 SRR5690962_5470 SRR5690962_5471 SRR5690963_4042 SRR5690963_4614 SRR5690963_4616 SRR5690963_8638 SRR5690963_15836 SRR5690963_15845 SRR5690965_386 SRR5690965_387 SRR5690965_3780 SRR5690965_9189 SRR5690965_17188 SRR5690966_16062 SRR5690864_2399 SRR5690880_2831 SRR5690899_8681 SRR5690899_11600 SRR5690904_1370 SRR5690926_16160 SRR5690926_16162 SRR5690939_1972 SRR5690939_1974 SRR5690944_11774 SRR5690944_11776 SRR5690965_14667 SRR5690965_14673 SRR5690965_14674 SRR5690983_14010 SRR5691009_14779 SRR5690983_15017 SRR5690984_3674 SRR5690984_11118 SRR5690984_11121 SRR5690985_12549 SRR5691005_4281 SRR5691005_5161 SRR5691005_5975 SRR5691005_7269 SRR5691005_7885 SRR5691005_11788 SRR5691005_12451 SRR5691005_12985 SRR5691013_5159 SRR5691014_7912 SRR5690858_6203 SRR5690867_7746 SRR5690867_7748 SRR5690900_2621 SRR5690900_2623 SRR5690907_2358 SRR5690907_10432 SRR5690956_6346 SRR5690956_6353 SRR5690985_446 SRR5691014_8903 SRR5690925_4576 SRR5690983_13022 SRR5690984_6450 SRR5690987_14274 SRR5691005_1922 SRR5691005_15685 SRR5691013_6913 SRR5691013_13593 SRR5691022_12400 SRR5690829_15522 SRR5690880_177 SRR5690882_3224 SRR5690899_741 SRR5690900_8023 SRR5690900_8024 SRR5690900_14600 SRR5690900_14601 SRR5690864_14928 SRR5690881_10849 SRR5690899_2140 SRR5690899_2147 SRR5690900_6588 SRR5690900_6589 SRR5690903_6709 SRR5691015_3626 SRR5690983_9794 SRR5690985_13816 SRR5691005_12166 SRR5691013_2903 SRR5691013_8012 SRR5691014_6397 SRR5691025_13094 SRR5691025_13095 SRR5690883_1975 SRR5690883_1977 SRR5690928_3999 SRR5690928_4000 SRR5690928_4003 SRR5690928_4004 SRR5690864_5441 SRR5690864_8752 SRR5690897_192 SRR5690921_13927 SRR5690928_10939 SRR5691006_10471 SRR5690931_6374 SRR5690937_11054 SRR5690987_10296 SRR5690994_12505 SRR5691009_4731 SRR5691014_14191 SRR5690886_3592 SRR5690937_12381 SRR5691008_15195 SRR5691009_13486 SRR5691010_8336 SRR5690921_10758 SRR5690921_10759 SRR5690928_12267 SRR5690928_12268 SRR5690988_4143 SRR5690897_11961 SRR5690903_2467 SRR5690908_9089 SRR5691015_1390 SRR5690988_52 SRR5690988_53 SRR5691016_3638 SRR5691016_15837 SRR5690855_10808 SRR5690900_13690 SRR5690900_13692 SRR5690855_13564 SRR5690872_6625 SRR5690956_17083 SRR5690901_10504 SRR5690901_10506 SRR5691029_12131 SRR5690879_6809 SRR5690879_6812 SRR5691023_7836 SRR5690940_1961 SRR5691015_2114 SRR5691026_15874 SRR5690880_646 SRR5690881_10426 SRR5690881_10428 SRR5690928_4103 SRR5690928_4105 SRR5691008_14816 SRR5690824_9960 SRR5690883_8546 SRR5690899_14755 SRR5690942_12122 SRR5691005_47 SRR5691013_2395 SRR5690834_10528 SRR5690834_10529 SRR5690866_15913 SRR5690866_15914 SRR5690855_12300 SRR5690855_12309 SRR5690856_1812 SRR5690987_2668 SRR5690859_1128 SRR5690859_1132 SRR5690865_4907 SRR5690865_4908 SRR5690943_12240 SRR5691028_1694 SRR5690880_5585 SRR5690880_5586 SRR5690880_756 SRR5691014_11349 SRR5690917_10445 SRR5690987_1747 SRR5690885_7271 SRR5690885_7272 SRR5690927_10670 SRR5690981_14231 SRR5690907_5843 SRR5690939_15442 SRR5690916_16147 SRR5691012_10669 SRR5690928_8482 SRR5690928_12248 SRR5690928_2331 SRR5690928_2334 SRR5691023_13467 SRR5691023_13470 SRR5691027_3946 SRR5691027_3951 SRR5690819_5506 SRR5690820_7697 SRR5690824_13965 SRR5690824_1704 SRR5690824_7057 SRR5690868_2610 SRR5690910_1322 SRR5690928_11126 SRR5690832_334 SRR5690858_14525 SRR5690858_2358 SRR5690860_10991 SRR5690870_9763 SRR5690863_3593 SRR5690877_7937 SRR5690899_7272 SRR5690868_6587 SRR5690869_1662 SRR5690870_4181 SRR5690926_4672 SRR5690873_1727 SRR5690990_8089 SRR5690877_1469 SRR5690897_12151 SRR5690881_8137 SRR5690928_7908 SRR5690921_8845 SRR5690928_10950 SRR5690886_2948 SRR5690886_585 SRR5691016_10748 SRR5690897_16716 SRR5690994_5121 SRR5690904_8760 SRR5690912_6249 SRR5690920_11291 SRR5690927_14555 SRR5691016_7907 SRR5690922_14812 SRR5691009_12879 SRR5690927_1244 SRR5690927_3299 SRR5690927_3874 SRR5690928_11053 SRR5690928_15309 SRR5690928_2565 SRR5690940_13193 SRR5690941_6737 SRR5690984_7302 SRR5690982_10357 SRR5690988_11647 SRR5691028_6176 SRR5690858_5658 SRR5690819_5420 SRR5690857_11788 SRR5690863_10605 SRR5690873_2098 SRR5690921_13623 SRR5690943_888 SRR5690867_7756 SRR5690963_1998 SRR5690965_2714 SRR5690984_4014 SRR5690858_5659 SRR5690858_5660 SRR5690858_5664 SRR5690819_5422 SRR5690883_3656 SRR5690900_9517 SRR5690873_2102 SRR5690921_13624 SRR5690943_890 SRR5690881_4430 SRR5690880_7409 SRR5690927_2613 SRR5690830_5825 SRR5690913_9259 SRR5690830_1660 SRR5690855_39 SRR5690879_1194 SRR5690885_6633 SRR5690959_8997 SRR5691005_14082 SRR5691005_7942 SRR5691009_6841 SRR5691011_11007 SRR5691011_1875 SRR5691011_3030 SRR5690881_4432 SRR5690902_2155 SRR5690904_14355 SRR5690902_5049 SRR5691012_12104 SRR5690927_2614 SRR5690927_2615 SRR5690928_8510 SRR5690913_9260 SRR5690863_8149 SRR5690858_1605 SRR5690858_9133 SRR5690885_5949 SRR5690906_6566 SRR5690928_3284 SRR5690820_3896 SRR5690822_7410 SRR5690901_12482 SRR5690903_4584 SRR5690906_6568 SRR5690928_789 SRR5691009_10502 SRR5691015_2360 SRR5690858_1610 SRR5690858_9137 SRR5690885_5950 SRR5690906_6570 SRR5691013_7349 SRR5690962_14453 SRR5690906_11610 SRR5690831_2560 SRR5690834_11162 SRR5690883_14657 SRR5690884_6414 SRR5690901_9923 SRR5690938_13436 SRR5690906_11615 SRR5690819_2174 SRR5690873_721 SRR5691016_8848 SRR5690870_8585 SRR5690855_715 SRR5690924_11433 SRR5690900_12814 SRR5690899_13011 SRR5690832_9286 SRR5691029_14581 SRR5690831_3589 SRR5690881_15349 SRR5690907_9426 SRR5690917_14058 SRR5690923_12658 SRR5690962_1840 SRR5691008_15933 SRR5691012_9284 SRR5690922_3241 SRR5690989_13730 SRR5690924_664 SRR5690929_2591 SRR5690929_9264 SRR5690984_13478 SRR5690988_2985 SRR5690989_13966 SRR5691016_13765 SRR5691029_4414 SRR5690962_16397 SRR5690962_60 SRR5690986_2289 SRR5691028_9 SRR5691029_6629 SRR5690986_3992 SRR5691029_2444 SRR5691016_8887 SRR5690860_5111 SRR5690912_14968 SRR5690939_7152 SRR5690961_2012 SRR5691023_9299 SRR5690982_3114 SRR5690863_12350 SRR5690864_8586 SRR5690923_3586 SRR5690938_7581 SRR5690965_13410 SRR5690942_3815 SRR5690956_12014 SRR5690834_9775 SRR5690868_9951 SRR5690989_7640 SRR5690873_10394 SRR5690941_10546 SRR5690834_9233 SRR5690939_4758 SRR5690942_94 SRR5691021_10746 SRR5691016_13848 SRR5690819_7458 SRR5690994_1424 SRR5690936_13967 SRR5690945_8178 SRR5690861_4905 SRR5690879_16072 SRR5690834_10398 SRR5690897_15482 SRR5690833_5821 SRR5690863_14482 SRR5690821_14293 SRR5690945_13008 SRR5690826_9876 SRR5691029_2279 SRR5690862_1185 SRR5690862_1191 SRR5690982_3024 SRR5691007_6512 SRR5691010_11152 SRR5690858_16035 SRR5690860_4995 SRR5690871_2907 SRR5690867_6726 SRR5690869_14837 SRR5690940_15284 SRR5690989_462 SRR5691027_11274 SRR5690922_7735 SRR5690925_8582 SRR5690963_8175 SRR5691022_4544 SRR5690821_5784 SRR5691016_14633 SRR5690871_8852 SRR5690819_14294 SRR5690945_13668 SRR5691010_14545 SRR5690922_3089 SRR5690855_14459
SRR5691008_5855 SRR5690833_10613 SRR5691023_2517 SRR5690858_10296 SRR5690858_10298 SRR5690899_6281 SRR5690960_15056 SRR5690960_3613 SRR5690961_8592 SRR5690961_8598 SRR5690961_8594 SRR5690961_8599 SRR5690984_13508 SRR5690959_3950 SRR5691016_13436 SRR5690985_11106 SRR5690826_11492 SRR5690861_12911 SRR5690862_4166 SRR5690915_11827 SRR5690916_10757 SRR5690917_14996 SRR5691007_9363 SRR5690820_311 SRR5690834_6105 SRR5690928_5389 SRR5690826_1268 SRR5690926_13611 SRR5690822_6258 SRR5690830_7544 SRR5690861_2795 SRR5690885_7565 SRR5690926_9866 SRR5690981_5081 SRR5690981_5082 SRR5690834_6112 SRR5690915_11571 SRR5690966_14375 SRR5690966_14377 SRR5690826_1269 SRR5690926_13613 SRR5691012_12940 SRR5690866_12368 SRR5690858_12834 SRR5690863_5419 SRR5690961_13657 SRR5690916_9195 SRR5690964_10461 SRR5690984_2164 SRR5690994_2569 SRR5691021_6997 SRR5690916_9526 SRR5690916_9528 SRR5690916_9530 SRR5690858_12842 SRR5690863_5426 SRR5690961_13660 SRR5690877_10707 SRR5690884_15850 SRR5690924_2777 SRR5690961_11516 SRR5690865_4726 SRR5690865_4727 SRR5690880_510 SRR5690898_14720 SRR5690902_12099 SRR5690925_5391 SRR5690937_15159 SRR5690937_3827 SRR5690961_14710 SRR5690984_3911 SRR5691011_9551 SRR5691012_8003 SRR5690880_513 SRR5690884_15851 SRR5690924_2779 SRR5690961_11520 SRR5691013_15754 SRR5691009_6817 SRR5691010_10851 SRR5691009_6819 SRR5690916_7089 SRR5690916_9233 SRR5690985_563 SRR5691009_4215 SRR5691011_11708 SRR5690900_13341 SRR5690900_14135 SRR5690900_9504 SRR5690983_15479 SRR5690983_7347 SRR5691016_507 SRR5690959_11556 SRR5690822_9186 SRR5690831_13682 SRR5690833_8701 SRR5690880_2152 SRR5690880_866 SRR5690886_11696 SRR5690928_6161 SRR5690960_10352 SRR5690961_12057 SRR5690961_1918 SRR5690962_13999 SRR5690984_2377 SRR5691006_10680 SRR5690959_11557 SRR5690866_5761 SRR5690877_8837 SRR5690858_13284 SRR5690831_1099 SRR5690882_938 SRR5690884_14567 SRR5690885_6119 SRR5690900_1272 SRR5690906_6795 SRR5690964_11299 SRR5691007_2974 SRR5691023_1596 SRR5690821_899 SRR5690821_900 SRR5690831_5490 SRR5690833_8254 SRR5690866_5760 SRR5690899_7568 SRR5690915_7462 SRR5690937_9639 SRR5690964_1178 SRR5690984_11206 SRR5690987_483 SRR5691013_1872 SRR5690897_8785 SRR5690906_10556 SRR5690964_1179 SRR5690984_2569 SRR5690916_8732 SRR5690924_5625 SRR5690924_5627 SRR5690858_13285 SRR5690858_13291 SRR5690831_1100 SRR5690899_15609 SRR5691006_15162 SRR5690986_8515 SRR5690900_1273 SRR5690906_6797 SRR5690964_11303 SRR5691007_2975 SRR5691023_1597 SRR5690834_7590 SRR5691010_5626 SRR5691015_7675 SRR5690940_8149 SRR5690861_14947 SRR5690821_15988 SRR5690823_13113 SRR5690940_9315 SRR5690943_14113 SRR5690943_14115 SRR5690943_3261 SRR5690983_8069 SRR5690984_6459 SRR5691010_15690 SRR5691013_13863 SRR5690940_8151 SRR5690940_8153 SRR5690861_14948 SRR5690943_2809 SRR5690986_9710 SRR5691011_10720 SRR5691011_11093 SRR5690939_478 SRR5691013_11707 SRR5690987_4574 SRR5691027_13633 SRR5690983_11523 SRR5690983_11525 SRR5690821_8705 SRR5690960_10118 SRR5690960_12094 SRR5690937_13793 SRR5690866_5759 SRR5690822_7170 SRR5690939_11306 SRR5690960_4945 SRR5690960_882 SRR5691024_4093 SRR5690861_10800 SRR5690914_13419 SRR5690940_2131 SRR5690822_7664 SRR5690822_7665 SRR5690940_2136 SRR5690941_11880 SRR5690955_1534 SRR5690940_2135 SRR5690943_11072 SRR5690943_15887 SRR5690943_1748 SRR5690943_9590 SRR5690945_4660 SRR5690955_15516 SRR5690916_13743 SRR5690916_3496 SRR5690916_5558 SRR5690938_3561 SRR5690943_10899 SRR5690943_13372 SRR5690943_5209 SRR5690943_5219 SRR5690945_3974 SRR5690945_7528 SRR5690955_11836 SRR5690955_12586 SRR5690955_12818 SRR5690955_1500 SRR5690955_15536 SRR5690959_5137 SRR5690961_13814 SRR5690962_11490 SRR5690964_15092 SRR5690966_205 SRR5690943_11078 SRR5690943_15888 SRR5690943_1750 SRR5690943_9598 SRR5690955_15533 SRR5690955_15518 SRR5690936_880 SRR5690936_1528 SRR5690936_9458 SRR5690938_10182 SRR5690943_1454 SRR5690941_1686 SRR5690940_9583 SRR5690944_12725 SRR5690943_7272 SRR5690938_10321 SRR5690941_11154 SRR5690942_10099 SRR5690943_8014 SRR5690944_11378 SRR5690944_12339 SRR5690940_11094 SRR5690940_14072 SRR5690940_3160 SRR5690941_10573 SRR5690941_11813 SRR5690941_13172 SRR5690941_4924 SRR5690942_7216 SRR5690942_7407 SRR5690943_11597 SRR5690943_1259 SRR5690943_14774 SRR5690943_412 SRR5690943_6217 SRR5690943_837 SRR5690944_11388 SRR5690944_13804 SRR5690944_14840 SRR5690944_1821 SRR5690944_2474 SRR5690944_2959 SRR5690945_16216 SRR5690955_14044 SRR5690955_14142 SRR5690955_2004 SRR5690955_2409 SRR5690955_3678 SRR5690955_746 SRR5690955_8060 SRR5690861_13673 SRR5690871_7108 SRR5690936_1650 SRR5690938_1961 SRR5690938_1969 SRR5690938_472 SRR5690939_3615 SRR5690939_4804 SRR5690940_14166 SRR5690940_14237 SRR5690940_2713 SRR5690940_4799 SRR5690940_7319 SRR5690940_9580 SRR5690941_11016 SRR5690941_11552 SRR5690941_11746 SRR5690941_12034 SRR5690941_13317 SRR5690941_14735 SRR5690941_1604 SRR5690941_16108 SRR5690941_4038 SRR5690941_6359 SRR5690941_6468 SRR5690941_7790 SRR5690941_9035 SRR5690941_9979 SRR5690942_10819 SRR5690942_10842 SRR5690942_10843 SRR5690942_11885 SRR5690942_12638 SRR5690942_13077 SRR5690942_14649 SRR5690942_14652 SRR5690942_2794 SRR5690942_2798 SRR5690942_7888 SRR5690942_8371 SRR5690942_9814 SRR5690943_10442 SRR5690943_15619 SRR5690943_16412 SRR5690943_3344 SRR5690943_3351 SRR5690943_4543 SRR5690943_4986 SRR5690943_6334 SRR5690943_7772 SRR5690943_8140 SRR5690943_8818 SRR5690943_8992 SRR5690943_9536 SRR5690943_9806 SRR5690944_10138 SRR5690944_1130 SRR5690944_11582 SRR5690944_11585 SRR5690944_11988 SRR5690944_12874 SRR5690944_14390 SRR5690944_14744 SRR5690944_14838 SRR5690944_15160 SRR5690944_1572 SRR5690944_16011 SRR5690944_16348 SRR5690944_16351 SRR5690944_16352 SRR5690944_221 SRR5690944_2692 SRR5690944_3073 SRR5690944_3439 SRR5690944_394 SRR5690944_5694 SRR5690944_6061 SRR5690944_6251 SRR5690944_6948 SRR5690944_7227 SRR5690944_9701 SRR5690945_10285 SRR5690945_10932 SRR5690945_11802 SRR5690945_11803 SRR5690945_11806 SRR5690945_12016 SRR5690945_13454 SRR5690945_14798 SRR5690945_2359 SRR5690945_2534 SRR5690945_4795 SRR5690945_8041 SRR5690945_8708 SRR5690945_9282 SRR5690955_10201 SRR5690955_11287 SRR5690955_12253 SRR5690955_12436 SRR5690955_14296 SRR5690955_15716 SRR5690955_212 SRR5690955_2497 SRR5690955_4159 SRR5690955_4220 SRR5690955_5142 SRR5690955_5248 SRR5690955_8421 SRR5690955_8549 SRR5690955_8551 SRR5690936_885 SRR5690936_908 SRR5690936_911 SRR5690936_8380 SRR5690938_763 SRR5690938_7145 SRR5690938_7146 SRR5690938_13950 SRR5690939_2104 SRR5690939_10279 SRR5690939_13404 SRR5690939_13406 SRR5690940_3151 SRR5690940_3560 SRR5690940_5647 SRR5690940_5656 SRR5690940_6362 SRR5690940_6364 SRR5690940_7317 SRR5690940_10965 SRR5690940_10969 SRR5690940_12886 SRR5690940_14235 SRR5690940_16109 SRR5690941_1970 SRR5690941_1973 SRR5690941_2633 SRR5690941_4036 SRR5690941_5716 SRR5690941_5719 SRR5690941_7115 SRR5690941_7655 SRR5690941_7787 SRR5690941_7792 SRR5690941_7794 SRR5690941_8243 SRR5690941_10257 SRR5690941_10936 SRR5690941_11628 SRR5690941_11867 SRR5690941_13326 SRR5690941_13841 SRR5690941_14855 SRR5690941_14864 SRR5690941_14900 SRR5690941_14902 SRR5690941_15618 SRR5690941_15620 SRR5690941_15881 SRR5690941_15883 SRR5690941_15886 SRR5690942_1624 SRR5690942_2747 SRR5690942_7859 SRR5690942_7864 SRR5690942_9808 SRR5690942_10056 SRR5690942_10498 SRR5690942_10824 SRR5690942_11883 SRR5690942_12635 SRR5690943_395 SRR5690943_398 SRR5690943_1065 SRR5690943_2131 SRR5690943_2284 SRR5690943_2289 SRR5690943_2844 SRR5690943_4540 SRR5690943_4541 SRR5690943_6696 SRR5690943_6698 SRR5690943_8131 SRR5690943_9213 SRR5690943_9455 SRR5690943_9456 SRR5690943_11641 SRR5690943_11646 SRR5690943_13058 SRR5690943_13060 SRR5690943_15620 SRR5690943_16431 SRR5690944_122 SRR5690944_220 SRR5690944_223 SRR5690944_395 SRR5690944_399 SRR5690944_1134 SRR5690944_1571 SRR5690944_2690 SRR5690944_2694 SRR5690944_3195 SRR5690944_3198 SRR5690944_3438 SRR5690944_3952 SRR5690944_6055 SRR5690944_7220 SRR5690944_7223 SRR5690944_7226 SRR5690944_8755 SRR5690944_8788 SRR5690944_8789 SRR5690944_8887 SRR5690944_9676 SRR5690944_10164 SRR5690944_10318 SRR5690944_10321 SRR5690944_10326 SRR5690944_10327 SRR5690944_11381 SRR5690944_14375 SRR5690944_14620 SRR5690944_14623 SRR5690944_14729 SRR5690944_14731 SRR5690944_15007 SRR5690944_15009 SRR5690944_15564 SRR5690944_15568 SRR5690944_15571 SRR5690945_440 SRR5690945_2537 SRR5690945_2539 SRR5690945_3097 SRR5690945_3100 SRR5690945_4780 SRR5690945_4787 SRR5690945_6528 SRR5690945_6533 SRR5690945_6536 SRR5690945_8518 SRR5690945_8710 SRR5690945_10939 SRR5690945_11069 SRR5690945_11078 SRR5690945_11488 SRR5690945_12011 SRR5690945_12239 SRR5690945_14804 SRR5690945_15690 SRR5690945_15692 SRR5690945_15774 SRR5690945_15776 SRR5690945_16301 SRR5690945_16302 SRR5690945_16456 SRR5690945_16460 SRR5690945_16463 SRR5690955_1780 SRR5690955_2258 SRR5690955_2263 SRR5690955_2265 SRR5690955_2490 SRR5690955_4160 SRR5690955_9177 SRR5690955_10627 SRR5690955_11290 SRR5690955_11333 SRR5690955_13316 SRR5690955_13325 SRR5690955_13389 SRR5690955_13595 SRR5690955_16473 SRR5690936_1532 SRR5690939_7614 SRR5690940_14168 SRR5690940_15170 SRR5690941_1515 SRR5690941_13826 SRR5690941_14883 SRR5690942_5539 SRR5690942_5543 SRR5690944_2824 SRR5690944_3506 SRR5690945_9286 SRR5690945_13451 SRR5690955_11967 SRR5690936_9461 SRR5690936_11799 SRR5690936_12993 SRR5690940_10236 SRR5690940_10237 SRR5690941_2800 SRR5690941_10661 SRR5690941_10663 SRR5690941_10664 SRR5690941_10718 SRR5690941_13780 SRR5690944_7077 SRR5690944_7080 SRR5690939_11340 SRR5690940_7127 SRR5690941_11822 SRR5690941_14330 SRR5690941_14336 SRR5690941_15349 SRR5690942_6715 SRR5690942_6716 SRR5690943_2107 SRR5690943_12606 SRR5690944_12876 SRR5690945_10284 SRR5690945_11886 SRR5690943_1459 SRR5690943_3946 SRR5690943_11224 SRR5690943_11311 SRR5690943_11467 SRR5690943_11755 SRR5690943_11761 SRR5690943_11911 SRR5690943_11917 SRR5690943_12306 SRR5690944_15029 SRR5690955_8456 SRR5690955_8459 SRR5690941_1691 SRR5690941_2866 SRR5690941_3281 SRR5690941_12425 SRR5690944_12485 SRR5690944_12487 SRR5690940_9588 SRR5690942_4575 SRR5690943_16430 SRR5690955_11002 SRR5690944_12728 SRR5690944_12729 SRR5690945_8040 SRR5690945_8042 SRR5690955_5447 SRR5690955_5449 SRR5690955_13548 SRR5690938_10324 SRR5690938_10328 SRR5690941_11159 SRR5690941_11162 SRR5690942_10100 SRR5690942_10101 SRR5690943_8016 SRR5690943_8020 SRR5690944_11380 SRR5690955_7758 SRR5690944_12341 SRR5690944_12342 SRR5690940_11097 SRR5690940_14073 SRR5690940_3167 SRR5690941_10575 SRR5690941_11817 SRR5690941_13175 SRR5690941_4927 SRR5690942_7220 SRR5690942_7412 SRR5690943_11599 SRR5690943_10543 SRR5690943_14776 SRR5690945_14289 SRR5690943_6223 SRR5690943_841 SRR5690944_11389 SRR5690944_13808 SRR5690944_14841 SRR5690944_1823 SRR5690945_13456 SRR5690945_3515 SRR5690945_16218 SRR5690955_14047 SRR5690955_14145 SRR5690955_2006 SRR5690955_2410 SRR5690955_3682 SRR5690955_749 SRR5690955_8063 SRR5690944_12491 SRR5690944_14679 SRR5690955_4960 SRR5690964_3084 SRR5691012_8288 SRR5690858_11348 SRR5691021_16142 SRR5691021_16143 SRR5691023_6129 SRR5690863_8685 SRR5691005_8699 SRR5691023_6131 SRR5690825_10132 SRR5690829_5435 SRR5690829_7784 SRR5690855_11761 SRR5690900_4473 SRR5690829_246 SRR5690897_15563 SRR5690829_3388 SRR5690855_15035 SRR5690856_11061 SRR5690859_254 SRR5690882_4086 SRR5690827_5571 SRR5690829_14460 SRR5690829_2577 SRR5690829_5804 SRR5690829_6552 SRR5690897_9071 SRR5690924_10456 SRR5690956_5661 SRR5691022_3500 SRR5690828_16682 SRR5690829_10770 SRR5690829_13284 SRR5690829_14662 SRR5690829_5053 SRR5690829_5714 SRR5690829_6758 SRR5690858_7162 SRR5690859_10275 SRR5690859_11672 SRR5690863_14983 SRR5690876_10034 SRR5690879_7696 SRR5690897_1340 SRR5690900_11715 SRR5690900_11903 SRR5690901_7724 SRR5690901_9146 SRR5690922_12194 SRR5690922_609 SRR5690924_7801 SRR5690943_14837 SRR5691021_14219 SRR5691024_12847 SRR5690827_13340 SRR5690827_13362 SRR5690829_10177 SRR5690829_1093 SRR5690829_11047 SRR5690829_12166 SRR5690829_12989 SRR5690829_131 SRR5690829_2169 SRR5690829_2972 SRR5690829_3010 SRR5690829_3664 SRR5690829_4101 SRR5690829_6096 SRR5690829_6186 SRR5690855_10901 SRR5690855_11948 SRR5690858_16421 SRR5690859_15478 SRR5690876_10623 SRR5690876_14996 SRR5690880_5647 SRR5690880_9886 SRR5690881_2292 SRR5690881_6764 SRR5690882_2505 SRR5690897_6869 SRR5690900_10319 SRR5690900_13981 SRR5690900_16176 SRR5690900_2173 SRR5690900_3738 SRR5690900_5618 SRR5690900_8449 SRR5690906_12269 SRR5690943_4932 SRR5690943_9186 SRR5690956_6793 SRR5690956_7171 SRR5690985_12775 SRR5691021_14048 SRR5691021_7364 SRR5691024_4085 SRR5691027_6393 SRR5691028_15450 SRR5691028_5718 SRR5691028_6414 SRR5690825_4067 SRR5690827_2 SRR5690827_4521 SRR5690829_10051 SRR5690829_10529 SRR5690829_10771 SRR5690829_1099 SRR5690829_13360 SRR5690829_13586 SRR5690829_15240 SRR5690829_1807 SRR5690829_2523 SRR5690829_2525 SRR5690829_278 SRR5690829_3656 SRR5690829_3666 SRR5690829_4366 SRR5690829_4368 SRR5690829_4776 SRR5690829_4778 SRR5690829_53 SRR5690829_5630 SRR5690829_6026 SRR5690829_6029 SRR5690829_6179 SRR5690829_7319 SRR5690829_9043 SRR5690829_9197 SRR5690855_11771 SRR5690855_14983 SRR5690855_15644 SRR5690855_15964 SRR5690855_16229 SRR5690858_2781 SRR5690858_4432 SRR5690858_4651 SRR5690858_4655 SRR5690858_5736 SRR5690858_9777 SRR5690859_11717 SRR5690859_12311 SRR5690859_13261 SRR5690859_15479 SRR5690859_1781 SRR5690859_3955 SRR5690859_4160 SRR5690859_4344 SRR5690859_6503 SRR5690859_7006 SRR5690861_5252 SRR5690863_14984 SRR5690863_2564 SRR5690864_4817 SRR5690864_4827 SRR5690875_10237 SRR5690876_10622 SRR5690876_13073 SRR5690876_2998 SRR5690876_3672 SRR5690876_3673 SRR5690876_6128 SRR5690876_752 SRR5690879_11779 SRR5690879_13409 SRR5690879_680 SRR5690879_9088 SRR5690880_12437 SRR5690880_12438 SRR5690880_2107 SRR5690882_11290 SRR5690882_14022 SRR5690882_16112 SRR5690882_16114 SRR5690882_2703 SRR5690882_956 SRR5690897_1189 SRR5690897_13339 SRR5690897_13344 SRR5690897_14547 SRR5690897_16597 SRR5690897_16608 SRR5690897_5860 SRR5690897_6867 SRR5690899_13075 SRR5690900_1034 SRR5690900_11760 SRR5690900_11765 SRR5690900_1377 SRR5690900_13889 SRR5690900_1502 SRR5690900_15082 SRR5690900_15881 SRR5690900_16183 SRR5690900_16351 SRR5690900_16355 SRR5690900_16488 SRR5690900_2577 SRR5690900_3211 SRR5690900_3399 SRR5690900_4594 SRR5690900_488 SRR5690900_5013 SRR5690900_5358 SRR5690900_5465 SRR5690900_5759 SRR5690900_607 SRR5690900_612 SRR5690900_6144 SRR5690900_6403 SRR5690900_6404 SRR5690900_692 SRR5690900_7027 SRR5690900_7781 SRR5690900_8588 SRR5690900_9147 SRR5690900_9495 SRR5690901_13132 SRR5690901_14125 SRR5690901_14165 SRR5690901_15552 SRR5690901_15554 SRR5690901_15555 SRR5690901_2031 SRR5690901_3022 SRR5690901_5724 SRR5690901_5725 SRR5690901_5784 SRR5690901_8399 SRR5690901_9445 SRR5690901_9693 SRR5690906_10192 SRR5690906_10194 SRR5690906_13117 SRR5690906_2893 SRR5690906_7781 SRR5690906_8545 SRR5690906_9045 SRR5690922_5431 SRR5690922_7674 SRR5690923_10345 SRR5690923_12908 SRR5690923_13034 SRR5690923_4002 SRR5690923_9599 SRR5690939_15312 SRR5690941_13069 SRR5690941_13543 SRR5690941_1900 SRR5690941_2505 SRR5690941_2512 SRR5690941_3330 SRR5690941_4698 SRR5690943_13153 SRR5690943_13164 SRR5690943_14296 SRR5690943_4745 SRR5690943_5170 SRR5690943_5172 SRR5690943_9295 SRR5690943_9298 SRR5690956_1457 SRR5690956_2181 SRR5690956_2185 SRR5690956_2754 SRR5690956_3710 SRR5690956_5085 SRR5690956_5817 SRR5690956_8627 SRR5690959_13409 SRR5690959_150 SRR5690959_1519 SRR5690959_162 SRR5690959_3624 SRR5690959_3625 SRR5690960_7346 SRR5690961_317 SRR5690961_7448 SRR5690962_10577 SRR5690962_11811 SRR5690962_14023 SRR5690962_2428 SRR5690962_4952 SRR5690965_12459 SRR5690985_11310 SRR5690985_11976 SRR5690985_1309 SRR5690985_2746 SRR5690985_5714 SRR5691021_15640 SRR5691021_1791 SRR5691021_7367 SRR5691022_15603 SRR5691022_2945 SRR5691022_6958 SRR5691024_11622 SRR5691024_13572 SRR5691024_3490 SRR5691024_3491 SRR5691027_2872 SRR5691027_9873 SRR5691028_10159 SRR5691028_10696 SRR5691028_110 SRR5691028_113 SRR5691028_11598 SRR5691028_11600 SRR5691028_12468 SRR5691028_12484 SRR5691028_12753 SRR5691028_12930 SRR5691028_13044 SRR5691028_13726 SRR5691028_15032 SRR5691028_15239 SRR5691028_16503 SRR5691028_1878 SRR5691028_2592 SRR5691028_2893 SRR5691028_3151 SRR5691028_367 SRR5691028_6068 SRR5691028_6313 SRR5691028_6314 SRR5691028_6452 SRR5691028_6587 SRR5691028_6588 SRR5691028_6898 SRR5691028_7152 SRR5691028_8181 SRR5691028_9024 SRR5691028_9299 SRR5691028_9436 SRR5691028_9439 SRR5691028_9555 SRR5690825_10135 SRR5690827_2224 SRR5690827_5568 SRR5690827_5570 SRR5690827_8091 SRR5690827_16166 SRR5690828_1349 SRR5690829_52 SRR5690829_55 SRR5690829_1182 SRR5690829_2573 SRR5690829_2762 SRR5690829_3326 SRR5690829_3583 SRR5690829_4099 SRR5690829_4100 SRR5690829_4120 SRR5690829_4175 SRR5690829_4945 SRR5690829_5564 SRR5690829_6183 SRR5690829_6420 SRR5690829_6421 SRR5690829_6657 SRR5690829_6670 SRR5690829_6671 SRR5690829_6786 SRR5690829_7280 SRR5690829_8146 SRR5690829_8447 SRR5690829_8684 SRR5690829_9041 SRR5690829_9456 SRR5690829_9457 SRR5690829_10178 SRR5690829_10428 SRR5690829_10496 SRR5690829_10528 SRR5690829_11053 SRR5690829_11473 SRR5690829_11476 SRR5690829_11500 SRR5690829_12488 SRR5690829_12708 SRR5690829_13069 SRR5690829_13276 SRR5690829_13286 SRR5690829_13486 SRR5690829_13588 SRR5690829_13983 SRR5690829_13984 SRR5690829_14078 SRR5690829_14079 SRR5690829_14333 SRR5690829_14952 SRR5690829_14954 SRR5690829_14956 SRR5690829_15316 SRR5690829_15760 SRR5690855_296 SRR5690855_10708 SRR5690855_12008 SRR5690855_16552 SRR5690856_4736 SRR5690856_4738 SRR5690856_10756 SRR5690858_1401 SRR5690858_2015 SRR5690858_2020 SRR5690858_2784 SRR5690858_3927 SRR5690858_3928 SRR5690858_4430 SRR5690858_4650 SRR5690858_5732 SRR5690858_5879 SRR5690858_7347 SRR5690858_10923 SRR5690858_13213 SRR5690859_1782 SRR5690859_1803 SRR5690859_2263 SRR5690859_3383 SRR5690859_4183 SRR5690859_4187 SRR5690859_4610 SRR5690859_5618 SRR5690859_5623 SRR5690859_6038 SRR5690859_6913 SRR5690859_7442 SRR5690859_7450 SRR5690859_7840 SRR5690859_10350 SRR5690859_11839 SRR5690859_11843 SRR5690859_11847 SRR5690859_11990 SRR5690859_12053 SRR5690859_12313 SRR5690859_12769 SRR5690859_13044 SRR5690859_13398 SRR5690859_13403 SRR5690859_13409 SRR5690859_13817 SRR5690859_14753 SRR5690863_16301 SRR5690863_16305 SRR5690864_4818 SRR5690864_4824 SRR5690864_15989 SRR5690874_11497 SRR5690876_125 SRR5690876_513 SRR5690876_1008 SRR5690876_1011 SRR5690876_1707 SRR5690876_1709 SRR5690876_2175 SRR5690876_2465 SRR5690876_2469 SRR5690876_3223 SRR5690876_3227 SRR5690876_3254 SRR5690876_3675 SRR5690876_3984 SRR5690876_3990 SRR5690876_4088 SRR5690876_4634 SRR5690876_4644 SRR5690876_5108 SRR5690876_5767 SRR5690876_6754 SRR5690876_6756 SRR5690876_7150 SRR5690876_7151 SRR5690876_8368 SRR5690876_8369 SRR5690876_8947 SRR5690876_9053 SRR5690876_9726 SRR5690876_9727 SRR5690876_10070 SRR5690876_10357 SRR5690876_10384 SRR5690876_11734 SRR5690876_11735 SRR5690876_11736 SRR5690876_12220 SRR5690876_12485 SRR5690876_12486 SRR5690876_12487 SRR5690876_12531 SRR5690876_12534 SRR5690876_12567 SRR5690876_12570 SRR5690876_13397 SRR5690876_14418 SRR5690876_14895 SRR5690876_14995 SRR5690876_15076 SRR5690876_15080 SRR5690876_15084 SRR5690876_15225 SRR5690876_15489 SRR5690876_15493 SRR5690876_15645 SRR5690876_15942 SRR5690877_3772 SRR5690877_8374 SRR5690879_2005 SRR5690879_2624 SRR5690879_2625 SRR5690879_3870 SRR5690879_5682 SRR5690879_6862 SRR5690879_15939 SRR5690880_463 SRR5690880_1020 SRR5690880_1730 SRR5690880_1864 SRR5690880_1866 SRR5690880_4244 SRR5690880_11148 SRR5690880_11149 SRR5690880_11964 SRR5690880_11969 SRR5690881_12898 SRR5690881_14260 SRR5690881_14599 SRR5690881_14601 SRR5690882_5715 SRR5690882_5716 SRR5690882_6574 SRR5690882_6578 SRR5690882_7359 SRR5690882_8781 SRR5690882_13160 SRR5690882_13536 SRR5690882_13538 SRR5690882_13540 SRR5690897_2426 SRR5690897_10389 SRR5690897_10390 SRR5690897_14102 SRR5690897_14105 SRR5690897_16609 SRR5690900_483 SRR5690900_602 SRR5690900_608 SRR5690900_742 SRR5690900_848 SRR5690900_1462 SRR5690900_1625 SRR5690900_1685 SRR5690900_2493 SRR5690900_2494 SRR5690900_2495 SRR5690900_3270 SRR5690900_3427 SRR5690900_3430 SRR5690900_4589 SRR5690900_4651 SRR5690900_4656 SRR5690900_5052 SRR5690900_5282 SRR5690900_5356 SRR5690900_5617 SRR5690900_5758 SRR5690900_6077 SRR5690900_6138 SRR5690900_6402 SRR5690900_6770 SRR5690900_6772 SRR5690900_6773 SRR5690900_7783 SRR5690900_8049 SRR5690900_8128 SRR5690900_8130 SRR5690900_8445 SRR5690900_8916 SRR5690900_9418 SRR5690900_9444 SRR5690900_9492 SRR5690900_9609 SRR5690900_10881 SRR5690900_11862 SRR5690900_12118 SRR5690900_12119 SRR5690900_12417 SRR5690900_12418 SRR5690900_12422 SRR5690900_12534 SRR5690900_12536 SRR5690900_12646 SRR5690900_12670 SRR5690900_13137 SRR5690900_13474 SRR5690900_13477 SRR5690900_13749 SRR5690900_14702 SRR5690900_14706 SRR5690900_14742 SRR5690900_15618 SRR5690900_15624 SRR5690900_16198 SRR5690901_1569 SRR5690901_1570 SRR5690901_2029 SRR5690901_2030 SRR5690901_2362 SRR5690901_2364 SRR5690901_2859 SRR5690901_2862 SRR5690901_3447 SRR5690901_3448 SRR5690901_4800 SRR5690901_6045 SRR5690901_6047 SRR5690901_6166 SRR5690901_6333 SRR5690901_6715 SRR5690901_7123 SRR5690901_7124 SRR5690901_8219 SRR5690901_8259 SRR5690901_8260 SRR5690901_8400 SRR5690901_9359 SRR5690901_10038 SRR5690901_12468 SRR5690901_12608 SRR5690901_13123 SRR5690901_13130 SRR5690901_13131 SRR5690901_13739 SRR5690901_14166 SRR5690901_14876 SRR5690901_14877 SRR5690901_14944 SRR5690906_390 SRR5690906_519 SRR5690906_520 SRR5690906_678 SRR5690906_681 SRR5690906_1994 SRR5690906_4131 SRR5690906_4635 SRR5690906_5369 SRR5690906_6301 SRR5690906_7860 SRR5690906_8977 SRR5690906_8980 SRR5690906_11476 SRR5690906_11477 SRR5690906_12411 SRR5690906_12413 SRR5690906_14396 SRR5690906_15552 SRR5690922_5434 SRR5690923_10760 SRR5690923_10765 SRR5690925_11783 SRR5690925_11785 SRR5690929_668 SRR5690939_13322 SRR5690939_13327 SRR5690941_2224 SRR5690941_4110 SRR5690941_4696 SRR5690941_4806 SRR5690941_5589 SRR5690941_5593 SRR5690941_5595 SRR5690941_5734 SRR5690941_5941 SRR5690941_6538 SRR5690941_7218 SRR5690941_7513 SRR5690941_9826 SRR5690941_9831 SRR5690941_9953 SRR5690941_9954 SRR5690941_9961 SRR5690941_10594 SRR5690941_10633 SRR5690941_10634 SRR5690941_10636 SRR5690941_12439 SRR5690941_12440 SRR5690941_15245 SRR5690941_15247 SRR5690942_1430 SRR5690943_2388 SRR5690943_2389 SRR5690943_6358 SRR5690943_7706 SRR5690943_7709 SRR5690943_9194 SRR5690943_9874 SRR5690943_9878 SRR5690943_10997 SRR5690943_11187 SRR5690943_13035 SRR5690944_4946 SRR5690944_4948 SRR5690944_11610 SRR5690956_4800 SRR5690956_4964 SRR5690956_5077 SRR5690956_7254 SRR5690956_7257 SRR5690956_7865 SRR5690956_7869 SRR5690956_8623 SRR5690959_146 SRR5690959_1526 SRR5690959_2690 SRR5690959_2898 SRR5690959_4032 SRR5690959_4918 SRR5690959_5314 SRR5690959_9090 SRR5690959_10638 SRR5690959_11698 SRR5690959_11701 SRR5690959_13407 SRR5690959_13412 SRR5690959_16342 SRR5690960_7353 SRR5690961_623 SRR5690961_2130 SRR5690961_2131 SRR5690961_7449 SRR5690961_15047 SRR5690962_539 SRR5690962_769 SRR5690962_776 SRR5690962_1221 SRR5690962_1223 SRR5690962_4953 SRR5690962_7703 SRR5690962_9204 SRR5690962_9211 SRR5690962_10242 SRR5690962_10546 SRR5690962_10578 SRR5690962_10580 SRR5690962_11152 SRR5690962_11157 SRR5690962_11158 SRR5690962_11161 SRR5690962_13796 SRR5690962_16004 SRR5690962_16008 SRR5690964_5668 SRR5690964_9914 SRR5690985_2135 SRR5690985_3376 SRR5690985_6384 SRR5690985_7210 SRR5690985_9770 SRR5690985_9896 SRR5690985_9934 SRR5690985_10380 SRR5690985_12042 SRR5690985_12078 SRR5690985_12185 SRR5690985_13527 SRR5690985_14119 SRR5690985_15420 SRR5691014_9642 SRR5691021_1790 SRR5691021_3301 SRR5691021_5669 SRR5691021_8742 SRR5691021_15629 SRR5691022_1614 SRR5691022_5345 SRR5691022_6148 SRR5691022_6151 SRR5691022_6577 SRR5691022_6961 SRR5691022_6962 SRR5691022_12981 SRR5691022_14607 SRR5691022_14797 SRR5691022_15144 SRR5691022_15146 SRR5691022_15604 SRR5691023_16107 SRR5691023_16108 SRR5691024_1588 SRR5691024_1591 SRR5691024_6832 SRR5691024_7652 SRR5691024_9086 SRR5691024_13986 SRR5691024_13988 SRR5691024_13989 SRR5691024_15397 SRR5691024_15400 SRR5691025_4065 SRR5691025_4066 SRR5691025_4070 SRR5691025_6957 SRR5691025_6960 SRR5691025_13004 SRR5691025_13017 SRR5691025_13857 SRR5691025_15678 SRR5691027_1774 SRR5691027_1777 SRR5691027_2871 SRR5691027_3625 SRR5691027_3628 SRR5691027_5112 SRR5691027_6076 SRR5691027_7587 SRR5691027_8807 SRR5691027_8809 SRR5691027_10328 SRR5691027_10860 SRR5691027_10862 SRR5691027_10864 SRR5691027_14559 SRR5691027_14560 SRR5691028_159 SRR5691028_161 SRR5691028_677 SRR5691028_678 SRR5691028_714 SRR5691028_1042 SRR5691028_1048 SRR5691028_1210 SRR5691028_1742 SRR5691028_2075 SRR5691028_2956 SRR5691028_3038 SRR5691028_3518 SRR5691028_3521 SRR5691028_3595 SRR5691028_3596 SRR5691028_3728 SRR5691028_3730 SRR5691028_4453 SRR5691028_4454 SRR5691028_4455 SRR5691028_4712 SRR5691028_4779 SRR5691028_5008 SRR5691028_5010 SRR5691028_5074 SRR5691028_5223 SRR5691028_5538 SRR5691028_5723 SRR5691028_5798 SRR5691028_5799 SRR5691028_5802 SRR5691028_5910 SRR5691028_5944 SRR5691028_5954 SRR5691028_5956 SRR5691028_6060 SRR5691028_6065 SRR5691028_6067 SRR5691028_6315 SRR5691028_6349 SRR5691028_6453 SRR5691028_6454 SRR5691028_6505 SRR5691028_6506 SRR5691028_6937 SRR5691028_6938 SRR5691028_6939 SRR5691028_6987 SRR5691028_6991 SRR5691028_7043 SRR5691028_7153 SRR5691028_7190 SRR5691028_7191 SRR5691028_7194 SRR5691028_7195 SRR5691028_7372 SRR5691028_7388 SRR5691028_7389 SRR5691028_7423 SRR5691028_7424 SRR5691028_7673 SRR5691028_7836 SRR5691028_7839 SRR5691028_8148 SRR5691028_8151 SRR5691028_8193 SRR5691028_8195 SRR5691028_8592 SRR5691028_8593 SRR5691028_8594 SRR5691028_8682 SRR5691028_8683 SRR5691028_8686 SRR5691028_8719 SRR5691028_8737 SRR5691028_8823 SRR5691028_8847 SRR5691028_8929 SRR5691028_9025 SRR5691028_9026 SRR5691028_9028 SRR5691028_9038 SRR5691028_9238 SRR5691028_9295 SRR5691028_9298 SRR5691028_9499 SRR5691028_9897 SRR5691028_9971 SRR5691028_9972 SRR5691028_10161 SRR5691028_10457 SRR5691028_10462 SRR5691028_10484 SRR5691028_10512 SRR5691028_10519 SRR5691028_10955 SRR5691028_11288 SRR5691028_12179 SRR5691028_12337 SRR5691028_12487 SRR5691028_12546 SRR5691028_12931 SRR5691028_12934 SRR5691028_13063 SRR5691028_13186 SRR5691028_13559 SRR5691028_13651 SRR5691028_13724 SRR5691028_13727 SRR5691028_14389 SRR5691028_14392 SRR5691028_14643 SRR5691028_14647 SRR5691028_14662 SRR5691028_15240 SRR5691028_15438 SRR5691028_15439 SRR5691028_15515 SRR5691028_15517 SRR5691028_15520 SRR5691028_15560 SRR5691028_16114 SRR5691028_16121 SRR5691028_16346 SRR5691028_16348 SRR5691028_16442 SRR5691028_16443 SRR5691028_16446 SRR5691028_16499 SRR5691028_16502 SRR5691029_2728 SRR5691029_2730 SRR5691029_5964 SRR5691029_5968 SRR5691029_5969 SRR5691029_11870 SRR5691029_15198 SRR5691029_15199 SRR5690829_5436 SRR5690829_13450 SRR5690829_13451 SRR5690829_13454 SRR5690876_6017 SRR5690876_6019 SRR5690876_6020 SRR5690880_13152 SRR5690901_395 SRR5690901_12751 SRR5690901_12754 SRR5690901_12755 SRR5691027_14121 SRR5691028_780 SRR5690829_7787 SRR5690829_11892 SRR5690858_10327 SRR5690858_10328 SRR5690906_12017 SRR5690906_12018 SRR5690906_12019 SRR5690941_3700 SRR5691028_11586 SRR5690855_11763 SRR5690855_14981 SRR5690906_13674 SRR5690929_420 SRR5690985_11334 SRR5691025_13070 SRR5690900_4476 SRR5690900_10115 SRR5690900_14753 SRR5690900_14757 SRR5690901_11934 SRR5690906_7782 SRR5690829_247 SRR5690829_16050 SRR5690855_16232 SRR5690876_13695 SRR5691028_4617 SRR5690906_12412 SRR5691028_9604 SRR5691028_16299 SRR5691028_16301 SRR5691028_16303 SRR5690829_3391 SRR5690829_3392 SRR5690876_13312 SRR5691021_8508 SRR5690855_15037 SRR5690900_5993 SRR5690959_1259 SRR5690959_1261 SRR5690856_11068 SRR5690856_11070 SRR5690882_4419 SRR5690882_4422 SRR5690859_261 SRR5690922_6350 SRR5690922_6354 SRR5690922_6355 SRR5690882_4089 SRR5690882_12362 SRR5690882_12363 SRR5691029_1346 SRR5690879_8708 SRR5690879_8709 SRR5691028_15031 SRR5690941_3332 SRR5690941_3333 SRR5690941_3336 SRR5690876_10794 SRR5690879_15701 SRR5690901_12611 SRR5690829_5805 SRR5690829_5806 SRR5690863_2566 SRR5690829_6555 SRR5690876_2471 SRR5690876_2474 SRR5690897_9074 SRR5690900_6777 SRR5690900_6782 SRR5690924_10457 SRR5690924_10460 SRR5690924_10461 SRR5690956_5818 SRR5690985_3250 SRR5691025_4088 SRR5691022_3503 SRR5691022_3504 SRR5691022_3508 SRR5690828_16683 SRR5690829_4632 SRR5690923_9600 SRR5690994_2659 SRR5690877_8373 SRR5690901_9358 SRR5690829_14664 SRR5690829_14665 SRR5690859_7209 SRR5690961_7445 SRR5690829_5715 SRR5690829_5717 SRR5690829_6759 SRR5690829_12231 SRR5691024_3515 SRR5691024_3516 SRR5690859_10278 SRR5690859_10281 SRR5690859_11674 SRR5690859_11677 SRR5690863_14985 SRR5690882_1244 SRR5690876_10035 SRR5690876_10153 SRR5690900_8191 SRR5690900_8193 SRR5690897_1344 SRR5690906_1342 SRR5690900_11718 SRR5691028_12039 SRR5690900_11905 SRR5690900_11907 SRR5690959_5496 SRR5691027_9187 SRR5690901_9147 SRR5690903_3485 SRR5690922_12195 SRR5690922_12196 SRR5690922_610 SRR5690922_611 SRR5690941_8715 SRR5690941_8717 SRR5691028_374 SRR5691028_376 SRR5691021_14220 SRR5691021_14222 SRR5691024_12848 SRR5691024_12849 SRR5690901_11218 SRR5690827_13364 SRR5690859_13128 SRR5690829_1094 SRR5690829_11049 SRR5690880_1863 SRR5690829_12992 SRR5690829_132 SRR5690829_2171 SRR5690829_2974 SRR5690829_3013 SRR5690829_3665 SRR5690876_12566 SRR5690863_2218 SRR5690941_1088 SRR5691024_3218 SRR5690855_11951 SRR5690858_16426 SRR5691028_1327 SRR5690876_10624 SRR5690925_5404 SRR5690880_5652 SRR5690880_9888 SRR5690881_2293 SRR5690901_9446 SRR5690882_2507 SRR5690897_6870 SRR5691028_9556 SRR5690900_13982 SRR5690900_16179 SRR5690900_2179 SRR5690900_3742 SRR5690941_10600 SRR5690906_10329 SRR5690906_12270 SRR5690943_4936 SRR5690943_9188 SRR5690956_6797 SRR5690956_7172 SRR5691028_4260 SRR5691021_14050 SRR5691021_7370 SRR5691024_4086 SRR5691027_6398 SRR5691028_15453 SRR5691028_5724 SRR5691028_6416 SRR5690942_2249 SRR5690876_1973 SRR5690922_8714 SRR5690943_10054 SRR5690944_14052 SRR5690827_1034 SRR5690859_13711 SRR5690864_15722 SRR5690880_193 SRR5690880_194 SRR5690922_175 SRR5690922_178 SRR5690922_4755 SRR5690924_4432 SRR5690924_4433 SRR5690939_2030 SRR5690945_6856 SRR5690955_3007 SRR5690983_668 SRR5691026_12335 SRR5691026_12337 SRR5691029_6659 SRR5690942_2252 SRR5691021_8263 SRR5691027_16159 SRR5690876_1976 SRR5690922_8716 SRR5690943_10058 SRR5690944_14055 SRR5690876_1576 SRR5690901_8222 SRR5690940_5708 SRR5690940_5714 SRR5690862_8073 SRR5691007_15247 SRR5690870_11336 SRR5691006_2115 SRR5691007_5734 SRR5690831_10723 SRR5690831_10727 SRR5690831_10733 SRR5690880_2711 SRR5690882_11433 SRR5691013_14086 SRR5690880_2713 SRR5690871_14911 SRR5690912_30 SRR5690912_31 SRR5690942_9882 SRR5690942_9886 SRR5690913_9057 SRR5690913_9058 SRR5690915_3454 SRR5690916_5008 SRR5690924_15352 SRR5691012_4331 SRR5690917_175 SRR5690955_2530 SRR5690955_2536 SRR5690834_2744 SRR5690864_14329 SRR5690880_13071 SRR5690900_16074 SRR5691025_15509 SRR5690917_3858 SRR5690955_2836 SRR5690955_2840 SRR5690955_3694 SRR5690940_11721 SRR5690955_3697 SRR5690866_2288 SRR5690820_5556 SRR5690966_11646 SRR5690880_8958 SRR5690864_8773 SRR5690834_14884 SRR5690899_14040 SRR5690899_14809 SRR5690900_2344 SRR5690938_8743 SRR5690943_12248 SRR5690943_3015 SRR5690942_12048 SRR5690944_13957 SRR5690938_3129 SRR5690942_1582 SRR5690943_2071 SRR5690943_5106 SRR5690943_5110 SRR5690943_5111 SRR5690943_70 SRR5690943_7986 SRR5690955_12675 SRR5690955_2482 SRR5690955_2806 SRR5690955_4529 SRR5690955_7026 SRR5690955_9387 SRR5690943_886 SRR5690943_6162 SRR5690943_6175 SRR5690943_6181 SRR5690943_9475 SRR5690943_13113 SRR5690955_2488 SRR5690955_2489 SRR5690955_2809 SRR5690955_11675 SRR5690955_12667 SRR5690955_12682 SRR5690955_15062 SRR5690955_15066 SRR5690955_13868 SRR5690955_13870 SRR5690868_2065 SRR5690943_343 SRR5690944_2977 SRR5690944_2978 SRR5690959_12466 SRR5690861_15252 SRR5690956_12878 SRR5690865_4349 SRR5690865_4351 SRR5690938_2479 SRR5690938_2482 SRR5691015_9653 SRR5690959_7438 SRR5691005_32 SRR5691023_961 SRR5690860_1765 SRR5690820_961 SRR5690910_5153 SRR5690945_224 SRR5690883_11504 SRR5690966_4783 SRR5690966_4780 SRR5690886_540 SRR5690921_14561 SRR5690910_12839 SRR5690926_10612 SRR5691014_3685 SRR5690965_9102 SRR5690920_10744 SRR5690926_14883 SRR5690926_14887 SRR5690982_10656 SRR5690928_10307 SRR5690939_1495 SRR5691015_10512 SRR5690926_13357 SRR5690834_6253 SRR5690867_12865 SRR5690914_202 SRR5691006_1162 SRR5691010_5081 SRR5691012_41 SRR5690926_13358 SRR5690823_904 SRR5690830_8545 SRR5690830_8548 SRR5690868_6331 SRR5690868_6332 SRR5690885_5772 SRR5690901_11297 SRR5690926_4054 SRR5690926_4056 SRR5690920_16096 SRR5690994_5042 SRR5690927_8625 SRR5690927_8627 SRR5690830_11237 SRR5690832_7591 SRR5690920_11977 SRR5690830_11246 SRR5690832_10520 SRR5690832_3482 SRR5690832_7597 SRR5690873_13276 SRR5690960_3209 SRR5691010_8010 SRR5690830_11242 SRR5690832_7595 SRR5690920_11979 SRR5690920_3812 SRR5690875_6962 SRR5690886_8832 SRR5690909_10456 SRR5690921_9918 SRR5690860_10403 SRR5690832_10728 SRR5690834_3991 SRR5690871_1879 SRR5690871_1880 SRR5691006_2890 SRR5690832_7584 SRR5691025_7187 SRR5691025_7190 SRR5690825_16407 SRR5690885_15752 SRR5690903_15560 SRR5690963_12035 SRR5690963_398 SRR5690981_10100 SRR5691013_12729 SRR5690819_4125 SRR5690825_5593 SRR5690826_8075 SRR5690865_15248 SRR5690820_1985 SRR5690821_16110 SRR5690825_16408 SRR5690857_9338 SRR5690869_10364 SRR5690869_4942 SRR5690821_11176 SRR5690865_3336 SRR5690870_11136 SRR5690870_5595 SRR5690871_11355 SRR5690872_2393 SRR5690877_13688 SRR5690884_1597 SRR5690902_1293 SRR5690819_2118 SRR5690819_7742 SRR5690823_13342 SRR5690824_4080 SRR5690867_3635 SRR5690869_15872 SRR5690886_14797 SRR5690920_16095 SRR5690926_1282 SRR5690956_12388 SRR5690965_15477 SRR5690981_8957 SRR5691027_14965 SRR5690820_15493 SRR5690821_9314 SRR5690822_4190 SRR5690822_8502 SRR5690823_10397 SRR5690825_2265 SRR5690826_1485 SRR5690830_10871 SRR5690830_1676 SRR5690832_4879 SRR5690856_6520 SRR5690859_3526 SRR5690867_2016 SRR5690868_15361 SRR5690872_10424 SRR5690874_682 SRR5690875_14469 SRR5690875_16120 SRR5690880_13954 SRR5690883_11505 SRR5690884_14766 SRR5690884_14812 SRR5690884_7857 SRR5690884_8453 SRR5690886_445 SRR5690902_4279 SRR5690909_11485 SRR5690910_12131 SRR5690910_13206 SRR5690915_8552 SRR5690916_10124 SRR5690916_4410 SRR5690916_6755 SRR5690916_912 SRR5690920_10837 SRR5690920_5182 SRR5690920_6063 SRR5690920_9612 SRR5690921_8013 SRR5690926_13826 SRR5690927_4953 SRR5690942_5427 SRR5690944_4851 SRR5690955_8626 SRR5690964_770 SRR5690966_2731 SRR5690966_8096 SRR5691021_3104 SRR5691021_615 SRR5691029_5266 SRR5690819_13711 SRR5690819_16105 SRR5690819_2116 SRR5690819_4213 SRR5690819_5041 SRR5690820_1987 SRR5690820_7752 SRR5690821_10743 SRR5690821_10744 SRR5690822_13115 SRR5690823_10732 SRR5690825_9362 SRR5690826_15700 SRR5690826_15702 SRR5690826_8133 SRR5690829_15649 SRR5690830_10189 SRR5690830_1680 SRR5690832_7457 SRR5690834_15791 SRR5690857_10162 SRR5690859_14028 SRR5690859_1456 SRR5690859_16307 SRR5690859_3527 SRR5690860_14597 SRR5690860_8178 SRR5690862_9397 SRR5690862_9398 SRR5690863_12855 SRR5690863_12859 SRR5690865_1320 SRR5690865_15250 SRR5690865_3335 SRR5690866_1070 SRR5690866_13841 SRR5690866_13842 SRR5690867_13401 SRR5690867_4513 SRR5690867_5254 SRR5690867_5682 SRR5690867_9401 SRR5690868_6050 SRR5690868_6971 SRR5690868_7997 SRR5690868_9003 SRR5690868_9004 SRR5690870_7062 SRR5690871_11108 SRR5690871_15880 SRR5690871_6840 SRR5690871_6928 SRR5690871_7971 SRR5690872_12185 SRR5690872_15432 SRR5690872_2394 SRR5690874_11084 SRR5690874_13684 SRR5690875_10278 SRR5690875_15202 SRR5690875_2820 SRR5690879_15733 SRR5690880_16180 SRR5690880_666 SRR5690883_7287 SRR5690883_7728 SRR5690884_10383 SRR5690884_10384 SRR5690884_12726 SRR5690884_14906 SRR5690884_2384 SRR5690884_5260 SRR5690884_5990 SRR5690884_8451 SRR5690885_1112 SRR5690885_13424 SRR5690885_14539 SRR5690885_2191 SRR5690885_5011 SRR5690885_5503 SRR5690885_5915 SRR5690886_10759 SRR5690886_10820 SRR5690886_10823 SRR5690886_1375 SRR5690886_2614 SRR5690886_3409 SRR5690886_439 SRR5690886_5220 SRR5690886_7292 SRR5690897_6660 SRR5690897_6661 SRR5690900_11972 SRR5690902_4354 SRR5690903_133 SRR5690906_2503 SRR5690906_5389 SRR5690906_5390 SRR5690907_15893 SRR5690907_4918 SRR5690908_771 SRR5690909_1638 SRR5690909_2598 SRR5690910_10546 SRR5690910_11675 SRR5690910_14838 SRR5690910_2400 SRR5690910_3517 SRR5690915_15087 SRR5690915_5687 SRR5690916_14259 SRR5690916_972 SRR5690917_11546 SRR5690917_12265 SRR5690917_12266 SRR5690917_6725 SRR5690920_10275 SRR5690920_10745 SRR5690920_14 SRR5690920_15125 SRR5690920_15213 SRR5690920_1855 SRR5690920_4586 SRR5690920_4878 SRR5690920_5071 SRR5690920_5942 SRR5690920_6201 SRR5690920_7220 SRR5690920_8059 SRR5690921_3480 SRR5690921_503 SRR5690921_5956 SRR5690926_11792 SRR5690926_11793 SRR5690926_12640 SRR5690926_13912 SRR5690926_16037 SRR5690926_2686 SRR5690926_5727 SRR5690926_8016 SRR5690927_9916 SRR5690928_11341 SRR5690928_5033 SRR5690928_5943 SRR5690929_16489 SRR5690936_15892 SRR5690945_10935 SRR5690945_13065 SRR5690945_15160 SRR5690955_13662 SRR5690955_3755 SRR5690956_11761 SRR5690956_14572 SRR5690956_2307 SRR5690956_5437 SRR5690960_11778 SRR5690962_9651 SRR5690962_9652 SRR5690963_512 SRR5690963_6983 SRR5690964_10659 SRR5690964_8433 SRR5690965_13477 SRR5690965_3248 SRR5690965_5069 SRR5690965_6072 SRR5690966_10976 SRR5690966_14069 SRR5690966_14116 SRR5690966_14269 SRR5690966_14272 SRR5690966_16082 SRR5690966_16085 SRR5690966_3849 SRR5690966_5107 SRR5690966_5108 SRR5690966_7510 SRR5690981_13953 SRR5690981_5746 SRR5690983_11480 SRR5690983_4764 SRR5690983_641 SRR5690984_11572 SRR5690984_4252 SRR5690984_9374 SRR5690985_10693 SRR5690985_8637 SRR5690986_15805 SRR5690988_11927 SRR5690990_13420 SRR5690990_14824 SRR5690994_2964 SRR5691005_12961 SRR5691005_3252 SRR5691006_10532 SRR5691008_10582 SRR5691009_14565 SRR5691010_15852 SRR5691010_3024 SRR5691011_13017 SRR5691011_9979 SRR5691014_9204 SRR5691015_11733 SRR5691016_13944 SRR5691016_13947 SRR5691022_10675 SRR5691025_15543 SRR5691029_12365 SRR5691029_6417 SRR5691029_8784 SRR5690819_4799 SRR5690819_8530 SRR5690819_15506 SRR5690820_3873 SRR5690820_4780 SRR5690820_10719 SRR5690821_7162 SRR5690822_386 SRR5690822_387 SRR5690822_11275 SRR5690823_10398 SRR5690824_5938 SRR5690824_5941 SRR5690825_7545 SRR5690826_4931 SRR5690826_8134 SRR5690827_15748 SRR5690827_15749 SRR5690830_8865 SRR5690830_10389 SRR5690830_12787 SRR5690830_12790 SRR5690830_12874 SRR5690832_5079 SRR5690832_7460 SRR5690832_11138 SRR5690832_11140 SRR5690832_11309 SRR5690832_11311 SRR5690833_1143 SRR5690834_7080 SRR5690834_7082 SRR5690855_1173 SRR5690855_10659 SRR5690855_10661 SRR5690857_707 SRR5690857_711 SRR5690858_6076 SRR5690858_6755 SRR5690858_6756 SRR5690859_1458 SRR5690859_16382 SRR5690860_4768 SRR5690860_4772 SRR5690860_15941 SRR5690861_15895 SRR5690862_1087 SRR5690862_3037 SRR5690862_3039 SRR5690862_11452 SRR5690862_11459 SRR5690865_1318 SRR5690865_1319 SRR5690865_1321 SRR5690865_8935 SRR5690865_8937 SRR5690867_5679 SRR5690867_8783 SRR5690867_8784 SRR5690867_10105 SRR5690867_12434 SRR5690867_12435 SRR5690867_14712 SRR5690867_15161 SRR5690867_15162 SRR5690867_15163 SRR5690868_4812 SRR5690868_7996 SRR5690868_11778 SRR5690868_11780 SRR5690868_14539 SRR5690869_1061 SRR5690869_1062 SRR5690869_5370 SRR5690869_5371 SRR5690869_7066 SRR5690869_11356 SRR5690869_11359 SRR5690869_11360 SRR5690869_12818 SRR5690869_12819 SRR5690870_450 SRR5690870_451 SRR5690870_14808 SRR5690870_14809 SRR5690871_2093 SRR5690871_2094 SRR5690871_2344 SRR5690871_4700 SRR5690871_4702 SRR5690871_6843 SRR5690871_10960 SRR5690872_2619 SRR5690872_2620 SRR5690872_3394 SRR5690872_3396 SRR5690872_3698 SRR5690872_4687 SRR5690872_6216 SRR5690872_8758 SRR5690872_8759 SRR5690872_9638 SRR5690872_12054 SRR5690872_12055 SRR5690872_12173 SRR5690872_12182 SRR5690872_12184 SRR5690872_14351 SRR5690874_1937 SRR5690874_1939 SRR5690874_1940 SRR5690874_4744 SRR5690874_4745 SRR5690874_4746 SRR5690874_12091 SRR5690875_5316 SRR5690875_6838 SRR5690875_12859 SRR5690875_13776 SRR5690875_13779 SRR5690875_14221 SRR5690875_14223 SRR5690875_14813 SRR5690875_15772 SRR5690877_15699 SRR5690883_8254 SRR5690883_8258 SRR5690884_770 SRR5690884_2382 SRR5690884_2383 SRR5690884_3329 SRR5690884_4504 SRR5690884_4505 SRR5690884_4507 SRR5690884_6540 SRR5690884_8472 SRR5690884_10329 SRR5690884_11464 SRR5690884_14094 SRR5690884_14828 SRR5690885_329 SRR5690885_977 SRR5690885_979 SRR5690885_3205 SRR5690885_5771 SRR5690885_5916 SRR5690885_5917 SRR5690885_6506 SRR5690885_6509 SRR5690885_7774 SRR5690885_11695 SRR5690885_13193 SRR5690885_13196 SRR5690885_13200 SRR5690885_13358 SRR5690885_14784 SRR5690885_14787 SRR5690886_114 SRR5690886_128 SRR5690886_129 SRR5690886_442 SRR5690886_898 SRR5690886_901 SRR5690886_904 SRR5690886_1063 SRR5690886_1602 SRR5690886_1603 SRR5690886_3946 SRR5690886_3947 SRR5690886_4023 SRR5690886_4187 SRR5690886_4685 SRR5690886_6227 SRR5690886_7170 SRR5690886_7173 SRR5690886_7793 SRR5690886_8168 SRR5690886_8169 SRR5690886_8171 SRR5690886_8348 SRR5690886_12572 SRR5690886_12573 SRR5690886_12574 SRR5690886_13084 SRR5690886_13534 SRR5690898_1803 SRR5690900_11976 SRR5690900_14816 SRR5690900_14818 SRR5690900_14819 SRR5690901_15362 SRR5690902_2355 SRR5690902_6232 SRR5690902_8586 SRR5690902_11288 SRR5690902_13345 SRR5690902_14571 SRR5690903_836 SRR5690906_2505 SRR5690906_13786 SRR5690906_16335 SRR5690907_8518 SRR5690909_4886 SRR5690909_9118 SRR5690909_12460 SRR5690909_15298 SRR5690910_125 SRR5690910_1354 SRR5690910_1495 SRR5690910_1763 SRR5690910_2184 SRR5690910_4184 SRR5690910_5364 SRR5690910_7103 SRR5690910_8396 SRR5690910_10147 SRR5690910_10243 SRR5690910_11147 SRR5690910_13049 SRR5690910_13154 SRR5690910_15421 SRR5690910_15561 SRR5690912_1307 SRR5690912_1308 SRR5690912_11521 SRR5690912_12925 SRR5690913_3978 SRR5690913_3979 SRR5690913_3980 SRR5690914_2668 SRR5690914_3399 SRR5690914_9452 SRR5690914_10106 SRR5690914_10107 SRR5690915_10525 SRR5690916_1513 SRR5690916_1514 SRR5690917_603 SRR5690917_6723 SRR5690917_12264 SRR5690920_15 SRR5690920_1215 SRR5690920_1216 SRR5690920_2230 SRR5690920_3781 SRR5690920_3982 SRR5690920_3983 SRR5690920_5074 SRR5690920_7222 SRR5690920_7489 SRR5690920_7644 SRR5690920_7645 SRR5690920_9204 SRR5690920_9207 SRR5690920_9467 SRR5690920_9468 SRR5690920_9801 SRR5690920_9982 SRR5690920_10203 SRR5690920_11993 SRR5690920_12655 SRR5690920_13225 SRR5690920_13229 SRR5690920_15128 SRR5690920_15216 SRR5690920_15362 SRR5690920_15671 SRR5690920_15672 SRR5690921_1315 SRR5690921_3482 SRR5690921_3839 SRR5690921_4911 SRR5690921_5955 SRR5690921_6782 SRR5690921_7228 SRR5690921_7232 SRR5690921_9536 SRR5690921_9539 SRR5690921_11530 SRR5690922_11973 SRR5690924_8256 SRR5690926_702 SRR5690926_876 SRR5690926_878 SRR5690926_1810 SRR5690926_2080 SRR5690926_2803 SRR5690926_2804 SRR5690926_3600 SRR5690926_5292 SRR5690926_5726 SRR5690926_6679 SRR5690926_6682 SRR5690926_6864 SRR5690926_8013 SRR5690926_9145 SRR5690926_9146 SRR5690926_9398 SRR5690926_10579 SRR5690926_11428 SRR5690926_11430 SRR5690926_11434 SRR5690926_13913 SRR5690926_15908 SRR5690927_612 SRR5690927_918 SRR5690927_2992 SRR5690927_3421 SRR5690927_5393 SRR5690927_5944 SRR5690927_11274 SRR5690927_11704 SRR5690927_11706 SRR5690927_11707 SRR5690927_12948 SRR5690927_13842 SRR5690927_15609 SRR5690927_16088 SRR5690927_16089 SRR5690928_397 SRR5690928_5692 SRR5690928_5696 SRR5690928_5947 SRR5690928_7781 SRR5690928_7783 SRR5690928_12051 SRR5690928_12953 SRR5690928_13003 SRR5690928_13004 SRR5690929_7575 SRR5690936_4171 SRR5690944_1892 SRR5690944_15720 SRR5690945_227 SRR5690945_4392 SRR5690945_4396 SRR5690955_13658 SRR5690956_11764 SRR5690956_12764 SRR5690956_12766 SRR5690956_14577 SRR5690956_15702 SRR5690956_16615 SRR5690959_3496 SRR5690960_3275 SRR5690960_5945 SRR5690960_5948 SRR5690960_7786 SRR5690960_7787 SRR5690960_7794 SRR5690960_11782 SRR5690962_24 SRR5690962_356 SRR5690963_1617 SRR5690963_1624 SRR5690963_1625 SRR5690963_2049 SRR5690963_10353 SRR5690963_10356 SRR5690963_11962 SRR5690963_16080 SRR5690964_3381 SRR5690964_7954 SRR5690964_8738 SRR5690965_1523 SRR5690965_1533 SRR5690965_11667 SRR5690965_11668 SRR5690966_967 SRR5690966_3131 SRR5690966_3211 SRR5690966_3483 SRR5690966_6904 SRR5690966_7822 SRR5690966_12270 SRR5690966_12488 SRR5690966_12945 SRR5690966_16319 SRR5690966_16326 SRR5690966_16567 SRR5690981_7420 SRR5690981_8669 SRR5690981_8670 SRR5690981_9064 SRR5690981_9432 SRR5690981_9608 SRR5690981_9609 SRR5690981_9612 SRR5690981_10296 SRR5690981_13951 SRR5690981_13952 SRR5690981_15355 SRR5690982_2834 SRR5690982_2835 SRR5690983_4119 SRR5690983_9041 SRR5690983_9042 SRR5690983_9841 SRR5690983_13097 SRR5690984_6425 SRR5690984_9223 SRR5690985_5260 SRR5690985_6006 SRR5690985_7311 SRR5690987_2737 SRR5690987_4852 SRR5690988_215 SRR5690988_577 SRR5690988_578 SRR5690988_11928 SRR5690988_15605 SRR5690989_5846 SRR5690989_6025 SRR5690989_6027 SRR5690990_6256 SRR5690990_11217 SRR5690994_5178 SRR5690994_8654 SRR5690994_9623 SRR5690994_12755 SRR5690994_13778 SRR5691005_461 SRR5691006_4475 SRR5691006_4514 SRR5691006_11273 SRR5691006_15649 SRR5691008_10119 SRR5691008_15918 SRR5691009_54 SRR5691009_56 SRR5691009_1289 SRR5691009_6784 SRR5691009_7980 SRR5691009_9555 SRR5691010_105 SRR5691010_2309 SRR5691010_16056 SRR5691011_14878 SRR5691012_4241 SRR5691012_4684 SRR5691012_10596 SRR5691012_14079 SRR5691013_7612 SRR5691013_14882 SRR5691014_5919 SRR5691014_9400 SRR5691014_15626 SRR5691015_3041 SRR5691016_13945 SRR5691022_10674 SRR5691023_8876 SRR5691025_15023 SRR5691026_13979 SRR5691026_13981 SRR5691026_13983 SRR5691028_5288 SRR5691028_8768 SRR5691028_10676 SRR5691028_12517 SRR5691028_15580 SRR5691028_15582 SRR5691029_6418 SRR5691029_8786 SRR5691029_12421 SRR5690828_14418 SRR5690828_14420 SRR5690856_11915 SRR5690859_14029 SRR5690859_14661 SRR5690859_14662 SRR5690876_552 SRR5690880_6301 SRR5690897_10088 SRR5690903_6943 SRR5690906_14927 SRR5690907_5678 SRR5690925_8466 SRR5690931_11023 SRR5690936_284 SRR5690936_287 SRR5690936_9795 SRR5690936_9797 SRR5690945_15159 SRR5690955_337 SRR5690955_339 SRR5690955_340 SRR5690955_490 SRR5690955_495 SRR5690955_9157 SRR5690960_15039 SRR5690963_6723 SRR5690963_6981 SRR5690965_1424 SRR5690965_1429 SRR5690966_1224 SRR5690966_5109 SRR5690966_5408 SRR5690966_8775 SRR5690966_9747 SRR5690966_12242 SRR5690966_12276 SRR5690966_12281 SRR5690966_12708 SRR5690983_4077 SRR5690983_7050 SRR5690983_10522 SRR5690984_9467 SRR5690984_11189 SRR5690985_11860 SRR5690985_14020 SRR5690994_7190 SRR5691028_2116 SRR5691028_13654 SRR5690856_3957 SRR5690866_5816 SRR5690866_5820 SRR5690866_6212 SRR5690866_6213 SRR5690869_2703 SRR5690870_12769 SRR5690870_12773 SRR5690870_12774 SRR5690871_15748 SRR5690872_3057 SRR5690872_5174 SRR5690872_5176 SRR5690885_5009 SRR5690886_9593 SRR5690908_11461 SRR5690908_13499 SRR5690910_4922 SRR5690910_10153 SRR5690910_10544 SRR5690916_12812 SRR5690917_11544 SRR5690917_11545 SRR5690921_2817 SRR5690921_14204 SRR5690926_7534 SRR5690926_7536 SRR5690926_11956 SRR5690928_4505 SRR5690928_4506 SRR5690964_15978 SRR5690964_15981 SRR5690981_6765 SRR5690989_3654 SRR5690990_946 SRR5690990_947 SRR5690990_13425 SRR5690994_11315 SRR5691006_12593 SRR5691014_3757 SRR5690865_15249 SRR5690870_4380 SRR5690872_12992 SRR5690872_15433 SRR5690902_8690 SRR5690912_13428 SRR5690912_13429 SRR5690915_646 SRR5690945_15946 SRR5691012_11136 SRR5690832_5853 SRR5690860_5218 SRR5690868_15173 SRR5690886_12941 SRR5690860_14105 SRR5690886_1186 SRR5690920_4877 SRR5690989_10885 SRR5690907_11111 SRR5690914_11534 SRR5690926_4327 SRR5690926_4328 SRR5690857_9341 SRR5690860_2326 SRR5690885_5847 SRR5690920_9760 SRR5690869_10365 SRR5690885_1260 SRR5690885_1262 SRR5690982_12730 SRR5690884_13075 SRR5690885_11137 SRR5690981_12200 SRR5690981_12203 SRR5690821_11182 SRR5690871_403 SRR5690944_1896 SRR5690865_3337 SRR5690926_14020 SRR5691006_15468 SRR5690870_11137 SRR5690871_941 SRR5690871_943 SRR5690870_5596 SRR5690870_5597 SRR5690885_1114 SRR5690871_11356 SRR5690886_3858 SRR5690927_11275 SRR5690963_2039 SRR5690989_14501 SRR5690989_14504 SRR5690884_14830 SRR5690885_6619 SRR5690966_12272 SRR5690916_9976 SRR5690920_16225 SRR5690920_16226 SRR5690920_4736 SRR5690920_15018 SRR5690920_15021 SRR5690902_2865 SRR5690964_10658 SRR5690981_7262 SRR5690981_7266 SRR5690823_13345 SRR5690865_11249 SRR5690885_12620 SRR5690885_12621 SRR5690867_3636 SRR5690910_12985 SRR5690921_566 SRR5690921_569 SRR5690920_2225 SRR5690920_2227 SRR5690920_16098 SRR5690926_9514 SRR5690926_1285 SRR5690937_15649 SRR5690956_12389 SRR5690956_12392 SRR5690965_15482 SRR5690965_15483 SRR5690981_8961 SRR5690981_8963 SRR5691027_14969 SRR5691027_14970 SRR5690820_15495 SRR5690821_9317 SRR5690822_4191 SRR5690965_11066 SRR5690927_611 SRR5690825_2266 SRR5690826_1486 SRR5690928_6043 SRR5690870_15914 SRR5690832_4885 SRR5690856_6521 SRR5690859_3533 SRR5690867_2017 SRR5691025_2450 SRR5690872_10425 SRR5690874_683 SRR5690875_15500 SRR5690875_16124 SRR5690880_13961 SRR5690883_11506 SRR5690884_14769 SRR5690884_14813 SRR5690884_7859 SRR5690884_8454 SRR5690917_604 SRR5691012_13997 SRR5690937_8906 SRR5690965_4390 SRR5691021_13262 SRR5690994_11545 SRR5690916_10125 SRR5690916_4411 SRR5690916_6756 SRR5690916_913 SRR5690920_10838 SRR5690920_5184 SRR5690920_6064 SRR5690920_9613 SRR5690921_8014 SRR5690926_13827 SRR5690927_4955 SRR5690942_5431 SRR5690944_4853 SRR5691006_14546 SRR5690964_772 SRR5690966_2735 SRR5690966_8102 SRR5691021_3106 SRR5691021_618 SRR5691029_5270 SRR5690920_2689 SRR5690909_12382 SRR5690921_5122 SRR5690927_5956 SRR5690926_3563 SRR5690827_9718 SRR5690914_520 SRR5691007_7069 SRR5690944_10698 SRR5690944_10700 SRR5690944_12033 SRR5690944_7594 SRR5690994_5675 SRR5690865_2945 SRR5690877_6058 SRR5690877_6060 SRR5690877_6059 SRR5691015_7268 SRR5690825_15668 SRR5690831_10418 SRR5690825_15669 SRR5690857_14369 SRR5690857_14371 SRR5690857_14368 SRR5691015_7715 SRR5690871_10931 SRR5690907_5844 SRR5691015_568 SRR5690871_10932 SRR5690830_6883 SRR5690940_10920 SRR5690920_91 SRR5690920_96 SRR5690920_97 SRR5690920_93 SRR5690884_3962 SRR5690936_15689 SRR5690936_15690 SRR5690936_15695 SRR5690909_4759 SRR5691009_540 SRR5691011_1056 SRR5690823_7417 SRR5691008_227 SRR5690866_11898 SRR5690866_11899 SRR5691006_10849 SRR5691008_6434 SRR5690964_15007 SRR5691010_1240 SRR5691010_13468 SRR5691010_6499 SRR5691024_275 SRR5690962_15835 SRR5690960_13872 SRR5691005_5700 SRR5690982_15692 SRR5690915_9297 SRR5690826_2464 SRR5690873_539 SRR5690916_2765 SRR5690876_7576 SRR5690897_3388 SRR5690833_8252 SRR5690866_8916 SRR5690899_373 SRR5690899_376 SRR5690913_5423 SRR5690945_15785 SRR5691007_13814 SRR5691008_13507 SRR5690916_2766 SRR5690916_2768 SRR5690876_7577 SRR5690897_3392 SRR5690900_4122 SRR5690937_1287 SRR5690938_2374 SRR5690879_15908 SRR5691028_15149 SRR5690831_13619 SRR5690866_5798 SRR5690916_1144 SRR5690871_9821 SRR5690831_5373 SRR5690834_13166 SRR5690923_1906 SRR5690873_13811 SRR5690885_13649 SRR5690832_6210 SRR5690988_3376 SRR5690860_2138 SRR5690819_12795 SRR5690875_5620 SRR5690875_5622 SRR5690855_11689 SRR5690855_11695 SRR5690908_5843 SRR5690959_16184 SRR5691007_14596 SRR5690876_10868 SRR5690831_8138 SRR5690908_12609 SRR5690876_10873 SRR5690828_7478 SRR5691011_6809 SRR5690828_7480 SRR5690874_2044 SRR5690965_13769 SRR5691009_7553 SRR5690902_264 SRR5690915_3708 SRR5691023_4560 SRR5690907_6160 SRR5690910_14262 SRR5690986_15486 SRR5691011_4308 SRR5690907_5791 SRR5690831_9448 SRR5690876_7509 SRR5690876_7510 SRR5690855_15061 SRR5690874_8605 SRR5690902_9426 SRR5690936_9941 SRR5690944_6843 SRR5690961_13637 SRR5690961_13642 SRR5690961_13644 SRR5690984_2511 SRR5691005_13873 SRR5691005_6335 SRR5691009_8979 SRR5691022_6942 SRR5690960_11436 SRR5690824_9888 SRR5690825_7696 SRR5690913_11256 SRR5690960_11441 SRR5690886_11853 SRR5691027_12424 SRR5690820_3039 SRR5690820_5782 SRR5690899_3236 SRR5690963_15930 SRR5690964_1612 SRR5691025_2571 SRR5690820_12643 SRR5690825_9832 SRR5690834_6877 SRR5690884_3933 SRR5690902_15964 SRR5690931_3588 SRR5690945_10125 SRR5690966_3927 SRR5690986_11145 SRR5691012_2241 SRR5691022_16120 SRR5691027_12828 SRR5691027_12829 SRR5691027_12425 SRR5691027_12428 SRR5690820_3041 SRR5690820_5786 SRR5690899_3240 SRR5690963_15938 SRR5690964_1613 SRR5691025_2574 SRR5690966_16303 SRR5691010_10113 SRR5690820_12384 SRR5690820_12593 SRR5690869_5150 SRR5690898_1022 SRR5690915_10193 SRR5690955_7787 SRR5690955_7788 SRR5690961_9816 SRR5690982_9717 SRR5690869_10686 SRR5690868_5508 SRR5690867_2827 SRR5690867_5426 SRR5690867_954 SRR5690870_15965 SRR5690907_9580 SRR5690913_10156 SRR5690985_16110 SRR5690913_3092 SRR5690833_14679 SRR5690981_6499 SRR5690874_12373 SRR5690903_8283 SRR5690904_4167 SRR5690981_6503 SRR5690985_9795 SRR5690987_14639 SRR5691007_8698 SRR5691011_12890 SRR5691013_6713 SRR5690981_6501 SRR5690874_13162 SRR5690925_2874 SRR5690899_15803 SRR5690994_1027 SRR5690913_15090 SRR5690913_15091 SRR5690819_6288 SRR5690820_120 SRR5690823_3455 SRR5690819_5156 SRR5690927_15466 SRR5690824_8546 SRR5690829_12668 SRR5690874_12371 SRR5690821_4783 SRR5690826_1813 SRR5690857_2750 SRR5690908_1901 SRR5690819_15655 SRR5690899_8158 SRR5690901_5388 SRR5690923_6623 SRR5690937_15167 SRR5690834_11293 SRR5690879_6099 SRR5690882_5295 SRR5690917_1373 SRR5690960_1229 SRR5690823_6370 SRR5690824_10414 SRR5690824_15674 SRR5690825_5170 SRR5690856_865 SRR5690859_14610 SRR5690866_3529 SRR5690868_11913 SRR5690869_3120 SRR5690873_16195 SRR5690920_5698 SRR5690961_11832 SRR5690964_15921 SRR5690965_12441 SRR5690981_7764 SRR5690981_982 SRR5691016_10307 SRR5691028_7302 SRR5690819_13478 SRR5690819_6286 SRR5690823_16204 SRR5690829_4058 SRR5690829_7282 SRR5690830_12800 SRR5690831_7528 SRR5690831_8341 SRR5690833_12457 SRR5690855_8377 SRR5690860_10035 SRR5690861_6948 SRR5690866_3531 SRR5690869_11945 SRR5690869_11946 SRR5690871_10820 SRR5690872_12009 SRR5690872_14715 SRR5690872_2015 SRR5690872_2016 SRR5690872_3614 SRR5690872_550 SRR5690875_3711 SRR5690875_3712 SRR5690879_16053 SRR5690879_3379 SRR5690880_15570 SRR5690883_13430 SRR5690884_2596 SRR5690885_12378 SRR5690885_4319 SRR5690885_4320 SRR5690907_12412 SRR5690907_12809 SRR5690909_7664 SRR5690910_11233 SRR5690910_4623 SRR5690914_2621 SRR5690917_10732 SRR5690920_13978 SRR5690931_6004 SRR5690938_8770 SRR5690940_5077 SRR5690940_5078 SRR5690960_12907 SRR5690960_15530 SRR5690961_13056 SRR5690961_272 SRR5690963_15231 SRR5690964_15918 SRR5690964_5320 SRR5690964_5827 SRR5690966_8886 SRR5690981_7767 SRR5690984_14738 SRR5690984_2027 SRR5690984_2447 SRR5690984_9065 SRR5690985_14385 SRR5690985_14609 SRR5690985_15970 SRR5690987_15772 SRR5690988_7948 SRR5691006_11110 SRR5691009_5748 SRR5691009_9325 SRR5691011_14349 SRR5691012_11639 SRR5691012_9327 SRR5691013_1094 SRR5691016_7432 SRR5691025_1447 SRR5691025_7241 SRR5691026_5402 SRR5690825_2153 SRR5690831_8342 SRR5690855_8386 SRR5690855_8390 SRR5690862_958 SRR5690862_962 SRR5690863_11180 SRR5690872_548 SRR5690876_14675 SRR5690876_15745 SRR5690877_8073 SRR5690877_8074 SRR5690907_5053 SRR5690909_3750 SRR5690913_14253 SRR5690915_1595 SRR5690920_8658 SRR5690922_10930 SRR5690922_10931 SRR5690928_45 SRR5690928_46 SRR5690963_288 SRR5690963_291 SRR5690966_1514 SRR5691005_2151 SRR5691015_4870 SRR5691025_232 SRR5691025_1446 SRR5691025_9730 SRR5690822_11400 SRR5690822_11401 SRR5690861_9259 SRR5690861_9264 SRR5690872_8927 SRR5690872_8928 SRR5690872_8931 SRR5690874_1391 SRR5690874_7256 SRR5690960_2253 SRR5690982_524 SRR5690982_525 SRR5691007_8644 SRR5691008_5237 SRR5691011_155 SRR5691011_8518 SRR5690823_16205 SRR5690857_10891 SRR5690857_10893 SRR5690871_10821 SRR5690903_2086 SRR5690907_3667 SRR5690907_10789 SRR5690922_1255 SRR5690922_1256 SRR5690994_8475 SRR5691023_4388 SRR5691026_3058 SRR5690819_5157 SRR5690830_8478 SRR5690867_13580 SRR5690867_13581 SRR5690909_14019 SRR5690909_15546 SRR5691008_6536 SRR5691008_11884 SRR5691010_16007 SRR5691016_12184 SRR5690927_15467 SRR5690927_15468 SRR5690928_6432 SRR5690928_6436 SRR5690928_6437 SRR5691005_12186 SRR5690824_8547 SRR5690987_15967 SRR5691005_2490 SRR5691007_13970 SRR5691021_13854 SRR5690829_12669 SRR5690829_12671 SRR5690859_10238 SRR5690960_5822 SRR5690960_5825 SRR5690874_12372 SRR5690879_421 SRR5690879_422 SRR5690907_11484 SRR5691012_14443 SRR5690884_4662 SRR5690981_6046 SRR5690981_6047 SRR5691007_2712 SRR5690872_3828 SRR5690937_3646 SRR5690981_4398 SRR5690990_5491 SRR5690880_10968 SRR5690906_2920 SRR5690906_2921 SRR5690906_2925 SRR5690914_12321 SRR5690921_10657 SRR5690921_10658 SRR5690982_6270 SRR5690914_12272 SRR5691016_13762 SRR5691016_13763 SRR5690963_11855 SRR5690963_11858 SRR5690988_3346 SRR5691021_11111 SRR5691021_11113 SRR5691021_11114 SRR5690923_6624 SRR5690928_2973 SRR5690928_2974 SRR5690937_15764 SRR5691011_1336 SRR5691012_5103 SRR5690917_9723 SRR5690917_9725 SRR5691023_5775 SRR5691023_10425 SRR5690882_5296 SRR5690938_8774 SRR5690982_13771 SRR5690982_13772 SRR5690960_1308 SRR5690966_10595 SRR5690988_11599 SRR5690824_10415 SRR5690824_15675 SRR5690825_5172 SRR5690856_870 SRR5690859_14614 SRR5690866_3530 SRR5690868_11914 SRR5690869_3121 SRR5690920_14057 SRR5690920_5699 SRR5690961_11836 SRR5690964_15922 SRR5690965_12442 SRR5690981_7765 SRR5690981_983 SRR5691016_10310 SRR5691028_7304 SRR5690916_5568 SRR5690944_997 SRR5690830_14315 SRR5690859_11515 SRR5690863_5402 SRR5690867_14987 SRR5690868_2557 SRR5690874_14407 SRR5690877_9052 SRR5690879_13020 SRR5690912_12989 SRR5690912_12990 SRR5690917_12495 SRR5690921_2530 SRR5690940_7292 SRR5690985_6097 SRR5691029_968 SRR5690916_5570 SRR5690944_998 SRR5690863_5176 SRR5690960_15603 SRR5690865_5344 SRR5690883_5126 SRR5690929_15718 SRR5690960_8415 SRR5690827_9438 SRR5690873_5861 SRR5690927_14763 SRR5690872_7982 SRR5690901_5385 SRR5690914_7917 SRR5690925_9000 SRR5690944_5505 SRR5691015_6598 SRR5691029_2520 SRR5690827_9439 SRR5690873_5864 SRR5690927_14765 SRR5690868_11915 SRR5690872_577 SRR5690872_578 SRR5690914_4785 SRR5690916_236 SRR5690982_12624 SRR5691014_5971 SRR5690983_8678 SRR5691029_6308 SRR5690856_13887 SRR5690858_10302 SRR5690882_3999 SRR5690900_15604 SRR5690917_1784 SRR5690917_1785 SRR5690898_12705 SRR5690981_7932 SRR5690862_10947 SRR5690917_3882 SRR5690937_15414 SRR5691007_3964 SRR5691008_399 SRR5690981_7933 SRR5691016_13245 SRR5691016_13246 SRR5690833_1780 SRR5691016_10524 SRR5690823_14694 SRR5691006_3174 SRR5690819_8847 SRR5690819_15703 SRR5690823_14697 SRR5690869_10404 SRR5690869_10405 SRR5690916_11146 SRR5691007_12676 SRR5690823_14695 SRR5690823_14696 SRR5691007_2880 SRR5691008_9432 SRR5690819_8848 SRR5690865_15271 SRR5690865_7615 SRR5690870_1208 SRR5691011_2629 SRR5691012_15034 SRR5690856_10727 SRR5690872_2463 SRR5691011_15060 SRR5690829_16161 SRR5690872_7633 SRR5690966_5113 SRR5691012_4425 SRR5690829_16162 SRR5690872_3081 SRR5690916_1463 SRR5690922_12382 SRR5690928_6302 SRR5690913_78 SRR5690990_12023 SRR5690857_10633 SRR5690867_985 SRR5690914_3622 SRR5690914_8386 SRR5690926_14589 SRR5690964_4052 SRR5690984_1075 SRR5690984_7134 SRR5690987_6955 SRR5691006_14109 SRR5690916_1464 SRR5690916_1467 SRR5690922_12383 SRR5690931_13831 SRR5690928_6303 SRR5690928_6304 SRR5690913_79 SRR5690990_12025 SRR5690931_14618 SRR5690984_7506 SRR5690983_5870 SRR5690985_6419 SRR5690984_11370 SRR5690984_13327 SRR5691010_11850 SRR5691013_5409 SRR5691014_11427 SRR5690987_7077 SRR5691023_1490 SRR5690924_2689 SRR5690924_2690 SRR5690925_14336 SRR5690907_15025 SRR5690924_7789 SRR5690984_6586 SRR5690925_14338 SRR5690925_14339 SRR5690983_8780 SRR5690823_5013 SRR5690961_273 SRR5690960_2446 SRR5690860_7334 SRR5690943_13410 SRR5690943_3684 SRR5690941_10889 SRR5690936_12198 SRR5690936_6685 SRR5690941_84 SRR5691007_14701 SRR5690943_3688 SRR5690943_3693 SRR5690943_3698 SRR5690941_10892 SRR5690936_14970 SRR5690936_15141 SRR5690941_13438 SRR5690941_6722 SRR5690942_667 SRR5690943_10000 SRR5690943_5085 SRR5690945_6097 SRR5690938_5156 SRR5690942_11876 SRR5690942_11878 SRR5690942_11881 SRR5690943_14164 SRR5690942_447 SRR5690943_667 SRR5690942_450 SRR5690820_1380 SRR5690830_3665 SRR5690830_3668 SRR5690860_9461 SRR5690860_9470 SRR5690914_6934 SRR5690931_12738 SRR5691007_8799 SRR5691016_4360 SRR5690936_13877 SRR5690938_5778 SRR5690936_9294 SRR5690938_12867 SRR5690938_15501 SRR5690938_9152 SRR5690938_9350 SRR5690941_8155 SRR5690944_7961 SRR5690936_13875 SRR5690936_15566 SRR5690938_1049 SRR5690938_1050 SRR5690938_12163 SRR5690938_12243 SRR5690938_12691 SRR5690938_1301 SRR5690938_1302 SRR5690938_14638 SRR5690938_2238 SRR5690938_2239 SRR5690938_342 SRR5690938_4126 SRR5690938_4761 SRR5690938_5733 SRR5690938_9148 SRR5690938_9149 SRR5690938_9498 SRR5690939_12849 SRR5690940_10494 SRR5690940_10977 SRR5690940_2137 SRR5690940_3642 SRR5690940_471 SRR5690940_8797 SRR5690940_8798 SRR5690941_11546 SRR5690941_313 SRR5690941_4535 SRR5690941_482 SRR5690941_8307 SRR5690941_8310 SRR5690943_10508 SRR5690943_10889 SRR5690943_11197 SRR5690943_11698 SRR5690943_13855 SRR5690943_16467 SRR5690943_16471 SRR5690943_8310 SRR5690944_16349 SRR5690944_2218 SRR5690944_7712 SRR5690944_7714 SRR5690955_13083 SRR5690955_156 SRR5691027_7253 SRR5690938_2919 SRR5690938_5988 SRR5690938_5992 SRR5690941_8311 SRR5690941_8314 SRR5690955_12323 SRR5690938_13524 SRR5690940_9377 SRR5690941_9888 SRR5690940_472 SRR5690938_12868 SRR5690938_15502 SRR5690938_11876 SRR5690944_15602 SRR5690941_8158 SRR5690944_7962 SRR5690939_6405 SRR5690939_6407 SRR5690942_12716 SRR5690942_9002 SRR5690943_15740 SRR5690943_15743 SRR5690945_11388 SRR5690945_3325 SRR5690945_3329 SRR5690945_5732 SRR5690943_9274 SRR5690938_4396 SRR5690938_4398 SRR5690941_11278 SRR5690941_11284 SRR5690925_2588 SRR5690925_2591 SRR5690943_13406 SRR5690943_15053 SRR5690943_15054 SRR5690943_14170 SRR5690945_4617 SRR5690903_2276 SRR5690903_2886 SRR5690903_3962 SRR5690945_4622 SRR5691024_12001 SRR5691026_10556 SRR5690827_1971 SRR5690864_13537 SRR5690899_4132 SRR5690928_12237 SRR5691021_2789 SRR5691024_14977 SRR5691024_14980 SRR5691026_10558 SRR5690860_5956 SRR5690902_13915 SRR5690903_6532 SRR5690931_5658 SRR5690931_10806 SRR5690931_13791 SRR5690931_5431 SRR5690994_5886 SRR5690931_2170 SRR5690942_16011 SRR5690945_2881 SRR5690827_13055 SRR5690910_2920 SRR5690910_4633 SRR5690910_3654 SRR5691009_11961 SRR5690943_4567 SRR5690941_2817 SRR5690943_4568 SRR5690955_602 SRR5690923_14553 SRR5690944_4111 SRR5691023_3745 SRR5691026_5099 SRR5690955_606 SRR5690940_3773 SRR5690943_11274 SRR5690857_1033 SRR5690825_6006 SRR5691005_1365 SRR5690940_10606 SRR5690940_10607 SRR5690940_3099 SRR5690940_473 SRR5690955_1959 SRR5690943_5141 SRR5690944_15605 SRR5690923_12885 SRR5690987_15970 SRR5690863_6718 SRR5690863_7069 SRR5690863_7074 SRR5690940_12772 SRR5690984_10588 SRR5690987_12195 SRR5691013_13938 SRR5691015_15929 SRR5690923_12890 SRR5690987_16135 SRR5690945_6349 SRR5690955_3552 SRR5690963_2308 SRR5690879_7875 SRR5690897_6856 SRR5690942_4348 SRR5690939_4629 SRR5690830_2662 SRR5690936_8542 SRR5690936_9007 SRR5690945_12970 SRR5690943_1040 SRR5690939_12041
SRR5691028_16109 SRR5690867_12768 SRR5690858_2240 SRR5690961_14470 SRR5690921_12165 SRR5690826_329 SRR5690945_10451 SRR5690989_6444 SRR5690833_7084 SRR5690834_11052 SRR5690897_2290 SRR5690917_5909 SRR5690834_10456 SRR5691011_14520 SRR5690867_14836 SRR5690868_5116 SRR5690820_3201 SRR5690873_14603 SRR5690899_15644 SRR5690908_14398 SRR5690920_2579 SRR5690982_5237 SRR5690831_4219 SRR5691013_14157 SRR5690931_11788 SRR5690940_6298 SRR5690861_6748 SRR5690960_5061 SRR5690875_11313 SRR5690831_4855 SRR5690883_3559 SRR5690820_13451 SRR5690832_7988 SRR5690865_8660 SRR5690885_9576 SRR5690920_14034 SRR5690920_968 SRR5690921_5019 SRR5690927_2531 SRR5690819_1270 SRR5690883_14787 SRR5690886_5336 SRR5690926_10803 SRR5690897_14175 SRR5691010_9655 SRR5690834_12908 SRR5690821_1471 SRR5690830_1555 SRR5690921_13084 SRR5690926_6960 SRR5690921_3658 SRR5690824_1383 SRR5690927_113 SRR5690956_4350 SRR5690824_4022 SRR5690830_14837 SRR5690831_1183 SRR5690832_7501 SRR5690921_10859 SRR5690981_1548 SRR5690833_2515 SRR5690861_4446 SRR5690863_5881 SRR5690833_14996 SRR5690927_9457 SRR5690834_11128 SRR5690831_2157 SRR5690884_4972 SRR5690872_1918 SRR5690901_16191 SRR5690830_15886 SRR5690834_5106 SRR5690885_14332 SRR5690886_2086 SRR5690901_14381 SRR5690923_6046 SRR5690820_1553 SRR5690833_12072 SRR5690872_1919 SRR5690874_5154 SRR5690901_16190 SRR5690927_10045 SRR5690927_11148 SRR5691006_6983 SRR5691007_1440 SRR5691010_11540 SRR5690834_9621 SRR5690861_2401 SRR5690861_2402 SRR5690908_15084 SRR5690982_10132 SRR5691007_1327 SRR5691007_1328 SRR5691007_2154 SRR5691011_8086 SRR5690884_11636 SRR5691007_9002 SRR5691012_3039 SRR5691012_13482 SRR5690921_4462 SRR5690921_4465 SRR5691009_9994 SRR5690927_11147 SRR5690989_8667 SRR5691009_13533 SRR5690873_4893 SRR5690926_6337 SRR5690860_3181 SRR5690860_3183 SRR5690885_14334 SRR5690915_7003 SRR5690901_14383 SRR5690923_6048 SRR5690831_2158 SRR5690834_9618 SRR5690828_6646 SRR5690907_11300 SRR5690922_578 SRR5691027_11433 SRR5690865_8378 SRR5690828_6648 SRR5690828_6650 SRR5690828_6654 SRR5690983_15606 SRR5690922_580 SRR5691027_11435 SRR5690832_15186 SRR5690869_12939 SRR5690833_11953 SRR5690834_16243 SRR5690874_6696 SRR5690921_714 SRR5690931_2987 SRR5691012_680 SRR5690826_4383 SRR5690834_4439 SRR5690834_4936 SRR5690866_11615 SRR5690869_12942 SRR5690916_16068 SRR5690921_12022 SRR5690921_4738 SRR5691012_9312 SRR5690832_15195 SRR5690921_4741 SRR5690874_2825 SRR5690874_2826 SRR5690833_11956 SRR5690834_16246 SRR5690908_15898 SRR5690921_716 SRR5690983_7655 SRR5691016_14877 SRR5690927_10046 SRR5691012_11269 SRR5690872_15744 SRR5690863_1878 SRR5691010_10716 SRR5690989_4745 SRR5690989_4747 SRR5690989_4749 SRR5690886_11902 SRR5690921_1612 SRR5690981_1720 SRR5690826_7621 SRR5690925_2741 SRR5690925_2742 SRR5691021_6134 SRR5690833_6974 SRR5690886_10417 SRR5690886_5582 SRR5690833_15163 SRR5690833_3183 SRR5690834_14464 SRR5690871_9379 SRR5690886_7044 SRR5691010_13097 SRR5690865_5654 SRR5690916_7358 SRR5690868_5117 SRR5690920_11732 SRR5690855_1050 SRR5690920_3987 SRR5690921_6492 SRR5690989_6702 SRR5690834_7295 SRR5690868_12449 SRR5690834_3302 SRR5690875_4356 SRR5690869_3863 SRR5690960_1508 SRR5691008_293 SRR5690985_5941 SRR5690825_98 SRR5690944_4726 SRR5690944_4728 SRR5691015_12174 SRR5691015_5250 SRR5690826_9815 SRR5690915_13583 SRR5690908_5888 SRR5690988_12043 SRR5690988_12046 SRR5690988_8254 SRR5690909_7160 SRR5691023_15675 SRR5691011_12089 SRR5691015_12342 SRR5690826_5880 SRR5690832_380 SRR5690826_5882 SRR5690900_14515 SRR5690989_15686 SRR5690990_103 SRR5690826_14920 SRR5690875_15784 SRR5690909_5152 SRR5690956_11852 SRR5690966_10015 SRR5690989_15685 SRR5690989_15687 SRR5690990_105 SRR5690826_3361 SRR5690856_3178 SRR5690921_3383 SRR5690823_3041 SRR5690831_11841 SRR5690833_7214 SRR5690819_4302 SRR5690820_3952 SRR5690824_7172 SRR5690826_14919 SRR5690833_13081 SRR5690856_14786 SRR5690861_8876 SRR5690865_7162 SRR5690867_1246 SRR5690869_11840 SRR5690869_3861 SRR5690875_11435 SRR5690875_15789 SRR5690928_12401 SRR5690988_15518 SRR5690819_15323 SRR5690819_5312 SRR5690821_13299 SRR5690821_6438 SRR5690822_4895 SRR5690832_12673 SRR5690833_10007 SRR5690855_7976 SRR5690857_8277 SRR5690867_1248 SRR5690868_12249 SRR5690868_5000 SRR5690870_15191 SRR5690909_7969 SRR5690909_7970 SRR5690915_15212 SRR5690916_900 SRR5690928_13067 SRR5690937_9725 SRR5690985_15926 SRR5690989_4913 SRR5690994_10646 SRR5691006_780 SRR5691007_13470 SRR5691009_15478 SRR5691014_6156 SRR5690988_1782 SRR5690988_1784 SRR5690988_12808 SRR5691007_11254 SRR5690857_12620 SRR5690964_16150 SRR5690983_16042 SRR5690921_3385 SRR5690928_13754 SRR5690928_13755 SRR5690823_3042 SRR5690823_3043 SRR5690831_11843 SRR5690909_1847 SRR5690873_5825 SRR5690873_5829 SRR5690819_4303 SRR5690873_469 SRR5690898_16117 SRR5690908_1147 SRR5690833_13084 SRR5691011_3975 SRR5690861_8878 SRR5690865_7163 SRR5690867_1247 SRR5691007_16031 SRR5690869_3867 SRR5690875_11442 SRR5690875_15790 SRR5690928_12403 SRR5691008_15171 SRR5690833_7215 SRR5690862_14755 SRR5690873_460 SRR5690819_549 SRR5690819_8526 SRR5690825_13134 SRR5690821_13217 SRR5690821_2551 SRR5690823_436 SRR5690865_7397 SRR5690827_1996 SRR5690833_7766 SRR5690863_1680 SRR5690819_10121 SRR5690855_16533 SRR5690820_13444 SRR5690820_3397 SRR5690821_7569 SRR5690822_11670 SRR5690822_639 SRR5690824_14530 SRR5690832_7468 SRR5690868_13215 SRR5690872_12287 SRR5690819_6899 SRR5690820_13013 SRR5690824_12763 SRR5690833_2600 SRR5690833_3961 SRR5690834_1375 SRR5690834_449 SRR5690865_15421 SRR5690867_4942 SRR5690873_7796 SRR5690961_8197 SRR5690820_42 SRR5690822_6509 SRR5690823_2205 SRR5690827_4356 SRR5690832_7542 SRR5690833_642 SRR5690856_8077 SRR5690858_9386 SRR5690860_1397 SRR5690865_7775 SRR5690866_16192 SRR5690869_13560 SRR5690872_11541 SRR5690882_15981 SRR5690913_13335 SRR5690913_3068 SRR5690913_9991 SRR5690917_12425 SRR5690925_2205 SRR5690925_5578 SRR5690928_7052 SRR5690941_2642 SRR5690985_7235 SRR5691005_6629 SRR5690819_10433 SRR5690820_10183 SRR5690820_9936 SRR5690824_527 SRR5690826_4991 SRR5690827_4301 SRR5690828_8877 SRR5690829_4207 SRR5690831_10327 SRR5690831_4583 SRR5690832_1469 SRR5690833_868 SRR5690833_9766 SRR5690856_11149 SRR5690857_5142 SRR5690859_12004 SRR5690860_1980 SRR5690860_581 SRR5690860_8279 SRR5690866_1325 SRR5690866_14156 SRR5690866_8506 SRR5690867_4603 SRR5690869_11887 SRR5690869_2154 SRR5690872_7199 SRR5690885_7040 SRR5690901_4159 SRR5690902_9018 SRR5690907_9283 SRR5690912_14953 SRR5690913_15485 SRR5690915_14461 SRR5690917_129 SRR5690917_3120 SRR5690928_12992 SRR5690938_2289 SRR5690964_15666 SRR5690982_1566 SRR5690982_2061 SRR5690982_6021 SRR5690989_1530 SRR5691016_2890 SRR5690819_11918 SRR5690819_12086 SRR5690819_1211 SRR5690819_14315 SRR5690819_14804 SRR5690819_15445 SRR5690819_15902 SRR5690819_3330 SRR5690819_4001 SRR5690819_4915 SRR5690819_548 SRR5690819_8205 SRR5690819_984 SRR5690820_1178 SRR5690820_12958 SRR5690820_15393 SRR5690820_1560 SRR5690820_267 SRR5690821_1239 SRR5690821_6253 SRR5690821_8050 SRR5690822_1024 SRR5690822_2374 SRR5690822_6508 SRR5690822_6602 SRR5690822_6603 SRR5690822_7817 SRR5690823_12431 SRR5690823_5704 SRR5690824_15429 SRR5690824_7993 SRR5690825_13132 SRR5690825_2517 SRR5690825_3232 SRR5690826_10014 SRR5690826_12980 SRR5690826_9090 SRR5690826_9951 SRR5690827_12946 SRR5690827_12947 SRR5690829_11390 SRR5690829_11392 SRR5690829_12296 SRR5690829_4209 SRR5690830_15943 SRR5690830_5528 SRR5690830_6658 SRR5690831_10133 SRR5690831_14077 SRR5690831_5862 SRR5690832_6631 SRR5690833_11136 SRR5690833_1154 SRR5690833_13493 SRR5690833_2599 SRR5690833_5348 SRR5690833_5588 SRR5690833_7768 SRR5690833_9640 SRR5690833_9763 SRR5690834_4002 SRR5690834_9256 SRR5690834_9259 SRR5690834_9260 SRR5690855_10749 SRR5690855_12929 SRR5690855_13286 SRR5690855_13290 SRR5690855_8315 SRR5690855_8322 SRR5690856_10361 SRR5690856_11418 SRR5690856_15273 SRR5690856_4368 SRR5690856_6783 SRR5690857_1579 SRR5690857_7071 SRR5690857_776 SRR5690858_12025 SRR5690858_12026 SRR5690858_1555 SRR5690859_10978 SRR5690859_11108 SRR5690859_16537 SRR5690859_3830 SRR5690859_3836 SRR5690859_4412 SRR5690859_9013 SRR5690860_14961 SRR5690860_2913 SRR5690860_4279 SRR5690860_580 SRR5690861_1172 SRR5690861_3280 SRR5690861_6032 SRR5690862_15353 SRR5690862_5289 SRR5690863_940 SRR5690864_7751 SRR5690865_12945 SRR5690865_2851 SRR5690865_8638 SRR5690866_12699 SRR5690866_1326 SRR5690866_13368 SRR5690866_13421 SRR5690866_5224 SRR5690866_6394 SRR5690867_1219 SRR5690867_12619 SRR5690867_12620 SRR5690867_1612 SRR5690867_1613 SRR5690868_10307 SRR5690868_10664 SRR5690868_11031 SRR5690869_10505 SRR5690869_12050 SRR5690869_14280 SRR5690869_15915 SRR5690869_3737 SRR5690869_5454 SRR5690869_6241 SRR5690869_6243 SRR5690869_7944 SRR5690869_8859 SRR5690871_7932 SRR5690872_1301 SRR5690872_14357 SRR5690872_6314 SRR5690873_16235 SRR5690874_2531 SRR5690874_6725 SRR5690874_7174 SRR5690875_6304 SRR5690876_1757 SRR5690876_3575 SRR5690876_4723 SRR5690876_8648 SRR5690899_8294 SRR5690900_13018 SRR5690900_14168 SRR5690900_15103 SRR5690900_6447 SRR5690901_5000 SRR5690906_3692 SRR5690908_10707 SRR5690908_15141 SRR5690908_16076 SRR5690908_5509 SRR5690909_15902 SRR5690910_12139 SRR5690910_12838 SRR5690910_16007 SRR5690910_177 SRR5690910_4311 SRR5690910_5251 SRR5690910_6251 SRR5690910_6796 SRR5690912_10248 SRR5690912_9651 SRR5690913_12145 SRR5690913_12405 SRR5690913_6781 SRR5690913_8944 SRR5690913_9158 SRR5690913_9318 SRR5690914_116 SRR5690914_14401 SRR5690915_1326 SRR5690915_13341 SRR5690916_14415 SRR5690916_15208 SRR5690916_15209 SRR5690916_3463 SRR5690916_3657 SRR5690916_3912 SRR5690916_3914 SRR5690916_3917 SRR5690916_9377 SRR5690917_130 SRR5690917_14457 SRR5690917_2618 SRR5690917_2619 SRR5690917_675 SRR5690917_835 SRR5690920_11945 SRR5690920_11976 SRR5690923_12261 SRR5690925_8863 SRR5690928_10381 SRR5690928_12005 SRR5690928_12006 SRR5690928_1820 SRR5690928_1885 SRR5690928_1886 SRR5690928_2824 SRR5690928_5703 SRR5690928_5961 SRR5690928_623 SRR5690929_6834 SRR5690931_3412 SRR5690936_2711 SRR5690937_4978 SRR5690938_12320 SRR5690938_4046 SRR5690938_5609 SRR5690939_7032 SRR5690939_8778 SRR5690941_2638 SRR5690941_3578 SRR5690941_7048 SRR5690942_13675 SRR5690942_16027 SRR5690942_2736 SRR5690942_4671 SRR5690942_7925 SRR5690944_12679 SRR5690944_13267 SRR5690944_13270 SRR5690944_14601 SRR5690944_516 SRR5690956_10217 SRR5690956_10479 SRR5690956_10483 SRR5690956_4850 SRR5690956_4853 SRR5690956_6725 SRR5690956_9656 SRR5690959_4805 SRR5690959_6397 SRR5690960_11498 SRR5690961_12477 SRR5690961_13742 SRR5690961_15413 SRR5690961_15418 SRR5690961_3201 SRR5690961_3652 SRR5690961_7288 SRR5690961_7870 SRR5690961_7872 SRR5690962_165 SRR5690962_166 SRR5690962_3006 SRR5690964_1062 SRR5690964_1070 SRR5690964_15225 SRR5690964_15482 SRR5690964_15488 SRR5690964_2593 SRR5690964_2603 SRR5690965_14527 SRR5690981_13088 SRR5690981_3062 SRR5690981_40 SRR5690981_4775 SRR5690981_7144 SRR5690982_12122 SRR5690982_3534 SRR5690982_9173 SRR5690983_11376 SRR5690983_12806 SRR5690983_16015 SRR5690983_4217 SRR5690984_1261 SRR5690985_11605 SRR5690985_14768 SRR5690985_1498 SRR5690985_3921 SRR5690985_8029 SRR5690985_9071 SRR5690985_9464 SRR5690988_10391 SRR5690988_15365 SRR5690988_16144 SRR5690988_2839 SRR5690988_4313 SRR5690988_6238 SRR5690990_3251 SRR5690990_405 SRR5690994_5314 SRR5690994_8376 SRR5691005_10942 SRR5691005_12121 SRR5691005_7017 SRR5691006_1291 SRR5691006_5831 SRR5691006_9686 SRR5691007_15328 SRR5691007_3137 SRR5691007_4499 SRR5691007_5082 SRR5691007_8374 SRR5691007_8607 SRR5691007_9535 SRR5691009_13170 SRR5691009_13795 SRR5691009_1662 SRR5691009_358 SRR5691009_568 SRR5691010_14451 SRR5691010_3369 SRR5691011_13781 SRR5691011_1706 SRR5691011_4219 SRR5691011_5113 SRR5691011_845 SRR5691011_8747 SRR5691012_2176 SRR5691012_5510 SRR5691013_15562 SRR5691014_11417 SRR5691015_15718 SRR5691016_6017 SRR5691021_14398 SRR5691025_11556 SRR5691025_1291 SRR5691026_369 SRR5691027_5381 SRR5691027_5385 SRR5691028_8159 SRR5691029_8824 SRR5690819_2619 SRR5690819_2997 SRR5690819_4488 SRR5690819_4785 SRR5690819_4904 SRR5690819_6341 SRR5690819_6342 SRR5690819_7570 SRR5690819_9946 SRR5690819_12891 SRR5690819_13325 SRR5690819_13381 SRR5690819_14372 SRR5690819_15897 SRR5690819_15898 SRR5690820_1558 SRR5690820_2589 SRR5690820_2591 SRR5690820_2593 SRR5690820_5403 SRR5690820_5615 SRR5690820_5616 SRR5690820_6524 SRR5690820_6741 SRR5690820_6743 SRR5690820_15087 SRR5690820_15922 SRR5690820_15924 SRR5690821_1240 SRR5690821_3248 SRR5690822_1808 SRR5690822_4392 SRR5690822_4674 SRR5690822_5446 SRR5690822_12887 SRR5690823_376 SRR5690823_6375 SRR5690823_8116 SRR5690823_8151 SRR5690823_9538 SRR5690823_9540 SRR5690823_10639 SRR5690823_10644 SRR5690824_1927 SRR5690824_2831 SRR5690824_15428 SRR5690826_4094 SRR5690826_9914 SRR5690826_14245 SRR5690826_14246 SRR5690830_8026 SRR5690830_11426 SRR5690830_12474 SRR5690830_12478 SRR5690831_5268 SRR5690831_5269 SRR5690831_10122 SRR5690831_10128 SRR5690831_10830 SRR5690831_14283 SRR5690831_14284 SRR5690831_14385 SRR5690831_14389 SRR5690831_15642 SRR5690832_1138 SRR5690832_11179 SRR5690832_14518 SRR5690833_1884 SRR5690833_1890 SRR5690833_4443 SRR5690833_8137 SRR5690833_9424 SRR5690833_13983 SRR5690833_13988 SRR5690833_15440 SRR5690833_15676 SRR5690834_2104 SRR5690834_3095 SRR5690834_8338 SRR5690860_2212 SRR5690860_2218 SRR5690860_2914 SRR5690860_7748 SRR5690860_7749 SRR5690860_11554 SRR5690860_13619 SRR5690860_13622 SRR5690860_15212 SRR5690860_15955 SRR5690861_138 SRR5690861_1179 SRR5690861_1325 SRR5690861_2063 SRR5690861_2695 SRR5690861_4482 SRR5690861_4485 SRR5690861_10742 SRR5690861_12988 SRR5690862_2042 SRR5690862_6323 SRR5690862_11718 SRR5690866_12006 SRR5690866_12852 SRR5690866_13370 SRR5690866_14157 SRR5690866_14158 SRR5690866_15946 SRR5690867_11200 SRR5690867_14404 SRR5690867_14804 SRR5690867_14805 SRR5690868_8137 SRR5690868_10306 SRR5690868_11787 SRR5690868_13961 SRR5690868_13962 SRR5690868_13963 SRR5690869_1918 SRR5690869_4930 SRR5690869_4931 SRR5690869_5453 SRR5690869_6242 SRR5690869_7160 SRR5690869_9489 SRR5690869_9492 SRR5690869_10504 SRR5690869_10506 SRR5690869_10507 SRR5690869_12049 SRR5690869_12104 SRR5690870_6278 SRR5690870_13042 SRR5690870_14661 SRR5690872_713 SRR5690872_715 SRR5690872_1087 SRR5690872_1300 SRR5690872_2466 SRR5690872_15666 SRR5690873_3195 SRR5690873_7613 SRR5690873_7798 SRR5690873_14238 SRR5690874_2529 SRR5690874_7173 SRR5690883_12515 SRR5690885_4427 SRR5690886_5536 SRR5690908_29 SRR5690908_98 SRR5690908_309 SRR5690908_569 SRR5690908_1382 SRR5690908_1590 SRR5690908_2071 SRR5690908_7487 SRR5690908_11268 SRR5690908_11941 SRR5690908_12065 SRR5690908_14092 SRR5690908_14812 SRR5690908_15658 SRR5690909_74 SRR5690909_4295 SRR5690909_8030 SRR5690909_8728 SRR5690909_9299 SRR5690909_12448 SRR5690910_663 SRR5690910_1222 SRR5690910_1274 SRR5690910_2073 SRR5690910_4232 SRR5690910_4586 SRR5690910_4694 SRR5690910_6520 SRR5690910_8283 SRR5690910_9354 SRR5690910_9756 SRR5690910_9758 SRR5690910_11225 SRR5690910_13174 SRR5690910_13407 SRR5690910_13654 SRR5690910_14089 SRR5690910_15073 SRR5690910_15732 SRR5690912_3601 SRR5690912_10923 SRR5690912_10924 SRR5690912_14947 SRR5690912_14954 SRR5690913_8945 SRR5690913_9157 SRR5690913_10145 SRR5690913_13988 SRR5690913_13989 SRR5690914_573 SRR5690914_2472 SRR5690914_2797 SRR5690914_3101 SRR5690914_5629 SRR5690914_7778 SRR5690914_8968 SRR5690914_10489 SRR5690914_11260 SRR5690914_12462 SRR5690914_14127 SRR5690914_15514 SRR5690914_15622 SRR5690915_117 SRR5690915_867 SRR5690915_10409 SRR5690916_2553 SRR5690916_7144 SRR5690916_7145 SRR5690916_9376 SRR5690916_10083 SRR5690916_10085 SRR5690916_10816 SRR5690916_11985 SRR5690917_2046 SRR5690917_2048 SRR5690917_2049 SRR5690917_5121 SRR5690917_5212 SRR5690917_5213 SRR5690917_5241 SRR5690917_5242 SRR5690917_6625 SRR5690917_6872 SRR5690917_7554 SRR5690917_9438 SRR5690917_9638 SRR5690917_9639 SRR5690917_11070 SRR5690917_11109 SRR5690917_13848 SRR5690917_13850 SRR5690917_14179 SRR5690917_14183 SRR5690917_14777 SRR5690917_14780 SRR5690917_15491 SRR5690920_5124 SRR5690920_7260 SRR5690920_11975 SRR5690920_13313 SRR5690921_6423 SRR5690921_7335 SRR5690921_7336 SRR5690921_9267 SRR5690926_11071 SRR5690928_1821 SRR5690928_1822 SRR5690928_2391 SRR5690928_2908 SRR5690928_3243 SRR5690928_3245 SRR5690928_4997 SRR5690928_5287 SRR5690928_5288 SRR5690928_5290 SRR5690928_5472 SRR5690928_5473 SRR5690928_5704 SRR5690928_5706 SRR5690928_5710 SRR5690928_6554 SRR5690928_7554 SRR5690928_8445 SRR5690928_8737 SRR5690928_8845 SRR5690928_12851 SRR5690928_13342 SRR5690928_13344 SRR5690928_14554 SRR5690928_15020 SRR5690928_15021 SRR5690928_15126 SRR5690928_15192 SRR5690928_15408 SRR5690928_15523 SRR5690928_15524 SRR5690928_15526 SRR5690937_8438 SRR5690981_1336 SRR5690981_2796 SRR5690981_9144 SRR5690982_3535 SRR5690982_11861 SRR5690982_11862 SRR5690982_12406 SRR5690982_13044 SRR5690982_13222 SRR5690982_13287 SRR5690982_15902 SRR5690988_3744 SRR5690988_3747 SRR5690988_4154 SRR5690988_7221 SRR5690988_10509 SRR5690988_13880 SRR5690988_13881 SRR5690988_15075 SRR5690988_15076 SRR5690989_5220 SRR5690989_5304 SRR5690989_5428 SRR5690989_8080 SRR5690989_11197 SRR5690989_11198 SRR5690990_172 SRR5690990_5244 SRR5690990_10304 SRR5690990_12602 SRR5691006_2255 SRR5691006_5314 SRR5691006_9658 SRR5691006_12237 SRR5691006_13019 SRR5691006_15168 SRR5691007_219 SRR5691007_1549 SRR5691007_2181 SRR5691007_2603 SRR5691007_2673 SRR5691007_3380 SRR5691007_5868 SRR5691007_5872 SRR5691007_7441 SRR5691007_9231 SRR5691007_12800 SRR5691007_14253 SRR5691008_4111 SRR5691008_7898 SRR5691008_9074 SRR5691008_10610 SRR5691008_11015 SRR5691008_11281 SRR5691008_14286 SRR5691009_1074 SRR5691009_1521 SRR5691009_3054 SRR5691009_3232 SRR5691009_5849 SRR5691009_6260 SRR5691009_7598 SRR5691009_9283 SRR5691009_9284 SRR5691010_336 SRR5691010_6547 SRR5691010_6625 SRR5691010_7609 SRR5691010_10175 SRR5691010_11468 SRR5691010_15572 SRR5691012_3188 SRR5691012_3271 SRR5691012_9216 SRR5691012_10487 SRR5691012_15874 SRR5691016_8984 SRR5691016_9200 SRR5691016_9204 SRR5691016_9260 SRR5691016_10788 SRR5691016_10789 SRR5691016_10790 SRR5690819_8527 SRR5690821_6255 SRR5690825_3229 SRR5690825_11462 SRR5690825_11463 SRR5690825_13119 SRR5690825_13943 SRR5690827_735 SRR5690827_10429 SRR5690831_11885 SRR5690833_2496 SRR5690833_2499 SRR5690833_2502 SRR5690834_8233 SRR5690855_4545 SRR5690855_4547 SRR5690855_12927 SRR5690856_4364 SRR5690856_9240 SRR5690857_362 SRR5690857_6421 SRR5690857_6425 SRR5690857_12657 SRR5690857_13707 SRR5690857_15575 SRR5690858_650 SRR5690859_5425 SRR5690859_5498 SRR5690859_5847 SRR5690859_6756 SRR5690859_9015 SRR5690859_9017 SRR5690859_11110 SRR5690859_11113 SRR5690859_11502 SRR5690859_14225 SRR5690859_14539 SRR5690859_16541 SRR5690861_13755 SRR5690862_932 SRR5690863_1049 SRR5690863_5001 SRR5690863_10783 SRR5690864_3960 SRR5690864_3964 SRR5690864_5375 SRR5690864_12629 SRR5690865_13523 SRR5690866_13420 SRR5690869_2202 SRR5690869_2203 SRR5690869_3614 SRR5690869_3615 SRR5690869_13559 SRR5690875_9471 SRR5690875_12295 SRR5690876_1728 SRR5690876_8016 SRR5690876_11315 SRR5690876_12253 SRR5690882_1746 SRR5690882_15653 SRR5690882_15786 SRR5690885_16022 SRR5690897_7607 SRR5690897_7612 SRR5690899_13080 SRR5690900_3023 SRR5690900_6449 SRR5690900_10902 SRR5690900_14169 SRR5690900_15108 SRR5690900_15705 SRR5690900_15708 SRR5690901_6492 SRR5690901_9804 SRR5690901_9805 SRR5690901_9809 SRR5690902_1466 SRR5690902_1476 SRR5690906_5086 SRR5690906_5087 SRR5690906_5088 SRR5690906_11365 SRR5690906_11367 SRR5690906_11368 SRR5690906_14132 SRR5690907_1646 SRR5690907_13815 SRR5690910_6816 SRR5690912_784 SRR5690913_9133 SRR5690914_15281 SRR5690915_12273 SRR5690916_9250 SRR5690916_9253 SRR5690917_11284 SRR5690917_11285 SRR5690923_6972 SRR5690923_7831 SRR5690923_7835 SRR5690923_10791 SRR5690924_1205 SRR5690924_1206 SRR5690924_16091 SRR5690924_16096 SRR5690924_16098 SRR5690925_8430 SRR5690925_16234 SRR5690925_16235 SRR5690928_14848 SRR5690929_11230 SRR5690929_11241 SRR5690929_16448 SRR5690931_9356 SRR5690938_5611 SRR5690938_5612 SRR5690939_203 SRR5690941_3574 SRR5690941_6120 SRR5690941_7698 SRR5690941_7886 SRR5690941_7889 SRR5690941_7896 SRR5690941_8752 SRR5690941_10830 SRR5690941_11174 SRR5690941_11564 SRR5690941_11572 SRR5690941_11706 SRR5690942_477 SRR5690942_681 SRR5690942_5758 SRR5690942_5780 SRR5690942_6058 SRR5690942_14492 SRR5690942_15256 SRR5690942_15264 SRR5690942_15697 SRR5690942_15700 SRR5690942_16024 SRR5690944_2314 SRR5690944_2315 SRR5690944_10314 SRR5690944_10393 SRR5690944_14599 SRR5690944_14806 SRR5690956_2272 SRR5690956_7075 SRR5690956_9026 SRR5690956_10221 SRR5690959_1821 SRR5690959_1825 SRR5690959_3419 SRR5690959_3421 SRR5690959_4672 SRR5690959_4674 SRR5690959_6394 SRR5690959_7368 SRR5690959_7374 SRR5690959_10252 SRR5690959_10253 SRR5690959_11892 SRR5690959_13610 SRR5690960_1513 SRR5690960_1514 SRR5690960_1518 SRR5690961_2735 SRR5690961_3196 SRR5690961_7874 SRR5690961_8200 SRR5690961_8205 SRR5690961_8368 SRR5690961_10346 SRR5690961_11444 SRR5690961_11485 SRR5690961_11487 SRR5690961_12235 SRR5690961_15928 SRR5690962_660 SRR5690962_6387 SRR5690962_13696 SRR5690963_1781 SRR5690963_12292 SRR5690963_12296 SRR5690963_14315 SRR5690964_942 SRR5690964_947 SRR5690964_2274 SRR5690964_2275 SRR5690964_2430 SRR5690964_2598 SRR5690964_5446 SRR5690964_6553 SRR5690964_11537 SRR5690964_11538 SRR5690964_11541 SRR5690964_12004 SRR5690964_12008 SRR5690964_12080 SRR5690964_12082 SRR5690964_12922 SRR5690964_12923 SRR5690964_13217 SRR5690964_13221 SRR5690964_13261 SRR5690964_13742 SRR5690964_13747 SRR5690964_13752 SRR5690964_15485 SRR5690964_15661 SRR5690965_562 SRR5690965_568 SRR5690965_570 SRR5690965_9070 SRR5690965_16259 SRR5690966_7242 SRR5690966_8374 SRR5690966_8571 SRR5690966_12528 SRR5690983_8607 SRR5690983_10214 SRR5690983_12567 SRR5690983_13045 SRR5690983_14963 SRR5690985_846 SRR5690985_3315 SRR5690985_4108 SRR5690985_4344 SRR5690985_6123 SRR5690985_6411 SRR5690985_9326 SRR5690985_9575 SRR5690985_10994 SRR5690985_11385 SRR5690985_12436 SRR5690986_5048 SRR5690990_5504 SRR5690990_5505 SRR5690994_4947 SRR5690994_15810 SRR5691005_3667 SRR5691005_4877 SRR5691005_5824 SRR5691005_5829 SRR5691005_8088 SRR5691005_10229 SRR5691005_10503 SRR5691005_11111 SRR5691005_13558 SRR5691006_7677 SRR5691009_7674 SRR5691009_8654 SRR5691009_8899 SRR5691009_11863 SRR5691011_12523 SRR5691012_14277 SRR5691012_15693 SRR5691013_2859 SRR5691013_9994 SRR5691013_11014 SRR5691013_11026 SRR5691013_11028 SRR5691013_13316 SRR5691013_15923 SRR5691014_214 SRR5691014_16103 SRR5691015_8493 SRR5691015_9245 SRR5691015_13128 SRR5691015_14439 SRR5691022_9223 SRR5691023_2268 SRR5691023_2271 SRR5691023_6488 SRR5691024_5102 SRR5691024_12406 SRR5691025_4045 SRR5691025_6047 SRR5691025_12761 SRR5691026_13823 SRR5691027_5376 SRR5691027_5380 SRR5691027_5384 SRR5691027_5390 SRR5691027_13822 SRR5691029_11226 SRR5690828_14697 SRR5690828_14698 SRR5690829_6362 SRR5690829_6363 SRR5690829_7502 SRR5690831_10559 SRR5690856_14002 SRR5690856_15266 SRR5690857_342 SRR5690857_773 SRR5690857_2308 SRR5690858_1600 SRR5690858_1608 SRR5690858_4410 SRR5690858_14884 SRR5690859_6934 SRR5690859_10504 SRR5690859_10507 SRR5690863_1729 SRR5690863_5299 SRR5690876_2506 SRR5690876_3431 SRR5690876_3578 SRR5690876_4724 SRR5690876_8764 SRR5690876_12650 SRR5690877_12385 SRR5690879_12166 SRR5690897_11386 SRR5690899_764 SRR5690899_4621 SRR5690900_13019 SRR5690901_4997 SRR5690901_4998 SRR5690901_11677 SRR5690901_11680 SRR5690901_12927 SRR5690922_1897 SRR5690925_9489 SRR5690929_3453 SRR5690929_6378 SRR5690929_6381 SRR5690929_6385 SRR5690929_10259 SRR5690929_10262 SRR5690983_756 SRR5690983_6553 SRR5690983_13161 SRR5690983_13307 SRR5690983_14773 SRR5690983_15239 SRR5690984_2916 SRR5690985_277 SRR5690985_957 SRR5690985_5322 SRR5690985_6421 SRR5690985_7303 SRR5690994_818 SRR5691005_2971 SRR5691005_6828 SRR5691005_7632 SRR5691005_11941 SRR5691005_12654 SRR5691005_15393 SRR5691005_15981 SRR5691013_7980 SRR5691013_13729 SRR5691013_14735 SRR5691014_3244 SRR5691014_6119 SRR5691021_14400 SRR5691023_13400 SRR5691024_9779 SRR5691024_14993 SRR5691024_14995 SRR5691025_1292 SRR5691025_11554 SRR5691026_3628 SRR5691027_10527 SRR5691029_8826 SRR5690822_15904 SRR5690833_2632 SRR5690834_15780 SRR5690834_15785 SRR5690865_2531 SRR5690865_12947 SRR5690865_14696 SRR5690865_14697 SRR5690869_6043 SRR5690869_14781 SRR5690869_14782 SRR5690869_14783 SRR5690869_15916 SRR5690869_15917 SRR5690872_1407 SRR5690872_4250 SRR5690872_12414 SRR5690872_12416 SRR5690910_13862 SRR5690915_3245 SRR5690915_6476 SRR5690915_11004 SRR5690916_3660 SRR5690916_9684 SRR5690916_13984 SRR5690917_1618 SRR5690917_1619 SRR5690917_5355 SRR5690917_5356 SRR5690921_5342 SRR5690921_5343 SRR5690927_5204 SRR5690981_8707 SRR5690982_2360 SRR5691006_4707 SRR5691007_4079 SRR5691007_4409 SRR5691009_11353 SRR5691011_15993 SRR5691012_11004 SRR5691012_13601 SRR5690821_2552 SRR5690821_2553 SRR5690822_7819 SRR5690822_7820 SRR5690861_6258 SRR5690861_8779 SRR5690865_1951 SRR5690869_166 SRR5690869_168 SRR5690869_11161 SRR5690869_11162 SRR5690869_11163 SRR5690872_806 SRR5690910_5305 SRR5690912_10247 SRR5690916_1410 SRR5690916_1411 SRR5690916_3532 SRR5690916_3533 SRR5690916_14416 SRR5690916_14417 SRR5690917_672 SRR5690928_3158 SRR5690942_2854 SRR5690942_2855 SRR5690942_3630 SRR5690942_13684 SRR5690989_7444 SRR5690990_13054 SRR5691006_8385 SRR5691011_11130 SRR5691016_4911 SRR5691016_6021 SRR5691016_6024 SRR5690823_438 SRR5690828_11777 SRR5690869_3760 SRR5690869_3761 SRR5690873_13112 SRR5690873_13115 SRR5690874_14718 SRR5690910_2610 SRR5690910_5936 SRR5690913_1531 SRR5690916_1213 SRR5690916_1214 SRR5690917_11593 SRR5690928_1655 SRR5690928_6803 SRR5690928_6807 SRR5691011_10773 SRR5691016_16096 SRR5691016_16099 SRR5690910_9369 SRR5690939_7744 SRR5690942_10612 SRR5690956_11379 SRR5690959_10372 SRR5690961_4741 SRR5690961_4745 SRR5690961_15277 SRR5690961_15279 SRR5690962_11599 SRR5690962_11600 SRR5690963_7285 SRR5690964_7454 SRR5690985_8099 SRR5691005_10917 SRR5691005_11707 SRR5691011_10009 SRR5691012_5571 SRR5690827_1997 SRR5690827_1999 SRR5690875_12723 SRR5690942_14166 SRR5690942_14168 SRR5690964_15222 SRR5690964_15223 SRR5690966_13755 SRR5690966_13759 SRR5690985_14282 SRR5691010_11747 SRR5690833_7767 SRR5690833_16274 SRR5690833_16277 SRR5690872_458 SRR5690908_549 SRR5690913_16141 SRR5690913_16142 SRR5690913_16143 SRR5690865_13522 SRR5690900_3022 SRR5690956_12295 SRR5690956_12298 SRR5690961_15934 SRR5691005_5335 SRR5690908_6996 SRR5690910_13821 SRR5690928_491 SRR5690928_493 SRR5690928_1652 SRR5690857_972 SRR5690985_14956 SRR5691014_15499 SRR5691023_12396 SRR5691026_366 SRR5690869_7114 SRR5690869_7115 SRR5690869_7116 SRR5690869_11548 SRR5690820_3398 SRR5690820_3399 SRR5690820_3400 SRR5690910_9332 SRR5690821_7570 SRR5690883_9596 SRR5691006_4789 SRR5691010_10738 SRR5690831_155 SRR5690914_10937 SRR5690920_11944 SRR5690981_4776 SRR5690822_15097 SRR5690822_15098 SRR5690822_15099 SRR5690833_12692 SRR5690865_6742 SRR5690865_6743 SRR5690869_2450 SRR5690928_177 SRR5690832_7473 SRR5690928_14634 SRR5690928_14635 SRR5690928_14636 SRR5690870_6341 SRR5690870_6342 SRR5690912_16077 SRR5690912_16078 SRR5690872_12289 SRR5690915_10965 SRR5691010_10709 SRR5691011_10820 SRR5690830_6652 SRR5690830_6657 SRR5690917_14458 SRR5690820_13014 SRR5690820_13016 SRR5690862_15351 SRR5690961_1936 SRR5690961_11484 SRR5690965_9064 SRR5690833_3226 SRR5690833_3227 SRR5690989_3350 SRR5690833_3964 SRR5690833_3965 SRR5690833_7754 SRR5690913_14336 SRR5690913_14337 SRR5690913_14338 SRR5690869_4102 SRR5690869_4104 SRR5690869_4105 SRR5690865_15422 SRR5690865_15424 SRR5690990_9255 SRR5690867_12065 SRR5690872_4680 SRR5690872_4682 SRR5690913_12407 SRR5690917_6629 SRR5690928_15551 SRR5690983_3210 SRR5691005_8401 SRR5691009_11862 SRR5690873_1869 SRR5690915_12320 SRR5690862_931 SRR5690902_10934 SRR5690833_1519 SRR5690908_3608 SRR5690876_6798 SRR5690876_6801 SRR5690859_14228 SRR5690929_11239 SRR5690833_645 SRR5690910_864 SRR5690875_13837 SRR5691023_6489 SRR5690858_9390 SRR5690858_9391 SRR5690860_1402 SRR5690988_2028 SRR5690865_7776 SRR5690865_7777 SRR5690866_16193 SRR5690866_16194 SRR5691012_3109 SRR5691027_2490 SRR5690872_11542 SRR5690872_11543 SRR5690882_15983 SRR5690882_15984 SRR5690913_13336 SRR5690913_13337 SRR5690913_3070 SRR5690913_3072 SRR5690913_9992 SRR5690913_9993 SRR5690917_12426 SRR5690917_12427 SRR5690985_1670 SRR5691005_5986 SRR5690925_5579 SRR5691015_5385 SRR5690928_7054 SRR5691008_5725 SRR5691024_1957 SRR5691024_1960 SRR5691028_4917 SRR5691028_4919 SRR5691023_14636 SRR5691023_14640 SRR5690819_10437 SRR5690820_10184 SRR5690820_9939 SRR5690824_529 SRR5691007_12740 SRR5690827_4303 SRR5690858_16372 SRR5690856_6151 SRR5690831_10328 SRR5690831_4584 SRR5690832_1470 SRR5690988_8462 SRR5690833_9767 SRR5691024_12296 SRR5690938_4044 SRR5690924_5149 SRR5690860_1981 SRR5690860_584 SRR5690860_8281 SRR5691010_14308 SRR5690866_15948 SRR5690866_8507 SRR5690867_4604 SRR5690869_11889 SRR5690869_2156 SRR5690872_7200 SRR5690885_7041 SRR5690901_4160 SRR5690902_9020 SRR5690909_79 SRR5691009_6969 SRR5690913_15486 SRR5690928_5286 SRR5690917_133 SRR5690917_3122 SRR5690928_12995 SRR5690959_4806 SRR5691024_5099 SRR5690982_1567 SRR5691006_8540 SRR5690982_6023 SRR5690989_1531 SRR5691016_2893 SRR5690866_5001 SRR5690942_7966 SRR5690874_3979 SRR5691007_10066 SRR5691012_12214 SRR5690866_5003 SRR5690942_7969 SRR5690869_13244 SRR5690857_7359 SRR5690867_6836 SRR5690908_14033 SRR5690965_1345 SRR5690985_9610 SRR5691023_16112 SRR5690869_13245 SRR5691027_11374 SRR5690857_15771 SRR5690857_15775 SRR5690872_10036 SRR5690872_16052 SRR5690908_8817 SRR5690914_5114 SRR5690983_2048 SRR5690984_13104 SRR5691012_1894 SRR5690923_12130 SRR5690923_12131 SRR5690983_11772 SRR5690923_8808 SRR5690941_13174 SRR5690941_1746 SRR5690959_11876 SRR5690961_16458 SRR5690964_12046 SRR5690964_7451 SRR5690985_1001 SRR5690985_7551 SRR5691013_14170 SRR5690966_101 SRR5690966_98 SRR5690984_13883 SRR5690985_1681 SRR5690860_12956 SRR5690861_14057 SRR5690937_2605 SRR5690872_1818 SRR5690819_4086 SRR5690912_13380 SRR5690916_10539 SRR5690831_6583 SRR5690870_15193 SRR5690819_4089 SRR5690912_13381 SRR5690916_10540 SRR5691005_6813 SRR5690856_6625 SRR5690857_11082 SRR5690915_10826 SRR5690964_151 SRR5690859_12267 SRR5690859_281 SRR5690925_4499 SRR5691023_14329 SRR5690868_8435 SRR5690868_8436 SRR5690942_9547 SRR5690962_12346 SRR5691005_15609 SRR5691016_1879 SRR5691016_1881 SRR5690964_149 SRR5690897_4653 SRR5690819_6752 SRR5690856_11659 SRR5690867_16366 SRR5690897_4656 SRR5690959_11838 SRR5690898_8044 SRR5691011_159 SRR5690872_6936 SRR5690856_11661 SRR5690942_7206 SRR5691006_11756 SRR5690909_7801 SRR5690989_10929 SRR5690989_1893 SRR5690858_14879 SRR5690959_10367 SRR5690966_7818 SRR5690826_15398 SRR5690826_8428 SRR5690861_2356 SRR5690872_13336 SRR5690827_10428 SRR5690941_8750 SRR5690925_614 SRR5690925_615 SRR5690867_8225 SRR5690943_7850 SRR5690869_14274 SRR5690855_6099 SRR5690923_8959 SRR5690942_14496 SRR5690990_101 SRR5690938_4045 SRR5691023_13883 SRR5690988_2913 SRR5691023_13884 SRR5690857_13653 SRR5690857_13656 SRR5690866_12700 SRR5690867_6289 SRR5690883_15380 SRR5690928_2823 SRR5690928_3153 SRR5690928_9909 SRR5690820_15027 SRR5690820_15029 SRR5690870_2933 SRR5690908_6039 SRR5690916_2552 SRR5690910_13870 SRR5690916_10541 SRR5690916_15465 SRR5690916_5130 SRR5690942_15800 SRR5690942_7318 SRR5690965_2229 SRR5690875_4354 SRR5690914_7157 SRR5690915_968 SRR5690928_14185 SRR5691006_659 SRR5691011_11880 SRR5690916_5133 SRR5691011_7264 SRR5690942_7319 SRR5690965_2232 SRR5690821_8693 SRR5690821_8694 SRR5690821_9869 SRR5690821_9871 SRR5690828_8882 SRR5690822_10087 SRR5690833_9224 SRR5690865_3270 SRR5690865_8637 SRR5690913_5797 SRR5690914_2575 SRR5690914_5187 SRR5690917_14575 SRR5690917_4731 SRR5691009_896 SRR5690819_3156 SRR5690873_13789 SRR5690914_14354 SRR5690819_3157 SRR5690819_3160 SRR5690830_8048 SRR5690819_7651 SRR5690830_8049 SRR5690989_1529 SRR5690964_12083 SRR5690917_3390 SRR5690858_12549 SRR5690917_3391 SRR5690834_8336 SRR5690961_13746 SRR5690964_15662 SRR5690860_14960 SRR5690873_10866 SRR5690873_10869 SRR5690942_9433 SRR5691007_5523 SRR5690886_352 SRR5690824_2353 SRR5690857_346 SRR5690831_5860 SRR5690864_3962 SRR5690869_165 SRR5690982_1569 SRR5690865_15423 SRR5690868_7665 SRR5690820_43 SRR5690856_6374 SRR5690873_13790 SRR5690819_10255 SRR5690868_2613 SRR5690861_7599 SRR5690819_11091 SRR5690873_4525 SRR5690913_1791 SRR5691025_13387 SRR5690819_10256 SRR5690819_11092 SRR5690885_12920 SRR5690885_12922 SRR5690909_11583 SRR5690913_1792 SRR5690922_5555 SRR5690923_8806 SRR5690965_1104 SRR5690989_5892 SRR5690868_2614 SRR5690874_2230 SRR5690874_2232 SRR5690861_7600 SRR5690861_7606 SRR5690819_11094 SRR5691008_9349 SRR5691009_14947 SRR5691025_13391 SRR5690913_1790 SRR5691014_12795 SRR5690872_12441 SRR5690884_7333 SRR5690884_7335 SRR5690884_7336 SRR5690920_5466 SRR5690956_14134 SRR5690833_3768 SRR5690916_289 SRR5690834_2561 SRR5690897_11078 SRR5690858_10909 SRR5690870_11626 SRR5690870_11627 SRR5690916_11868 SRR5690962_10291 SRR5690984_15400 SRR5690984_6293 SRR5690985_9231 SRR5691005_1356 SRR5690956_5736 SRR5690956_5740 SRR5690820_1986 SRR5691023_12167 SRR5691028_14310 SRR5690960_8257 SRR5690960_8263 SRR5690960_8264 SRR5690855_8639 SRR5690855_8641 SRR5690922_4880 SRR5690984_2675 SRR5691006_8367 SRR5690830_3745 SRR5690830_3750 SRR5690830_3752 SRR5690833_15619 SRR5690830_3748 SRR5690831_4961 SRR5690871_13170 SRR5691012_7298 SRR5690827_14839 SRR5690832_14483 SRR5690860_10985 SRR5690860_10994 SRR5690875_11850 SRR5690886_4376 SRR5690832_1354 SRR5690883_13023 SRR5690928_318 SRR5690824_13408 SRR5690834_12239 SRR5690883_13026 SRR5690885_4049 SRR5690885_7126 SRR5690886_413 SRR5690886_7265 SRR5690913_11683 SRR5690926_12420 SRR5690927_2565 SRR5690927_6087 SRR5690990_9393 SRR5690886_4377 SRR5690886_4379 SRR5690832_1361 SRR5690883_13025 SRR5690928_319 SRR5690956_11784 SRR5690832_7830 SRR5690907_777 SRR5690956_11785 SRR5690956_11791 SRR5690924_13473 SRR5690939_2507 SRR5690823_16099 SRR5690908_2943 SRR5690910_15872 SRR5690856_6695 SRR5690931_551 SRR5690820_8104 SRR5690825_5315 SRR5690826_1481 SRR5690899_1049 SRR5690914_13438 SRR5691025_8238 SRR5690824_2475 SRR5690825_13976 SRR5690831_16003 SRR5690831_16010 SRR5690834_2702 SRR5690855_12346 SRR5690858_7646 SRR5690860_13350 SRR5690860_3909 SRR5690863_12111 SRR5690863_12116 SRR5690863_245 SRR5690863_248 SRR5690863_4705 SRR5690863_8169 SRR5690873_15203 SRR5690900_6787 SRR5690904_15395 SRR5690904_8420 SRR5690908_14779 SRR5690908_210 SRR5690909_12865 SRR5690909_15412 SRR5690910_1315 SRR5690910_5008 SRR5690914_8840 SRR5690931_16120 SRR5690931_3115 SRR5690982_12897 SRR5691006_4297 SRR5691008_3893 SRR5691010_12611 SRR5691010_12628 SRR5691010_1294 SRR5691010_13736 SRR5691010_2059 SRR5691010_4164 SRR5691010_5941 SRR5691010_6433 SRR5691010_6907 SRR5691010_6982 SRR5691010_7872 SRR5691010_7915 SRR5690856_6697 SRR5690856_6698 SRR5690859_10468 SRR5690859_10474 SRR5690859_10477 SRR5690931_1835 SRR5690931_5241 SRR5690931_13848 SRR5691010_2020 SRR5691010_8816 SRR5690820_8105 SRR5690820_8106 SRR5691009_13217 SRR5690931_5162 SRR5690826_1483 SRR5690899_1052 SRR5691011_11573 SRR5691025_8241 SRR5690900_13394 SRR5690922_11915 SRR5690898_4017 SRR5691007_534 SRR5690900_13397 SRR5690922_11916 SRR5690945_1408 SRR5690833_61 SRR5690833_63 SRR5690877_15271 SRR5690931_5399 SRR5690944_9125 SRR5690868_11354 SRR5690868_11357 SRR5690923_10172 SRR5690869_15998 SRR5690869_15999 SRR5690858_3345 SRR5690859_8788 SRR5690924_16320 SRR5690924_16434 SRR5690924_16436 SRR5690984_477 SRR5691013_1294 SRR5691013_14567 SRR5690929_3481 SRR5690828_13247 SRR5690858_3344 SRR5690904_1159 SRR5690904_694 SRR5691024_4696 SRR5691027_9728 SRR5690929_3482 SRR5690929_3483 SRR5690929_3484 SRR5691024_3647 SRR5690825_3965 SRR5690856_12754 SRR5691006_1322 SRR5690866_5651 SRR5690866_5652 SRR5690872_14398 SRR5690872_14399 SRR5691013_13736 SRR5691014_7924 SRR5690827_9128 SRR5691021_15228 SRR5690859_9365 SRR5690828_13166 SRR5690857_116 SRR5690825_2822 SRR5690922_2628 SRR5691027_14033 SRR5690858_16112 SRR5690858_9585 SRR5690877_2648 SRR5691023_1228 SRR5690825_9717 SRR5690827_4804 SRR5690855_11943 SRR5690855_13426 SRR5690855_13429 SRR5690855_16076 SRR5690855_1834 SRR5690856_3117 SRR5690856_314 SRR5690856_6634 SRR5690857_10684 SRR5690857_13596 SRR5690857_9531 SRR5690858_15804 SRR5690858_3495 SRR5690858_3514 SRR5690858_7217 SRR5690858_8668 SRR5690858_9588 SRR5690859_10603 SRR5690859_12499 SRR5690859_13655 SRR5690859_14186 SRR5690859_2378 SRR5690859_5295 SRR5690859_9366 SRR5690863_16158 SRR5690863_5882 SRR5690877_2651 SRR5690877_6244 SRR5690877_7261 SRR5690877_8204 SRR5690897_1760 SRR5690897_2553 SRR5690897_2557 SRR5690897_5991 SRR5690900_7426 SRR5690900_7428 SRR5690903_13335 SRR5690903_14233 SRR5690903_5634 SRR5690907_9345 SRR5690923_12074 SRR5690924_5734 SRR5690925_13082 SRR5690929_12794 SRR5690929_5433 SRR5690984_3239 SRR5690984_6317 SRR5690984_6470 SRR5690984_7238 SRR5690985_1858 SRR5690985_7011 SRR5691013_13063 SRR5691013_3457 SRR5691013_4556 SRR5691013_8743 SRR5691014_15692 SRR5691022_3541 SRR5691023_12399 SRR5691023_3519 SRR5691024_5816 SRR5691025_10564 SRR5691026_10552 SRR5691026_14490 SRR5691029_3297 SRR5690929_9508 SRR5690929_9509 SRR5691025_6874 SRR5691029_3299 SRR5691029_3302 SRR5690858_1658 SRR5690859_6235 SRR5690897_5366 SRR5690984_1179 SRR5690857_123 SRR5690859_9145 SRR5690987_12249 SRR5691027_6740 SRR5690825_2824 SRR5690825_2826 SRR5690922_2629 SRR5690922_2631 SRR5691027_14035 SRR5691027_14036 SRR5690858_16114 SRR5690858_9590 SRR5690877_2649 SRR5691023_1229 SRR5690833_10540 SRR5690834_14327 SRR5690856_317 SRR5690858_15807 SRR5690858_3517 SRR5690858_9584 SRR5690899_8164 SRR5690900_13206 SRR5690925_6615 SRR5691024_13840 SRR5690856_4119 SRR5690856_5877 SRR5690900_12687 SRR5691013_7930 SRR5691014_3845 SRR5691024_2855 SRR5690925_6617 SRR5690925_6618 SRR5691024_13842 SRR5691024_13844 SRR5690897_8548 SRR5690924_6762 SRR5690984_12454 SRR5690984_8304 SRR5691023_3516 SRR5690897_9566 SRR5690922_10583 SRR5690822_1927 SRR5690824_10177 SRR5690904_13645 SRR5690924_7144 SRR5690984_8200 SRR5690897_9570 SRR5690922_10584 SRR5691029_2385 SRR5690856_6100 SRR5690856_6102 SRR5690990_15899 SRR5690924_16167 SRR5690829_6397 SRR5690922_5366 SRR5690925_7720 SRR5690924_16170 SRR5690983_13955 SRR5690881_9838 SRR5690881_9839 SRR5690920_4080 SRR5690833_626 SRR5690920_4081 SRR5690941_11580 SRR5690962_12431 SRR5690904_15016 SRR5690906_14413 SRR5690923_8385 SRR5690938_14781 SRR5690944_6438 SRR5690961_753 SRR5690941_11590 SRR5690962_12432 SRR5690941_3073 SRR5690941_9288 SRR5690944_6446 SRR5690945_4271 SRR5690939_15915 SRR5690939_15916 SRR5690939_15921 SRR5690941_10064 SRR5690866_724 SRR5690867_4000 SRR5690886_5114 SRR5690913_4171 SRR5690983_13493 SRR5691007_9769 SRR5690912_3690 SRR5690989_2400 SRR5690865_2541 SRR5690866_726 SRR5690917_9893 SRR5691023_7206 SRR5690834_9427 SRR5690917_9895 SRR5690989_2401 SRR5690989_2402 SRR5690865_2543 SRR5690866_727 SRR5690917_9894 SRR5691023_7208 SRR5690956_2237 SRR5690899_1847 SRR5690857_11205 SRR5690857_9950 SRR5690858_4350 SRR5690931_6307 SRR5690863_5660 SRR5690863_5665 SRR5690863_8591 SRR5690915_6128 SRR5690863_8595 SRR5691011_6311 SRR5690897_1675 SRR5690897_1674 SRR5690897_1679 SRR5690931_8161 SRR5690857_12180 SRR5690858_1770 SRR5690879_10103 SRR5690899_14850 SRR5690899_632 SRR5691024_1336 SRR5690899_6386 SRR5690859_4782 SRR5690859_5597 SRR5690929_2164 SRR5691023_15149 SRR5691025_12034 SRR5691025_16146 SRR5690956_4509 SRR5690990_8762 SRR5690873_16227 SRR5691009_4198 SRR5690834_13895 SRR5690965_10673 SRR5690899_1728 SRR5690945_6157 SRR5690955_7863 SRR5690959_13420 SRR5690855_1027 SRR5690940_4962 SRR5690936_15958 SRR5690956_3872 SRR5690960_10914 SRR5690965_684 SRR5691015_3314 SRR5690880_5325 SRR5690858_15802 SRR5690984_9655 SRR5690830_6262 SRR5690876_5537 SRR5690855_4047 SRR5690917_951 SRR5690824_6231 SRR5690833_3749 SRR5690886_9426 SRR5690956_16744 SRR5690864_14720
SRR5691021_6026 SRR5690898_3959 SRR5690904_6888 SRR5690986_15725 SRR5690986_5216 SRR5691013_13189 SRR5690936_2970 SRR5690986_16076 SRR5691023_928 SRR5691023_929 SRR5690936_2977 SRR5690857_5368 SRR5690986_5895 SRR5691028_7506 SRR5690898_3819 SRR5690899_9018 SRR5690900_11859 SRR5690900_15960 SRR5690902_14369 SRR5690902_4714 SRR5690903_2507 SRR5690900_5203 SRR5691013_13689 SRR5690829_146 SRR5690900_498 SRR5690829_11788 SRR5690829_7374 SRR5690857_1078 SRR5690877_4641 SRR5690829_1769 SRR5690857_2361 SRR5690857_2972 SRR5690899_16146 SRR5690829_9913 SRR5690857_12578 SRR5690857_15787 SRR5690857_3286 SRR5690857_3394 SRR5690877_1637 SRR5690900_8178 SRR5690829_11563 SRR5690829_2120 SRR5690829_5122 SRR5690829_5651 SRR5690829_6196 SRR5690829_664 SRR5690829_8004 SRR5690857_10951 SRR5690857_11679 SRR5690857_12542 SRR5690857_1473 SRR5690857_2469 SRR5690857_3622 SRR5690857_4349 SRR5690857_5414 SRR5690857_5714 SRR5690877_11838 SRR5690877_3109 SRR5690899_11909 SRR5690899_15060 SRR5690900_12544 SRR5690900_14489 SRR5690900_14808 SRR5690900_16129 SRR5690900_16281 SRR5690900_4664 SRR5690902_14479 SRR5690902_14631 SRR5690903_3036 SRR5691026_11982 SRR5691027_4010 SRR5691028_13198 SRR5690829_12518 SRR5690829_152 SRR5690829_1561 SRR5690829_15662 SRR5690829_1682 SRR5690829_3404 SRR5690829_3971 SRR5690829_4558 SRR5690829_6257 SRR5690829_6554 SRR5690829_7533 SRR5690829_7534 SRR5690829_8470 SRR5690829_8536 SRR5690829_9033 SRR5690829_9523 SRR5690857_1211 SRR5690857_12496 SRR5690857_2838 SRR5690857_3774 SRR5690857_3902 SRR5690857_5094 SRR5690857_5240 SRR5690857_5337 SRR5690857_5962 SRR5690857_7296 SRR5690857_7387 SRR5690857_7777 SRR5690857_7872 SRR5690857_8680 SRR5690857_9495 SRR5690857_9581 SRR5690877_11636 SRR5690877_14329 SRR5690877_9160 SRR5690898_6115 SRR5690899_11915 SRR5690899_11938 SRR5690899_14374 SRR5690899_16073 SRR5690899_522 SRR5690899_7724 SRR5690899_7859 SRR5690899_8988 SRR5690899_9339 SRR5690899_9681 SRR5690900_10077 SRR5690900_10472 SRR5690900_1172 SRR5690900_12141 SRR5690900_12207 SRR5690900_12880 SRR5690900_13068 SRR5690900_13092 SRR5690900_14077 SRR5690900_14301 SRR5690900_14989 SRR5690900_15393 SRR5690900_15580 SRR5690900_1639 SRR5690900_16600 SRR5690900_2236 SRR5690900_2436 SRR5690900_2709 SRR5690900_2714 SRR5690900_280 SRR5690900_282 SRR5690900_3208 SRR5690900_4360 SRR5690900_4367 SRR5690900_5322 SRR5690900_5476 SRR5690900_6286 SRR5690900_6290 SRR5690900_6293 SRR5690900_7174 SRR5690900_7290 SRR5690900_7869 SRR5690900_9768 SRR5690900_992 SRR5690900_9992 SRR5690902_11061 SRR5690902_11184 SRR5690902_11437 SRR5690902_12121 SRR5690902_12511 SRR5690902_12725 SRR5690902_13307 SRR5690902_13524 SRR5690902_139 SRR5690902_14635 SRR5690902_15363 SRR5690902_15399 SRR5690902_1551 SRR5690902_16063 SRR5690902_7128 SRR5690902_7557 SRR5690902_9194 SRR5690903_12235 SRR5690903_14586 SRR5690903_8343 SRR5690906_12550 SRR5690906_6229 SRR5690906_6398 SRR5690925_4387 SRR5690925_8371 SRR5690929_10559 SRR5690939_16229 SRR5690941_15330 SRR5690994_10099 SRR5691013_11605 SRR5691014_15288 SRR5691015_11633 SRR5691028_3499 SRR5691028_3655 SRR5691028_4500 SRR5691028_7312 SRR5691028_8728 SRR5691029_11790 SRR5691029_8657 SRR5690829_148 SRR5690899_6945 SRR5690899_6951 SRR5690899_6955 SRR5690906_13392 SRR5690906_13393 SRR5690900_502 SRR5690900_504 SRR5691005_15179 SRR5691025_16029 SRR5691025_16030 SRR5691025_16031 SRR5690829_15230 SRR5690902_3714 SRR5690902_4960 SRR5690902_13924 SRR5691014_12400 SRR5690829_7376 SRR5690900_2996 SRR5691028_4813 SRR5691028_4815 SRR5690857_1079 SRR5690857_1088 SRR5690900_1908 SRR5690902_14736 SRR5690900_13733 SRR5690900_15640 SRR5690906_13271 SRR5690925_11854 SRR5690900_9712 SRR5690900_9713 SRR5690900_14220 SRR5690857_2507 SRR5690857_14415 SRR5690857_14416 SRR5690857_16182 SRR5690877_8525 SRR5690877_8527 SRR5690902_6448 SRR5690902_8886 SRR5690929_5181 SRR5690877_6176 SRR5690877_12512 SRR5690900_11144 SRR5691014_6189 SRR5690900_3639 SRR5690900_16306 SRR5690857_3287 SRR5690857_3293 SRR5690900_10742 SRR5691028_5267 SRR5690877_1638 SRR5690900_7177 SRR5690900_8182 SRR5690900_8185 SRR5690945_14773 SRR5690829_2121 SRR5690877_12804 SRR5690902_12092 SRR5690903_13071 SRR5690829_4924 SRR5690829_8006 SRR5690900_16049 SRR5690857_11686 SRR5690857_12546 SRR5690857_2466 SRR5690857_9458 SRR5690857_3624 SRR5690906_393 SRR5690900_13877 SRR5690902_3746 SRR5690877_11840 SRR5690900_16370 SRR5690899_11910 SRR5690899_15062 SRR5690900_12546 SRR5690900_14493 SRR5690902_12908 SRR5691028_11604 SRR5690900_16283 SRR5690900_4665 SRR5690903_6242 SRR5690903_1150 SRR5690907_4665 SRR5691026_11986 SRR5691027_4011 SRR5691028_13200 SRR5690829_3742 SRR5690882_13193 SRR5690900_1472 SRR5690829_15851 SRR5690877_10195 SRR5690899_5317 SRR5690829_1359 SRR5690829_5842 SRR5690857_14125 SRR5690899_10128 SRR5690899_3042 SRR5690899_4651 SRR5690899_6370 SRR5690900_1763 SRR5690900_8482 SRR5690902_10067 SRR5690903_11073 SRR5690826_1156 SRR5690829_14202 SRR5690829_14948 SRR5690829_1516 SRR5690829_15505 SRR5690829_6997 SRR5690829_9387 SRR5690857_10565 SRR5690857_11136 SRR5690857_12493 SRR5690857_3417 SRR5690898_13231 SRR5690899_11042 SRR5690899_2751 SRR5690899_3045 SRR5690899_7895 SRR5690900_1049 SRR5690900_11599 SRR5690900_12387 SRR5690900_13712 SRR5690900_13807 SRR5690900_1973 SRR5690900_2521 SRR5690900_2803 SRR5690900_3484 SRR5690900_4565 SRR5690900_5047 SRR5690900_5289 SRR5690900_5742 SRR5690900_7463 SRR5690900_8179 SRR5690900_9369 SRR5690900_9880 SRR5690902_10073 SRR5690902_11464 SRR5690902_12213 SRR5690902_12516 SRR5690902_13063 SRR5690902_13669 SRR5690902_14929 SRR5690902_3547 SRR5690902_8585 SRR5690902_9409 SRR5690903_12062 SRR5690903_15065 SRR5690903_15567 SRR5690903_3379 SRR5690903_480 SRR5690903_653 SRR5690903_6609 SRR5690906_12553 SRR5690906_9803 SRR5690929_899 SRR5690986_2425 SRR5690986_2629 SRR5691015_16006 SRR5691025_9982 SRR5691028_16252 SRR5691028_2009 SRR5691028_7618 SRR5690829_3743 SRR5690829_3744 SRR5690857_254 SRR5690857_255 SRR5690903_8024 SRR5690906_6154 SRR5690899_11639 SRR5690899_11645 SRR5690899_12106 SRR5690900_10802 SRR5690900_10804 SRR5690903_5131 SRR5690900_14634 SRR5690900_14638 SRR5690900_14643 SRR5690903_2789 SRR5690906_13898 SRR5690906_13900 SRR5690877_4313 SRR5690900_8661 SRR5690902_1317 SRR5690929_7297 SRR5690900_8008 SRR5690900_8009 SRR5690900_8011 SRR5690900_8013 SRR5690899_5318 SRR5690899_5323 SRR5690829_1361 SRR5691028_1237 SRR5691015_397 SRR5690899_10132 SRR5690899_3043 SRR5690899_4653 SRR5690900_13792 SRR5690900_1768 SRR5690900_8484 SRR5690902_10069 SRR5691028_6177 SRR5690829_10998 SRR5690829_15027 SRR5690983_15492 SRR5690829_273 SRR5690832_1684 SRR5690857_507 SRR5690822_2788 SRR5690829_11752 SRR5690857_509 SRR5690956_2875 SRR5690956_2881 SRR5690857_14888 SRR5690857_14894 SRR5690857_14898 SRR5690857_1214 SRR5690857_12881 SRR5690857_14414 SRR5690857_2360 SRR5690857_2508 SRR5690857_8307 SRR5690857_9689 SRR5690899_11392 SRR5690900_2934 SRR5690902_12498 SRR5690902_13102 SRR5690902_923 SRR5690906_1799 SRR5690906_6222 SRR5690929_15945 SRR5690929_160 SRR5690857_3782 SRR5690899_9329 SRR5690900_12138 SRR5690900_12206 SRR5690900_7851 SRR5691024_16322 SRR5690857_5965 SRR5690899_8658 SRR5690857_9583 SRR5690863_12196 SRR5690829_2344 SRR5690900_7195 SRR5690877_10198 SRR5690900_8725 SRR5690902_11445 SRR5690902_678 SRR5690906_12639 SRR5690929_9147 SRR5690829_3691 SRR5690829_3692 SRR5690877_9695 SRR5690898_6252 SRR5690899_10156 SRR5690899_13508 SRR5690899_15626 SRR5690899_3493 SRR5690900_12104 SRR5690900_12892 SRR5690900_3754 SRR5690900_6969 SRR5690900_814 SRR5690902_10431 SRR5690902_10800 SRR5690902_1254 SRR5690902_12723 SRR5690902_1431 SRR5690902_3170 SRR5690902_5435 SRR5690902_8765 SRR5690929_8392 SRR5691025_8259 SRR5690829_2346 SRR5690829_2348 SRR5690900_7201 SRR5690903_7333 SRR5690903_14817 SRR5690900_8728 SRR5690902_15894 SRR5690903_3077 SRR5690906_12640 SRR5690929_9148 SRR5690883_11214 SRR5690883_14041 SRR5690884_12791 SRR5690899_13719 SRR5690830_13367 SRR5690857_12605 SRR5690899_13722 SRR5690899_13723 SRR5690830_13368 SRR5690899_12676 SRR5690900_6140 SRR5690899_15065 SRR5690900_10415 SRR5690900_12140 SRR5690900_13102 SRR5690900_14929 SRR5690902_13553 SRR5690902_15383 SRR5690902_3449 SRR5690902_5967 SRR5690903_1870 SRR5690906_16113 SRR5690987_8089 SRR5691013_1147 SRR5690900_16282 SRR5690900_7461 SRR5690903_12548 SRR5690906_10766 SRR5690902_10429 SRR5690903_1371 SRR5690907_15735 SRR5690910_11267 SRR5691015_10327 SRR5690910_1328 SRR5690829_9127 SRR5690829_11060 SRR5690827_15251 SRR5690829_11599 SRR5690898_5318 SRR5690829_7869 SRR5690857_5918 SRR5690857_9457 SRR5690900_3180 SRR5690899_11001 SRR5690829_15177 SRR5690900_11884 SRR5690829_6447 SRR5690900_2573 SRR5690900_2884 SRR5690829_3614 SRR5690922_8581 SRR5690829_10596 SRR5690829_12239 SRR5690829_1519 SRR5690829_3693 SRR5690857_10354 SRR5690883_10642 SRR5690897_14097 SRR5690899_1171 SRR5690900_10178 SRR5690902_7851 SRR5690827_15249 SRR5690829_1125 SRR5690829_15292 SRR5690829_15294 SRR5690829_15508 SRR5690829_15509 SRR5690829_3140 SRR5690829_3616 SRR5690829_4801 SRR5690829_5366 SRR5690829_9855 SRR5690833_13110 SRR5690856_6413 SRR5690857_10358 SRR5690857_12259 SRR5690857_3872 SRR5690857_4999 SRR5690857_5001 SRR5690857_6604 SRR5690858_13775 SRR5690859_1940 SRR5690863_12740 SRR5690876_3173 SRR5690877_13513 SRR5690877_2483 SRR5690877_2485 SRR5690880_267 SRR5690880_269 SRR5690883_12100 SRR5690886_2539 SRR5690898_3270 SRR5690899_10666 SRR5690899_2148 SRR5690900_10520 SRR5690900_10758 SRR5690900_10760 SRR5690900_10863 SRR5690900_10868 SRR5690900_11980 SRR5690900_12283 SRR5690900_12522 SRR5690900_1376 SRR5690900_1389 SRR5690900_13930 SRR5690900_14371 SRR5690900_14565 SRR5690900_14991 SRR5690900_15179 SRR5690900_15184 SRR5690900_1629 SRR5690900_2471 SRR5690900_2721 SRR5690900_3177 SRR5690900_8160 SRR5690900_8933 SRR5690900_8990 SRR5690902_13555 SRR5690902_1929 SRR5690902_5833 SRR5690902_8147 SRR5690903_11582 SRR5690903_6247 SRR5690903_9388 SRR5690906_11199 SRR5690906_2624 SRR5690906_3957 SRR5690906_5918 SRR5690906_6036 SRR5690906_6796 SRR5690906_7302 SRR5690907_440 SRR5690909_8508 SRR5690920_10817 SRR5690920_13598 SRR5690929_9146 SRR5691013_10720 SRR5691014_4191 SRR5691015_12581 SRR5691021_14392 SRR5691029_16056 SRR5691029_6536 SRR5690829_9128 SRR5690829_9852 SRR5690829_9853 SRR5690857_692 SRR5690857_1550 SRR5690857_6946 SRR5690857_6947 SRR5690857_6950 SRR5690857_15820 SRR5690857_15821 SRR5690857_15824 SRR5690899_13073 SRR5690900_4741 SRR5690900_7420 SRR5690900_7846 SRR5690900_12250 SRR5690900_13530 SRR5690900_14261 SRR5690902_6355 SRR5690903_7012 SRR5690906_925 SRR5690906_3716 SRR5690906_7304 SRR5690906_7305 SRR5690906_7306 SRR5690929_1903 SRR5690899_2113 SRR5690899_2122 SRR5690899_2125 SRR5690899_5134 SRR5690899_5137 SRR5690899_11480 SRR5690900_626 SRR5690900_630 SRR5690900_3989 SRR5690900_5644 SRR5690900_6840 SRR5690900_8901 SRR5690900_9448 SRR5690900_13689 SRR5690900_14205 SRR5690900_14206 SRR5690900_15238 SRR5690900_15241 SRR5690902_3054 SRR5690902_9253 SRR5690902_10773 SRR5690902_12433 SRR5690902_15771 SRR5691013_7572 SRR5690863_9078 SRR5690863_9080 SRR5690863_12749 SRR5690863_12750 SRR5690864_6478 SRR5690864_6480 SRR5690900_12966 SRR5690929_5258 SRR5690929_5260 SRR5691029_16055 SRR5690829_11600 SRR5690898_12226 SRR5690902_2283 SRR5690902_4000 SRR5690902_4532 SRR5690903_2726 SRR5690906_6221 SRR5690907_2148 SRR5690907_13645 SRR5691027_2035 SRR5690898_10894 SRR5690902_2020 SRR5690902_6979 SRR5690902_11738 SRR5690902_13408 SRR5690902_14397 SRR5690907_370 SRR5690907_3814 SRR5690907_6906 SRR5690857_4385 SRR5690877_11131 SRR5690900_125 SRR5690900_1359 SRR5690900_4977 SRR5690902_8666 SRR5690903_3735 SRR5690929_5546 SRR5690857_6495 SRR5690877_14054 SRR5690877_14055 SRR5690899_16180 SRR5690900_1630 SRR5690900_1632 SRR5690903_6956 SRR5690906_15855 SRR5690899_3263 SRR5690899_5439 SRR5690900_3152 SRR5690900_3326 SRR5690902_3858 SRR5690902_13155 SRR5690903_4251 SRR5690900_7152 SRR5690900_7154 SRR5690900_7156 SRR5690900_14236 SRR5690906_6371 SRR5690906_6372 SRR5690899_11003 SRR5690906_16198 SRR5690906_16199 SRR5690906_16201 SRR5690906_16202 SRR5690857_7160 SRR5690857_8264 SRR5690906_15943 SRR5690906_16115 SRR5690902_1235 SRR5690902_15521 SRR5690902_15879 SRR5690902_15976 SRR5690829_6449 SRR5690900_444 SRR5690900_5473 SRR5690900_2578 SRR5690900_12284 SRR5690902_6266 SRR5690900_2886 SRR5690900_2889 SRR5690902_9226 SRR5690829_10668 SRR5690829_10670 SRR5690922_8582 SRR5690922_8583 SRR5690829_14860 SRR5690900_15958 SRR5690857_15003 SRR5690829_3694 SRR5690900_6172 SRR5690883_10643 SRR5690897_14099 SRR5690906_5849 SRR5690900_10179 SRR5690902_15828 SRR5690857_3146 SRR5690897_6883 SRR5690858_1999 SRR5690858_2005 SRR5690898_804 SRR5690900_14516 SRR5690900_14518 SRR5690902_5356 SRR5690903_11619 SRR5690914_7 SRR5690925_13830 SRR5690989_2127 SRR5690857_3151 SRR5690897_6884 SRR5690857_4419 SRR5690897_16614 SRR5690929_14603 SRR5690829_16144 SRR5690857_4425 SRR5690857_4422 SRR5690897_16621 SRR5691029_11985 SRR5691013_583 SRR5691027_3850 SRR5690900_8353 SRR5690897_12162 SRR5690863_5587 SRR5690897_12164 SRR5690988_7105 SRR5690988_7106 SRR5690897_12167 SRR5690944_9753 SRR5690944_9754 SRR5690864_3083 SRR5690900_6970 SRR5690915_13604 SRR5690915_414 SRR5690990_15163 SRR5690936_2799 SRR5690936_2833 SRR5690936_4189 SRR5690936_8743 SRR5690941_14478 SRR5690942_7506 SRR5690984_4242 SRR5691015_116 SRR5690942_7508 SRR5690945_1106 SRR5690945_11307 SRR5690945_14017 SRR5690945_341 SRR5690945_756 SRR5690902_14339 SRR5690857_13541 SRR5690857_9182 SRR5690877_13559 SRR5690899_5652 SRR5690900_1741 SRR5690902_10118 SRR5690902_13209 SRR5690902_425 SRR5690902_7326 SRR5690906_8432 SRR5690902_7907 SRR5690929_12760 SRR5690857_2969 SRR5690857_4348 SRR5690877_13272 SRR5690877_13860 SRR5690898_5497 SRR5690899_13482 SRR5690899_8761 SRR5690900_14018 SRR5690900_14461 SRR5690900_14994 SRR5690900_14996 SRR5690900_5343 SRR5690900_9313 SRR5690902_4835 SRR5691014_6325 SRR5690900_4881 SRR5690900_6586 SRR5690900_8005 SRR5690902_12817 SRR5690903_3155 SRR5690945_12582 SRR5690857_7775 SRR5690906_3558 SRR5690863_905 SRR5690900_16713 SRR5690900_2858 SRR5690899_15679 SRR5691028_5024 SRR5690900_6392 SRR5690900_6740 SRR5690906_3736 SRR5690899_3793 SRR5690902_9807 SRR5691028_15537 SRR5690829_5716 SRR5690819_15530 SRR5690819_8830 SRR5690829_5884 SRR5690823_4063 SRR5690863_2830 SRR5690883_8033 SRR5690830_3736 SRR5690899_6369 SRR5690910_8651 SRR5690825_13552 SRR5690858_2396 SRR5690883_4196 SRR5690883_6874 SRR5690897_6355 SRR5690827_11624 SRR5690832_12091 SRR5690863_11695 SRR5690863_15312 SRR5690897_2688 SRR5690897_7741 SRR5690910_11459 SRR5690910_3479 SRR5690823_9849 SRR5690824_13581 SRR5690830_10151 SRR5690862_8494 SRR5690885_10790 SRR5690886_12937 SRR5690897_10395 SRR5690897_16536 SRR5690902_3066 SRR5690910_14437 SRR5690988_15763 SRR5690820_12471 SRR5690823_3244 SRR5690824_13504 SRR5690824_4825 SRR5690825_15476 SRR5690827_10986 SRR5690830_385 SRR5690830_3880 SRR5690832_7642 SRR5690856_4262 SRR5690863_14464 SRR5690863_16116 SRR5690863_2318 SRR5690863_5384 SRR5690863_8325 SRR5690863_996 SRR5690875_10712 SRR5690875_11172 SRR5690886_11638 SRR5690897_10995 SRR5690897_14148 SRR5690897_14972 SRR5690897_7934 SRR5690897_8851 SRR5690899_6702 SRR5690910_12122 SRR5690910_6015 SRR5690914_5861 SRR5690921_10682 SRR5690921_15744 SRR5690923_13445 SRR5690923_14965 SRR5690960_1715 SRR5691016_1362 SRR5691016_261 SRR5691023_15048 SRR5690820_12470 SRR5690823_10541 SRR5690823_10542 SRR5690823_11599 SRR5690823_15875 SRR5690823_3466 SRR5690823_4897 SRR5690824_3368 SRR5690827_1766 SRR5690827_1767 SRR5690829_950 SRR5690830_9195 SRR5690830_9452 SRR5690830_9667 SRR5690831_10570 SRR5690831_12958 SRR5690831_16151 SRR5690832_1388 SRR5690832_1397 SRR5690832_5153 SRR5690832_7639 SRR5690833_14376 SRR5690856_16356 SRR5690856_7133 SRR5690856_7135 SRR5690858_13154 SRR5690858_1591 SRR5690858_2964 SRR5690858_2972 SRR5690858_8148 SRR5690858_8548 SRR5690862_10909 SRR5690862_10921 SRR5690863_10150 SRR5690863_10850 SRR5690863_10901 SRR5690863_10908 SRR5690863_10959 SRR5690863_10960 SRR5690863_11732 SRR5690863_14199 SRR5690863_14522 SRR5690863_14810 SRR5690863_14927 SRR5690863_14929 SRR5690863_15160 SRR5690863_15217 SRR5690863_15277 SRR5690863_15777 SRR5690863_2030 SRR5690863_216 SRR5690863_2433 SRR5690863_2506 SRR5690863_263 SRR5690863_2656 SRR5690863_266 SRR5690863_3522 SRR5690863_4114 SRR5690863_4914 SRR5690863_506 SRR5690863_5852 SRR5690863_6223 SRR5690863_6858 SRR5690863_7154 SRR5690863_7363 SRR5690863_7801 SRR5690863_8683 SRR5690863_899 SRR5690863_961 SRR5690863_9633 SRR5690863_9968 SRR5690872_2005 SRR5690873_11569 SRR5690877_11329 SRR5690879_16014 SRR5690883_15458 SRR5690883_8848 SRR5690884_3815 SRR5690884_6344 SRR5690885_12337 SRR5690885_14383 SRR5690885_6872 SRR5690885_9482 SRR5690886_11546 SRR5690886_15782 SRR5690886_547 SRR5690897_10223 SRR5690897_11142 SRR5690897_11892 SRR5690897_11946 SRR5690897_12122 SRR5690897_12359 SRR5690897_12429 SRR5690897_12952 SRR5690897_13257 SRR5690897_13651 SRR5690897_13867 SRR5690897_13939 SRR5690897_14356 SRR5690897_14420 SRR5690897_14575 SRR5690897_14968 SRR5690897_15266 SRR5690897_16196 SRR5690897_1654 SRR5690897_16596 SRR5690897_2229 SRR5690897_2691 SRR5690897_2692 SRR5690897_3055 SRR5690897_3882 SRR5690897_465 SRR5690897_5669 SRR5690897_6190 SRR5690897_6671 SRR5690897_6832 SRR5690897_7097 SRR5690897_7159 SRR5690897_7397 SRR5690897_7432 SRR5690897_7434 SRR5690897_7754 SRR5690897_8252 SRR5690897_8848 SRR5690897_8949 SRR5690897_8953 SRR5690897_9702 SRR5690897_9940 SRR5690900_10519 SRR5690900_11711 SRR5690900_3889 SRR5690902_1062 SRR5690902_10650 SRR5690902_9338 SRR5690904_12778 SRR5690904_3332 SRR5690908_10868 SRR5690908_5081 SRR5690908_5271 SRR5690908_8769 SRR5690909_13799 SRR5690909_3300 SRR5690910_10850 SRR5690910_11168 SRR5690910_11453 SRR5690910_12169 SRR5690910_12450 SRR5690910_138 SRR5690910_139 SRR5690910_141 SRR5690910_1716 SRR5690910_347 SRR5690910_360 SRR5690910_5765 SRR5690910_648 SRR5690910_7120 SRR5690910_7316 SRR5690910_7851 SRR5690910_8131 SRR5690910_821 SRR5690910_8398 SRR5690914_10033 SRR5690914_12045 SRR5690914_3532 SRR5690914_7761 SRR5690915_10454 SRR5690915_1098 SRR5690915_14731 SRR5690920_5841 SRR5690921_10684 SRR5690921_13391 SRR5690921_14945 SRR5690921_5977 SRR5690921_9794 SRR5690922_11425 SRR5690922_12246 SRR5690922_124 SRR5690922_13624 SRR5690922_13634 SRR5690923_2588 SRR5690923_5958 SRR5690927_1805 SRR5690927_355 SRR5690927_8877 SRR5690956_12876 SRR5690956_12877 SRR5690956_14139 SRR5690956_1430 SRR5690956_6697 SRR5690956_6703 SRR5690960_5995 SRR5690965_11838 SRR5690965_16938 SRR5690965_4376 SRR5690982_3079 SRR5690983_13182 SRR5690988_10009 SRR5690988_11687 SRR5690988_11738 SRR5690988_13364 SRR5690988_13978 SRR5690990_6099 SRR5690990_6101 SRR5690994_15180 SRR5691015_11798 SRR5691015_7084 SRR5691015_9936 SRR5691016_13178 SRR5691016_1363 SRR5691016_14799 SRR5691016_809 SRR5691022_2803 SRR5691023_14892 SRR5691023_205 SRR5691024_3759 SRR5691028_174 SRR5690821_5800 SRR5690823_1863 SRR5690823_2216 SRR5690823_4896 SRR5690823_7175 SRR5690823_7802 SRR5690823_8231 SRR5690823_11259 SRR5690823_11601 SRR5690823_14288 SRR5690823_14289 SRR5690824_13582 SRR5690825_14967 SRR5690825_14970 SRR5690826_9786 SRR5690827_2865 SRR5690827_4188 SRR5690827_4189 SRR5690827_14884 SRR5690828_7709 SRR5690830_776 SRR5690830_780 SRR5690830_946 SRR5690830_950 SRR5690830_2789 SRR5690830_2794 SRR5690830_3579 SRR5690830_5722 SRR5690830_5727 SRR5690830_6537 SRR5690830_7939 SRR5690830_12788 SRR5690830_12943 SRR5690830_14665 SRR5690830_14675 SRR5690831_1572 SRR5690831_16149 SRR5690832_871 SRR5690832_1341 SRR5690832_1343 SRR5690832_5154 SRR5690832_5157 SRR5690832_6993 SRR5690832_7942 SRR5690832_7953 SRR5690832_9087 SRR5690832_14405 SRR5690832_15062 SRR5690833_2291 SRR5690858_1593 SRR5690858_1607 SRR5690858_1612 SRR5690858_2683 SRR5690858_2970 SRR5690858_2975 SRR5690858_7172 SRR5690858_7180 SRR5690858_7209 SRR5690858_7659 SRR5690858_7843 SRR5690858_8153 SRR5690858_8158 SRR5690858_8546 SRR5690858_8549 SRR5690858_8965 SRR5690858_8966 SRR5690858_12404 SRR5690858_13101 SRR5690858_16411 SRR5690858_16412 SRR5690858_16413 SRR5690863_113 SRR5690863_115 SRR5690863_413 SRR5690863_419 SRR5690863_902 SRR5690863_904 SRR5690863_955 SRR5690863_957 SRR5690863_1036 SRR5690863_1590 SRR5690863_1880 SRR5690863_1965 SRR5690863_1968 SRR5690863_2024 SRR5690863_2503 SRR5690863_2549 SRR5690863_2555 SRR5690863_3516 SRR5690863_3694 SRR5690863_3696 SRR5690863_4141 SRR5690863_4146 SRR5690863_4572 SRR5690863_4659 SRR5690863_4660 SRR5690863_4750 SRR5690863_4754 SRR5690863_5070 SRR5690863_5348 SRR5690863_5822 SRR5690863_6859 SRR5690863_6866 SRR5690863_7065 SRR5690863_7360 SRR5690863_8359 SRR5690863_8644 SRR5690863_8649 SRR5690863_9442 SRR5690863_9446 SRR5690863_9491 SRR5690863_9571 SRR5690863_9576 SRR5690863_9665 SRR5690863_9670 SRR5690863_9874 SRR5690863_9875 SRR5690863_9906 SRR5690863_9938 SRR5690863_10847 SRR5690863_10852 SRR5690863_10965 SRR5690863_11501 SRR5690863_11503 SRR5690863_11542 SRR5690863_11547 SRR5690863_11553 SRR5690863_11737 SRR5690863_11738 SRR5690863_12449 SRR5690863_12910 SRR5690863_13632 SRR5690863_13638 SRR5690863_13710 SRR5690863_15564 SRR5690864_874 SRR5690864_15707 SRR5690866_11221 SRR5690866_11222 SRR5690872_6947 SRR5690873_12040 SRR5690873_16018 SRR5690875_955 SRR5690875_9169 SRR5690875_9820 SRR5690875_9823 SRR5690875_9824 SRR5690880_16012 SRR5690881_8790 SRR5690883_2324 SRR5690883_8849 SRR5690883_13534 SRR5690883_14776 SRR5690884_12664 SRR5690884_14104 SRR5690884_14110 SRR5690884_14432 SRR5690885_2317 SRR5690885_2318 SRR5690885_2320 SRR5690885_4945 SRR5690885_9486 SRR5690885_10084 SRR5690885_12087 SRR5690885_12828 SRR5690885_12829 SRR5690885_12830 SRR5690885_14381 SRR5690885_15457 SRR5690886_549 SRR5690886_4565 SRR5690886_4660 SRR5690886_4661 SRR5690886_4868 SRR5690886_4869 SRR5690886_6470 SRR5690886_7316 SRR5690886_11503 SRR5690886_11504 SRR5690886_11506 SRR5690886_14131 SRR5690886_14763 SRR5690886_15539 SRR5690886_15540 SRR5690897_3 SRR5690897_171 SRR5690897_176 SRR5690897_211 SRR5690897_631 SRR5690897_1273 SRR5690897_1430 SRR5690897_1887 SRR5690897_1888 SRR5690897_1891 SRR5690897_2166 SRR5690897_2267 SRR5690897_2271 SRR5690897_2513 SRR5690897_2606 SRR5690897_2607 SRR5690897_2780 SRR5690897_3036 SRR5690897_3887 SRR5690897_3979 SRR5690897_4292 SRR5690897_4295 SRR5690897_4427 SRR5690897_4430 SRR5690897_4540 SRR5690897_4792 SRR5690897_4796 SRR5690897_4891 SRR5690897_5417 SRR5690897_5429 SRR5690897_5462 SRR5690897_6151 SRR5690897_6669 SRR5690897_7220 SRR5690897_7764 SRR5690897_8363 SRR5690897_8365 SRR5690897_8374 SRR5690897_8377 SRR5690897_8378 SRR5690897_8705 SRR5690897_8706 SRR5690897_8823 SRR5690897_9939 SRR5690897_9944 SRR5690897_10361 SRR5690897_11586 SRR5690897_11699 SRR5690897_11901 SRR5690897_12106 SRR5690897_12108 SRR5690897_12439 SRR5690897_12524 SRR5690897_12527 SRR5690897_12557 SRR5690897_12559 SRR5690897_12955 SRR5690897_13267 SRR5690897_13269 SRR5690897_13272 SRR5690897_13940 SRR5690897_14303 SRR5690897_14453 SRR5690897_14549 SRR5690897_14966 SRR5690897_16049 SRR5690897_16529 SRR5690897_16532 SRR5690897_16601 SRR5690897_16650 SRR5690897_16651 SRR5690900_13851 SRR5690903_5756 SRR5690904_3223 SRR5690904_5212 SRR5690906_13220 SRR5690908_2335 SRR5690908_7439 SRR5690909_7221 SRR5690909_7804 SRR5690909_13527 SRR5690910_233 SRR5690910_824 SRR5690910_2076 SRR5690910_2175 SRR5690910_2718 SRR5690910_3573 SRR5690910_3630 SRR5690910_3786 SRR5690910_3975 SRR5690910_4048 SRR5690910_4049 SRR5690910_6145 SRR5690910_6146 SRR5690910_6356 SRR5690910_6435 SRR5690910_6466 SRR5690910_6777 SRR5690910_8942 SRR5690910_9308 SRR5690910_10835 SRR5690910_11056 SRR5690910_11605 SRR5690910_11632 SRR5690910_11719 SRR5690910_12596 SRR5690910_13078 SRR5690910_13234 SRR5690910_13323 SRR5690910_14336 SRR5690910_14369 SRR5690910_14484 SRR5690910_14890 SRR5690910_15381 SRR5690910_15467 SRR5690910_15522 SRR5690910_15669 SRR5690910_16021 SRR5690914_3022 SRR5690914_3100 SRR5690914_5006 SRR5690914_5991 SRR5690914_6947 SRR5690914_8276 SRR5690914_10267 SRR5690914_11421 SRR5690914_12781 SRR5690914_13189 SRR5690914_13302 SRR5690914_13970 SRR5690914_15030 SRR5690914_15916 SRR5690915_2546 SRR5690915_3613 SRR5690915_4268 SRR5690915_4273 SRR5690915_4579 SRR5690915_5901 SRR5690915_8121 SRR5690915_8396 SRR5690915_8625 SRR5690920_5838 SRR5690921_471 SRR5690921_472 SRR5690921_473 SRR5690921_2067 SRR5690921_2576 SRR5690921_2580 SRR5690921_3139 SRR5690921_3879 SRR5690921_3971 SRR5690921_3987 SRR5690921_3988 SRR5690921_3991 SRR5690921_4725 SRR5690921_5280 SRR5690921_5633 SRR5690921_6056 SRR5690921_6356 SRR5690921_6794 SRR5690921_7286 SRR5690921_7567 SRR5690921_7765 SRR5690921_7766 SRR5690921_9452 SRR5690921_9453 SRR5690921_9978 SRR5690921_10066 SRR5690921_10079 SRR5690921_12480 SRR5690921_12483 SRR5690921_12729 SRR5690921_13017 SRR5690921_13018 SRR5690921_13392 SRR5690921_15433 SRR5690921_15434 SRR5690922_1492 SRR5690922_1950 SRR5690922_2158 SRR5690922_3363 SRR5690922_3364 SRR5690922_8302 SRR5690922_8303 SRR5690922_8304 SRR5690922_8305 SRR5690922_8782 SRR5690922_8951 SRR5690922_9646 SRR5690922_12177 SRR5690922_14562 SRR5690922_14565 SRR5690923_1207 SRR5690923_1515 SRR5690923_5955 SRR5690923_8289 SRR5690923_9318 SRR5690923_13384 SRR5690923_13386 SRR5690923_13391 SRR5690923_14604 SRR5690923_14609 SRR5690926_1236 SRR5690926_1240 SRR5690926_10477 SRR5690927_10761 SRR5690927_15071 SRR5690937_1291 SRR5690956_848 SRR5690956_851 SRR5690956_1547 SRR5690956_1875 SRR5690956_1880 SRR5690956_6848 SRR5690956_7972 SRR5690956_7973 SRR5690956_13864 SRR5690960_3119 SRR5690960_3893 SRR5690960_6245 SRR5690960_6253 SRR5690960_8266 SRR5690960_14885 SRR5690963_2097 SRR5690963_10583 SRR5690965_5452 SRR5690965_5454 SRR5690965_11837 SRR5690981_7550 SRR5690981_7553 SRR5690981_15833 SRR5690981_15834 SRR5690982_169 SRR5690982_171 SRR5690982_3081 SRR5690988_4551 SRR5690988_4553 SRR5690988_6212 SRR5690988_6214 SRR5690988_6216 SRR5690988_9494 SRR5690988_9743 SRR5690988_10008 SRR5690988_10010 SRR5690988_10542 SRR5690988_10887 SRR5690988_11291 SRR5690988_12876 SRR5690988_13181 SRR5690988_13182 SRR5690988_13366 SRR5690988_13976 SRR5690988_15166 SRR5690988_15168 SRR5690990_9273 SRR5691005_5641 SRR5691006_2578 SRR5691006_3935 SRR5691012_9453 SRR5691015_2218 SRR5691015_6057 SRR5691015_8670 SRR5691015_11419 SRR5691015_12382 SRR5691015_13180 SRR5691015_13260 SRR5691015_16157 SRR5691016_553 SRR5691016_556 SRR5691016_8136 SRR5691016_11169 SRR5691016_12657 SRR5691016_12858 SRR5691016_12860 SRR5691016_13481 SRR5691016_13482 SRR5691016_14509 SRR5691016_14512 SRR5691021_6353 SRR5691021_6357 SRR5691022_1092 SRR5691022_6635 SRR5691022_11645 SRR5691023_11655 SRR5691026_1889 SRR5691026_14101 SRR5691028_11459 SRR5690822_11381 SRR5690826_12199 SRR5690832_9456 SRR5690860_7360 SRR5690861_13569 SRR5690865_11436 SRR5690865_11437 SRR5690865_13452 SRR5690865_13455 SRR5690868_9852 SRR5690868_9854 SRR5690869_15965 SRR5690869_15966 SRR5690869_15968 SRR5690870_9473 SRR5690871_1985 SRR5690871_1986 SRR5690872_7232 SRR5690872_7986 SRR5690872_7989 SRR5690872_14403 SRR5690872_14666 SRR5690875_1764 SRR5690883_6588 SRR5690883_6592 SRR5690885_6602 SRR5690885_6642 SRR5690885_6643 SRR5690885_14017 SRR5690913_5229 SRR5690913_12814 SRR5690914_4599 SRR5690920_13260 SRR5690921_15874 SRR5690926_2255 SRR5690926_2257 SRR5690926_8059 SRR5690927_3729 SRR5690927_5588 SRR5690927_5590 SRR5690927_7017 SRR5690928_3379 SRR5690928_4230 SRR5690928_4317 SRR5690928_5086 SRR5690928_5421 SRR5690928_5684 SRR5690928_5686 SRR5690928_7474 SRR5690928_8295 SRR5690928_8296 SRR5690928_10251 SRR5690928_10304 SRR5690928_11045 SRR5690928_11046 SRR5690928_13445 SRR5690928_15665 SRR5690937_2111 SRR5690937_5808 SRR5690937_8398 SRR5690960_5549 SRR5690960_5553 SRR5690960_10349 SRR5690960_11706 SRR5690960_14025 SRR5690960_14405 SRR5690963_798 SRR5690963_802 SRR5690963_4077 SRR5690963_16477 SRR5690963_16479 SRR5690965_17018 SRR5691006_11164 SRR5691008_15778 SRR5691009_6130 SRR5691009_15368 SRR5690829_11101 SRR5690829_11105 SRR5690829_11106 SRR5690857_269 SRR5690857_271 SRR5690857_5992 SRR5690857_10567 SRR5690877_13269 SRR5690899_62 SRR5690899_240 SRR5690899_12416 SRR5690899_12418 SRR5690900_940 SRR5690900_3724 SRR5690900_4094 SRR5690900_5320 SRR5690900_7351 SRR5690900_14254 SRR5690900_16164 SRR5690900_16583 SRR5690900_16586 SRR5690902_1908 SRR5690902_7518 SRR5690902_8249 SRR5690902_10040 SRR5690902_10354 SRR5690902_10939 SRR5690902_11171 SRR5690902_11492 SRR5690902_13328 SRR5690902_13473 SRR5690902_13599 SRR5690902_15367 SRR5690903_14762 SRR5690906_1732 SRR5690906_1733 SRR5690906_10887 SRR5690907_2050 SRR5690929_11227 SRR5690929_12762 SRR5690984_8776 SRR5691014_14140 SRR5691021_13804 SRR5691021_13808 SRR5691024_7955 SRR5691027_6561 SRR5691027_8665 SRR5691028_1656 SRR5691029_4945 SRR5691029_4947 SRR5690823_8122 SRR5690824_13887 SRR5690824_13888 SRR5690830_9671 SRR5690831_2737 SRR5690858_13454 SRR5690863_5857 SRR5690863_6914 SRR5690863_9276 SRR5690863_9278 SRR5690863_13677 SRR5690863_13682 SRR5690863_14328 SRR5690897_2323 SRR5690897_4460 SRR5690897_5921 SRR5690897_6483 SRR5690897_6488 SRR5690897_8248 SRR5690897_12026 SRR5690908_1593 SRR5690908_4363 SRR5690908_10575 SRR5690909_1728 SRR5690910_8454 SRR5690910_12683 SRR5690910_13721 SRR5690914_10112 SRR5690914_11041 SRR5690914_15984 SRR5690922_649 SRR5690922_650 SRR5690922_11427 SRR5690956_11214 SRR5690956_11259 SRR5690988_1056 SRR5691016_5183 SRR5691016_7685 SRR5691016_7686 SRR5690863_2832 SRR5690863_2842 SRR5690863_7063 SRR5690863_10905 SRR5690863_10912 SRR5690875_5514 SRR5690897_6222 SRR5690897_15606 SRR5690910_3113 SRR5690922_9332 SRR5690923_2661 SRR5690956_7778 SRR5691023_14893 SRR5690886_5772 SRR5690886_5774 SRR5690897_8341 SRR5690897_14040 SRR5690897_14042 SRR5690909_7807 SRR5690914_3264 SRR5690914_10667 SRR5690921_8627 SRR5691016_6574 SRR5691016_6578 SRR5691016_6579 SRR5690830_3738 SRR5690830_3742 SRR5690875_2418 SRR5690875_2422 SRR5690897_1608 SRR5690897_1609 SRR5690910_3638 SRR5690910_13145 SRR5690988_1281 SRR5691015_10729 SRR5691016_9343 SRR5690899_6375 SRR5690899_11047 SRR5690899_11048 SRR5690900_1972 SRR5690900_13790 SRR5690900_16101 SRR5690902_13842 SRR5690906_16309 SRR5690906_16310 SRR5690906_16313 SRR5691029_6774 SRR5690910_9678 SRR5690910_10411 SRR5690914_5988 SRR5690914_11839 SRR5690915_18 SRR5690915_6956 SRR5691015_675 SRR5691015_1028 SRR5691015_2727 SRR5691015_11953 SRR5691015_14324 SRR5690831_12955 SRR5690910_3018 SRR5690910_3059 SRR5690910_11229 SRR5690910_16004 SRR5690922_8818 SRR5690922_13635 SRR5690922_13637 SRR5691015_13447 SRR5690863_2434 SRR5690897_11453 SRR5690915_9213 SRR5690936_15820 SRR5690883_4197 SRR5690883_4198 SRR5690886_12021 SRR5690886_12024 SRR5690883_6875 SRR5690883_15457 SRR5690884_14580 SRR5690965_13620 SRR5690897_6358 SRR5690897_6361 SRR5690910_13865 SRR5691016_11167 SRR5690827_11625 SRR5690827_11626 SRR5690921_3381 SRR5690832_12093 SRR5690914_1120 SRR5690921_602 SRR5690926_11647 SRR5690926_11648 SRR5690926_11653 SRR5690897_2014 SRR5690897_2016 SRR5690910_5426 SRR5690921_7289 SRR5690923_13390 SRR5690988_4554 SRR5690914_15443 SRR5690914_15903 SRR5691015_15949 SRR5690988_4654 SRR5690988_4655 SRR5690990_13673 SRR5690922_6522 SRR5690922_6523 SRR5690922_6526 SRR5690823_9851 SRR5690823_9852 SRR5690875_9164 SRR5690897_13262 SRR5690830_13116 SRR5690830_13119 SRR5690988_3959 SRR5690988_13468 SRR5690988_11001 SRR5690988_11002 SRR5690886_12938 SRR5690886_12940 SRR5690897_15269 SRR5690897_15273 SRR5690897_16537 SRR5690897_16541 SRR5690929_1070 SRR5691028_12466 SRR5690988_6381 SRR5690988_6384 SRR5690988_15764 SRR5690988_15765 SRR5690956_6935 SRR5690823_3247 SRR5690824_13505 SRR5690824_4828 SRR5690825_15479 SRR5690927_2730 SRR5690909_9769 SRR5690832_14406 SRR5690832_7650 SRR5690856_4266 SRR5690863_14466 SRR5690863_16121 SRR5690863_2321 SRR5690863_5389 SRR5690863_8328 SRR5690897_14426 SRR5690875_10715 SRR5690875_11175 SRR5690886_11640 SRR5690897_10997 SRR5690897_14152 SRR5690897_14979 SRR5690910_10670 SRR5690897_8852 SRR5690902_13624 SRR5690927_354 SRR5690910_15207 SRR5690921_5026 SRR5690965_13994 SRR5690921_15745 SRR5690923_13446 SRR5690923_14968 SRR5690960_1717 SRR5691016_1367 SRR5691016_264 SRR5691023_15051 SRR5690829_14865 SRR5690880_15522 SRR5690829_5847 SRR5690877_8526 SRR5690899_12144 SRR5690829_14866 SRR5690829_14869 SRR5690880_15524 SRR5690877_14331 SRR5690879_6484 SRR5690899_13253 SRR5690900_3178 SRR5690900_3967 SRR5690920_3941 SRR5691016_13766 SRR5690857_4068 SRR5690857_9462 SRR5690877_14953 SRR5690877_856 SRR5690900_1065 SRR5690900_494 SRR5690903_12918 SRR5690900_9378 SRR5690858_1429 SRR5690900_11918 SRR5690863_12248 SRR5691025_8301 SRR5690825_1667 SRR5690863_3156 SRR5690880_6843 SRR5690900_3397 SRR5691013_15983 SRR5691025_8302 SRR5691025_8305 SRR5690825_5332 SRR5690862_14061 SRR5690925_9517 SRR5690855_4463 SRR5690858_1426 SRR5690863_12246 SRR5690983_10953 SRR5690984_1892 SRR5690985_3763 SRR5691005_9831 SRR5691021_3299 SRR5691022_9503 SRR5690825_5334 SRR5691011_7385 SRR5690925_9518 SRR5690942_3680 SRR5690863_3154 SRR5690829_5740 SRR5690900_5778 SRR5690910_95 SRR5690857_7398 SRR5690863_14405 SRR5690900_7373 SRR5690960_12043 SRR5690880_10618 SRR5690880_4542 SRR5690902_11740 SRR5690923_9760 SRR5691006_9993 SRR5691026_8271 SRR5691029_11625 SRR5690925_12043 SRR5690925_12044 SRR5690900_5779 SRR5690902_14928 SRR5690920_4370 SRR5690920_4371 SRR5690857_7402 SRR5690863_14407 SRR5690900_7377 SRR5690960_12050 SRR5690897_7969 SRR5690908_2091 SRR5690921_13002 SRR5690921_13004 SRR5690936_15823 SRR5690960_12047 SRR5690961_10623 SRR5691008_14614 SRR5690928_4479 SRR5690830_1117 SRR5690910_7252 SRR5690920_14241 SRR5690920_8097 SRR5690927_6157 SRR5691006_14615 SRR5690928_4481 SRR5690903_11056 SRR5690906_6369 SRR5690857_8137 SRR5690857_8139 SRR5690988_11153 SRR5691006_10038 SRR5690906_3557 SRR5690875_11170 SRR5690989_3073 SRR5690990_7347 SRR5690863_10154 SRR5690863_4039 SRR5690863_4040 SRR5690920_11367 SRR5690897_6124 SRR5690897_6126 SRR5690863_4045 SRR5690920_11368 SRR5690884_305 SRR5690910_11966 SRR5690910_9009 SRR5690915_10602 SRR5690915_5624 SRR5690910_1113 SRR5690915_312 SRR5690983_5699 SRR5690910_1114 SRR5690831_15237 SRR5690902_9534 SRR5691015_6213 SRR5690940_12166 SRR5690940_1788 SRR5690940_4726 SRR5690940_6483 SRR5690940_7178 SRR5690940_7589 SRR5690941_5900 SRR5690944_3288 SRR5690945_15295 SRR5690945_15473 SRR5690945_2350 SRR5690945_2353 SRR5690945_4231 SRR5690945_4257 SRR5690945_6812 SRR5690899_9695 SRR5690900_6487 SRR5690990_10976 SRR5690990_10977 SRR5690915_10526 SRR5690858_5927 SRR5690858_5935 SRR5690883_13033 SRR5690827_11368 SRR5690880_13004 SRR5690864_7379 SRR5690882_2151 SRR5690825_1475 SRR5690827_684 SRR5690900_2196 SRR5690906_4037 SRR5691015_14358 SRR5691015_3651 SRR5691021_7052 SRR5690863_6986 SRR5690863_6987 SRR5690863_6990 SRR5690922_14123 SRR5690922_14124 SRR5690922_14126 SRR5690880_13007 SRR5691027_9960 SRR5690864_7382 SRR5690882_2152 SRR5690900_2779 SRR5690900_8157 SRR5690945_2984 SRR5690984_2986 SRR5691025_9564 SRR5690900_442 SRR5690908_5304 SRR5690926_5932 SRR5691005_12589 SRR5690886_2540 SRR5690900_10859 SRR5690910_13066 SRR5690875_16366 SRR5690900_10653 SRR5690870_14515 SRR5690872_1922 SRR5690833_6552 SRR5690833_6556 SRR5690869_10259 SRR5690872_13786 SRR5690870_14517 SRR5690870_14518 SRR5690872_1923 SRR5690914_14171 SRR5690931_11503 SRR5690931_9463 SRR5690867_12798 SRR5690862_2971 SRR5690872_3351 SRR5691008_9172 SRR5690867_12799 SRR5690820_2584 SRR5690875_5405 SRR5690867_2220 SRR5690867_59 SRR5690883_14124 SRR5690910_7787 SRR5690913_2406 SRR5690928_5263 SRR5690928_582 SRR5690928_8175 SRR5690960_2330 SRR5690829_12089 SRR5690829_2911 SRR5690832_2462 SRR5690832_9451 SRR5690834_15829 SRR5690834_6145 SRR5690860_3313 SRR5690860_4717 SRR5690861_1488 SRR5690861_4560 SRR5690867_1115 SRR5690868_9856 SRR5690869_10260 SRR5690871_11315 SRR5690875_1047 SRR5690875_1753 SRR5690880_844 SRR5690883_2138 SRR5690883_2139 SRR5690886_7717 SRR5690898_1866 SRR5690900_4095 SRR5690910_13100 SRR5690913_12813 SRR5690914_6851 SRR5690921_10372 SRR5690926_13825 SRR5690928_1075 SRR5690928_525 SRR5690928_8676 SRR5690937_3021 SRR5690937_3079 SRR5690937_7141 SRR5690960_10344 SRR5690960_10347 SRR5690960_10428 SRR5690965_17017 SRR5690965_7879 SRR5690965_7883 SRR5690966_15973 SRR5690988_11985 SRR5690989_10548 SRR5691007_14226 SRR5691007_9171 SRR5691008_6040 SRR5691009_15859 SRR5691011_5901 SRR5691022_10680 SRR5690927_16179 SRR5690927_16181 SRR5690989_4553 SRR5690989_4554 SRR5691008_4323 SRR5690867_2221 SRR5690867_60 SRR5690883_14126 SRR5691012_14335 SRR5690913_2408 SRR5690928_13447 SRR5690928_584 SRR5690928_8176 SRR5690960_2332 SRR5690960_7386 SRR5690886_4110 SRR5690927_12137 SRR5690983_9419 SRR5691013_7308 SRR5691013_7086 SRR5690910_4811 SRR5690897_1220 SRR5690897_4543 SRR5690897_13250 SRR5690897_6189 SRR5690856_3819 SRR5690908_2464 SRR5690883_9953 SRR5690885_7569 SRR5690909_13361 SRR5690922_15062 SRR5690984_10669 SRR5690984_15689 SRR5690941_5728 SRR5690956_14289 SRR5690956_14291 SRR5690882_1305 SRR5690900_576 SRR5690820_8385 SRR5690955_5506 SRR5690900_7601 SRR5690923_8990 SRR5690873_12016 SRR5691026_10993 SRR5690873_12023 SRR5690900_7599 SRR5690910_1173 SRR5690914_1441 SRR5690925_6801 SRR5691015_12378 SRR5691029_4851 SRR5691029_4853 SRR5690900_16629 SRR5690900_16632 SRR5690923_8991 SRR5691023_8146 SRR5690873_12017 SRR5691026_10996 SRR5690943_14062 SRR5690943_14064 SRR5691005_15142 SRR5691005_15752 SRR5690940_838 SRR5690916_2981 SRR5690916_4717 SRR5690955_6568 SRR5690955_8350 SRR5690955_8712 SRR5690955_8885 SRR5690940_842 SRR5690955_8349 SRR5690916_2982 SRR5690938_546 SRR5690959_14071 SRR5690916_8039 SRR5690940_7231 SRR5690879_9447 SRR5690916_232 SRR5690940_12489 SRR5690943_10579 SRR5690943_1825 SRR5690955_15783 SRR5690956_765 SRR5690956_768 SRR5690966_12934 SRR5691012_6174 SRR5690916_8040 SRR5690940_7233 SRR5690916_9806 SRR5690924_2273 SRR5690938_8646 SRR5690940_10365 SRR5690941_12388 SRR5690942_5226 SRR5690943_12909 SRR5690943_14845 SRR5690943_658 SRR5690945_7737 SRR5690939_4972 SRR5690942_15985 SRR5690942_8900 SRR5690943_15856 SRR5690942_71 SRR5690943_13914 SRR5690943_13917 SRR5691007_4382 SRR5690938_15255 SRR5690938_15258 SRR5690940_12806 SRR5690940_12807 SRR5690990_3605 SRR5690990_3606 SRR5691013_16130 SRR5691014_11235 SRR5690916_5253 SRR5690955_11598 SRR5690983_11336 SRR5690830_11031 SRR5690863_5592 SRR5690863_5856 SRR5690820_14537 SRR5691021_10585 SRR5690820_14535 SRR5690897_15849 SRR5691016_13022 SRR5690820_14538 SRR5691021_10588 SRR5690831_14601 SRR5690831_14605 SRR5690829_8566 SRR5690858_8204 SRR5690864_15454 SRR5690899_14699 SRR5690829_15170 SRR5690877_515 SRR5690900_299 SRR5690900_4212 SRR5690901_13659 SRR5690829_5892 SRR5690829_8568 SRR5690856_9343 SRR5690857_10566 SRR5690857_12459 SRR5690858_15504 SRR5690858_15507 SRR5690877_10429 SRR5690877_10431 SRR5690899_11352 SRR5690899_12934 SRR5690899_6129 SRR5690900_12752 SRR5690900_8796 SRR5690900_9796 SRR5690902_5488 SRR5690909_8626 SRR5691005_6470 SRR5691024_7203 SRR5690877_9241 SRR5690877_9242 SRR5690900_13847 SRR5690900_13850 SRR5690858_8206 SRR5691024_16416 SRR5690864_15457 SRR5691005_2816 SRR5690906_9374 SRR5690906_9375 SRR5690900_16109 SRR5690877_518 SRR5690900_302 SRR5690900_12750 SRR5690901_13664 SRR5690875_9819 SRR5690956_11213 SRR5690955_16251 SRR5691014_9100 SRR5690956_6574 SRR5691013_15540 SRR5691025_1106 SRR5690832_4287 SRR5690897_2716 SRR5690914_13249 SRR5690830_9846 SRR5690863_3065 SRR5690908_10673 SRR5690956_2936 SRR5691028_12360 SRR5690823_4130 SRR5690863_2573 SRR5690885_15085 SRR5690920_3244 SRR5690926_3403 SRR5690956_15264 SRR5690823_6747 SRR5690829_16179 SRR5690829_912 SRR5690830_9845 SRR5690830_9848 SRR5690857_4070 SRR5690863_12024 SRR5690863_12338 SRR5690863_1335 SRR5690863_14955 SRR5690863_7809 SRR5690863_9163 SRR5690869_955 SRR5690873_15585 SRR5690875_10456 SRR5690875_10458 SRR5690875_5513 SRR5690897_1019 SRR5690897_1022 SRR5690897_1613 SRR5690899_9014 SRR5690902_2374 SRR5690902_5391 SRR5690902_5985 SRR5690910_1029 SRR5690910_10837 SRR5690910_1117 SRR5690910_12648 SRR5690910_1269 SRR5690910_1777 SRR5690910_377 SRR5690910_8096 SRR5690914_1973 SRR5690915_12524 SRR5690915_4797 SRR5690915_8333 SRR5690920_3938 SRR5690929_2976 SRR5690956_10743 SRR5690956_10749 SRR5690956_6318 SRR5690956_6319 SRR5690956_7779 SRR5690988_1280 SRR5690988_1282 SRR5691015_11219 SRR5690910_7760 SRR5690910_8766 SRR5690863_3066 SRR5690863_3068 SRR5690910_6415 SRR5691023_9665 SRR5690956_2941 SRR5690956_2944 SRR5691028_12361 SRR5691028_12363 SRR5690823_4131 SRR5690863_2576 SRR5690885_15087 SRR5690988_6371 SRR5690926_3404 SRR5690984_1275 SRR5690897_4218 SRR5690877_4670 SRR5690900_12079 SRR5690900_12080 SRR5690900_12085 SRR5690900_3757 SRR5690900_816 SRR5690902_12923 SRR5691005_13011 SRR5690880_10954 SRR5690877_12391 SRR5690877_12395 SRR5690877_12396 SRR5691021_4353 SRR5691021_4354 SRR5691021_4356 SRR5690906_2715 SRR5690864_11263 SRR5690864_11265 SRR5691027_811 SRR5690885_4120 SRR5690909_15835 SRR5690900_12268 SRR5690900_16163 SRR5690900_5072 SRR5690960_16460 SRR5691016_558 SRR5690862_7665 SRR5690834_16069 SRR5690863_14931 SRR5690867_11739 SRR5690900_122 SRR5690944_3122 SRR5690900_13852 SRR5690902_1433 SRR5690904_9232 SRR5690986_11268 SRR5691005_145 SRR5691023_15544 SRR5691023_6675 SRR5691024_15052 SRR5690942_1874 SRR5691005_3088 SRR5691023_15545 SRR5691023_15547 SRR5691023_6677 SRR5691023_6680 SRR5691024_15053 SRR5690986_6689 SRR5691013_8685 SRR5691021_5080 SRR5691014_11939 SRR5691021_5081 SRR5691021_5082 SRR5691015_2937 SRR5690884_2567 SRR5690900_12340 SRR5690900_12342 SRR5690920_2836 SRR5690986_3267 SRR5690928_5110 SRR5690942_6036 SRR5690942_6038 SRR5690858_12210 SRR5690881_12660 SRR5690901_7058 SRR5690915_7562 SRR5690920_9133 SRR5690956_603 SRR5690864_11009 SRR5690964_6815 SRR5690823_4282 SRR5690897_3070 SRR5690899_919 SRR5690900_10719 SRR5690897_3069 SRR5690902_10326 SRR5690902_13348 SRR5690823_4285 SRR5690823_4286 SRR5690897_3077 SRR5690899_923 SRR5691021_5372 SRR5690922_6308 SRR5690922_6309 SRR5690936_2829 SRR5690924_4081 SRR5690924_4082 SRR5690939_3297 SRR5690942_3496 SRR5690942_3673 SRR5690942_7294 SRR5690942_9555 SRR5690945_11299 SRR5690945_12579 SRR5691014_14053 SRR5691024_7581 SRR5690870_227 SRR5690885_5728 SRR5690909_5398 SRR5690922_7325 SRR5690960_1326 SRR5690909_5591 SRR5690910_11082 SRR5690960_11534 SRR5690940_9912 SRR5690963_7258 SRR5691010_3269 SRR5691012_11835 SRR5690963_9224 SRR5690864_2400 SRR5690864_2403 SRR5690864_2406 SRR5690986_8168 SRR5690944_12248 SRR5690944_12249 SRR5690944_12251 SRR5690859_11025 SRR5690864_15862 SRR5690863_5846 SRR5690863_5845 SRR5690863_5851 SRR5690897_11611 SRR5690899_12189 SRR5690922_6202 SRR5690899_12188 SRR5690902_9482 SRR5690922_6200 SRR5690897_11614 SRR5690986_2363 SRR5690922_6204 SRR5690864_10684 SRR5690864_9231 SRR5690877_7882 SRR5690869_11611 SRR5690986_9838 SRR5690875_4462 SRR5690908_10368 SRR5690924_2321 SRR5690964_3997 SRR5690829_6013 SRR5690856_3221 SRR5690856_3225 SRR5690856_3228 SRR5690858_6961 SRR5690861_9991 SRR5690960_16362 SRR5690986_15991 SRR5690988_361 SRR5690924_2322 SRR5690964_3999 SRR5690914_8216 SRR5691011_8511 SRR5690945_12943 SRR5690961_12277 SRR5690981_4391 SRR5690855_8768 SRR5690866_9369 SRR5690864_12724 SRR5690819_15528 SRR5690860_8793 SRR5690990_13610 SRR5690819_15527 SRR5690829_272 SRR5690822_2201 SRR5690825_13140 SRR5690821_9882 SRR5690910_2714 SRR5690936_562 SRR5690829_14652 SRR5690825_2111 SRR5690856_5804 SRR5690821_8380 SRR5690823_8544 SRR5690826_13418 SRR5690856_6964 SRR5690820_4302 SRR5690855_13261 SRR5690876_11876 SRR5690821_2392 SRR5690821_3140 SRR5690823_12576 SRR5690831_174 SRR5690910_2735 SRR5690881_6697 SRR5690824_6246 SRR5690826_2649 SRR5690855_2992 SRR5690856_10329 SRR5690820_3565 SRR5690826_5210 SRR5690859_5752 SRR5690861_3684 SRR5690868_16035 SRR5690869_8900 SRR5690884_11745 SRR5690822_10880 SRR5690822_6759 SRR5690856_1710 SRR5690856_3475 SRR5690859_12018 SRR5690885_3718 SRR5690909_6359 SRR5690986_11640 SRR5690821_1778 SRR5690830_12762 SRR5690855_11649 SRR5690855_4654 SRR5690855_9501 SRR5690856_1683 SRR5690856_2460 SRR5690856_3010 SRR5690856_6099 SRR5690856_7366 SRR5690858_325 SRR5690862_11996 SRR5690862_1449 SRR5690863_2091 SRR5690864_12597 SRR5690864_5208 SRR5690882_12750 SRR5690885_9122 SRR5690908_4518 SRR5690914_10058 SRR5690956_4517 SRR5690820_13449 SRR5690821_3572 SRR5690821_5520 SRR5690824_3059 SRR5690826_568 SRR5690855_6528 SRR5690856_15897 SRR5690856_9957 SRR5690857_14899 SRR5690857_4924 SRR5690858_2391 SRR5690861_5041 SRR5690862_15314 SRR5690864_357 SRR5690864_72 SRR5690866_745 SRR5690868_2396 SRR5690872_8833 SRR5690876_1995 SRR5690876_5072 SRR5690877_14324 SRR5690877_4454 SRR5690877_5764 SRR5690879_8866 SRR5690880_6912 SRR5690883_4787 SRR5690885_15652 SRR5690885_5118 SRR5690886_9452 SRR5690907_458 SRR5690910_379 SRR5690910_7466 SRR5690920_5393 SRR5690926_4014 SRR5690926_5319 SRR5690945_12463 SRR5690956_7368 SRR5690961_4198 SRR5690990_8431 SRR5691016_352 SRR5691021_10157 SRR5690820_10177 SRR5690820_1458 SRR5690820_2805 SRR5690821_4153 SRR5690821_8519 SRR5690822_2020 SRR5690822_5527 SRR5690823_14050 SRR5690824_12002 SRR5690824_13451 SRR5690824_14238 SRR5690824_8743 SRR5690826_12477 SRR5690830_9623 SRR5690855_11456 SRR5690855_13739 SRR5690855_1822 SRR5690855_390 SRR5690856_13367 SRR5690856_13469 SRR5690856_2549 SRR5690856_3391 SRR5690856_4292 SRR5690856_442 SRR5690856_7949 SRR5690857_1796 SRR5690857_8398 SRR5690858_10797 SRR5690859_10581 SRR5690859_7175 SRR5690859_9282 SRR5690864_10954 SRR5690864_13469 SRR5690864_2795 SRR5690864_455 SRR5690864_4790 SRR5690864_9732 SRR5690866_5633 SRR5690868_1743 SRR5690869_14558 SRR5690870_11553 SRR5690870_2295 SRR5690873_7553 SRR5690875_194 SRR5690876_15090 SRR5690876_5838 SRR5690876_6473 SRR5690876_8873 SRR5690877_15281 SRR5690877_6819 SRR5690880_8074 SRR5690880_9604 SRR5690883_12127 SRR5690883_14377 SRR5690884_11451 SRR5690884_16243 SRR5690884_4474 SRR5690884_7454 SRR5690885_10700 SRR5690885_10884 SRR5690885_6511 SRR5690885_8161 SRR5690885_9729 SRR5690886_15086 SRR5690897_12684 SRR5690897_6677 SRR5690901_9 SRR5690904_1015 SRR5690908_10991 SRR5690908_114 SRR5690908_2603 SRR5690908_4011 SRR5690908_5040 SRR5690909_14017 SRR5690909_2716 SRR5690909_5297 SRR5690909_7245 SRR5690910_3186 SRR5690914_14070 SRR5690914_347 SRR5690915_1642 SRR5690920_12006 SRR5690920_14261 SRR5690920_3915 SRR5690920_6066 SRR5690920_852 SRR5690926_847 SRR5690927_3791 SRR5690936_15618 SRR5690939_15737 SRR5690942_6995 SRR5690944_15152 SRR5690956_1215 SRR5690962_15589 SRR5690962_4943 SRR5690963_9898 SRR5690981_10140 SRR5690982_15155 SRR5690990_11130 SRR5690990_13830 SRR5691021_14342 SRR5691027_6241 SRR5691027_8294 SRR5691027_995 SRR5690819_14519 SRR5690820_1070 SRR5690820_12265 SRR5690820_12377 SRR5690820_1602 SRR5690820_16208 SRR5690820_8237 SRR5690820_8746 SRR5690821_15818 SRR5690821_3893 SRR5690821_5524 SRR5690822_13619 SRR5690822_14011 SRR5690822_15415 SRR5690822_4321 SRR5690822_504 SRR5690822_6408 SRR5690822_7468 SRR5690822_8485 SRR5690823_14059 SRR5690823_8792 SRR5690823_9063 SRR5690824_10074 SRR5690824_12172 SRR5690824_1633 SRR5690824_1635 SRR5690824_9136 SRR5690824_9983 SRR5690824_9984 SRR5690825_10897 SRR5690825_5322 SRR5690825_8126 SRR5690826_10766 SRR5690826_12333 SRR5690826_820 SRR5690826_8604 SRR5690827_13119 SRR5690829_11514 SRR5690829_2644 SRR5690829_3857 SRR5690831_14375 SRR5690831_7217 SRR5690855_10721 SRR5690855_11517 SRR5690855_12486 SRR5690855_15412 SRR5690855_16565 SRR5690855_2096 SRR5690855_3250 SRR5690855_5848 SRR5690855_7231 SRR5690855_7601 SRR5690856_10333 SRR5690856_10918 SRR5690856_1136 SRR5690856_13364 SRR5690856_1405 SRR5690856_1408 SRR5690856_14146 SRR5690856_15085 SRR5690856_15989 SRR5690856_3759 SRR5690856_4069 SRR5690856_4072 SRR5690856_4242 SRR5690856_4671 SRR5690856_6200 SRR5690856_6626 SRR5690856_6627 SRR5690856_6811 SRR5690856_6878 SRR5690856_6882 SRR5690856_7011 SRR5690856_7073 SRR5690856_7487 SRR5690856_7601 SRR5690856_7958 SRR5690856_8682 SRR5690857_12520 SRR5690857_13290 SRR5690857_1520 SRR5690857_16067 SRR5690857_26 SRR5690857_273 SRR5690857_4239 SRR5690857_4243 SRR5690858_12049 SRR5690858_14104 SRR5690858_15273 SRR5690858_2602 SRR5690858_4478 SRR5690858_5000 SRR5690858_5712 SRR5690858_7777 SRR5690859_1487 SRR5690859_1489 SRR5690859_16229 SRR5690859_550 SRR5690859_5619 SRR5690859_5622 SRR5690859_5629 SRR5690859_631 SRR5690859_6463 SRR5690860_737 SRR5690861_10441 SRR5690861_10652 SRR5690861_16188 SRR5690861_5142 SRR5690861_6281 SRR5690861_9363 SRR5690861_9809 SRR5690862_10034 SRR5690862_10827 SRR5690862_14 SRR5690862_2163 SRR5690862_2165 SRR5690862_7109 SRR5690862_7575 SRR5690863_2083 SRR5690864_1014 SRR5690864_10524 SRR5690864_10549 SRR5690864_10797 SRR5690864_10883 SRR5690864_10958 SRR5690864_12580 SRR5690864_12621 SRR5690864_12991 SRR5690864_13038 SRR5690864_15271 SRR5690864_16154 SRR5690864_16431 SRR5690864_2427 SRR5690864_2710 SRR5690864_3566 SRR5690864_4812 SRR5690864_5249 SRR5690864_5534 SRR5690864_6219 SRR5690864_6776 SRR5690864_7006 SRR5690864_74 SRR5690864_7721 SRR5690864_8490 SRR5690864_854 SRR5690864_8587 SRR5690864_8661 SRR5690864_8723 SRR5690864_8724 SRR5690864_893 SRR5690864_9162 SRR5690864_95 SRR5690864_97 SRR5690864_9904 SRR5690866_15866 SRR5690866_6716 SRR5690866_746 SRR5690866_9335 SRR5690866_9340 SRR5690867_15665 SRR5690867_15670 SRR5690868_10632 SRR5690868_1742 SRR5690868_2291 SRR5690868_5238 SRR5690868_7104 SRR5690869_13605 SRR5690869_13664 SRR5690869_15211 SRR5690869_1924 SRR5690869_5428 SRR5690869_7987 SRR5690870_10781 SRR5690870_10837 SRR5690870_11035 SRR5690870_11551 SRR5690870_12349 SRR5690870_12865 SRR5690870_15808 SRR5690870_1722 SRR5690870_3903 SRR5690870_4284 SRR5690870_6089 SRR5690870_6364 SRR5690870_7695 SRR5690870_8318 SRR5690870_8567 SRR5690870_9090 SRR5690871_3260 SRR5690871_3261 SRR5690871_4877 SRR5690872_10580 SRR5690873_5723 SRR5690873_7552 SRR5690873_9073 SRR5690873_9116 SRR5690873_9449 SRR5690874_2011 SRR5690875_3216 SRR5690875_7852 SRR5690875_7854 SRR5690876_11456 SRR5690876_1201 SRR5690876_12343 SRR5690876_1266 SRR5690876_2034 SRR5690876_224 SRR5690876_2806 SRR5690876_5532 SRR5690876_919 SRR5690876_9565 SRR5690876_9783 SRR5690877_11287 SRR5690877_11349 SRR5690877_11968 SRR5690877_12242 SRR5690877_13542 SRR5690877_14032 SRR5690877_4456 SRR5690877_5124 SRR5690877_5765 SRR5690877_7490 SRR5690877_9940 SRR5690879_692 SRR5690880_12683 SRR5690880_13903 SRR5690880_2046 SRR5690880_2663 SRR5690880_2840 SRR5690880_2953 SRR5690880_3092 SRR5690880_6633 SRR5690880_6925 SRR5690880_7719 SRR5690880_8489 SRR5690880_9231 SRR5690881_5556 SRR5690882_10682 SRR5690882_12746 SRR5690882_243 SRR5690882_3858 SRR5690883_11451 SRR5690883_3074 SRR5690883_9405 SRR5690884_13681 SRR5690884_13851 SRR5690884_14275 SRR5690884_4453 SRR5690884_4475 SRR5690884_4846 SRR5690884_6171 SRR5690884_9851 SRR5690885_10459 SRR5690885_10556 SRR5690885_11330 SRR5690885_11331 SRR5690885_14050 SRR5690885_14878 SRR5690885_14918 SRR5690885_2733 SRR5690885_298 SRR5690885_3819 SRR5690885_6480 SRR5690885_684 SRR5690885_7110 SRR5690885_8769 SRR5690885_8770 SRR5690886_14618 SRR5690886_6073 SRR5690886_6656 SRR5690897_11618 SRR5690897_12680 SRR5690897_15091 SRR5690897_15097 SRR5690897_2030 SRR5690897_5096 SRR5690897_5097 SRR5690897_8391 SRR5690898_3531 SRR5690900_12991 SRR5690900_16265 SRR5690900_9981 SRR5690901_10441 SRR5690901_1117 SRR5690901_12607 SRR5690901_16017 SRR5690901_16019 SRR5690901_3602 SRR5690901_4153 SRR5690901_9236 SRR5690901_9237 SRR5690901_9593 SRR5690902_1586 SRR5690906_4215 SRR5690907_1071 SRR5690907_11801 SRR5690907_12935 SRR5690907_14168 SRR5690907_14249 SRR5690907_1989 SRR5690907_3093 SRR5690907_3408 SRR5690907_4034 SRR5690907_7925 SRR5690907_9070 SRR5690908_11864 SRR5690908_14002 SRR5690908_14399 SRR5690908_14447 SRR5690908_15682 SRR5690908_15980 SRR5690908_1715 SRR5690908_2486 SRR5690908_424 SRR5690908_4647 SRR5690908_5807 SRR5690908_5841 SRR5690908_6389 SRR5690908_6648 SRR5690908_8307 SRR5690909_10508 SRR5690909_10758 SRR5690909_11682 SRR5690909_13495 SRR5690909_14590 SRR5690909_15802 SRR5690909_3294 SRR5690909_525 SRR5690909_5518 SRR5690909_6220 SRR5690909_6682 SRR5690909_6833 SRR5690909_6872 SRR5690909_906 SRR5690909_9101 SRR5690909_9322 SRR5690909_9385 SRR5690910_11289 SRR5690910_12014 SRR5690910_12885 SRR5690910_12933 SRR5690910_13358 SRR5690910_13885 SRR5690910_15219 SRR5690910_16070 SRR5690910_3329 SRR5690910_4578 SRR5690910_4946 SRR5690910_5105 SRR5690910_6883 SRR5690910_7105 SRR5690910_7201 SRR5690910_7840 SRR5690910_7902 SRR5690910_8060 SRR5690910_8321 SRR5690913_11474 SRR5690914_10306 SRR5690914_11168 SRR5690914_11887 SRR5690914_13561 SRR5690914_13994 SRR5690914_14872 SRR5690914_14993 SRR5690914_15585 SRR5690914_1993 SRR5690914_2028 SRR5690914_2092 SRR5690914_5980 SRR5690914_7700 SRR5690914_811 SRR5690914_9255 SRR5690915_1206 SRR5690915_1217 SRR5690915_4345 SRR5690920_10447 SRR5690920_10705 SRR5690920_11952 SRR5690920_12669 SRR5690920_1334 SRR5690920_13924 SRR5690920_148 SRR5690920_14810 SRR5690920_15637 SRR5690920_15715 SRR5690920_1760 SRR5690920_1762 SRR5690920_2024 SRR5690920_236 SRR5690920_3234 SRR5690920_3582 SRR5690920_4558 SRR5690920_4559 SRR5690920_4794 SRR5690920_4955 SRR5690920_6222 SRR5690920_6732 SRR5690920_7316 SRR5690920_9587 SRR5690923_4729 SRR5690926_11502 SRR5690926_13428 SRR5690926_13963 SRR5690926_142 SRR5690926_484 SRR5690926_7262 SRR5690927_144 SRR5690927_621 SRR5690928_2301 SRR5690928_2403 SRR5690928_715 SRR5690928_9428 SRR5690936_11306 SRR5690936_13763 SRR5690936_8745 SRR5690940_13748 SRR5690941_4132 SRR5690945_12938 SRR5690956_14661 SRR5690956_1810 SRR5690956_3553 SRR5690956_6693 SRR5690956_681 SRR5690956_8407 SRR5690959_3677 SRR5690960_4319 SRR5690960_6459 SRR5690961_10536 SRR5690961_454 SRR5690961_5836 SRR5690962_8232 SRR5690962_8234 SRR5690963_11292 SRR5690963_14449 SRR5690963_14603 SRR5690963_14605 SRR5690963_15808 SRR5690963_2563 SRR5690963_3003 SRR5690964_14059 SRR5690964_14061 SRR5690964_14063 SRR5690981_10513 SRR5690981_10526 SRR5690981_10527 SRR5690981_12559 SRR5690981_14359 SRR5690981_14835 SRR5690981_1775 SRR5690981_4387 SRR5690981_4555 SRR5690981_4627 SRR5690981_614 SRR5690981_6533 SRR5690981_6999 SRR5690981_8419 SRR5690982_12770 SRR5690982_13763 SRR5690982_2148 SRR5690982_5098 SRR5690982_5101 SRR5690982_5164 SRR5690982_5441 SRR5690982_8561 SRR5690982_8562 SRR5690982_8564 SRR5690984_9323 SRR5690986_10006 SRR5690986_12127 SRR5690986_16138 SRR5690986_2820 SRR5690986_6052 SRR5690986_7656 SRR5690986_8820 SRR5690987_2678 SRR5690988_2376 SRR5690989_16067 SRR5690989_7386 SRR5690989_7387 SRR5690990_10540 SRR5690990_1136 SRR5690990_14156 SRR5690990_14157 SRR5690990_14252 SRR5690990_15149 SRR5690990_15492 SRR5690990_2436 SRR5690990_2607 SRR5690990_363 SRR5690990_3641 SRR5690990_4584 SRR5690990_4826 SRR5690990_7878 SRR5690990_8792 SRR5690994_5182 SRR5691006_12208 SRR5691006_8383 SRR5691006_8674 SRR5691007_2642 SRR5691007_6977 SRR5691007_744 SRR5691008_10852 SRR5691008_13861 SRR5691008_1961 SRR5691008_262 SRR5691008_3603 SRR5691008_4738 SRR5691008_9141 SRR5691009_11339 SRR5691010_330 SRR5691011_12952 SRR5691011_15811 SRR5691011_2537 SRR5691011_3384 SRR5691012_15760 SRR5691013_3021 SRR5691013_6798 SRR5691013_9192 SRR5691014_10788 SRR5691014_11449 SRR5691014_2524 SRR5691014_564 SRR5691014_7441 SRR5691015_6861 SRR5691015_7425 SRR5691015_9723 SRR5691016_10477 SRR5691016_15276 SRR5691021_10158 SRR5691021_15118 SRR5691022_12802 SRR5691027_1004 SRR5691027_10593 SRR5691027_12176 SRR5691027_12609 SRR5691027_14165 SRR5691027_2040 SRR5691027_6226 SRR5691027_6410 SRR5691027_7312 SRR5691027_8827 SRR5691027_9340 SRR5690820_1069 SRR5690820_1071 SRR5690820_1456 SRR5690820_1457 SRR5690820_1603 SRR5690820_3339 SRR5690820_3793 SRR5690820_6473 SRR5690820_9549 SRR5690820_10176 SRR5690820_13184 SRR5690820_13185 SRR5690820_13412 SRR5690820_13779 SRR5690820_13780 SRR5690820_13781 SRR5690820_14064 SRR5690820_14317 SRR5690820_15305 SRR5690820_15392 SRR5690820_15885 SRR5690820_16204 SRR5690821_263 SRR5690821_2778 SRR5690821_3139 SRR5690821_3895 SRR5690821_3903 SRR5690821_3904 SRR5690821_4004 SRR5690821_4328 SRR5690821_4331 SRR5690821_6297 SRR5690821_8777 SRR5690821_8778 SRR5690821_9035 SRR5690821_9347 SRR5690821_10076 SRR5690821_15822 SRR5690822_1405 SRR5690822_1853 SRR5690822_3899 SRR5690822_3900 SRR5690822_4119 SRR5690822_5020 SRR5690822_6581 SRR5690822_10918 SRR5690822_10919 SRR5690822_10921 SRR5690822_10922 SRR5690822_11314 SRR5690822_11315 SRR5690822_11393 SRR5690822_11395 SRR5690822_12077 SRR5690822_12528 SRR5690822_12532 SRR5690822_12703 SRR5690822_12801 SRR5690822_14629 SRR5690822_15136 SRR5690822_15571 SRR5690823_5406 SRR5690823_5409 SRR5690823_8790 SRR5690823_8791 SRR5690823_9749 SRR5690823_10351 SRR5690823_13691 SRR5690823_13694 SRR5690823_14021 SRR5690823_15689 SRR5690823_15692 SRR5690824_591 SRR5690824_592 SRR5690824_593 SRR5690824_1631 SRR5690824_1634 SRR5690824_2042 SRR5690824_3762 SRR5690824_3763 SRR5690824_4014 SRR5690824_4420 SRR5690824_6553 SRR5690824_7121 SRR5690824_7365 SRR5690824_7367 SRR5690824_9141 SRR5690824_12386 SRR5690824_12387 SRR5690824_12388 SRR5690824_12441 SRR5690824_14237 SRR5690824_14563 SRR5690826_821 SRR5690826_968 SRR5690826_1188 SRR5690826_1190 SRR5690826_1210 SRR5690826_3736 SRR5690826_4226 SRR5690826_4227 SRR5690826_7093 SRR5690826_8729 SRR5690826_9252 SRR5690826_9855 SRR5690826_9952 SRR5690826_9953 SRR5690826_10225 SRR5690826_10228 SRR5690826_10762 SRR5690826_10767 SRR5690826_10768 SRR5690826_11606 SRR5690826_11611 SRR5690826_13658 SRR5690826_13660 SRR5690826_14966 SRR5690826_14967 SRR5690826_15079 SRR5690829_2639 SRR5690829_2641 SRR5690829_3382 SRR5690829_4649 SRR5690829_4651 SRR5690829_8548 SRR5690829_14301 SRR5690829_14306 SRR5690829_14310 SRR5690830_6066 SRR5690830_7503 SRR5690830_7504 SRR5690830_10505 SRR5690831_12535 SRR5690855_385 SRR5690855_894 SRR5690855_2375 SRR5690855_3985 SRR5690855_3990 SRR5690855_4575 SRR5690855_4641 SRR5690855_5849 SRR5690855_6298 SRR5690855_6302 SRR5690855_6925 SRR5690855_6927 SRR5690855_7602 SRR5690855_7718 SRR5690855_8407 SRR5690855_8951 SRR5690855_9897 SRR5690855_10102 SRR5690855_10105 SRR5690855_10193 SRR5690855_10832 SRR5690855_11224 SRR5690855_11227 SRR5690855_12073 SRR5690855_12074 SRR5690855_12489 SRR5690855_13484 SRR5690855_13487 SRR5690855_13494 SRR5690855_15367 SRR5690856_639 SRR5690856_877 SRR5690856_2031 SRR5690856_2732 SRR5690856_3409 SRR5690856_3414 SRR5690856_3481 SRR5690856_3905 SRR5690856_4236 SRR5690856_4237 SRR5690856_4312 SRR5690856_4313 SRR5690856_5041 SRR5690856_5045 SRR5690856_5049 SRR5690856_5116 SRR5690856_5327 SRR5690856_5578 SRR5690856_5969 SRR5690856_5973 SRR5690856_6198 SRR5690856_6201 SRR5690856_6880 SRR5690856_7267 SRR5690856_7595 SRR5690856_8711 SRR5690856_8715 SRR5690856_8920 SRR5690856_8922 SRR5690856_9143 SRR5690856_9675 SRR5690856_9676 SRR5690856_9725 SRR5690856_12714 SRR5690856_12823 SRR5690856_12824 SRR5690856_14988 SRR5690856_14991 SRR5690856_15087 SRR5690856_15588 SRR5690856_15900 SRR5690857_1524 SRR5690857_2633 SRR5690857_2634 SRR5690857_3313 SRR5690857_10924 SRR5690857_13202 SRR5690858_1131 SRR5690858_2599 SRR5690858_2873 SRR5690858_3301 SRR5690858_4472 SRR5690858_4473 SRR5690858_6674 SRR5690858_7784 SRR5690858_8643 SRR5690858_13550 SRR5690858_13553 SRR5690858_13557 SRR5690858_15750 SRR5690859_547 SRR5690859_632 SRR5690859_1491 SRR5690859_6777 SRR5690859_7905 SRR5690859_8090 SRR5690859_9288 SRR5690859_10246 SRR5690859_11595 SRR5690859_11597 SRR5690859_11600 SRR5690859_15460 SRR5690859_15463 SRR5690859_15588 SRR5690859_16234 SRR5690859_16235 SRR5690860_56 SRR5690860_6819 SRR5690860_8794 SRR5690860_8799 SRR5690860_10392 SRR5690860_10709 SRR5690860_12646 SRR5690860_12649 SRR5690860_12650 SRR5690861_1773 SRR5690861_1774 SRR5690861_1775 SRR5690861_1805 SRR5690861_6274 SRR5690861_6278 SRR5690861_7493 SRR5690861_8179 SRR5690861_8181 SRR5690861_8854 SRR5690861_9553 SRR5690861_9782 SRR5690861_9810 SRR5690861_9814 SRR5690861_10444 SRR5690861_10869 SRR5690861_10872 SRR5690861_10874 SRR5690861_11198 SRR5690861_11200 SRR5690861_11205 SRR5690861_12798 SRR5690861_13287 SRR5690861_13294 SRR5690861_14182 SRR5690861_16088 SRR5690862_13 SRR5690862_1124 SRR5690862_1130 SRR5690862_1212 SRR5690862_2169 SRR5690862_5475 SRR5690862_7104 SRR5690862_7564 SRR5690862_10033 SRR5690862_11994 SRR5690862_13033 SRR5690862_13581 SRR5690862_16079 SRR5690862_16081 SRR5690863_6430 SRR5690863_6438 SRR5690864_179 SRR5690864_838 SRR5690864_841 SRR5690864_1355 SRR5690864_1517 SRR5690864_1864 SRR5690864_2030 SRR5690864_2036 SRR5690864_2103 SRR5690864_2128 SRR5690864_2194 SRR5690864_2198 SRR5690864_3006 SRR5690864_3007 SRR5690864_3196 SRR5690864_3562 SRR5690864_3595 SRR5690864_3596 SRR5690864_3628 SRR5690864_3629 SRR5690864_3790 SRR5690864_3894 SRR5690864_4127 SRR5690864_4128 SRR5690864_4206 SRR5690864_4528 SRR5690864_4563 SRR5690864_5089 SRR5690864_5126 SRR5690864_5532 SRR5690864_5537 SRR5690864_6085 SRR5690864_6125 SRR5690864_6221 SRR5690864_6590 SRR5690864_6703 SRR5690864_6708 SRR5690864_6956 SRR5690864_6957 SRR5690864_7005 SRR5690864_7009 SRR5690864_7012 SRR5690864_7122 SRR5690864_7298 SRR5690864_7561 SRR5690864_7720 SRR5690864_7725 SRR5690864_7743 SRR5690864_7774 SRR5690864_7775 SRR5690864_8755 SRR5690864_9207 SRR5690864_9737 SRR5690864_9979 SRR5690864_10124 SRR5690864_10125 SRR5690864_10131 SRR5690864_10135 SRR5690864_10136 SRR5690864_10316 SRR5690864_10529 SRR5690864_10798 SRR5690864_10874 SRR5690864_10877 SRR5690864_11169 SRR5690864_11175 SRR5690864_11296 SRR5690864_11297 SRR5690864_11699 SRR5690864_11700 SRR5690864_11763 SRR5690864_11766 SRR5690864_11768 SRR5690864_12010 SRR5690864_12114 SRR5690864_12116 SRR5690864_12205 SRR5690864_12209 SRR5690864_12578 SRR5690864_12593 SRR5690864_12594 SRR5690864_12656 SRR5690864_12657 SRR5690864_12719 SRR5690864_12870 SRR5690864_12899 SRR5690864_13042 SRR5690864_13043 SRR5690864_14011 SRR5690864_14023 SRR5690864_14025 SRR5690864_14235 SRR5690864_14239 SRR5690864_14390 SRR5690864_14396 SRR5690864_14693 SRR5690864_14786 SRR5690864_14787 SRR5690864_14923 SRR5690864_15479 SRR5690864_15627 SRR5690864_15867 SRR5690864_16105 SRR5690864_16263 SRR5690864_16267 SRR5690864_16281 SRR5690864_16538 SRR5690866_1373 SRR5690866_9334 SRR5690866_12381 SRR5690866_12382 SRR5690866_13346 SRR5690866_14597 SRR5690867_15669 SRR5690868_3336 SRR5690868_4729 SRR5690868_5235 SRR5690868_5237 SRR5690868_7105 SRR5690868_7697 SRR5690868_12431 SRR5690868_12432 SRR5690869_1059 SRR5690869_1923 SRR5690869_2575 SRR5690869_8159 SRR5690869_8160 SRR5690869_8161 SRR5690869_8500 SRR5690869_8501 SRR5690869_8502 SRR5690869_13603 SRR5690869_13606 SRR5690869_13663 SRR5690869_15210 SRR5690869_15212 SRR5690869_16138 SRR5690869_16139 SRR5690870_1295 SRR5690870_4136 SRR5690870_4235 SRR5690870_4286 SRR5690870_6090 SRR5690870_7264 SRR5690870_7269 SRR5690870_8319 SRR5690870_8802 SRR5690870_10422 SRR5690870_11036 SRR5690870_11038 SRR5690870_11549 SRR5690870_11780 SRR5690870_12866 SRR5690870_12867 SRR5690870_14728 SRR5690870_15804 SRR5690870_15805 SRR5690871_8334 SRR5690872_760 SRR5690872_1858 SRR5690872_1859 SRR5690873_1882 SRR5690873_1883 SRR5690873_3001 SRR5690873_6208 SRR5690873_6216 SRR5690873_8316 SRR5690873_8321 SRR5690873_10191 SRR5690873_10195 SRR5690873_11971 SRR5690874_2010 SRR5690875_3800 SRR5690875_5647 SRR5690875_5653 SRR5690875_8377 SRR5690876_223 SRR5690876_226 SRR5690876_1075 SRR5690876_1076 SRR5690876_1199 SRR5690876_2035 SRR5690876_3323 SRR5690876_3609 SRR5690876_5058 SRR5690876_5336 SRR5690876_7203 SRR5690876_7204 SRR5690876_7950 SRR5690876_8560 SRR5690876_10715 SRR5690876_12344 SRR5690877_1223 SRR5690877_1658 SRR5690877_3879 SRR5690877_4875 SRR5690877_5963 SRR5690877_5965 SRR5690877_7761 SRR5690877_7763 SRR5690877_7765 SRR5690877_8684 SRR5690877_10812 SRR5690877_10814 SRR5690877_11350 SRR5690877_13070 SRR5690877_13556 SRR5690877_15720 SRR5690877_15721 SRR5690877_16091 SRR5690877_16092 SRR5690877_16093 SRR5690879_15948 SRR5690880_1002 SRR5690880_2280 SRR5690880_2419 SRR5690880_2421 SRR5690880_2736 SRR5690880_3090 SRR5690880_4051 SRR5690880_5805 SRR5690880_5821 SRR5690880_6700 SRR5690880_6836 SRR5690880_8190 SRR5690880_8191 SRR5690880_8640 SRR5690880_8641 SRR5690880_11553 SRR5690880_11557 SRR5690880_11757 SRR5690880_11973 SRR5690880_12686 SRR5690880_13902 SRR5690880_13941 SRR5690880_13942 SRR5690880_14329 SRR5690880_15260 SRR5690881_996 SRR5690881_997 SRR5690881_998 SRR5690881_3162 SRR5690881_3458 SRR5690881_3460 SRR5690881_4101 SRR5690881_6698 SRR5690881_13619 SRR5690881_13775 SRR5690881_14605 SRR5690881_15117 SRR5690881_15700 SRR5690882_247 SRR5690882_251 SRR5690882_280 SRR5690882_7200 SRR5690882_10683 SRR5690883_2078 SRR5690883_2079 SRR5690883_2682 SRR5690883_3280 SRR5690883_3281 SRR5690883_3283 SRR5690883_3861 SRR5690883_4507 SRR5690883_6899 SRR5690883_7388 SRR5690883_8176 SRR5690883_9241 SRR5690883_9243 SRR5690883_9771 SRR5690883_9772 SRR5690883_9775 SRR5690883_9883 SRR5690883_10746 SRR5690883_10747 SRR5690883_11035 SRR5690883_11450 SRR5690883_11452 SRR5690883_11587 SRR5690883_11589 SRR5690883_14142 SRR5690883_14248 SRR5690883_14779 SRR5690883_15498 SRR5690883_15515 SRR5690884_423 SRR5690884_613 SRR5690884_614 SRR5690884_2147 SRR5690884_2149 SRR5690884_2290 SRR5690884_2666 SRR5690884_4139 SRR5690884_4620 SRR5690884_4848 SRR5690884_5919 SRR5690884_6293 SRR5690884_6294 SRR5690884_7834 SRR5690884_7837 SRR5690884_9186 SRR5690884_9469 SRR5690884_9895 SRR5690884_11516 SRR5690884_12756 SRR5690884_13580 SRR5690884_15599 SRR5690884_15995 SRR5690885_162 SRR5690885_300 SRR5690885_1289 SRR5690885_1290 SRR5690885_2028 SRR5690885_2029 SRR5690885_2238 SRR5690885_2933 SRR5690885_2952 SRR5690885_3352 SRR5690885_3353 SRR5690885_3354 SRR5690885_3811 SRR5690885_4122 SRR5690885_4124 SRR5690885_4274 SRR5690885_4550 SRR5690885_4688 SRR5690885_5281 SRR5690885_5622 SRR5690885_5681 SRR5690885_6045 SRR5690885_6669 SRR5690885_7472 SRR5690885_7618 SRR5690885_8039 SRR5690885_8284 SRR5690885_8768 SRR5690885_9168 SRR5690885_9302 SRR5690885_9303 SRR5690885_10004 SRR5690885_10501 SRR5690885_10554 SRR5690885_10753 SRR5690885_11285 SRR5690885_11286 SRR5690885_11751 SRR5690885_13150 SRR5690885_13151 SRR5690885_13683 SRR5690885_13684 SRR5690885_13951 SRR5690885_14188 SRR5690885_14189 SRR5690885_14347 SRR5690885_14422 SRR5690885_14423 SRR5690885_14525 SRR5690885_14877 SRR5690885_14891 SRR5690885_14893 SRR5690885_15102 SRR5690886_1249 SRR5690886_3084 SRR5690886_4061 SRR5690886_4062 SRR5690886_4815 SRR5690886_5289 SRR5690886_6074 SRR5690886_8989 SRR5690886_9239 SRR5690886_10708 SRR5690886_14383 SRR5690886_14621 SRR5690897_667 SRR5690897_669 SRR5690897_3367 SRR5690897_4407 SRR5690897_4409 SRR5690897_5824 SRR5690897_6678 SRR5690897_6681 SRR5690897_8789 SRR5690897_11715 SRR5690897_12576 SRR5690897_14150 SRR5690897_14744 SRR5690897_16441 SRR5690897_16444 SRR5690900_747 SRR5690900_3239 SRR5690900_10575 SRR5690900_10578 SRR5690900_12985 SRR5690900_12996 SRR5690900_16266 SRR5690901_2486 SRR5690901_2489 SRR5690901_9662 SRR5690901_9664 SRR5690901_11754 SRR5690901_11755 SRR5690901_11756 SRR5690901_13281 SRR5690901_15803 SRR5690901_15804 SRR5690902_4265 SRR5690902_4266 SRR5690907_2978 SRR5690907_6943 SRR5690907_13688 SRR5690907_14696 SRR5690908_85 SRR5690908_147 SRR5690908_148 SRR5690908_198 SRR5690908_364 SRR5690908_831 SRR5690908_960 SRR5690908_1021 SRR5690908_1151 SRR5690908_1448 SRR5690908_1502 SRR5690908_1852 SRR5690908_2049 SRR5690908_2682 SRR5690908_2922 SRR5690908_3912 SRR5690908_3919 SRR5690908_4138 SRR5690908_4229 SRR5690908_4435 SRR5690908_4509 SRR5690908_4510 SRR5690908_4565 SRR5690908_4583 SRR5690908_4717 SRR5690908_4747 SRR5690908_4986 SRR5690908_5091 SRR5690908_5746 SRR5690908_5800 SRR5690908_6364 SRR5690908_6369 SRR5690908_6370 SRR5690908_6391 SRR5690908_6540 SRR5690908_6854 SRR5690908_7293 SRR5690908_7415 SRR5690908_7631 SRR5690908_7701 SRR5690908_7866 SRR5690908_8226 SRR5690908_8445 SRR5690908_8875 SRR5690908_8884 SRR5690908_8917 SRR5690908_9370 SRR5690908_9591 SRR5690908_9924 SRR5690908_9990 SRR5690908_10161 SRR5690908_10475 SRR5690908_10726 SRR5690908_11687 SRR5690908_11696 SRR5690908_11867 SRR5690908_11882 SRR5690908_12048 SRR5690908_12191 SRR5690908_12382 SRR5690908_12841 SRR5690908_12852 SRR5690908_12894 SRR5690908_13026 SRR5690908_13073 SRR5690908_13164 SRR5690908_13181 SRR5690908_13209 SRR5690908_13260 SRR5690908_14020 SRR5690908_14206 SRR5690908_14224 SRR5690908_14254 SRR5690908_14279 SRR5690908_14617 SRR5690908_14693 SRR5690908_14816 SRR5690908_14991 SRR5690908_15198 SRR5690908_15303 SRR5690908_15306 SRR5690908_15352 SRR5690908_15388 SRR5690908_15635 SRR5690908_15949 SRR5690908_15951 SRR5690908_16028 SRR5690909_40 SRR5690909_651 SRR5690909_1390 SRR5690909_1400 SRR5690909_1708 SRR5690909_1789 SRR5690909_2117 SRR5690909_2535 SRR5690909_2690 SRR5690909_2998 SRR5690909_3141 SRR5690909_3151 SRR5690909_3429 SRR5690909_3533 SRR5690909_4163 SRR5690909_4403 SRR5690909_4779 SRR5690909_5016 SRR5690909_5077 SRR5690909_5084 SRR5690909_5310 SRR5690909_5548 SRR5690909_5567 SRR5690909_5637 SRR5690909_5699 SRR5690909_6048 SRR5690909_6287 SRR5690909_6650 SRR5690909_6785 SRR5690909_6824 SRR5690909_6826 SRR5690909_6965 SRR5690909_6977 SRR5690909_7049 SRR5690909_7051 SRR5690909_7168 SRR5690909_7423 SRR5690909_7557 SRR5690909_7669 SRR5690909_8285 SRR5690909_8437 SRR5690909_8569 SRR5690909_8635 SRR5690909_8802 SRR5690909_9132 SRR5690909_9369 SRR5690909_9503 SRR5690909_9819 SRR5690909_10114 SRR5690909_10218 SRR5690909_10280 SRR5690909_10750 SRR5690909_10896 SRR5690909_12335 SRR5690909_12591 SRR5690909_12665 SRR5690909_12793 SRR5690909_13010 SRR5690909_13127 SRR5690909_14113 SRR5690909_14303 SRR5690909_14348 SRR5690909_14399 SRR5690909_14707 SRR5690909_14751 SRR5690909_15002 SRR5690909_15549 SRR5690909_15570 SRR5690909_15745 SRR5690909_15877 SRR5690909_15914 SRR5690909_15926 SRR5690910_330 SRR5690910_850 SRR5690910_1273 SRR5690910_1364 SRR5690910_1598 SRR5690910_1950 SRR5690910_2245 SRR5690910_2302 SRR5690910_2880 SRR5690910_2894 SRR5690910_3316 SRR5690910_3395 SRR5690910_3955 SRR5690910_4208 SRR5690910_5437 SRR5690910_6310 SRR5690910_6326 SRR5690910_6615 SRR5690910_6693 SRR5690910_7558 SRR5690910_7810 SRR5690910_8743 SRR5690910_8798 SRR5690910_9028 SRR5690910_9208 SRR5690910_9913 SRR5690910_9961 SRR5690910_9962 SRR5690910_11099 SRR5690910_11386 SRR5690910_12457 SRR5690910_12658 SRR5690910_12804 SRR5690910_13326 SRR5690910_13356 SRR5690910_13905 SRR5690910_13960 SRR5690910_13970 SRR5690910_14017 SRR5690910_14441 SRR5690910_14805 SRR5690910_15133 SRR5690910_15377 SRR5690914_925 SRR5690914_1512 SRR5690914_1578 SRR5690914_2554 SRR5690914_2687 SRR5690914_3482 SRR5690914_3491 SRR5690914_3653 SRR5690914_3770 SRR5690914_3833 SRR5690914_3834 SRR5690914_4473 SRR5690914_4521 SRR5690914_5251 SRR5690914_6186 SRR5690914_6457 SRR5690914_6776 SRR5690914_7056 SRR5690914_7132 SRR5690914_7287 SRR5690914_7302 SRR5690914_7333 SRR5690914_7423 SRR5690914_7774 SRR5690914_7832 SRR5690914_7931 SRR5690914_8039 SRR5690914_8904 SRR5690914_8932 SRR5690914_10958 SRR5690914_11020 SRR5690914_11026 SRR5690914_11413 SRR5690914_12255 SRR5690914_12576 SRR5690914_12893 SRR5690914_12959 SRR5690914_13116 SRR5690914_13255 SRR5690914_13775 SRR5690914_13845 SRR5690914_14559 SRR5690914_14882 SRR5690914_14914 SRR5690914_14925 SRR5690914_15040 SRR5690914_15102 SRR5690914_15395 SRR5690914_15424 SRR5690914_15714 SRR5690915_314 SRR5690915_1424 SRR5690915_2091 SRR5690915_2279 SRR5690915_2495 SRR5690915_3086 SRR5690915_3385 SRR5690915_4276 SRR5690915_4825 SRR5690915_4895 SRR5690915_5920 SRR5690915_6611 SRR5690915_7922 SRR5690915_8417 SRR5690915_9172 SRR5690915_10132 SRR5690915_10823 SRR5690915_11450 SRR5690915_13348 SRR5690915_13415 SRR5690915_13467 SRR5690915_13713 SRR5690915_15234 SRR5690920_507 SRR5690920_508 SRR5690920_1182 SRR5690920_1898 SRR5690920_2406 SRR5690920_2899 SRR5690920_2901 SRR5690920_2904 SRR5690920_2909 SRR5690920_3266 SRR5690920_3622 SRR5690920_3873 SRR5690920_3914 SRR5690920_4231 SRR5690920_4374 SRR5690920_4696 SRR5690920_4699 SRR5690920_4700 SRR5690920_4711 SRR5690920_4712 SRR5690920_4713 SRR5690920_4716 SRR5690920_4791 SRR5690920_4797 SRR5690920_4937 SRR5690920_4954 SRR5690920_5129 SRR5690920_5198 SRR5690920_5263 SRR5690920_5292 SRR5690920_5294 SRR5690920_5387 SRR5690920_5388 SRR5690920_5511 SRR5690920_5517 SRR5690920_6365 SRR5690920_7359 SRR5690920_7518 SRR5690920_7519 SRR5690920_7609 SRR5690920_7825 SRR5690920_7826 SRR5690920_9188 SRR5690920_9275 SRR5690920_9325 SRR5690920_9413 SRR5690920_9417 SRR5690920_10651 SRR5690920_10685 SRR5690920_11427 SRR5690920_11429 SRR5690920_11636 SRR5690920_13076 SRR5690920_13346 SRR5690920_13424 SRR5690920_13463 SRR5690920_13522 SRR5690920_15623 SRR5690920_15716 SRR5690920_16228 SRR5690921_3144 SRR5690921_6718 SRR5690921_6719 SRR5690921_7229 SRR5690921_7231 SRR5690921_7235 SRR5690922_5274 SRR5690925_9737 SRR5690925_9738 SRR5690926_148 SRR5690926_980 SRR5690926_981 SRR5690926_2493 SRR5690926_2494 SRR5690926_3207 SRR5690926_3406 SRR5690926_3407 SRR5690926_3409 SRR5690926_4562 SRR5690926_5145 SRR5690926_5386 SRR5690926_5387 SRR5690926_5548 SRR5690926_6618 SRR5690926_8197 SRR5690926_11271 SRR5690926_11272 SRR5690926_14100 SRR5690926_14511 SRR5690926_14817 SRR5690926_14912 SRR5690926_15276 SRR5690926_15277 SRR5690926_15715 SRR5690926_15717 SRR5690927_554 SRR5690927_555 SRR5690927_556 SRR5690927_559 SRR5690927_11908 SRR5690927_13274 SRR5690927_13276 SRR5690927_13277 SRR5690937_2477 SRR5690941_4134 SRR5690941_4135 SRR5690956_939 SRR5690956_1599 SRR5690956_3016 SRR5690956_3020 SRR5690956_3550 SRR5690956_4647 SRR5690956_6254 SRR5690956_8409 SRR5690956_8617 SRR5690956_8619 SRR5690956_9844 SRR5690956_9846 SRR5690956_10096 SRR5690956_11624 SRR5690956_11631 SRR5690956_12439 SRR5690956_12445 SRR5690956_15308 SRR5690956_16399 SRR5690956_16845 SRR5690959_1824 SRR5690959_3678 SRR5690959_13603 SRR5690959_15688 SRR5690960_6324 SRR5690960_6572 SRR5690960_10573 SRR5690960_14001 SRR5690960_14004 SRR5690960_16010 SRR5690961_4583 SRR5690961_14727 SRR5690961_14729 SRR5690961_14730 SRR5690961_15032 SRR5690961_15372 SRR5690961_15373 SRR5690961_15377 SRR5690963_1659 SRR5690963_1660 SRR5690963_2975 SRR5690963_2976 SRR5690963_3007 SRR5690963_3948 SRR5690963_4865 SRR5690963_7158 SRR5690963_8145 SRR5690963_8148 SRR5690963_8402 SRR5690963_8407 SRR5690964_3859 SRR5690964_6307 SRR5690964_6314 SRR5690964_9646 SRR5690964_9655 SRR5690964_13931 SRR5690964_13933 SRR5690964_14716 SRR5690964_14720 SRR5690981_862 SRR5690981_885 SRR5690981_886 SRR5690981_1938 SRR5690981_2028 SRR5690981_2029 SRR5690981_2197 SRR5690981_2334 SRR5690981_2335 SRR5690981_2450 SRR5690981_2467 SRR5690981_2855 SRR5690981_2858 SRR5690981_2999 SRR5690981_3001 SRR5690981_3016 SRR5690981_3310 SRR5690981_4170 SRR5690981_4390 SRR5690981_4556 SRR5690981_5683 SRR5690981_5983 SRR5690981_6049 SRR5690981_6050 SRR5690981_6534 SRR5690981_6769 SRR5690981_7001 SRR5690981_7663 SRR5690981_7664 SRR5690981_8058 SRR5690981_8178 SRR5690981_8181 SRR5690981_8223 SRR5690981_8594 SRR5690981_9668 SRR5690981_9900 SRR5690981_10258 SRR5690981_11251 SRR5690981_11252 SRR5690981_11833 SRR5690981_12001 SRR5690981_12002 SRR5690981_12003 SRR5690981_13273 SRR5690981_14270 SRR5690981_14272 SRR5690981_14361 SRR5690981_14364 SRR5690981_15602 SRR5690982_104 SRR5690982_105 SRR5690982_832 SRR5690982_1199 SRR5690982_1200 SRR5690982_2280 SRR5690982_2282 SRR5690982_2284 SRR5690982_2659 SRR5690982_4092 SRR5690982_4486 SRR5690982_4487 SRR5690982_5063 SRR5690982_5114 SRR5690982_5163 SRR5690982_6718 SRR5690982_6722 SRR5690982_6897 SRR5690982_7061 SRR5690982_9847 SRR5690982_9888 SRR5690982_9891 SRR5690982_9892 SRR5690982_9975 SRR5690982_9976 SRR5690982_9995 SRR5690982_9996 SRR5690982_12766 SRR5690982_12769 SRR5690982_13762 SRR5690982_15154 SRR5690984_7538 SRR5690984_12247 SRR5690984_12275 SRR5690984_12467 SRR5690984_13477 SRR5690986_3798 SRR5690986_5356 SRR5690987_8057 SRR5690988_4045 SRR5690988_8826 SRR5690988_8828 SRR5690988_11619 SRR5690988_11621 SRR5690988_13723 SRR5690988_13724 SRR5690989_3224 SRR5690989_3699 SRR5690989_4406 SRR5690989_4504 SRR5690989_6129 SRR5690989_9078 SRR5690989_9727 SRR5690989_9728 SRR5690989_10209 SRR5690989_12710 SRR5690990_291 SRR5690990_1059 SRR5690990_2007 SRR5690990_2008 SRR5690990_2010 SRR5690990_2605 SRR5690990_2606 SRR5690990_2614 SRR5690990_2615 SRR5690990_2783 SRR5690990_2786 SRR5690990_2789 SRR5690990_3637 SRR5690990_4150 SRR5690990_4152 SRR5690990_4239 SRR5690990_4313 SRR5690990_5050 SRR5690990_5051 SRR5690990_5096 SRR5690990_5358 SRR5690990_5705 SRR5690990_5894 SRR5690990_5998 SRR5690990_5999 SRR5690990_6001 SRR5690990_6046 SRR5690990_6819 SRR5690990_6821 SRR5690990_7579 SRR5690990_7581 SRR5690990_7667 SRR5690990_7669 SRR5690990_7953 SRR5690990_8850 SRR5690990_10539 SRR5690990_10710 SRR5690990_10712 SRR5690990_10720 SRR5690990_11013 SRR5690990_11015 SRR5690990_11149 SRR5690990_12855 SRR5690990_12859 SRR5690990_13611 SRR5690990_15033 SRR5690990_15490 SRR5690990_15491 SRR5690994_10077 SRR5691006_1122 SRR5691006_2376 SRR5691006_4609 SRR5691006_5892 SRR5691006_8689 SRR5691006_8743 SRR5691006_13407 SRR5691006_13836 SRR5691006_14369 SRR5691006_14695 SRR5691007_13762 SRR5691008_9538 SRR5691009_2325 SRR5691009_6231 SRR5691009_9789 SRR5691009_10934 SRR5691011_3083 SRR5691011_6004 SRR5691014_15028 SRR5691015_61 SRR5691015_261 SRR5691015_13274 SRR5691016_657 SRR5691016_2199 SRR5691016_6147 SRR5691016_6974 SRR5691016_7953 SRR5691016_9353 SRR5691016_12329 SRR5691016_13784 SRR5691016_13786 SRR5691016_15275 SRR5691016_15277 SRR5691016_15279 SRR5691016_15742 SRR5691016_15745 SRR5691024_8372 SRR5691028_1531 SRR5690829_274 SRR5690829_516 SRR5690829_517 SRR5690829_637 SRR5690829_638 SRR5690829_641 SRR5690829_1619 SRR5690829_1766 SRR5690829_1925 SRR5690829_2107 SRR5690829_2776 SRR5690829_3675 SRR5690829_3970 SRR5690829_3973 SRR5690829_4148 SRR5690829_4559 SRR5690829_4703 SRR5690829_4910 SRR5690829_5102 SRR5690829_5362 SRR5690829_5363 SRR5690829_5719 SRR5690829_6780 SRR5690829_6909 SRR5690829_7191 SRR5690829_7192 SRR5690829_7554 SRR5690829_7555 SRR5690829_7558 SRR5690829_7672 SRR5690829_7854 SRR5690829_8135 SRR5690829_8136 SRR5690829_8531 SRR5690829_8535 SRR5690829_8823 SRR5690829_9520 SRR5690829_9524 SRR5690829_9743 SRR5690829_9800 SRR5690829_10247 SRR5690829_10248 SRR5690829_10251 SRR5690829_10437 SRR5690829_10971 SRR5690829_10972 SRR5690829_11035 SRR5690829_11515 SRR5690829_12046 SRR5690829_12047 SRR5690829_12091 SRR5690829_12268 SRR5690829_12271 SRR5690829_12328 SRR5690829_12631 SRR5690829_12869 SRR5690829_12870 SRR5690829_13021 SRR5690829_13164 SRR5690829_13168 SRR5690829_13463 SRR5690829_14231 SRR5690829_14234 SRR5690829_14918 SRR5690829_14946 SRR5690829_14947 SRR5690829_15026 SRR5690829_15305 SRR5690829_15417 SRR5690829_15453 SRR5690829_15454 SRR5690829_15589 SRR5690829_15670 SRR5690829_15671 SRR5690829_15672 SRR5690829_15850 SRR5690829_15852 SRR5690829_15945 SRR5690829_15946 SRR5690829_15979 SRR5690829_15980 SRR5690829_15985 SRR5690829_16102 SRR5690829_16103 SRR5690829_16143 SRR5690857_320 SRR5690857_323 SRR5690857_405 SRR5690857_490 SRR5690857_1470 SRR5690857_1471 SRR5690857_1475 SRR5690857_2473 SRR5690857_2614 SRR5690857_2616 SRR5690857_2617 SRR5690857_2842 SRR5690857_2962 SRR5690857_3261 SRR5690857_3396 SRR5690857_3403 SRR5690857_3627 SRR5690857_3778 SRR5690857_4198 SRR5690857_4352 SRR5690857_4355 SRR5690857_4383 SRR5690857_4451 SRR5690857_4682 SRR5690857_4902 SRR5690857_4904 SRR5690857_4906 SRR5690857_4986 SRR5690857_5095 SRR5690857_5117 SRR5690857_5247 SRR5690857_5251 SRR5690857_5333 SRR5690857_5335 SRR5690857_5424 SRR5690857_5715 SRR5690857_5724 SRR5690857_5842 SRR5690857_6411 SRR5690857_6864 SRR5690857_6939 SRR5690857_7289 SRR5690857_7388 SRR5690857_7389 SRR5690857_7626 SRR5690857_7771 SRR5690857_7774 SRR5690857_7870 SRR5690857_8303 SRR5690857_8501 SRR5690857_8715 SRR5690857_8721 SRR5690857_9136 SRR5690857_9356 SRR5690857_9903 SRR5690857_9975 SRR5690857_10248 SRR5690857_10579 SRR5690857_10583 SRR5690857_10584 SRR5690857_11328 SRR5690857_11329 SRR5690857_11333 SRR5690857_12168 SRR5690857_12778 SRR5690857_12995 SRR5690857_13053 SRR5690857_13488 SRR5690857_13722 SRR5690857_13821 SRR5690857_13829 SRR5690857_13937 SRR5690857_15106 SRR5690857_15309 SRR5690857_15592 SRR5690857_15595 SRR5690857_15661 SRR5690857_15791 SRR5690857_15794 SRR5690857_15798 SRR5690857_15995 SRR5690857_15996 SRR5690857_16089 SRR5690857_16092 SRR5690858_5976 SRR5690858_5978 SRR5690877_823 SRR5690877_853 SRR5690877_855 SRR5690877_2642 SRR5690877_3110 SRR5690877_4640 SRR5690877_4741 SRR5690877_4810 SRR5690877_5040 SRR5690877_5641 SRR5690877_6589 SRR5690877_6622 SRR5690877_9159 SRR5690877_10426 SRR5690877_10430 SRR5690877_11126 SRR5690877_11129 SRR5690877_11133 SRR5690877_11224 SRR5690877_11328 SRR5690877_11526 SRR5690877_11645 SRR5690877_12247 SRR5690877_12633 SRR5690877_13667 SRR5690877_13668 SRR5690877_13862 SRR5690877_14330 SRR5690877_15043 SRR5690877_15044 SRR5690877_15049 SRR5690877_16169 SRR5690898_326 SRR5690898_454 SRR5690898_483 SRR5690898_4054 SRR5690898_4249 SRR5690898_4554 SRR5690898_7038 SRR5690898_12211 SRR5690899_342 SRR5690899_347 SRR5690899_371 SRR5690899_1165 SRR5690899_1869 SRR5690899_2146 SRR5690899_2238 SRR5690899_2240 SRR5690899_2442 SRR5690899_2445 SRR5690899_2744 SRR5690899_3270 SRR5690899_3380 SRR5690899_4303 SRR5690899_4306 SRR5690899_6768 SRR5690899_6837 SRR5690899_7064 SRR5690899_7065 SRR5690899_7118 SRR5690899_7402 SRR5690899_7405 SRR5690899_7848 SRR5690899_7865 SRR5690899_7948 SRR5690899_7953 SRR5690899_7954 SRR5690899_7955 SRR5690899_9121 SRR5690899_9123 SRR5690899_9516 SRR5690899_9532 SRR5690899_9684 SRR5690899_11693 SRR5690899_11939 SRR5690899_12075 SRR5690899_12108 SRR5690899_12116 SRR5690899_12366 SRR5690899_12976 SRR5690899_12979 SRR5690899_13252 SRR5690899_14118 SRR5690899_14125 SRR5690899_14369 SRR5690899_14377 SRR5690899_14639 SRR5690899_14969 SRR5690899_15681 SRR5690899_16149 SRR5690899_16152 SRR5690899_16424 SRR5690899_16430 SRR5690900_128 SRR5690900_134 SRR5690900_147 SRR5690900_234 SRR5690900_242 SRR5690900_384 SRR5690900_408 SRR5690900_573 SRR5690900_621 SRR5690900_765 SRR5690900_766 SRR5690900_819 SRR5690900_849 SRR5690900_850 SRR5690900_877 SRR5690900_882 SRR5690900_943 SRR5690900_991 SRR5690900_1009 SRR5690900_1022 SRR5690900_1025 SRR5690900_1047 SRR5690900_1064 SRR5690900_1066 SRR5690900_1116 SRR5690900_1118 SRR5690900_1136 SRR5690900_1138 SRR5690900_1139 SRR5690900_1175 SRR5690900_1176 SRR5690900_1178 SRR5690900_1179 SRR5690900_1186 SRR5690900_1191 SRR5690900_1240 SRR5690900_1248 SRR5690900_1261 SRR5690900_1363 SRR5690900_1640 SRR5690900_1737 SRR5690900_1773 SRR5690900_1912 SRR5690900_1984 SRR5690900_1987 SRR5690900_2033 SRR5690900_2084 SRR5690900_2192 SRR5690900_2195 SRR5690900_2200 SRR5690900_2210 SRR5690900_2225 SRR5690900_2244 SRR5690900_2248 SRR5690900_2265 SRR5690900_2428 SRR5690900_2431 SRR5690900_2522 SRR5690900_2543 SRR5690900_2850 SRR5690900_2924 SRR5690900_3207 SRR5690900_3328 SRR5690900_3432 SRR5690900_3483 SRR5690900_3637 SRR5690900_3679 SRR5690900_3709 SRR5690900_3712 SRR5690900_3748 SRR5690900_3752 SRR5690900_3886 SRR5690900_3891 SRR5690900_4191 SRR5690900_4195 SRR5690900_4241 SRR5690900_4246 SRR5690900_4300 SRR5690900_4363 SRR5690900_4435 SRR5690900_4438 SRR5690900_4778 SRR5690900_4834 SRR5690900_4884 SRR5690900_4956 SRR5690900_4958 SRR5690900_4965 SRR5690900_4994 SRR5690900_5021 SRR5690900_5024 SRR5690900_5055 SRR5690900_5068 SRR5690900_5132 SRR5690900_5134 SRR5690900_5140 SRR5690900_5267 SRR5690900_5293 SRR5690900_5328 SRR5690900_5474 SRR5690900_5821 SRR5690900_6124 SRR5690900_6173 SRR5690900_6174 SRR5690900_6393 SRR5690900_6409 SRR5690900_6410 SRR5690900_6411 SRR5690900_6451 SRR5690900_6453 SRR5690900_6583 SRR5690900_6602 SRR5690900_6680 SRR5690900_6880 SRR5690900_6884 SRR5690900_6904 SRR5690900_6909 SRR5690900_6981 SRR5690900_6990 SRR5690900_7025 SRR5690900_7094 SRR5690900_7149 SRR5690900_7153 SRR5690900_7223 SRR5690900_7226 SRR5690900_7228 SRR5690900_7260 SRR5690900_7261 SRR5690900_7265 SRR5690900_7360 SRR5690900_7421 SRR5690900_7522 SRR5690900_8004 SRR5690900_8550 SRR5690900_8617 SRR5690900_8623 SRR5690900_8648 SRR5690900_8769 SRR5690900_8773 SRR5690900_8860 SRR5690900_8864 SRR5690900_8930 SRR5690900_8931 SRR5690900_8980 SRR5690900_8982 SRR5690900_9172 SRR5690900_9173 SRR5690900_9229 SRR5690900_9331 SRR5690900_9410 SRR5690900_9414 SRR5690900_9421 SRR5690900_9507 SRR5690900_9589 SRR5690900_9614 SRR5690900_9772 SRR5690900_9900 SRR5690900_9902 SRR5690900_9906 SRR5690900_9929 SRR5690900_9931 SRR5690900_9997 SRR5690900_10142 SRR5690900_10143 SRR5690900_10147 SRR5690900_10408 SRR5690900_10411 SRR5690900_10570 SRR5690900_10660 SRR5690900_10678 SRR5690900_10806 SRR5690900_10808 SRR5690900_11133 SRR5690900_11271 SRR5690900_11274 SRR5690900_11354 SRR5690900_11357 SRR5690900_11949 SRR5690900_11954 SRR5690900_11955 SRR5690900_11956 SRR5690900_11959 SRR5690900_11961 SRR5690900_11962 SRR5690900_12139 SRR5690900_12208 SRR5690900_12421 SRR5690900_12474 SRR5690900_12476 SRR5690900_12478 SRR5690900_12684 SRR5690900_12706 SRR5690900_12882 SRR5690900_12884 SRR5690900_13017 SRR5690900_13070 SRR5690900_13148 SRR5690900_13154 SRR5690900_13279 SRR5690900_13292 SRR5690900_13301 SRR5690900_13337 SRR5690900_13456 SRR5690900_13460 SRR5690900_13590 SRR5690900_13634 SRR5690900_13721 SRR5690900_13731 SRR5690900_13782 SRR5690900_13878 SRR5690900_13985 SRR5690900_14039 SRR5690900_14152 SRR5690900_14296 SRR5690900_14298 SRR5690900_14299 SRR5690900_14561 SRR5690900_14567 SRR5690900_14587 SRR5690900_14623 SRR5690900_14624 SRR5690900_14734 SRR5690900_14735 SRR5690900_14777 SRR5690900_14861 SRR5690900_14901 SRR5690900_14907 SRR5690900_14911 SRR5690900_14925 SRR5690900_14928 SRR5690900_15011 SRR5690900_15035 SRR5690900_15386 SRR5690900_15389 SRR5690900_15578 SRR5690900_15636 SRR5690900_15823 SRR5690900_16048 SRR5690900_16128 SRR5690900_16160 SRR5690900_16192 SRR5690900_16226 SRR5690900_16227 SRR5690900_16272 SRR5690900_16349 SRR5690900_16350 SRR5690900_16371 SRR5690900_16595 SRR5690900_16596 SRR5690900_16710 SRR5690902_88 SRR5690902_186 SRR5690902_292 SRR5690902_637 SRR5690902_709 SRR5690902_755 SRR5690902_865 SRR5690902_1112 SRR5690902_1166 SRR5690902_1276 SRR5690902_1360 SRR5690902_1570 SRR5690902_1695 SRR5690902_1813 SRR5690902_1857 SRR5690902_2129 SRR5690902_2263 SRR5690902_2329 SRR5690902_2468 SRR5690902_2540 SRR5690902_2585 SRR5690902_2632 SRR5690902_2772 SRR5690902_2950 SRR5690902_3018 SRR5690902_3288 SRR5690902_3438 SRR5690902_3557 SRR5690902_3646 SRR5690902_3715 SRR5690902_3864 SRR5690902_4229 SRR5690902_4283 SRR5690902_4397 SRR5690902_4531 SRR5690902_4697 SRR5690902_5012 SRR5690902_5048 SRR5690902_5086 SRR5690902_5225 SRR5690902_5379 SRR5690902_5402 SRR5690902_5510 SRR5690902_5573 SRR5690902_5656 SRR5690902_5676 SRR5690902_5700 SRR5690902_5813 SRR5690902_5889 SRR5690902_6170 SRR5690902_6247 SRR5690902_6254 SRR5690902_6283 SRR5690902_6527 SRR5690902_6591 SRR5690902_6610 SRR5690902_6638 SRR5690902_6714 SRR5690902_6735 SRR5690902_6783 SRR5690902_6901 SRR5690902_6935 SRR5690902_6938 SRR5690902_7012 SRR5690902_7247 SRR5690902_7426 SRR5690902_7582 SRR5690902_7698 SRR5690902_7794 SRR5690902_7904 SRR5690902_7953 SRR5690902_8047 SRR5690902_8058 SRR5690902_8179 SRR5690902_8202 SRR5690902_8219 SRR5690902_8303 SRR5690902_8342 SRR5690902_8554 SRR5690902_8584 SRR5690902_8684 SRR5690902_8686 SRR5690902_8755 SRR5690902_8840 SRR5690902_9128 SRR5690902_9260 SRR5690902_9261 SRR5690902_9263 SRR5690902_9288 SRR5690902_9406 SRR5690902_9613 SRR5690902_10111 SRR5690902_10132 SRR5690902_10148 SRR5690902_10515 SRR5690902_10558 SRR5690902_10568 SRR5690902_10679 SRR5690902_10922 SRR5690902_10935 SRR5690902_11108 SRR5690902_11236 SRR5690902_11442 SRR5690902_11542 SRR5690902_11644 SRR5690902_11840 SRR5690902_12057 SRR5690902_12110 SRR5690902_12144 SRR5690902_12273 SRR5690902_12319 SRR5690902_12401 SRR5690902_12473 SRR5690902_12538 SRR5690902_12602 SRR5690902_13287 SRR5690902_13389 SRR5690902_13789 SRR5690902_13822 SRR5690902_14053 SRR5690902_14056 SRR5690902_14102 SRR5690902_14227 SRR5690902_14235 SRR5690902_14751 SRR5690902_14794 SRR5690902_14873 SRR5690902_14879 SRR5690902_14926 SRR5690902_15034 SRR5690902_15126 SRR5690902_15232 SRR5690902_15633 SRR5690902_15716 SRR5690902_15832 SRR5690902_15918 SRR5690902_15997 SRR5690902_16021 SRR5690902_16123 SRR5690903_49 SRR5690903_755 SRR5690903_1492 SRR5690903_2216 SRR5690903_2760 SRR5690903_3441 SRR5690903_3921 SRR5690903_4375 SRR5690903_4708 SRR5690903_5414 SRR5690903_5789 SRR5690903_6097 SRR5690903_6355 SRR5690903_6452 SRR5690903_7185 SRR5690903_7701 SRR5690903_7981 SRR5690903_8127 SRR5690903_8440 SRR5690903_9130 SRR5690903_9738 SRR5690903_9847 SRR5690903_9849 SRR5690903_10234 SRR5690903_10576 SRR5690903_11663 SRR5690903_12155 SRR5690903_12231 SRR5690903_12255 SRR5690903_12634 SRR5690903_12693 SRR5690903_12773 SRR5690903_12819 SRR5690903_12820 SRR5690903_12934 SRR5690903_13264 SRR5690903_13324 SRR5690903_13699 SRR5690903_14743 SRR5690903_15186 SRR5690903_16175 SRR5690906_443 SRR5690906_540 SRR5690906_596 SRR5690906_1122 SRR5690906_1123 SRR5690906_2457 SRR5690906_2458 SRR5690906_2724 SRR5690906_2876 SRR5690906_4265 SRR5690906_5431 SRR5690906_5904 SRR5690906_6396 SRR5690906_6837 SRR5690906_7374 SRR5690906_7617 SRR5690906_8930 SRR5690906_8933 SRR5690906_8940 SRR5690906_9339 SRR5690906_9640 SRR5690906_10166 SRR5690906_10167 SRR5690906_11303 SRR5690906_11828 SRR5690906_12599 SRR5690906_12601 SRR5690906_13007 SRR5690906_13008 SRR5690906_13272 SRR5690906_13439 SRR5690906_13440 SRR5690906_14359 SRR5690906_15930 SRR5690907_1374 SRR5690907_5160 SRR5690907_7800 SRR5690907_7984 SRR5690925_11851 SRR5690925_15401 SRR5690925_15403 SRR5690925_15445 SRR5690925_15446 SRR5690929_759 SRR5690929_4737 SRR5690929_5615 SRR5690929_5847 SRR5690929_6979 SRR5690929_7420 SRR5690985_8521 SRR5690986_4343 SRR5690986_6024 SRR5690994_2040 SRR5690994_13431 SRR5691013_12318 SRR5691014_5701 SRR5691014_14070 SRR5691014_15801 SRR5691015_14339 SRR5691024_50 SRR5691024_53 SRR5691024_3178 SRR5691024_3179 SRR5691025_14508 SRR5691025_14509 SRR5691027_4424 SRR5691027_5298 SRR5691027_8663 SRR5691027_8664 SRR5691027_11144 SRR5691028_647 SRR5691028_915 SRR5691028_1051 SRR5691028_2218 SRR5691028_2318 SRR5691028_2319 SRR5691028_2325 SRR5691028_2327 SRR5691028_2846 SRR5691028_2908 SRR5691028_3385 SRR5691028_3386 SRR5691028_3538 SRR5691028_3539 SRR5691028_3656 SRR5691028_4498 SRR5691028_5265 SRR5691028_5360 SRR5691028_6105 SRR5691028_6451 SRR5691028_6884 SRR5691028_6945 SRR5691028_7212 SRR5691028_7213 SRR5691028_7505 SRR5691028_7619 SRR5691028_8727 SRR5691028_9067 SRR5691028_9167 SRR5691028_9667 SRR5691028_10115 SRR5691028_10116 SRR5691028_10117 SRR5691028_10441 SRR5691028_10906 SRR5691028_12807 SRR5691028_12811 SRR5691028_13033 SRR5691028_13256 SRR5691028_13258 SRR5691028_14428 SRR5691028_14430 SRR5691028_14815 SRR5691028_15367 SRR5691028_15538 SRR5691028_15540 SRR5691028_16250 SRR5691028_16367 SRR5691028_16368 SRR5691029_1141 SRR5691029_1142 SRR5691029_2105 SRR5691029_2764 SRR5691029_2974 SRR5691029_3180 SRR5691029_3181 SRR5691029_3796 SRR5691029_5685 SRR5691029_6535 SRR5691029_6537 SRR5691029_8563 SRR5691029_8653 SRR5691029_12107 SRR5690822_4324 SRR5690822_10512 SRR5690822_13620 SRR5690824_1472 SRR5690826_14693 SRR5690855_6932 SRR5690855_8772 SRR5690856_8028 SRR5690856_8032 SRR5690856_8037 SRR5690856_9461 SRR5690856_9462 SRR5690856_9740 SRR5690856_11199 SRR5690856_11200 SRR5690856_11204 SRR5690856_11205 SRR5690857_7586 SRR5690857_13293 SRR5690857_16013 SRR5690857_16015 SRR5690858_15748 SRR5690859_2949 SRR5690859_2950 SRR5690859_2954 SRR5690859_6464 SRR5690860_3938 SRR5690860_3940 SRR5690860_7777 SRR5690861_3335 SRR5690861_3340 SRR5690861_8550 SRR5690861_8554 SRR5690861_9780 SRR5690861_10645 SRR5690861_10648 SRR5690861_14118 SRR5690861_14125 SRR5690861_16194 SRR5690862_1231 SRR5690862_1233 SRR5690862_3873 SRR5690862_8810 SRR5690864_2250 SRR5690864_5465 SRR5690864_10001 SRR5690864_12261 SRR5690864_16421 SRR5690866_9367 SRR5690866_9368 SRR5690866_9380 SRR5690866_9381 SRR5690868_10628 SRR5690868_10629 SRR5690869_13933 SRR5690870_226 SRR5690870_1264 SRR5690870_6274 SRR5690870_10838 SRR5690870_14587 SRR5690870_14588 SRR5690870_14589 SRR5690873_3983 SRR5690873_3986 SRR5690873_9450 SRR5690875_7913 SRR5690876_7940 SRR5690876_12074 SRR5690876_12075 SRR5690880_4501 SRR5690880_4502 SRR5690880_6549 SRR5690880_7903 SRR5690880_8254 SRR5690880_8488 SRR5690880_13819 SRR5690880_13820 SRR5690881_11141 SRR5690881_11144 SRR5690882_2702 SRR5690882_2796 SRR5690882_2797 SRR5690882_3860 SRR5690883_2626 SRR5690883_2627 SRR5690883_3075 SRR5690883_3141 SRR5690883_8312 SRR5690885_8452 SRR5690885_12966 SRR5690886_5715 SRR5690886_10028 SRR5690901_6653 SRR5690901_6654 SRR5690901_15871 SRR5690901_15874 SRR5690903_11255 SRR5690907_4809 SRR5690907_15405 SRR5690908_1916 SRR5690908_4844 SRR5690908_7500 SRR5690908_8576 SRR5690908_9940 SRR5690908_10434 SRR5690908_11406 SRR5690908_12620 SRR5690908_13457 SRR5690908_14981 SRR5690909_163 SRR5690909_881 SRR5690909_4314 SRR5690909_12315 SRR5690909_12838 SRR5690909_13598 SRR5690910_1864 SRR5690910_9238 SRR5690910_9411 SRR5690913_11473 SRR5690914_693 SRR5690914_2060 SRR5690914_6949 SRR5690914_12607 SRR5690914_14982 SRR5690914_15335 SRR5690915_1925 SRR5690915_3742 SRR5690915_6022 SRR5690915_11194 SRR5690920_3581 SRR5690920_6288 SRR5690920_11484 SRR5690920_15435 SRR5690926_7274 SRR5690926_10984 SRR5690927_4165 SRR5690927_6294 SRR5690928_9176 SRR5690956_6694 SRR5690964_16914 SRR5690981_1115 SRR5690981_4626 SRR5690981_8091 SRR5690981_8093 SRR5690981_9765 SRR5690981_12560 SRR5690981_13997 SRR5690990_1360 SRR5690990_1362 SRR5690990_8794 SRR5690990_10744 SRR5690990_14671 SRR5690990_15795 SRR5691006_13797 SRR5691011_8115 SRR5691023_8894 SRR5691023_8895 SRR5691023_8899 SRR5691024_2662 SRR5690825_13461 SRR5690825_13734 SRR5690829_3014 SRR5690829_3015 SRR5690857_12552 SRR5690858_1878 SRR5690858_4109 SRR5690858_4114 SRR5690858_4116 SRR5690859_6061 SRR5690876_1959 SRR5690876_5357 SRR5690876_5360 SRR5690876_5361 SRR5690876_6544 SRR5690876_7504 SRR5690876_7505 SRR5690876_8339 SRR5690876_8340 SRR5690876_8342 SRR5690876_8736 SRR5690876_8740 SRR5690876_11470 SRR5690876_11472 SRR5690876_12562 SRR5690876_13640 SRR5690877_5631 SRR5690877_5632 SRR5690877_15857 SRR5690877_15859 SRR5690879_6385 SRR5690879_6386 SRR5690879_6388 SRR5690881_5554 SRR5690881_5555 SRR5690881_5557 SRR5690901_4157 SRR5690901_12606 SRR5690901_13263 SRR5690901_13265 SRR5690901_15711 SRR5690901_15712 SRR5690907_1208 SRR5690907_12177 SRR5690907_13045 SRR5690907_15614 SRR5690931_1602 SRR5690961_5837 SRR5690961_14338 SRR5690963_14452 SRR5690964_7623 SRR5690983_5067 SRR5690984_1064 SRR5690984_4677 SRR5690984_12064 SRR5690984_12067 SRR5690984_13881 SRR5690984_15420 SRR5690986_878 SRR5690986_1997 SRR5690986_2978 SRR5690986_4337 SRR5690986_5273 SRR5690986_10239 SRR5690986_11149 SRR5690986_11393 SRR5690986_15250 SRR5690986_15308 SRR5690986_15683 SRR5690987_2680 SRR5690987_9753 SRR5690994_7351 SRR5690994_14984 SRR5690994_15276 SRR5691013_3155 SRR5691014_1483 SRR5691014_1714 SRR5691014_3214 SRR5691014_3998 SRR5691014_4789 SRR5691014_7534 SRR5691014_8846 SRR5691014_10885 SRR5691014_11029 SRR5691014_12327 SRR5691014_12406 SRR5691014_12441 SRR5691014_12882 SRR5691014_15433 SRR5691015_1514 SRR5691015_2532 SRR5691015_3701 SRR5691015_5259 SRR5691015_7700 SRR5691015_7836 SRR5691015_8802 SRR5691015_11667 SRR5691015_13536 SRR5691015_14329 SRR5691015_14684 SRR5691015_14694 SRR5691021_15117 SRR5691021_16185 SRR5691027_229 SRR5691027_1378 SRR5691027_1379 SRR5691027_1975 SRR5691027_3260 SRR5691027_5661 SRR5691027_7368 SRR5691027_7370 SRR5691027_10591 SRR5691027_11437 SRR5691027_11440 SRR5691027_11881 SRR5691027_12171 SRR5691027_13819 SRR5691027_13821 SRR5691027_14865 SRR5691027_15379 SRR5690824_4472 SRR5690824_4473 SRR5690824_4474 SRR5690824_15422 SRR5690824_15424 SRR5690824_15427 SRR5690826_5777 SRR5690856_1181 SRR5690856_1188 SRR5690856_3803 SRR5690860_14790 SRR5690862_8160 SRR5690864_6248 SRR5690864_8494 SRR5690864_11011 SRR5690864_11012 SRR5690864_11017 SRR5690866_11163 SRR5690869_8008 SRR5690883_2578 SRR5690883_15406 SRR5690883_15408 SRR5690885_4396 SRR5690909_9467 SRR5690910_750 SRR5690910_2196 SRR5690910_4317 SRR5690910_5054 SRR5690914_6522 SRR5690914_15210 SRR5690915_2497 SRR5690915_15674 SRR5690981_14840 SRR5690986_9249 SRR5690990_2117 SRR5691015_9809 SRR5690936_3047 SRR5690936_3048 SRR5690936_3054 SRR5690936_15622 SRR5690937_11443 SRR5690940_10273 SRR5690941_8185 SRR5690945_12940 SRR5690945_12942 SRR5691006_6738 SRR5691006_15304 SRR5691007_4051 SRR5691007_11923 SRR5691008_1101 SRR5691008_2994 SRR5691008_3246 SRR5691008_3416 SRR5691008_3949 SRR5691008_4632 SRR5691008_4907 SRR5691008_5686 SRR5691008_9060 SRR5691008_9389 SRR5691008_11064 SRR5691008_13199 SRR5691008_14894 SRR5691008_15436 SRR5691008_15531 SRR5691009_7491 SRR5691010_337 SRR5691010_2158 SRR5691010_2469 SRR5691010_7386 SRR5691010_8187 SRR5691010_9738 SRR5690936_2815 SRR5690936_2818 SRR5690936_3070 SRR5690936_5085 SRR5690936_7422 SRR5690936_7423 SRR5690936_9257 SRR5690936_9388 SRR5690936_9853 SRR5690936_9860 SRR5690936_11308 SRR5690936_15145 SRR5690938_11175 SRR5690938_11178 SRR5690939_498 SRR5690939_7407 SRR5690942_1177 SRR5690942_8770 SRR5690942_8771 SRR5690942_10222 SRR5690942_10226 SRR5690942_11746 SRR5690942_15183 SRR5690944_2983 SRR5690944_9124 SRR5690945_3086 SRR5690945_7097 SRR5690945_13386 SRR5690945_14016 SRR5690945_15072 SRR5690945_15826 SRR5690945_16287 SRR5690856_5328 SRR5690856_6404 SRR5690856_6412 SRR5690857_8478 SRR5690857_8482 SRR5690858_12120 SRR5690864_1010 SRR5690867_1724 SRR5690877_13823 SRR5690877_13824 SRR5690877_13826 SRR5690882_11507 SRR5690883_7293 SRR5690909_13730 SRR5690914_793 SRR5690920_4905 SRR5690920_8450 SRR5690920_10820 SRR5690956_9036 SRR5690963_6316 SRR5690963_12530 SRR5690963_12532 SRR5690984_8063 SRR5690984_12919 SRR5690825_2113 SRR5690825_7261 SRR5690871_14716 SRR5690871_14717 SRR5690871_14718 SRR5690877_1175 SRR5690901_16120 SRR5690901_16121 SRR5690961_4709 SRR5690961_12278 SRR5690964_2180 SRR5690986_15320 SRR5691013_14217 SRR5691014_203 SRR5691014_4621 SRR5691027_1289 SRR5691027_1295 SRR5691027_2784 SRR5691027_2785 SRR5691027_10270 SRR5691027_10271 SRR5690870_10754 SRR5690870_10780 SRR5690870_10783 SRR5690871_4867 SRR5690877_446 SRR5690884_3108 SRR5690908_4608 SRR5690914_14362 SRR5690915_26 SRR5690920_5125 SRR5690926_3745 SRR5690926_3746 SRR5690981_3442 SRR5690981_10525 SRR5690989_15096 SRR5690990_237 SRR5690990_238 SRR5690990_13896 SRR5690990_13898 SRR5690990_14067 SRR5690855_10819 SRR5690856_15902 SRR5690864_2625 SRR5690864_14009 SRR5690868_1141 SRR5690870_4285 SRR5690885_163 SRR5690909_5039 SRR5690909_11920 SRR5690914_16031 SRR5690920_9241 SRR5690920_13227 SRR5690926_11656 SRR5690926_11660 SRR5690956_682 SRR5690964_10190 SRR5690982_7996 SRR5690984_14940 SRR5690826_8603 SRR5690855_11515 SRR5690858_266 SRR5690860_739 SRR5690864_951 SRR5690864_10627 SRR5690864_10628 SRR5690869_15561 SRR5690869_15562 SRR5690870_12348 SRR5690870_12350 SRR5690870_12351 SRR5690883_358 SRR5690883_2021 SRR5690883_6784 SRR5690885_2614 SRR5690909_6790 SRR5690916_5119 SRR5690826_13420 SRR5690880_4039 SRR5690880_4041 SRR5690910_7661 SRR5690920_237 SRR5690920_238 SRR5690920_3644 SRR5690920_3645 SRR5690920_6118 SRR5690920_15635 SRR5690920_15636 SRR5690928_16137 SRR5690989_3227 SRR5690990_6887 SRR5690990_6889 SRR5691006_5066 SRR5691013_4629 SRR5690856_6966 SRR5690864_3568 SRR5690864_4244 SRR5690884_10477 SRR5690884_10479 SRR5690884_10802 SRR5690885_15446 SRR5690885_15447 SRR5690897_7041 SRR5690909_4253 SRR5690909_11187 SRR5690914_12678 SRR5690914_13318 SRR5691006_43 SRR5690820_4303 SRR5690820_9094 SRR5690822_15417 SRR5690822_15420 SRR5690834_9576 SRR5690908_3496 SRR5690981_14055 SRR5690981_14056 SRR5690982_6275 SRR5690989_6404 SRR5690989_6405 SRR5690990_13819 SRR5690864_8078 SRR5690864_8079 SRR5690864_8084 SRR5690881_16039 SRR5690881_16040 SRR5690884_9356 SRR5690907_6966 SRR5690909_5956 SRR5690920_5744 SRR5690920_5745 SRR5690920_7198 SRR5690876_11879 SRR5690880_6204 SRR5690880_6207 SRR5690901_1116 SRR5690901_1118 SRR5690914_3549 SRR5690914_15142 SRR5690920_5625 SRR5690920_15961 SRR5691006_7066 SRR5690821_2394 SRR5690862_10828 SRR5690873_11436 SRR5690885_14051 SRR5690885_14052 SRR5690886_14367 SRR5690920_569 SRR5690920_6272 SRR5690981_5619 SRR5690856_1407 SRR5690864_1863 SRR5690864_11765 SRR5690881_4097 SRR5690920_9848 SRR5690956_3017 SRR5690964_14730 SRR5690982_5067 SRR5691016_12327 SRR5690823_12578 SRR5690859_8678 SRR5690874_2009 SRR5690880_13904 SRR5690902_6688 SRR5690910_9117 SRR5690981_2195 SRR5690981_9743 SRR5690981_9744 SRR5690856_10509 SRR5690866_12946 SRR5690884_4742 SRR5690885_5427 SRR5690909_3683 SRR5690909_10584 SRR5690915_5509 SRR5690920_7596 SRR5690920_11028 SRR5690910_4746 SRR5690910_4965 SRR5690910_7972 SRR5690915_8880 SRR5690927_1718 SRR5690961_15871 SRR5690961_15872 SRR5690981_11063 SRR5691010_13274 SRR5690885_10423 SRR5690961_10529 SRR5690961_10534 SRR5690964_3214 SRR5690964_3220 SRR5690964_9240 SRR5690964_9242 SRR5690824_6248 SRR5690870_6365 SRR5690883_4739 SRR5690927_7167 SRR5690927_7168 SRR5690927_7170 SRR5690830_1972 SRR5690856_6071 SRR5690861_8611 SRR5690909_12003 SRR5690981_9924 SRR5690990_1088 SRR5690859_6753 SRR5690885_1698 SRR5690885_13597 SRR5690910_10000 SRR5690914_14764 SRR5690914_14767 SRR5690861_7487 SRR5690864_728 SRR5690864_2707 SRR5690880_12685 SRR5690883_4788 SRR5691016_15861 SRR5690820_3567 SRR5690880_6634 SRR5690880_6635 SRR5690926_13429 SRR5690956_1698 SRR5690862_4893 SRR5690869_15463 SRR5690870_1723 SRR5690886_11475 SRR5690915_5819 SRR5690915_6068 SRR5690956_9883 SRR5690960_16367 SRR5690964_14019 SRR5691006_9149 SRR5690861_3688 SRR5690882_15257 SRR5690882_15258 SRR5690920_10876 SRR5690926_15897 SRR5690868_16036 SRR5690868_16038 SRR5690876_14559 SRR5690876_14560 SRR5690908_4897 SRR5690869_8901 SRR5690869_8904 SRR5690909_13820 SRR5690910_1644 SRR5690910_1976 SRR5690884_11746 SRR5690884_11748 SRR5690910_3078 SRR5690910_13883 SRR5690910_13884 SRR5690822_10881 SRR5690884_7937 SRR5690908_12141 SRR5691006_5090 SRR5690855_1938 SRR5690856_10668 SRR5690897_15578 SRR5690908_3177 SRR5690908_948 SRR5690909_7683 SRR5690926_8561 SRR5690990_7713 SRR5690885_4755 SRR5690920_10448 SRR5690927_8725 SRR5690981_6772 SRR5690910_13194 SRR5690915_3124 SRR5690920_3910 SRR5690964_14727 SRR5690885_8406 SRR5690885_8411 SRR5690909_6756 SRR5690914_10987 SRR5690909_6362 SRR5690910_9449 SRR5690915_5622 SRR5690926_12288 SRR5691015_10453 SRR5691027_5654 SRR5691027_5655 SRR5691027_15108 SRR5690821_1779 SRR5690862_2913 SRR5690862_2915 SRR5690830_12769 SRR5690909_2994 SRR5690909_10684 SRR5690920_729 SRR5690920_5041 SRR5690929_1663 SRR5690859_12793 SRR5690864_15480 SRR5690982_9997 SRR5690855_9503 SRR5690857_25 SRR5690982_2658 SRR5690960_11538 SRR5690960_11540 SRR5690990_12487 SRR5690885_7112 SRR5690908_182 SRR5690909_4816 SRR5690883_9139 SRR5690908_14122 SRR5690920_8239 SRR5690864_727 SRR5690864_13579 SRR5690900_10579 SRR5690856_7371 SRR5690908_14000 SRR5690928_711 SRR5690858_326 SRR5690922_13546 SRR5690922_13547 SRR5690868_15615 SRR5690870_4138 SRR5690884_14276 SRR5690862_1453 SRR5690864_12713 SRR5691006_9356 SRR5690864_14698 SRR5690908_6351 SRR5690982_7995 SRR5690864_12599 SRR5690864_12609 SRR5691027_15856 SRR5690882_2481 SRR5690884_4640 SRR5690920_139 SRR5690884_10726 SRR5690885_2616 SRR5690885_2618 SRR5690885_9123 SRR5690885_9125 SRR5690956_10293 SRR5690909_7855 SRR5690915_531 SRR5690990_4291 SRR5690920_7498 SRR5690920_7499 SRR5690920_7500 SRR5690956_13485 SRR5690956_13489 SRR5690956_13490 SRR5690820_13452 SRR5690856_15987 SRR5690914_8593 SRR5690990_4823 SRR5690855_1581 SRR5690914_13765 SRR5690824_3061 SRR5690861_2319 SRR5690864_852 SRR5690880_2837 SRR5690855_6530 SRR5691006_1020 SRR5690880_11970 SRR5690909_11782 SRR5690880_13985 SRR5690880_13988 SRR5690908_12449 SRR5690909_2920 SRR5690857_4927 SRR5690860_8879 SRR5690928_5952 SRR5690928_5953 SRR5690861_5043 SRR5690910_13610 SRR5690909_6911 SRR5690914_6308 SRR5690864_361 SRR5690864_362 SRR5690864_76 SRR5690981_10024 SRR5690910_3357 SRR5690920_5649 SRR5690868_2398 SRR5690908_13110 SRR5690872_8834 SRR5690908_9342 SRR5691027_8606 SRR5691027_8611 SRR5690876_5073 SRR5690876_5074 SRR5690877_14325 SRR5690877_14326 SRR5690963_3914 SRR5690963_3917 SRR5690877_11972 SRR5690910_5182 SRR5690920_5575 SRR5690920_5576 SRR5690880_6914 SRR5690880_6915 SRR5690884_11518 SRR5690897_11724 SRR5690885_15654 SRR5690886_12838 SRR5690885_5122 SRR5690981_10701 SRR5690886_9454 SRR5690910_6132 SRR5690907_6590 SRR5691015_12112 SRR5690914_8455 SRR5690963_2560 SRR5690926_11728 SRR5690926_11732 SRR5690926_8920 SRR5690982_9351 SRR5690926_4015 SRR5690926_4016 SRR5690926_5320 SRR5690956_14292 SRR5690945_12467 SRR5690945_12468 SRR5690956_7369 SRR5690956_7370 SRR5690961_4202 SRR5690961_4203 SRR5690990_8432 SRR5690990_8434 SRR5691016_353 SRR5691016_354 SRR5691027_12559 SRR5691027_12563 SRR5690855_15318 SRR5690855_8634 SRR5690990_15851 SRR5690920_5596 SRR5690821_8523 SRR5690883_6598 SRR5690824_4823 SRR5690823_14052 SRR5690990_440 SRR5690824_13457 SRR5690994_13756 SRR5690864_13373 SRR5690909_15906 SRR5690830_9626 SRR5690956_13976 SRR5690859_5624 SRR5690920_11690 SRR5690882_279 SRR5690856_13368 SRR5690886_6315 SRR5690885_681 SRR5690914_3747 SRR5690908_5421 SRR5690910_2553 SRR5690856_7953 SRR5690857_1798 SRR5690920_4599 SRR5690858_10799 SRR5690908_7229 SRR5690859_7179 SRR5690909_3336 SRR5690910_9574 SRR5690909_12763 SRR5690864_2798 SRR5690864_459 SRR5690864_4794 SRR5690864_12262 SRR5690866_5636 SRR5690909_6285 SRR5690869_14560 SRR5690885_10001 SRR5690984_257 SRR5690873_7556 SRR5690875_197 SRR5690876_15091 SRR5690876_5840 SRR5690876_13483 SRR5690876_8874 SRR5690877_15283 SRR5690877_6822 SRR5691022_5661 SRR5690880_9605 SRR5690883_12128 SRR5690909_10637 SRR5690910_5793 SRR5690884_16244 SRR5690884_4477 SRR5690884_7457 SRR5691028_13792 SRR5690982_2187 SRR5690885_6512 SRR5690908_5329 SRR5690885_9730 SRR5690908_13508 SRR5690986_1544 SRR5690897_6679 SRR5690920_10684 SRR5690986_15443 SRR5690908_12536 SRR5690910_10528 SRR5690915_9816 SRR5690909_10743 SRR5690908_13158 SRR5690910_4699 SRR5690990_3095 SRR5690909_5299 SRR5690990_3233 SRR5690910_8152 SRR5691011_8921 SRR5690981_13117 SRR5690927_147 SRR5690920_12007 SRR5690920_14263 SRR5690920_3917 SRR5690920_6067 SRR5690920_854 SRR5690926_848 SRR5690927_3792 SRR5691007_6724 SRR5690939_15739 SRR5690942_6998 SRR5690944_15153 SRR5690956_1218 SRR5690962_15591 SRR5690962_4944 SRR5690963_9903 SRR5690981_10141 SRR5691022_12801 SRR5690990_11132 SRR5690990_13831 SRR5691021_14345 SRR5691027_8953 SRR5691027_8295 SRR5691027_1003 SRR5690884_6291 SRR5691027_4647 SRR5690856_251 SRR5690909_13713 SRR5690909_2647 SRR5690943_11475 SRR5690825_16334 SRR5690944_2030 SRR5690908_15593 SRR5690914_12704 SRR5690914_137 SRR5690940_5433 SRR5690825_16336 SRR5690944_2033 SRR5690862_8636 SRR5690922_3607 SRR5690990_4430 SRR5691023_15878 SRR5690902_7845 SRR5690909_2957 SRR5690931_3846 SRR5690931_5924 SRR5690940_14554 SRR5690994_6087 SRR5690922_3610 SRR5690990_4433 SRR5691023_15879 SRR5690922_7321 SRR5690964_13448 SRR5690960_9094 SRR5690873_924 SRR5690908_10938 SRR5690909_6497 SRR5691007_12906 SRR5690821_4275 SRR5690823_7444 SRR5690824_8294 SRR5690829_9307 SRR5690830_11570 SRR5690834_8566 SRR5690834_8571 SRR5690861_11199 SRR5690862_6381 SRR5690866_6731 SRR5690867_13529 SRR5690868_4168 SRR5690868_4169 SRR5690870_14395 SRR5690871_270 SRR5690871_2887 SRR5690872_2640 SRR5690873_4203 SRR5690908_10369 SRR5690908_1547 SRR5690909_2666 SRR5690909_3250 SRR5690909_560 SRR5690910_11999 SRR5690910_13160 SRR5690910_4135 SRR5690914_1106 SRR5690914_2058 SRR5690914_7291 SRR5690914_8918 SRR5690914_9311 SRR5690915_10766 SRR5690915_13038 SRR5690915_6387 SRR5690916_3063 SRR5690920_3332 SRR5690924_12340 SRR5690982_9240 SRR5690983_14868 SRR5690986_1450 SRR5690986_250 SRR5690986_515 SRR5690986_7199 SRR5690986_8861 SRR5690990_5578 SRR5690990_6175 SRR5690990_891 SRR5691005_9214 SRR5691007_14386 SRR5691007_3549 SRR5691008_11794 SRR5691009_9380 SRR5691010_9168 SRR5691011_2245 SRR5691011_6807 SRR5691012_11629 SRR5691013_6091 SRR5691013_8055 SRR5691021_1104 SRR5690914_246 SRR5690908_10939 SRR5690920_3330 SRR5691008_8739 SRR5690869_6644 SRR5690910_13869 SRR5690869_6646 SRR5690916_2057 SRR5690860_8123 SRR5690872_1976 SRR5690910_12432 SRR5690916_8526 SRR5690916_8527 SRR5690986_7554 SRR5691007_15004 SRR5690916_2060 SRR5690960_9101 SRR5691006_478 SRR5690824_3775 SRR5690858_2039 SRR5690914_9795 SRR5690986_12084 SRR5690824_3778 SRR5690865_8576 SRR5690884_1109 SRR5690915_727 SRR5690915_9102 SRR5690986_6134 SRR5691008_3880 SRR5690824_3776 SRR5690824_3777 SRR5691023_14864 SRR5691023_14866 SRR5691006_12139 SRR5691008_3345 SRR5691014_9145 SRR5690899_6714 SRR5690903_3276 SRR5690904_3806 SRR5690907_6242 SRR5690981_11151 SRR5691011_13928 SRR5690986_13220 SRR5691026_3341 SRR5690873_14084 SRR5690873_2438 SRR5690875_2046 SRR5690987_13310 SRR5690863_964 SRR5690924_2333 SRR5690986_1699 SRR5691016_12808 SRR5690914_6877 SRR5691006_7155 SRR5691010_2777 SRR5691011_5616 SRR5691011_9661 SRR5691013_9365 SRR5691014_3677 SRR5691013_3540 SRR5691013_3541 SRR5690863_965 SRR5690924_2334 SRR5690986_1701 SRR5691016_12812 SRR5690899_11334 SRR5690906_13928 SRR5691014_4288 SRR5691015_14078 SRR5691015_388 SRR5691027_9493 SRR5691029_11158 SRR5690925_2417 SRR5690986_2884 SRR5690986_5506 SRR5690987_11748 SRR5691013_2766 SRR5691029_5487 SRR5691029_5488 SRR5691008_7389 SRR5691011_14985 SRR5691016_9642 SRR5691011_12053 SRR5691013_1091 SRR5690830_3693 SRR5690897_10396 SRR5690900_14073 SRR5690877_1636 SRR5690921_3942 SRR5690966_13950 SRR5690966_13959 SRR5690966_13960 SRR5691013_14956 SRR5691023_15047 SRR5691025_10660 SRR5691028_11118 SRR5690943_5415 SRR5690983_233 SRR5690984_6714 SRR5690857_14004 SRR5690938_12810 SRR5690941_5552 SRR5690829_5833 SRR5691013_10978 SRR5691013_11786 SRR5690829_6459 SRR5690936_10164 SRR5690938_10316 SRR5690902_6440 SRR5690857_15600 SRR5690904_16084 SRR5690857_5788 SRR5690938_2403 SRR5690902_3979 SRR5690902_7122 SRR5690906_2879 SRR5690922_7568 SRR5690938_15403 SRR5690983_7529 SRR5690938_370 SRR5690938_4847 SRR5690938_7567 SRR5690939_7342 SRR5690941_4475 SRR5690959_7565 SRR5691027_4211 SRR5690829_970 SRR5690857_12206 SRR5690857_13752 SRR5690857_1891 SRR5690857_1994 SRR5690857_5938 SRR5690900_11688 SRR5690902_10133 SRR5690903_14553 SRR5690906_15285 SRR5690906_3125 SRR5690938_10629 SRR5690938_124 SRR5690938_12554 SRR5690938_13266 SRR5690938_14195 SRR5690938_16056 SRR5690938_16065 SRR5690939_10116 SRR5690939_16549 SRR5690939_3133 SRR5690939_4535 SRR5690939_6931 SRR5690939_9918 SRR5690941_5555 SRR5690941_6632 SRR5690941_713 SRR5690942_6162 SRR5690943_13686 SRR5690943_15434 SRR5690943_5355 SRR5690944_15924 SRR5690944_3258 SRR5690944_5758 SRR5690945_4110 SRR5690960_5348 SRR5690983_205 SRR5691005_15743 SRR5691015_325 SRR5691026_16617 SRR5690829_15743 SRR5690829_8471 SRR5690857_1172 SRR5690857_15830 SRR5690857_2422 SRR5690857_2425 SRR5690857_4681 SRR5690857_7329 SRR5690857_7600 SRR5690857_7603 SRR5690857_7610 SRR5690857_7641 SRR5690857_9789 SRR5690857_9794 SRR5690857_9796 SRR5690857_985 SRR5690857_988 SRR5690898_5511 SRR5690901_5376 SRR5690902_10521 SRR5690902_13988 SRR5690902_14569 SRR5690903_11326 SRR5690904_12260 SRR5690904_2831 SRR5690904_6999 SRR5690904_8309 SRR5690906_12502 SRR5690906_1729 SRR5690906_3981 SRR5690906_4190 SRR5690906_5430 SRR5690907_10193 SRR5690907_10436 SRR5690907_2908 SRR5690907_3336 SRR5690907_5340 SRR5690907_7520 SRR5690907_8136 SRR5690923_10794 SRR5690938_10322 SRR5690938_10470 SRR5690938_1089 SRR5690938_126 SRR5690938_12811 SRR5690938_12937 SRR5690938_13719 SRR5690938_14398 SRR5690938_15088 SRR5690938_15649 SRR5690938_15689 SRR5690938_16053 SRR5690938_2368 SRR5690938_4611 SRR5690938_5118 SRR5690938_5298 SRR5690938_5590 SRR5690938_6782 SRR5690938_6787 SRR5690938_887 SRR5690939_11370 SRR5690939_12520 SRR5690939_12575 SRR5690939_12774 SRR5690939_13474 SRR5690939_14212 SRR5690939_14215 SRR5690939_14368 SRR5690939_14771 SRR5690939_14855 SRR5690939_15050 SRR5690939_15384 SRR5690939_15514 SRR5690939_15571 SRR5690939_15646 SRR5690939_15656 SRR5690939_15787 SRR5690939_16552 SRR5690939_2635 SRR5690939_2683 SRR5690939_3141 SRR5690939_3402 SRR5690939_3796 SRR5690939_3971 SRR5690939_409 SRR5690939_411 SRR5690939_415 SRR5690939_5392 SRR5690939_6093 SRR5690939_6596 SRR5690939_6924 SRR5690939_8207 SRR5690939_8586 SRR5690939_8638 SRR5690941_10890 SRR5690941_11251 SRR5690941_11649 SRR5690941_328 SRR5690941_4593 SRR5690941_4640 SRR5690941_887 SRR5690941_9380 SRR5690942_11555 SRR5690942_8578 SRR5690942_8579 SRR5690943_11750 SRR5690943_13154 SRR5690943_13857 SRR5690943_13858 SRR5690943_15343 SRR5690943_1558 SRR5690943_2825 SRR5690943_2827 SRR5690943_4110 SRR5690943_7794 SRR5690943_8469 SRR5690944_11210 SRR5690944_11985 SRR5690944_12639 SRR5690944_1291 SRR5690944_13311 SRR5690944_15147 SRR5690944_3361 SRR5690944_4196 SRR5690944_4204 SRR5690944_6449 SRR5690944_8215 SRR5690944_851 SRR5690944_8992 SRR5690945_1287 SRR5690945_323 SRR5690945_966 SRR5690956_10 SRR5690956_2349 SRR5690959_12912 SRR5690959_1541 SRR5690959_1542 SRR5690959_3012 SRR5690959_6342 SRR5690959_7562 SRR5690963_1094 SRR5690963_5734 SRR5690965_12198 SRR5690965_14210 SRR5690965_14585 SRR5690966_13273 SRR5690966_16056 SRR5690966_4930 SRR5690983_10938 SRR5690983_13484 SRR5690983_13873 SRR5690983_3790 SRR5690983_4675 SRR5690983_5116 SRR5690983_5392 SRR5690983_6966 SRR5690983_7906 SRR5690984_16102 SRR5690985_12849 SRR5690994_10276 SRR5690994_12297 SRR5690994_1389 SRR5690994_14391 SRR5691005_11418 SRR5691005_13917 SRR5691005_15352 SRR5691005_5011 SRR5691005_5871 SRR5691013_10304 SRR5691013_11638 SRR5691013_5553 SRR5691013_7056 SRR5691013_8608 SRR5691013_9510 SRR5691015_11519 SRR5691015_11590 SRR5691015_12219 SRR5691015_1367 SRR5691015_13683 SRR5691015_14009 SRR5691015_1756 SRR5691015_2296 SRR5691015_5005 SRR5691015_5277 SRR5691015_6085 SRR5691015_6849 SRR5691015_773 SRR5691015_9180 SRR5691015_9941 SRR5691024_12868 SRR5691029_1131 SRR5690829_12284 SRR5690829_12285 SRR5690829_14299 SRR5690829_15742 SRR5690857_193 SRR5690857_2657 SRR5690857_4186 SRR5690857_6080 SRR5690857_6083 SRR5690857_6634 SRR5690857_7361 SRR5690857_7456 SRR5690857_8144 SRR5690857_9018 SRR5690857_9019 SRR5690857_9021 SRR5690857_9792 SRR5690857_10513 SRR5690857_10763 SRR5690857_10765 SRR5690857_10921 SRR5690857_12586 SRR5690857_12589 SRR5690857_13845 SRR5690857_13851 SRR5690857_13869 SRR5690857_14544 SRR5690857_14545 SRR5690857_14546 SRR5690857_15168 SRR5690857_15172 SRR5690857_16283 SRR5690857_16288 SRR5690900_2336 SRR5690901_4597 SRR5690901_12294 SRR5690901_12296 SRR5690902_3155 SRR5690902_3501 SRR5690902_8563 SRR5690902_8981 SRR5690902_13037 SRR5690902_14016 SRR5690902_14017 SRR5690902_14245 SRR5690903_1222 SRR5690904_2879 SRR5690904_3718 SRR5690904_7263 SRR5690904_7785 SRR5690904_9353 SRR5690904_10271 SRR5690904_10626 SRR5690904_12765 SRR5690906_622 SRR5690906_623 SRR5690906_625 SRR5690906_1588 SRR5690906_6840 SRR5690906_6842 SRR5690906_8409 SRR5690906_8752 SRR5690906_9381 SRR5690906_10752 SRR5690907_2181 SRR5690907_2559 SRR5690907_6719 SRR5690907_15845 SRR5690922_6106 SRR5690922_6107 SRR5690938_764 SRR5690938_765 SRR5690938_3668 SRR5690938_3669 SRR5690938_4608 SRR5690938_4613 SRR5690938_4615 SRR5690938_8488 SRR5690938_8921 SRR5690938_8922 SRR5690938_10409 SRR5690938_10410 SRR5690938_10472 SRR5690938_10626 SRR5690938_10679 SRR5690938_10680 SRR5690938_11419 SRR5690938_12481 SRR5690938_12483 SRR5690938_12777 SRR5690938_12779 SRR5690938_14956 SRR5690938_14960 SRR5690939_83 SRR5690939_1789 SRR5690939_1837 SRR5690939_2142 SRR5690939_2417 SRR5690939_2639 SRR5690939_3556 SRR5690939_4247 SRR5690939_4874 SRR5690939_5283 SRR5690939_5368 SRR5690939_5373 SRR5690939_5375 SRR5690939_5613 SRR5690939_6950 SRR5690939_6951 SRR5690939_6956 SRR5690939_7416 SRR5690939_7419 SRR5690939_8935 SRR5690939_8937 SRR5690939_9845 SRR5690939_10319 SRR5690939_10320 SRR5690939_10595 SRR5690939_10801 SRR5690939_11395 SRR5690939_11585 SRR5690939_11589 SRR5690939_12407 SRR5690939_12959 SRR5690939_13173 SRR5690939_13176 SRR5690939_13261 SRR5690939_13263 SRR5690939_13424 SRR5690939_14366 SRR5690939_14528 SRR5690939_14531 SRR5690939_14856 SRR5690939_14897 SRR5690939_15061 SRR5690939_15062 SRR5690939_15394 SRR5690939_15818 SRR5690939_16037 SRR5690939_16039 SRR5690941_1023 SRR5690941_2961 SRR5690941_2963 SRR5690941_2964 SRR5690941_6658 SRR5690941_6659 SRR5690941_7950 SRR5690941_7951 SRR5690941_8867 SRR5690941_9420 SRR5690941_9427 SRR5690941_9550 SRR5690941_11343 SRR5690941_13813 SRR5690941_14809 SRR5690941_15827 SRR5690944_316 SRR5690944_320 SRR5690944_3363 SRR5690944_5754 SRR5690944_11287 SRR5690944_11291 SRR5690944_12644 SRR5690944_12647 SRR5690956_153 SRR5690956_6247 SRR5690956_6468 SRR5690956_10070 SRR5690956_11453 SRR5690956_11457 SRR5690956_11459 SRR5690959_10816 SRR5690959_10817 SRR5690983_263 SRR5690983_410 SRR5690983_462 SRR5690983_1349 SRR5690983_1696 SRR5690983_3673 SRR5690983_4537 SRR5690983_7851 SRR5690983_7891 SRR5690983_7983 SRR5690983_8334 SRR5690983_8552 SRR5690983_8620 SRR5690983_8798 SRR5690983_10439 SRR5690983_11705 SRR5690983_11859 SRR5690983_12393 SRR5690983_13739 SRR5690984_9994 SRR5690985_3221 SRR5690985_6128 SRR5690985_7407 SRR5690985_9422 SRR5690985_11231 SRR5690985_15016 SRR5690985_15111 SRR5690987_3588 SRR5690987_14226 SRR5690994_205 SRR5690994_389 SRR5690994_1475 SRR5690994_1607 SRR5690994_1741 SRR5690994_4557 SRR5690994_5275 SRR5690994_6364 SRR5690994_6475 SRR5690994_6994 SRR5690994_7164 SRR5690994_7719 SRR5690994_8601 SRR5690994_9887 SRR5690994_10239 SRR5690994_10280 SRR5690994_10873 SRR5690994_12605 SRR5690994_13907 SRR5690994_14077 SRR5690994_14543 SRR5690994_14938 SRR5690994_15138 SRR5690994_15689 SRR5691005_417 SRR5691005_1127 SRR5691005_3492 SRR5691005_4562 SRR5691005_5242 SRR5691005_7319 SRR5691005_7480 SRR5691005_8797 SRR5691005_10363 SRR5691005_11372 SRR5691005_12789 SRR5691005_12790 SRR5691005_13237 SRR5691005_13533 SRR5691005_13762 SRR5691005_13872 SRR5691005_15353 SRR5691005_15449 SRR5691005_15647 SRR5691013_29 SRR5691013_1028 SRR5691013_1030 SRR5691013_2344 SRR5691013_2649 SRR5691013_2809 SRR5691013_4908 SRR5691013_5042 SRR5691013_5492 SRR5691013_5635 SRR5691013_7920 SRR5691013_10131 SRR5691013_10175 SRR5691013_10486 SRR5691013_11023 SRR5691013_11714 SRR5691013_12700 SRR5691013_13464 SRR5691013_14480 SRR5691013_14636 SRR5691013_15831 SRR5691014_512 SRR5691014_5382 SRR5691014_13640 SRR5691015_597 SRR5691015_1409 SRR5691015_1491 SRR5691015_1712 SRR5691015_1771 SRR5691015_2318 SRR5691015_2685 SRR5691015_3497 SRR5691015_3735 SRR5691015_4477 SRR5691015_4612 SRR5691015_5833 SRR5691015_6437 SRR5691015_6732 SRR5691015_6734 SRR5691015_8409 SRR5691015_8525 SRR5691015_10050 SRR5691015_10748 SRR5691015_11059 SRR5691015_11152 SRR5691015_11394 SRR5691015_12804 SRR5691015_13056 SRR5691015_13635 SRR5691015_13895 SRR5691015_13896 SRR5691015_14413 SRR5691015_14474 SRR5691015_15682 SRR5691021_15730 SRR5691021_15731 SRR5691022_11097 SRR5691024_117 SRR5691024_3734 SRR5691024_3735 SRR5691024_6660 SRR5691024_7606 SRR5691024_11413 SRR5691024_12871 SRR5691024_15552 SRR5691027_3279 SRR5691027_6324 SRR5691027_9582 SRR5690938_127 SRR5690938_2775 SRR5690938_2776 SRR5690938_5276 SRR5690938_5586 SRR5690938_7938 SRR5690938_7940 SRR5690938_9332 SRR5690938_9534 SRR5690938_10585 SRR5690938_10589 SRR5690938_10591 SRR5690938_10888 SRR5690938_11304 SRR5690938_11547 SRR5690938_12934 SRR5690938_14842 SRR5690938_14844 SRR5690938_15348 SRR5690939_412 SRR5690939_1492 SRR5690939_1823 SRR5690939_2261 SRR5690939_2456 SRR5690939_2458 SRR5690939_3400 SRR5690939_4912 SRR5690939_5019 SRR5690939_5190 SRR5690939_5389 SRR5690939_6002 SRR5690939_6015 SRR5690939_6017 SRR5690939_6018 SRR5690939_6517 SRR5690939_6519 SRR5690939_6599 SRR5690939_6829 SRR5690939_6832 SRR5690939_8585 SRR5690939_8590 SRR5690939_8591 SRR5690939_9246 SRR5690939_10212 SRR5690939_10426 SRR5690939_10983 SRR5690939_11367 SRR5690939_11373 SRR5690939_11632 SRR5690939_11633 SRR5690939_12572 SRR5690939_12573 SRR5690939_12894 SRR5690939_12898 SRR5690939_13449 SRR5690939_13452 SRR5690939_14418 SRR5690939_14420 SRR5690939_14427 SRR5690939_14774 SRR5690939_14777 SRR5690939_14887 SRR5690939_14888 SRR5690939_15691 SRR5690939_15761 SRR5690939_15762 SRR5690939_16141 SRR5690939_16144 SRR5690941_716 SRR5690941_886 SRR5690941_1603 SRR5690941_4967 SRR5690941_4972 SRR5690941_5004 SRR5690941_6054 SRR5690941_6063 SRR5690941_8463 SRR5690941_10482 SRR5690941_10871 SRR5690941_11127 SRR5690941_11650 SRR5690942_101 SRR5690942_9169 SRR5690942_9170 SRR5690942_11560 SRR5690942_11620 SRR5690943_291 SRR5690943_293 SRR5690943_457 SRR5690943_1054 SRR5690943_1356 SRR5690943_1551 SRR5690943_2502 SRR5690943_2508 SRR5690943_2777 SRR5690943_2778 SRR5690943_2811 SRR5690943_2815 SRR5690943_2818 SRR5690943_2851 SRR5690943_6975 SRR5690943_10240 SRR5690943_10727 SRR5690943_10733 SRR5690943_10914 SRR5690943_11169 SRR5690943_11746 SRR5690943_13159 SRR5690943_13160 SRR5690943_13905 SRR5690943_14879 SRR5690943_14981 SRR5690943_14987 SRR5690944_850 SRR5690944_853 SRR5690944_856 SRR5690944_6830 SRR5690944_6831 SRR5690944_9314 SRR5690944_10234 SRR5690944_10235 SRR5690944_10906 SRR5690944_11215 SRR5690945_1289 SRR5690945_1290 SRR5690945_1680 SRR5690945_7371 SRR5690945_11093 SRR5690945_11095 SRR5690956_2991 SRR5690956_2994 SRR5690956_7341 SRR5690959_537 SRR5690959_539 SRR5690959_2876 SRR5690959_2881 SRR5690959_3011 SRR5690959_3013 SRR5690959_6339 SRR5690959_7785 SRR5690959_10400 SRR5690959_10402 SRR5690959_13376 SRR5690960_5497 SRR5690960_15231 SRR5690963_2570 SRR5690963_2573 SRR5690963_3699 SRR5690963_3702 SRR5690963_8449 SRR5690963_14105 SRR5690963_14106 SRR5690963_14109 SRR5690965_438 SRR5690965_1752 SRR5690965_2184 SRR5690965_4164 SRR5690965_6536 SRR5690965_6537 SRR5690965_6541 SRR5690965_10582 SRR5690965_12202 SRR5690965_13910 SRR5690965_14580 SRR5690966_4931 SRR5690966_5321 SRR5690966_5323 SRR5690966_7611 SRR5691029_6040 SRR5690938_10320 SRR5690938_13716 SRR5690939_2844 SRR5690939_6929 SRR5690939_8702 SRR5690939_13460 SRR5690939_13461 SRR5690941_5001 SRR5690943_3433 SRR5690943_10125 SRR5690943_16010 SRR5690944_11994 SRR5690945_3209 SRR5690945_3210 SRR5690945_3212 SRR5690956_2342 SRR5690956_2345 SRR5690956_14344 SRR5690959_6827 SRR5690963_5732 SRR5690963_5735 SRR5690903_11586 SRR5690903_15413 SRR5690904_14348 SRR5690907_6180 SRR5690983_4021 SRR5690983_5518 SRR5690983_5658 SRR5690983_10287 SRR5690983_14350 SRR5690994_8002 SRR5690994_11755 SRR5691013_4319 SRR5691013_8207 SRR5691013_9900 SRR5691013_11377 SRR5691013_12392 SRR5691013_13270 SRR5691013_15065 SRR5690904_5942 SRR5690936_3665 SRR5690938_1747 SRR5690938_1753 SRR5690938_6431 SRR5690938_12334 SRR5690939_10015 SRR5690939_13667 SRR5690943_5147 SRR5690944_14887 SRR5690959_2946 SRR5690959_3407 SRR5690959_6871 SRR5690959_6873 SRR5690962_1457 SRR5691005_6074 SRR5691015_11424 SRR5690907_1401 SRR5690938_8861 SRR5690938_15643 SRR5690983_13262 SRR5690984_4017 SRR5691005_5460 SRR5691005_12537 SRR5691005_13343 SRR5691013_15314 SRR5691015_7642 SRR5691027_2677 SRR5691027_2680 SRR5690907_15110 SRR5690938_7087 SRR5690938_10929 SRR5690938_10931 SRR5690939_1618 SRR5690939_5520 SRR5690939_7388 SRR5690941_5334 SRR5690964_2585 SRR5690964_2588 SRR5690983_11599 SRR5690938_2408 SRR5690938_2410 SRR5690938_8752 SRR5690939_970 SRR5690939_10361 SRR5690939_10367 SRR5690943_11504 SRR5690944_5434 SRR5690944_5440 SRR5690944_5441 SRR5690939_7879 SRR5690939_11218 SRR5690939_11219 SRR5690945_1019 SRR5690965_1942 SRR5690965_1944 SRR5691005_2587 SRR5690904_2273 SRR5690994_8786 SRR5691005_6302 SRR5691005_11088 SRR5691014_6508 SRR5690906_9866 SRR5690906_10759 SRR5690906_10761 SRR5690906_10762 SRR5690963_12859 SRR5690922_7571 SRR5690939_5966 SRR5690963_14960 SRR5690963_14962 SRR5690963_14965 SRR5691013_3608 SRR5691015_7578 SRR5691015_12838 SRR5691021_9016 SRR5691021_9017 SRR5690983_8925 SRR5691015_9671 SRR5691027_14591 SRR5691027_14594 SRR5691027_14596 SRR5690938_372 SRR5690956_3061 SRR5690956_3066 SRR5690956_3068 SRR5690938_4849 SRR5690938_4851 SRR5690938_12549 SRR5690965_14306 SRR5690965_14307 SRR5690965_14309 SRR5690939_7760 SRR5690939_7761 SRR5690939_13632 SRR5690941_4479 SRR5690941_6916 SRR5690941_6918 SRR5690959_7566 SRR5690959_7567 SRR5691015_7722 SRR5691027_4212 SRR5691027_4216 SRR5690944_8217 SRR5690857_12209 SRR5690983_2840 SRR5690857_1894 SRR5690857_1997 SRR5690857_5942 SRR5690900_11695 SRR5691015_14811 SRR5690939_1976 SRR5690906_15286 SRR5690906_3127 SRR5691005_4391 SRR5690943_6976 SRR5690938_12556 SRR5690938_13268 SRR5690938_14197 SRR5691005_1297 SRR5690939_13426 SRR5690939_10119 SRR5690943_11172 SRR5690939_3142 SRR5690939_12578 SRR5690939_6939 SRR5690939_9920 SRR5690941_5562 SRR5690941_6635 SRR5690944_10093 SRR5690942_6168 SRR5690943_13688 SRR5690943_15439 SRR5690943_5361 SRR5690944_15925 SRR5690944_3259 SRR5690994_5206 SRR5690945_4114 SRR5690960_5352 SRR5691013_635 SRR5691015_5087 SRR5691026_2890 SRR5691026_16620 SRR5690939_1038 SRR5690939_8436 SRR5690939_8602 SRR5690939_9071 SRR5690965_1958 SRR5690939_15712 SRR5690982_10316 SRR5690988_9938 SRR5691005_9420 SRR5690939_14782 SRR5690879_1053 SRR5690922_1683 SRR5690924_77 SRR5691027_6168 SRR5690910_5045 SRR5690924_10489 SRR5690822_1538 SRR5690908_1269 SRR5690924_10491 SRR5690864_389 SRR5690872_8282 SRR5690897_13098 SRR5691014_428 SRR5690921_3147 SRR5690857_7764 SRR5691010_5975 SRR5690834_13164 SRR5691026_8024 SRR5691026_8025 SRR5690863_10608 SRR5690863_10611 SRR5690827_5275 SRR5690832_13844 SRR5690819_14574 SRR5690822_2461 SRR5690908_10404 SRR5690824_2131 SRR5690827_10828 SRR5690828_7170 SRR5690833_3870 SRR5690834_14748 SRR5690861_3255 SRR5690914_5180 SRR5690925_9041 SRR5690939_3454 SRR5690858_12986 SRR5690863_6685 SRR5690902_13330 SRR5690915_6459 SRR5690925_7211 SRR5690925_7212 SRR5690925_7469 SRR5690929_15767 SRR5690940_2541 SRR5690983_2562 SRR5690984_13471 SRR5690984_6917 SRR5690985_5543 SRR5691005_13246 SRR5691015_616 SRR5691023_14804 SRR5690827_5276 SRR5690827_5278 SRR5690858_12984 SRR5690858_12987 SRR5690984_10796 SRR5690985_12669 SRR5691023_7736 SRR5690832_13845 SRR5690861_8810 SRR5690910_8346 SRR5690937_5884 SRR5691006_3665 SRR5690819_14575 SRR5690819_14576 SRR5690822_7281 SRR5691005_5909 SRR5690913_5286 SRR5690928_15512 SRR5690824_2133 SRR5690827_10829 SRR5690828_7171 SRR5690910_2015 SRR5690834_14749 SRR5690861_3259 SRR5690981_2643 SRR5690925_9044 SRR5690939_3457 SRR5690828_6269 SRR5690880_14300 SRR5690904_7803 SRR5690936_14262 SRR5690941_1162 SRR5690955_3456 SRR5691023_2516 SRR5690857_2172 SRR5690900_13111 SRR5690939_15595 SRR5690940_4556 SRR5690943_6140 SRR5690945_3970 SRR5690984_13018 SRR5691005_12300 SRR5691026_724 SRR5690828_6271 SRR5690856_5380 SRR5690882_3849 SRR5690899_868 SRR5691022_14242 SRR5691022_14244 SRR5690880_14301 SRR5690880_14302 SRR5691026_723 SRR5690936_14263 SRR5690941_1168 SRR5690955_3463 SRR5691023_2519 SRR5690985_11115 SRR5690820_2957 SRR5690828_13157 SRR5690984_15177 SRR5690985_14395 SRR5690828_8020 SRR5690855_11574 SRR5690855_2912 SRR5690876_3592 SRR5690881_4103 SRR5690906_11231 SRR5690938_1104 SRR5690828_14690 SRR5690876_10366 SRR5690876_14751 SRR5690879_3104 SRR5690906_11232 SRR5690923_10453 SRR5690923_9284 SRR5690929_4470 SRR5690929_5883 SRR5690984_14485 SRR5690984_9387 SRR5690985_10788 SRR5690985_3204 SRR5690985_3975 SRR5690985_5326 SRR5690985_8730 SRR5691015_5463 SRR5691023_9634 SRR5691015_6560 SRR5691023_6347 SRR5691023_6348 SRR5691029_11484 SRR5691029_11486 SRR5690824_14510 SRR5691006_2778 SRR5690881_8861 SRR5690923_3606 SRR5690985_4213 SRR5690985_8310 SRR5691025_15539 SRR5691025_15541 SRR5690828_8021 SRR5690855_11578 SRR5690855_2917 SRR5690876_3593 SRR5690881_4105 SRR5690929_14576 SRR5690938_1105 SRR5690855_6284 SRR5690855_6292 SRR5690825_12423 SRR5690825_12422 SRR5690825_12424 SRR5690825_12426 SRR5690870_3466 SRR5690899_14521 SRR5690824_4035 SRR5690825_8457 SRR5690994_5203 SRR5691010_14839 SRR5690870_3467 SRR5690870_3470 SRR5690994_11413 SRR5690938_7812 SRR5690938_7814 SRR5690938_7819 SRR5690943_4074 SRR5690943_4075 SRR5690943_4078 SRR5690943_4080 SRR5690855_8779 SRR5690858_3364 SRR5690881_7013 SRR5690855_1775 SRR5690985_3833 SRR5690855_8781 SRR5690876_3580 SRR5690881_7015 SRR5690959_9635 SRR5690959_9642 SRR5691010_15933 SRR5690965_8702 SRR5690966_11765 SRR5691005_600 SRR5691005_776 SRR5691025_12751 SRR5691025_12754 SRR5691029_8979 SRR5690899_16112 SRR5690856_562 SRR5690858_9917 SRR5690858_9921 SRR5690858_9923 SRR5690824_1473 SRR5691021_8220 SRR5690937_12572 SRR5691009_10391 SRR5690938_5775 SRR5690873_11105 SRR5690886_3531 SRR5690870_5629 SRR5690981_14193 SRR5690909_12808 SRR5690870_5630 SRR5690981_14195 SRR5691011_6175 SRR5690942_1834 SRR5690943_1126 SRR5690945_4782 SRR5691027_9758 SRR5690825_2541 SRR5690875_288 SRR5690924_7514 SRR5690925_9431 SRR5690938_13280 SRR5690938_15443 SRR5690938_4439 SRR5690942_1559 SRR5690942_367 SRR5690943_8821 SRR5690945_3957 SRR5690945_931 SRR5690955_15182 SRR5690959_11015 SRR5690959_14680 SRR5690983_14495 SRR5690983_4084 SRR5690984_9419 SRR5690985_2536 SRR5690987_10980 SRR5691005_1702 SRR5691005_5068 SRR5691013_15426 SRR5691026_3425 SRR5691027_5781 SRR5690942_1835 SRR5690943_1131 SRR5690945_4786 SRR5691027_9761 SRR5690819_3255 SRR5690822_11135 SRR5690929_8816 SRR5690984_9304 SRR5691027_10660 SRR5690822_14579 SRR5690827_2244 SRR5690864_12565 SRR5690864_12569 SRR5690944_1642 SRR5690983_13753 SRR5690983_15543 SRR5691013_4081 SRR5691015_12834 SRR5691025_4171 SRR5691025_4175 SRR5691026_12844 SRR5691026_5767 SRR5691027_15880 SRR5690899_1277 SRR5690936_26 SRR5690938_302 SRR5690936_1489 SRR5690940_12903 SRR5690936_634 SRR5690936_8068 SRR5690938_4768 SRR5690940_3352 SRR5690938_1134 SRR5690941_607 SRR5690942_13193 SRR5690936_4311 SRR5690938_2875 SRR5690938_7012 SRR5690834_6123 SRR5690938_2961 SRR5690938_4253 SRR5690938_4570 SRR5690940_1471 SRR5690938_14913 SRR5690938_4346 SRR5690938_8270 SRR5690940_2843 SRR5690941_6294 SRR5690942_10133 SRR5690943_16180 SRR5690943_305 SRR5690943_4112 SRR5690984_311 SRR5690831_5125 SRR5690936_2139 SRR5690938_11527 SRR5690938_11844 SRR5690938_14772 SRR5690938_1837 SRR5690938_1928 SRR5690938_209 SRR5690938_2959 SRR5690938_412 SRR5690938_4657 SRR5690938_4812 SRR5690938_5522 SRR5690938_6910 SRR5690938_7435 SRR5690938_8760 SRR5690938_9325 SRR5690938_945 SRR5690940_1071 SRR5690941_10356 SRR5690941_11542 SRR5690941_299 SRR5690941_4695 SRR5690941_4866 SRR5690941_7695 SRR5690941_8277 SRR5690941_9460 SRR5690942_11033 SRR5690942_11283 SRR5690942_13514 SRR5690942_15303 SRR5690942_15611 SRR5690942_2338 SRR5690942_7069 SRR5690942_8687 SRR5690943_10517 SRR5690943_12363 SRR5690943_1791 SRR5690943_3326 SRR5690943_5518 SRR5690943_6637 SRR5690943_7476 SRR5690955_5970 SRR5690913_3393 SRR5690914_13849 SRR5690936_10998 SRR5690936_1864 SRR5690936_2493 SRR5690936_4198 SRR5690936_9293 SRR5690938_10122 SRR5690938_10646 SRR5690938_10709 SRR5690938_12292 SRR5690938_12444 SRR5690938_2054 SRR5690938_2131 SRR5690938_2665 SRR5690938_2954 SRR5690938_3078 SRR5690938_3548 SRR5690938_3598 SRR5690938_5919 SRR5690938_6432 SRR5690938_6805 SRR5690938_7959 SRR5690938_7980 SRR5690938_9019 SRR5690938_9366 SRR5690938_9970 SRR5690939_10401 SRR5690939_327 SRR5690939_5341 SRR5690939_8787 SRR5690940_11533 SRR5690940_11767 SRR5690940_12639 SRR5690940_14496 SRR5690940_5294 SRR5690940_6101 SRR5690941_1125 SRR5690941_12106 SRR5690941_13925 SRR5690941_14248 SRR5690941_14323 SRR5690941_1647 SRR5690941_2533 SRR5690941_3201 SRR5690941_3476 SRR5690941_5785 SRR5690941_6550 SRR5690941_8522 SRR5690942_10042 SRR5690942_10456 SRR5690942_10836 SRR5690942_10865 SRR5690942_13097 SRR5690942_14257 SRR5690942_5068 SRR5690942_8798 SRR5690943_11050 SRR5690943_13556 SRR5690943_13955 SRR5690943_14602 SRR5690943_15114 SRR5690943_15672 SRR5690943_16071 SRR5690943_16131 SRR5690943_16194 SRR5690943_16211 SRR5690943_3088 SRR5690943_3664 SRR5690943_418 SRR5690943_6135 SRR5690943_649 SRR5690943_7194 SRR5690943_7853 SRR5690943_8400 SRR5690943_9443 SRR5690944_13931 SRR5690944_4218 SRR5690955_14462 SRR5690955_9430 SRR5690828_8477 SRR5690830_8361 SRR5690831_9967 SRR5690855_10179 SRR5690860_12086 SRR5690863_5198 SRR5690913_3395 SRR5690936_11294 SRR5690936_12758 SRR5690936_12773 SRR5690936_13568 SRR5690936_14133 SRR5690936_14823 SRR5690936_15536 SRR5690936_15747 SRR5690936_15837 SRR5690936_4313 SRR5690936_5142 SRR5690936_5647 SRR5690936_6403 SRR5690936_6708 SRR5690936_6775 SRR5690936_6909 SRR5690936_7430 SRR5690936_7916 SRR5690936_8229 SRR5690936_8312 SRR5690936_8522 SRR5690936_8723 SRR5690936_961 SRR5690937_7132 SRR5690938_10090 SRR5690938_10264 SRR5690938_10346 SRR5690938_10380 SRR5690938_10383 SRR5690938_10550 SRR5690938_10961 SRR5690938_1132 SRR5690938_11373 SRR5690938_11374 SRR5690938_11430 SRR5690938_11434 SRR5690938_1150 SRR5690938_11535 SRR5690938_11631 SRR5690938_11780 SRR5690938_11838 SRR5690938_12015 SRR5690938_1206 SRR5690938_1208 SRR5690938_12188 SRR5690938_12190 SRR5690938_12866 SRR5690938_12958 SRR5690938_13056 SRR5690938_13353 SRR5690938_13455 SRR5690938_13473 SRR5690938_13541 SRR5690938_13667 SRR5690938_13668 SRR5690938_14000 SRR5690938_14201 SRR5690938_14251 SRR5690938_14284 SRR5690938_14560 SRR5690938_14791 SRR5690938_14839 SRR5690938_14893 SRR5690938_15236 SRR5690938_15470 SRR5690938_15476 SRR5690938_16090 SRR5690938_16253 SRR5690938_1637 SRR5690938_1745 SRR5690938_1746 SRR5690938_1894 SRR5690938_205 SRR5690938_292 SRR5690938_2934 SRR5690938_3106 SRR5690938_3114 SRR5690938_3138 SRR5690938_3142 SRR5690938_3469 SRR5690938_3663 SRR5690938_3788 SRR5690938_3790 SRR5690938_3793 SRR5690938_3818 SRR5690938_3883 SRR5690938_3890 SRR5690938_4160 SRR5690938_4172 SRR5690938_4397 SRR5690938_4411 SRR5690938_4584 SRR5690938_5325 SRR5690938_5404 SRR5690938_5867 SRR5690938_5872 SRR5690938_6064 SRR5690938_6707 SRR5690938_6762 SRR5690938_6773 SRR5690938_6774 SRR5690938_7147 SRR5690938_7176 SRR5690938_7657 SRR5690938_8116 SRR5690938_8200 SRR5690938_8353 SRR5690938_8403 SRR5690938_8407 SRR5690938_8573 SRR5690938_8658 SRR5690938_868 SRR5690938_869 SRR5690938_8758 SRR5690938_9023 SRR5690938_9451 SRR5690938_9478 SRR5690938_9485 SRR5690938_963 SRR5690938_9807 SRR5690939_13889 SRR5690939_15838 SRR5690939_1617 SRR5690939_2898 SRR5690939_4832 SRR5690939_8466 SRR5690940_10024 SRR5690940_11538 SRR5690940_11565 SRR5690940_11567 SRR5690940_12299 SRR5690940_1231 SRR5690940_12637 SRR5690940_12848 SRR5690940_12850 SRR5690940_12898 SRR5690940_13403 SRR5690940_14514 SRR5690940_14519 SRR5690940_14630 SRR5690940_15597 SRR5690940_32 SRR5690940_4170 SRR5690940_6845 SRR5690940_7647 SRR5690940_8486 SRR5690940_8647 SRR5690940_9652 SRR5690941_10144 SRR5690941_10226 SRR5690941_10319 SRR5690941_10484 SRR5690941_10843 SRR5690941_11064 SRR5690941_11221 SRR5690941_11410 SRR5690941_11722 SRR5690941_11992 SRR5690941_12017 SRR5690941_12055 SRR5690941_12725 SRR5690941_12754 SRR5690941_12846 SRR5690941_13158 SRR5690941_13802 SRR5690941_13849 SRR5690941_13851 SRR5690941_14320 SRR5690941_14693 SRR5690941_14704 SRR5690941_15498 SRR5690941_15508 SRR5690941_1554 SRR5690941_15663 SRR5690941_15742 SRR5690941_16032 SRR5690941_1639 SRR5690941_1935 SRR5690941_2501 SRR5690941_2946 SRR5690941_3061 SRR5690941_3066 SRR5690941_3329 SRR5690941_3779 SRR5690941_4417 SRR5690941_4501 SRR5690941_4804 SRR5690941_4819 SRR5690941_4840 SRR5690941_4965 SRR5690941_5077 SRR5690941_5322 SRR5690941_5878 SRR5690941_5882 SRR5690941_6946 SRR5690941_7465 SRR5690941_7987 SRR5690941_8431 SRR5690941_8769 SRR5690941_8904 SRR5690941_8905 SRR5690941_9001 SRR5690941_9145 SRR5690941_9245 SRR5690941_9248 SRR5690941_9252 SRR5690942_10135 SRR5690942_10273 SRR5690942_10755 SRR5690942_10885 SRR5690942_10960 SRR5690942_10980 SRR5690942_11101 SRR5690942_11542 SRR5690942_12450 SRR5690942_12467 SRR5690942_13067 SRR5690942_13169 SRR5690942_13754 SRR5690942_13784 SRR5690942_14160 SRR5690942_14185 SRR5690942_14423 SRR5690942_14502 SRR5690942_14600 SRR5690942_14894 SRR5690942_15036 SRR5690942_15340 SRR5690942_16025 SRR5690942_16028 SRR5690942_16047 SRR5690942_16239 SRR5690942_1714 SRR5690942_2152 SRR5690942_2162 SRR5690942_2315 SRR5690942_2392 SRR5690942_2657 SRR5690942_2822 SRR5690942_2951 SRR5690942_3050 SRR5690942_3665 SRR5690942_3878 SRR5690942_4358 SRR5690942_4361 SRR5690942_4892 SRR5690942_4916 SRR5690942_4928 SRR5690942_4930 SRR5690942_5406 SRR5690942_560 SRR5690942_5609 SRR5690942_5623 SRR5690942_578 SRR5690942_5830 SRR5690942_6474 SRR5690942_7704 SRR5690942_8211 SRR5690942_8524 SRR5690942_8715 SRR5690942_8718 SRR5690942_9436 SRR5690942_9578 SRR5690942_9852 SRR5690942_9880 SRR5690943_10029 SRR5690943_10041 SRR5690943_1007 SRR5690943_10294 SRR5690943_10326 SRR5690943_10450 SRR5690943_1051 SRR5690943_10693 SRR5690943_10698 SRR5690943_10704 SRR5690943_10717 SRR5690943_10946 SRR5690943_10949 SRR5690943_11027 SRR5690943_11339 SRR5690943_11341 SRR5690943_11704 SRR5690943_12079 SRR5690943_12224 SRR5690943_1223 SRR5690943_12340 SRR5690943_12361 SRR5690943_12398 SRR5690943_1245 SRR5690943_12683 SRR5690943_12818 SRR5690943_13335 SRR5690943_13394 SRR5690943_13524 SRR5690943_13582 SRR5690943_13831 SRR5690943_14009 SRR5690943_14372 SRR5690943_14561 SRR5690943_14933 SRR5690943_14947 SRR5690943_14977 SRR5690943_15192 SRR5690943_15193 SRR5690943_153 SRR5690943_15465 SRR5690943_15516 SRR5690943_15624 SRR5690943_16129 SRR5690943_16135 SRR5690943_1719 SRR5690943_1929 SRR5690943_1938 SRR5690943_2125 SRR5690943_2240 SRR5690943_236 SRR5690943_2627 SRR5690943_2632 SRR5690943_2821 SRR5690943_2986 SRR5690943_3089 SRR5690943_358 SRR5690943_3651 SRR5690943_3686 SRR5690943_3723 SRR5690943_3769 SRR5690943_4257 SRR5690943_4409 SRR5690943_4655 SRR5690943_4697 SRR5690943_4700 SRR5690943_5107 SRR5690943_5212 SRR5690943_5305 SRR5690943_5551 SRR5690943_5714 SRR5690943_5941 SRR5690943_6020 SRR5690943_6061 SRR5690943_6112 SRR5690943_6371 SRR5690943_6407 SRR5690943_647 SRR5690943_7120 SRR5690943_7144 SRR5690943_7145 SRR5690943_7148 SRR5690943_7167 SRR5690943_7171 SRR5690943_7568 SRR5690943_7740 SRR5690943_7952 SRR5690943_8401 SRR5690943_8439 SRR5690943_8460 SRR5690943_8468 SRR5690943_8606 SRR5690943_865 SRR5690943_867 SRR5690943_9366 SRR5690943_9839 SRR5690944_11065 SRR5690944_11524 SRR5690944_12094 SRR5690944_12101 SRR5690944_12149 SRR5690944_4214 SRR5690945_16515 SRR5690945_5062 SRR5690955_5749 SRR5690955_9494 SRR5690956_13218 SRR5690956_15666 SRR5690960_15372 SRR5690960_16081 SRR5690961_16296 SRR5690961_1969 SRR5690982_2173 SRR5690936_314 SRR5690936_341 SRR5690936_863 SRR5690936_869 SRR5690936_1639 SRR5690936_1678 SRR5690936_2341 SRR5690936_2344 SRR5690936_3531 SRR5690936_3534 SRR5690936_3538 SRR5690936_4280 SRR5690936_4757 SRR5690936_4761 SRR5690936_4766 SRR5690936_4768 SRR5690936_5665 SRR5690936_5667 SRR5690936_5669 SRR5690936_5707 SRR5690936_5709 SRR5690936_6337 SRR5690936_6410 SRR5690936_7055 SRR5690936_7432 SRR5690936_8524 SRR5690936_9488 SRR5690936_10730 SRR5690936_10918 SRR5690936_10920 SRR5690936_11920 SRR5690936_12102 SRR5690936_13972 SRR5690936_13977 SRR5690936_16262 SRR5690938_368 SRR5690938_515 SRR5690938_516 SRR5690938_666 SRR5690938_668 SRR5690938_670 SRR5690938_796 SRR5690938_925 SRR5690938_1142 SRR5690938_1378 SRR5690938_1380 SRR5690938_1435 SRR5690938_1630 SRR5690938_1636 SRR5690938_1896 SRR5690938_1916 SRR5690938_1954 SRR5690938_1997 SRR5690938_1998 SRR5690938_2003 SRR5690938_2267 SRR5690938_2328 SRR5690938_2331 SRR5690938_2495 SRR5690938_2671 SRR5690938_2698 SRR5690938_2708 SRR5690938_2710 SRR5690938_2807 SRR5690938_2880 SRR5690938_2993 SRR5690938_3105 SRR5690938_3160 SRR5690938_3203 SRR5690938_3206 SRR5690938_3332 SRR5690938_3334 SRR5690938_3458 SRR5690938_3475 SRR5690938_3478 SRR5690938_3481 SRR5690938_3861 SRR5690938_3863 SRR5690938_3867 SRR5690938_3891 SRR5690938_4163 SRR5690938_4171 SRR5690938_4414 SRR5690938_4416 SRR5690938_4729 SRR5690938_4959 SRR5690938_5080 SRR5690938_5347 SRR5690938_5351 SRR5690938_5376 SRR5690938_5604 SRR5690938_5683 SRR5690938_5732 SRR5690938_5869 SRR5690938_5871 SRR5690938_5922 SRR5690938_5980 SRR5690938_6005 SRR5690938_6007 SRR5690938_6058 SRR5690938_6060 SRR5690938_6083 SRR5690938_6243 SRR5690938_6246 SRR5690938_6629 SRR5690938_6632 SRR5690938_6668 SRR5690938_6700 SRR5690938_6701 SRR5690938_6775 SRR5690938_6816 SRR5690938_6817 SRR5690938_6820 SRR5690938_6866 SRR5690938_7002 SRR5690938_7006 SRR5690938_7094 SRR5690938_7122 SRR5690938_7148 SRR5690938_7331 SRR5690938_7338 SRR5690938_7361 SRR5690938_7364 SRR5690938_7543 SRR5690938_7586 SRR5690938_7589 SRR5690938_7638 SRR5690938_7653 SRR5690938_7660 SRR5690938_7664 SRR5690938_7982 SRR5690938_7994 SRR5690938_8354 SRR5690938_8358 SRR5690938_8456 SRR5690938_8461 SRR5690938_8650 SRR5690938_8654 SRR5690938_8656 SRR5690938_8686 SRR5690938_8954 SRR5690938_9037 SRR5690938_9039 SRR5690938_9048 SRR5690938_9292 SRR5690938_9555 SRR5690938_9824 SRR5690938_9915 SRR5690938_9917 SRR5690938_10035 SRR5690938_10269 SRR5690938_10376 SRR5690938_10385 SRR5690938_10386 SRR5690938_10544 SRR5690938_10593 SRR5690938_10715 SRR5690938_10719 SRR5690938_10720 SRR5690938_10778 SRR5690938_10798 SRR5690938_10824 SRR5690938_10828 SRR5690938_11174 SRR5690938_11177 SRR5690938_11179 SRR5690938_11416 SRR5690938_11512 SRR5690938_11536 SRR5690938_11538 SRR5690938_11542 SRR5690938_11545 SRR5690938_11629 SRR5690938_11633 SRR5690938_11672 SRR5690938_11751 SRR5690938_11792 SRR5690938_11795 SRR5690938_12019 SRR5690938_12121 SRR5690938_12122 SRR5690938_12157 SRR5690938_12236 SRR5690938_12445 SRR5690938_12648 SRR5690938_12676 SRR5690938_12679 SRR5690938_12680 SRR5690938_13177 SRR5690938_13448 SRR5690938_13451 SRR5690938_13481 SRR5690938_13670 SRR5690938_13720 SRR5690938_13721 SRR5690938_13908 SRR5690938_14032 SRR5690938_14245 SRR5690938_14246 SRR5690938_14357 SRR5690938_14421 SRR5690938_14425 SRR5690938_14428 SRR5690938_14436 SRR5690938_14476 SRR5690938_14841 SRR5690938_14889 SRR5690938_14894 SRR5690938_14952 SRR5690938_15473 SRR5690938_15475 SRR5690938_15482 SRR5690938_15736 SRR5690938_15963 SRR5690938_15967 SRR5690938_16023 SRR5690938_16038 SRR5690938_16044 SRR5690938_16073 SRR5690938_16075 SRR5690938_16087 SRR5690938_16187 SRR5690938_16188 SRR5690938_16255 SRR5690938_16338 SRR5690938_16339 SRR5690938_16341 SRR5690939_1345 SRR5690939_1350 SRR5690939_1814 SRR5690939_2899 SRR5690939_3785 SRR5690939_5656 SRR5690939_6876 SRR5690939_6879 SRR5690939_8609 SRR5690939_14881 SRR5690939_14884 SRR5690939_16186 SRR5690940_1546 SRR5690940_1937 SRR5690940_3529 SRR5690940_4101 SRR5690940_4102 SRR5690940_4149 SRR5690940_4687 SRR5690940_4709 SRR5690940_5012 SRR5690940_5147 SRR5690940_5338 SRR5690940_5339 SRR5690940_5381 SRR5690940_5978 SRR5690940_6607 SRR5690940_6609 SRR5690940_6611 SRR5690940_6712 SRR5690940_6714 SRR5690940_6717 SRR5690940_7455 SRR5690940_7456 SRR5690940_7461 SRR5690940_8489 SRR5690940_8490 SRR5690940_8492 SRR5690940_9728 SRR5690940_9736 SRR5690940_10049 SRR5690940_10051 SRR5690940_10322 SRR5690940_10558 SRR5690940_10560 SRR5690940_10564 SRR5690940_11180 SRR5690940_11197 SRR5690940_11653 SRR5690940_11833 SRR5690940_11836 SRR5690940_12006 SRR5690940_12008 SRR5690940_12108 SRR5690940_12865 SRR5690940_14633 SRR5690940_15601 SRR5690940_15606 SRR5690940_15849 SRR5690941_284 SRR5690941_287 SRR5690941_288 SRR5690941_293 SRR5690941_375 SRR5690941_376 SRR5690941_378 SRR5690941_480 SRR5690941_542 SRR5690941_651 SRR5690941_728 SRR5690941_903 SRR5690941_1014 SRR5690941_1427 SRR5690941_1465 SRR5690941_1638 SRR5690941_1716 SRR5690941_1933 SRR5690941_2221 SRR5690941_2222 SRR5690941_2308 SRR5690941_2314 SRR5690941_2381 SRR5690941_2390 SRR5690941_2458 SRR5690941_2460 SRR5690941_2461 SRR5690941_2490 SRR5690941_2518 SRR5690941_2522 SRR5690941_2594 SRR5690941_2619 SRR5690941_2675 SRR5690941_2858 SRR5690941_2862 SRR5690941_3196 SRR5690941_3554 SRR5690941_3589 SRR5690941_3780 SRR5690941_3783 SRR5690941_4133 SRR5690941_4453 SRR5690941_4626 SRR5690941_4710 SRR5690941_4779 SRR5690941_4782 SRR5690941_4812 SRR5690941_4813 SRR5690941_4816 SRR5690941_4817 SRR5690941_4827 SRR5690941_5166 SRR5690941_5342 SRR5690941_5575 SRR5690941_5578 SRR5690941_5582 SRR5690941_5737 SRR5690941_5880 SRR5690941_5931 SRR5690941_6148 SRR5690941_6665 SRR5690941_6667 SRR5690941_6671 SRR5690941_6704 SRR5690941_6708 SRR5690941_7207 SRR5690941_7208 SRR5690941_7271 SRR5690941_7272 SRR5690941_7338 SRR5690941_7345 SRR5690941_7467 SRR5690941_7469 SRR5690941_7530 SRR5690941_7664 SRR5690941_7666 SRR5690941_8084 SRR5690941_8089 SRR5690941_8149 SRR5690941_8270 SRR5690941_8273 SRR5690941_8342 SRR5690941_8347 SRR5690941_8348 SRR5690941_8429 SRR5690941_8430 SRR5690941_8523 SRR5690941_8542 SRR5690941_8587 SRR5690941_8761 SRR5690941_8763 SRR5690941_9143 SRR5690941_9437 SRR5690941_9651 SRR5690941_9685 SRR5690941_9780 SRR5690941_9788 SRR5690941_9877 SRR5690941_9880 SRR5690941_9893 SRR5690941_10079 SRR5690941_10185 SRR5690941_10217 SRR5690941_10342 SRR5690941_10347 SRR5690941_10348 SRR5690941_10385 SRR5690941_10433 SRR5690941_10437 SRR5690941_10439 SRR5690941_10641 SRR5690941_10651 SRR5690941_10797 SRR5690941_10911 SRR5690941_11053 SRR5690941_11066 SRR5690941_11102 SRR5690941_11448 SRR5690941_11578 SRR5690941_11579 SRR5690941_11723 SRR5690941_11741 SRR5690941_11744 SRR5690941_11965 SRR5690941_11967 SRR5690941_11972 SRR5690941_11974 SRR5690941_11977 SRR5690941_12054 SRR5690941_12058 SRR5690941_12079 SRR5690941_12223 SRR5690941_12499 SRR5690941_12784 SRR5690941_12801 SRR5690941_12842 SRR5690941_13184 SRR5690941_13302 SRR5690941_13538 SRR5690941_13912 SRR5690941_13915 SRR5690941_14182 SRR5690941_14232 SRR5690941_14326 SRR5690941_14376 SRR5690941_14584 SRR5690941_14585 SRR5690941_14627 SRR5690941_14727 SRR5690941_14737 SRR5690941_14773 SRR5690941_14777 SRR5690941_14803 SRR5690941_14887 SRR5690941_14920 SRR5690941_14922 SRR5690941_15030 SRR5690941_15097 SRR5690941_15126 SRR5690941_15181 SRR5690941_15389 SRR5690941_15735 SRR5690941_15736 SRR5690941_15805 SRR5690941_15911 SRR5690941_15914 SRR5690941_16007 SRR5690941_16034 SRR5690941_16051 SRR5690942_48 SRR5690942_152 SRR5690942_627 SRR5690942_628 SRR5690942_889 SRR5690942_893 SRR5690942_894 SRR5690942_895 SRR5690942_902 SRR5690942_904 SRR5690942_962 SRR5690942_963 SRR5690942_1226 SRR5690942_1233 SRR5690942_1249 SRR5690942_1289 SRR5690942_1290 SRR5690942_1291 SRR5690942_1469 SRR5690942_1595 SRR5690942_1600 SRR5690942_2019 SRR5690942_2032 SRR5690942_2137 SRR5690942_2150 SRR5690942_2225 SRR5690942_2226 SRR5690942_2278 SRR5690942_2282 SRR5690942_2398 SRR5690942_2518 SRR5690942_2664 SRR5690942_2764 SRR5690942_2820 SRR5690942_2845 SRR5690942_2849 SRR5690942_2850 SRR5690942_2925 SRR5690942_3231 SRR5690942_3240 SRR5690942_3545 SRR5690942_3633 SRR5690942_3635 SRR5690942_4142 SRR5690942_4925 SRR5690942_4926 SRR5690942_5132 SRR5690942_5382 SRR5690942_5383 SRR5690942_5462 SRR5690942_5592 SRR5690942_5818 SRR5690942_5836 SRR5690942_5897 SRR5690942_5904 SRR5690942_6060 SRR5690942_6107 SRR5690942_6108 SRR5690942_6276 SRR5690942_6326 SRR5690942_6454 SRR5690942_6473 SRR5690942_6483 SRR5690942_7002 SRR5690942_7034 SRR5690942_7041 SRR5690942_7047 SRR5690942_7172 SRR5690942_7572 SRR5690942_7940 SRR5690942_8116 SRR5690942_8118 SRR5690942_8207 SRR5690942_8252 SRR5690942_8258 SRR5690942_8334 SRR5690942_8409 SRR5690942_8522 SRR5690942_8558 SRR5690942_8635 SRR5690942_8636 SRR5690942_8658 SRR5690942_9098 SRR5690942_9217 SRR5690942_9222 SRR5690942_9474 SRR5690942_9477 SRR5690942_9479 SRR5690942_9489 SRR5690942_9575 SRR5690942_9583 SRR5690942_9628 SRR5690942_9767 SRR5690942_9775 SRR5690942_9843 SRR5690942_9878 SRR5690942_9879 SRR5690942_9909 SRR5690942_10469 SRR5690942_10471 SRR5690942_10482 SRR5690942_10879 SRR5690942_10940 SRR5690942_10949 SRR5690942_10950 SRR5690942_10958 SRR5690942_11102 SRR5690942_11137 SRR5690942_11142 SRR5690942_11143 SRR5690942_11279 SRR5690942_11608 SRR5690942_11617 SRR5690942_11681 SRR5690942_11751 SRR5690942_11756 SRR5690942_12485 SRR5690942_12845 SRR5690942_13065 SRR5690942_13165 SRR5690942_13167 SRR5690942_13661 SRR5690942_13741 SRR5690942_13951 SRR5690942_14026 SRR5690942_14043 SRR5690942_14044 SRR5690942_14051 SRR5690942_14165 SRR5690942_14213 SRR5690942_14305 SRR5690942_14412 SRR5690942_14499 SRR5690942_14699 SRR5690942_14806 SRR5690942_14870 SRR5690942_14885 SRR5690942_15385 SRR5690942_15421 SRR5690942_15483 SRR5690942_15603 SRR5690942_15747 SRR5690943_38 SRR5690943_73 SRR5690943_77 SRR5690943_82 SRR5690943_148 SRR5690943_234 SRR5690943_237 SRR5690943_436 SRR5690943_474 SRR5690943_479 SRR5690943_636 SRR5690943_638 SRR5690943_651 SRR5690943_853 SRR5690943_990 SRR5690943_1117 SRR5690943_1222 SRR5690943_1311 SRR5690943_1314 SRR5690943_1630 SRR5690943_1768 SRR5690943_1769 SRR5690943_1770 SRR5690943_2143 SRR5690943_2165 SRR5690943_2208 SRR5690943_2212 SRR5690943_2215 SRR5690943_2225 SRR5690943_2226 SRR5690943_2230 SRR5690943_2320 SRR5690943_2392 SRR5690943_2393 SRR5690943_2401 SRR5690943_2468 SRR5690943_2553 SRR5690943_2560 SRR5690943_2613 SRR5690943_2752 SRR5690943_2757 SRR5690943_2761 SRR5690943_2934 SRR5690943_2936 SRR5690943_2940 SRR5690943_3312 SRR5690943_3319 SRR5690943_3726 SRR5690943_3727 SRR5690943_3763 SRR5690943_3893 SRR5690943_4011 SRR5690943_4198 SRR5690943_4199 SRR5690943_4263 SRR5690943_4271 SRR5690943_4274 SRR5690943_4275 SRR5690943_4277 SRR5690943_4404 SRR5690943_4451 SRR5690943_4520 SRR5690943_4695 SRR5690943_4868 SRR5690943_4984 SRR5690943_5086 SRR5690943_5101 SRR5690943_5104 SRR5690943_5105 SRR5690943_5481 SRR5690943_5496 SRR5690943_5498 SRR5690943_5546 SRR5690943_5582 SRR5690943_5584 SRR5690943_5595 SRR5690943_5655 SRR5690943_5657 SRR5690943_5834 SRR5690943_5841 SRR5690943_5909 SRR5690943_5945 SRR5690943_6093 SRR5690943_6099 SRR5690943_6155 SRR5690943_6159 SRR5690943_6338 SRR5690943_6345 SRR5690943_6410 SRR5690943_6412 SRR5690943_6469 SRR5690943_6495 SRR5690943_6616 SRR5690943_6639 SRR5690943_6642 SRR5690943_6822 SRR5690943_6922 SRR5690943_6930 SRR5690943_6949 SRR5690943_7062 SRR5690943_7261 SRR5690943_7571 SRR5690943_7702 SRR5690943_7704 SRR5690943_7795 SRR5690943_7801 SRR5690943_7815 SRR5690943_7839 SRR5690943_7867 SRR5690943_7870 SRR5690943_7881 SRR5690943_7886 SRR5690943_8067 SRR5690943_8148 SRR5690943_8239 SRR5690943_8244 SRR5690943_8436 SRR5690943_8515 SRR5690943_8545 SRR5690943_8548 SRR5690943_8596 SRR5690943_8712 SRR5690943_8713 SRR5690943_8739 SRR5690943_8743 SRR5690943_9025 SRR5690943_9056 SRR5690943_9176 SRR5690943_9300 SRR5690943_9301 SRR5690943_9329 SRR5690943_9381 SRR5690943_9459 SRR5690943_9501 SRR5690943_9506 SRR5690943_9538 SRR5690943_9557 SRR5690943_9559 SRR5690943_9632 SRR5690943_9699 SRR5690943_9701 SRR5690943_9740 SRR5690943_9749 SRR5690943_9750 SRR5690943_9855 SRR5690943_10113 SRR5690943_10286 SRR5690943_10300 SRR5690943_10327 SRR5690943_10431 SRR5690943_10434 SRR5690943_10504 SRR5690943_10700 SRR5690943_10707 SRR5690943_10708 SRR5690943_10711 SRR5690943_10798 SRR5690943_10802 SRR5690943_10836 SRR5690943_10877 SRR5690943_10910 SRR5690943_10981 SRR5690943_11293 SRR5690943_11376 SRR5690943_11447 SRR5690943_11498 SRR5690943_11847 SRR5690943_11849 SRR5690943_11938 SRR5690943_11951 SRR5690943_12021 SRR5690943_12022 SRR5690943_12043 SRR5690943_12045 SRR5690943_12075 SRR5690943_12082 SRR5690943_12093 SRR5690943_12116 SRR5690943_12156 SRR5690943_12218 SRR5690943_12234 SRR5690943_12289 SRR5690943_12402 SRR5690943_12418 SRR5690943_12493 SRR5690943_12576 SRR5690943_12577 SRR5690943_12672 SRR5690943_12733 SRR5690943_12757 SRR5690943_12810 SRR5690943_12813 SRR5690943_12985 SRR5690943_13014 SRR5690943_13114 SRR5690943_13122 SRR5690943_13188 SRR5690943_13189 SRR5690943_13201 SRR5690943_13338 SRR5690943_13377 SRR5690943_13380 SRR5690943_13402 SRR5690943_13512 SRR5690943_13513 SRR5690943_13866 SRR5690943_13982 SRR5690943_13984 SRR5690943_13987 SRR5690943_13990 SRR5690943_14058 SRR5690943_14300 SRR5690943_14410 SRR5690943_14415 SRR5690943_14441 SRR5690943_14452 SRR5690943_14462 SRR5690943_14516 SRR5690943_14613 SRR5690943_14615 SRR5690943_14925 SRR5690943_14934 SRR5690943_14990 SRR5690943_15126 SRR5690943_15131 SRR5690943_15187 SRR5690943_15189 SRR5690943_15194 SRR5690943_15300 SRR5690943_15303 SRR5690943_15527 SRR5690943_15543 SRR5690943_15756 SRR5690943_15758 SRR5690943_15858 SRR5690943_15924 SRR5690943_15979 SRR5690943_16059 SRR5690943_16070 SRR5690943_16074 SRR5690943_16076 SRR5690943_16082 SRR5690943_16132 SRR5690943_16220 SRR5690943_16224 SRR5690943_16465 SRR5690944_12493 SRR5690945_3091 SRR5690945_3096 SRR5690955_1875 SRR5690955_6694 SRR5690955_16322 SRR5690956_15882 SRR5690936_31 SRR5690936_119 SRR5690936_735 SRR5690936_806 SRR5690936_808 SRR5690936_1025 SRR5690936_1088 SRR5690936_1230 SRR5690936_1628 SRR5690936_1688 SRR5690936_1695 SRR5690936_2475 SRR5690936_2555 SRR5690936_2649 SRR5690936_2897 SRR5690936_2901 SRR5690936_3387 SRR5690936_3838 SRR5690936_3842 SRR5690936_3854 SRR5690936_3855 SRR5690936_4508 SRR5690936_4510 SRR5690936_4739 SRR5690936_4879 SRR5690936_4882 SRR5690936_4976 SRR5690936_5343 SRR5690936_5900 SRR5690936_5976 SRR5690936_6267 SRR5690936_6305 SRR5690936_7106 SRR5690936_7206 SRR5690936_7760 SRR5690936_8313 SRR5690936_8316 SRR5690936_8565 SRR5690936_8567 SRR5690936_8805 SRR5690936_9023 SRR5690936_9024 SRR5690936_9597 SRR5690936_10217 SRR5690936_10228 SRR5690936_10881 SRR5690936_10980 SRR5690936_11005 SRR5690936_11735 SRR5690936_11738 SRR5690936_11878 SRR5690936_12167 SRR5690936_12169 SRR5690936_12170 SRR5690936_12372 SRR5690936_12380 SRR5690936_12919 SRR5690936_13264 SRR5690936_13271 SRR5690936_13297 SRR5690936_13464 SRR5690936_13571 SRR5690936_13573 SRR5690936_13575 SRR5690936_13690 SRR5690936_13865 SRR5690936_13873 SRR5690936_14277 SRR5690936_14283 SRR5690936_14303 SRR5690936_15073 SRR5690936_15075 SRR5690936_15852 SRR5690936_16387 SRR5690938_8202 SRR5690938_8204 SRR5690941_13483 SRR5690944_714 SRR5690944_715 SRR5690944_4670 SRR5690944_7982 SRR5690944_10027 SRR5690944_10789 SRR5690944_11059 SRR5690944_11349 SRR5690944_11350 SRR5690944_11392 SRR5690944_11699 SRR5690944_14229 SRR5690944_14232 SRR5690938_303 SRR5690938_304 SRR5690938_1264 SRR5690938_1448 SRR5690938_1548 SRR5690938_1553 SRR5690938_1834 SRR5690938_1835 SRR5690938_1836 SRR5690938_1971 SRR5690938_3255 SRR5690938_3260 SRR5690938_3261 SRR5690938_3280 SRR5690938_3281 SRR5690938_3473 SRR5690938_3745 SRR5690938_3746 SRR5690938_3767 SRR5690938_3768 SRR5690938_5332 SRR5690938_5335 SRR5690938_5656 SRR5690938_5929 SRR5690938_6493 SRR5690938_6497 SRR5690938_6800 SRR5690938_6802 SRR5690938_6949 SRR5690938_6954 SRR5690938_7432 SRR5690938_7442 SRR5690938_7611 SRR5690938_8118 SRR5690938_9229 SRR5690938_9231 SRR5690938_9235 SRR5690938_9680 SRR5690938_9801 SRR5690938_10192 SRR5690938_10256 SRR5690938_10569 SRR5690938_10735 SRR5690938_10892 SRR5690938_10895 SRR5690938_10900 SRR5690938_12134 SRR5690938_12229 SRR5690938_13018 SRR5690938_13345 SRR5690938_13922 SRR5690938_14946 SRR5690938_14950 SRR5690938_14953 SRR5690938_15247 SRR5690938_15249 SRR5690938_15267 SRR5690938_15614 SRR5690938_15619 SRR5690938_15623 SRR5690938_15769 SRR5690938_16168 SRR5690940_3618 SRR5690940_3619 SRR5690940_3622 SRR5690943_8709 SRR5690936_1490 SRR5690938_7181 SRR5690938_7187 SRR5690939_13540 SRR5690941_10018 SRR5690941_10834 SRR5690941_10842 SRR5690941_11617 SRR5690941_12963 SRR5690941_12965 SRR5690941_15073 SRR5690941_15076 SRR5690941_15952 SRR5690941_15955 SRR5690942_7850 SRR5690943_2675 SRR5690943_2677 SRR5690943_3984 SRR5690943_3985 SRR5690943_3986 SRR5690943_11382 SRR5690943_11384 SRR5690943_12665 SRR5690943_12670 SRR5690943_13753 SRR5690940_12904 SRR5690940_15551 SRR5690942_9052 SRR5690942_9054 SRR5690942_11539 SRR5690942_11545 SRR5690942_12493 SRR5690942_13848 SRR5690942_14105 SRR5690943_806 SRR5690943_810 SRR5690943_812 SRR5690943_6683 SRR5690943_8652 SRR5690943_8654 SRR5690943_8656 SRR5690943_10451 SRR5690943_11166 SRR5690936_642 SRR5690936_1426 SRR5690936_1430 SRR5690936_1517 SRR5690936_1521 SRR5690936_3866 SRR5690936_4817 SRR5690936_10970 SRR5690936_11605 SRR5690936_15751 SRR5690936_16323 SRR5690936_16358 SRR5690944_917 SRR5690944_918 SRR5690944_14339 SRR5690944_14342 SRR5690939_15228 SRR5690939_15230 SRR5690941_2948 SRR5690941_6672 SRR5690941_7174 SRR5690941_7183 SRR5690942_2796 SRR5690942_4967 SRR5690943_697 SRR5690943_5220 SRR5690943_5225 SRR5690943_7939 SRR5690943_7942 SRR5690943_13387 SRR5690943_15694 SRR5690943_15703 SRR5690938_4769 SRR5690938_4770 SRR5690938_13449 SRR5690938_13450 SRR5690940_14541 SRR5690940_14543 SRR5690941_6895 SRR5690941_6898 SRR5690941_14177 SRR5690942_7157 SRR5690942_8270 SRR5690942_9846 SRR5690942_10358 SRR5690942_12426 SRR5690942_6235 SRR5690942_7168 SRR5690942_13771 SRR5690942_13772 SRR5690943_7475 SRR5690943_11914 SRR5690943_11918 SRR5690943_11921 SRR5690943_14089 SRR5690943_15469 SRR5690938_1136 SRR5690938_10492 SRR5690938_14715 SRR5690938_14718 SRR5690938_14719 SRR5690941_11756 SRR5690943_13430 SRR5690943_13431 SRR5690941_12708 SRR5690941_13654 SRR5690941_15024 SRR5690941_15029 SRR5690943_12164 SRR5690943_12166 SRR5690943_12169 SRR5690943_14191 SRR5690942_13195 SRR5690943_6853 SRR5690943_8896 SRR5690943_13322 SRR5690943_13323 SRR5690943_13327 SRR5690943_14528 SRR5690943_14532 SRR5690936_4315 SRR5690936_4316 SRR5690936_8788 SRR5690936_9017 SRR5690936_9019 SRR5690936_9020 SRR5690938_14491 SRR5690938_14493 SRR5690940_2837 SRR5690941_14734 SRR5690943_7859 SRR5690941_12571 SRR5690941_12574 SRR5690943_1157 SRR5690943_2561 SRR5690943_2563 SRR5690863_6503 SRR5690902_12624 SRR5690910_9577 SRR5691012_5444 SRR5690941_1271 SRR5690941_1275 SRR5690943_10032 SRR5690943_10036 SRR5690938_4256 SRR5690941_654 SRR5690941_7184 SRR5690941_11445 SRR5690938_11695 SRR5690938_11696 SRR5690943_4663 SRR5690943_4665 SRR5690942_653 SRR5690943_1509 SRR5690943_1512 SRR5690943_1518 SRR5690941_5368 SRR5690941_5370 SRR5690943_2555 SRR5690938_10448 SRR5690938_10449 SRR5690941_9602 SRR5690941_9868 SRR5690941_9870 SRR5690943_9695 SRR5690942_9097 SRR5690942_10959 SRR5690943_7717 SRR5690943_3090 SRR5690943_6751 SRR5690943_6755 SRR5690942_15977 SRR5690942_15980 SRR5690942_15982 SRR5690943_16182 SRR5690943_16184 SRR5690943_16185 SRR5690943_310 SRR5690943_5307 SRR5690943_11395 SRR5690943_4114 SRR5690943_9375 SRR5690943_13396 SRR5690985_8294 SRR5690987_2594 SRR5691013_12311 SRR5690943_1118 SRR5690943_9631 SRR5690936_2145 SRR5690936_2147 SRR5690938_11529 SRR5690943_15936 SRR5690941_10339 SRR5690942_13152 SRR5690941_15060 SRR5690941_15061 SRR5690938_14890 SRR5690941_3126 SRR5690938_1930 SRR5690938_12931 SRR5690938_12511 SRR5690942_2852 SRR5690941_10650 SRR5690942_1465 SRR5690942_9652 SRR5690942_15038 SRR5690938_4661 SRR5690938_4664 SRR5690938_4815 SRR5690940_9847 SRR5690938_15138 SRR5690938_15139 SRR5690942_3151 SRR5690942_3152 SRR5690941_12869 SRR5690942_2015 SRR5690941_991 SRR5690941_1000 SRR5690943_8797 SRR5690943_8799 SRR5690941_2521 SRR5690943_7314 SRR5690942_4632 SRR5690942_4918 SRR5690941_10362 SRR5690941_10365 SRR5690941_11543 SRR5690941_11545 SRR5690941_304 SRR5690943_11175 SRR5690941_4699 SRR5690943_12631 SRR5690941_4868 SRR5690941_4871 SRR5690941_7700 SRR5690941_7705 SRR5690941_8282 SRR5690941_8284 SRR5690943_5273 SRR5690943_5281 SRR5690942_11037 SRR5690942_11040 SRR5690943_6068 SRR5690943_7682 SRR5690942_13516 SRR5690942_13522 SRR5690943_6459 SRR5690943_6463 SRR5690942_15613 SRR5690942_15615 SRR5690942_2339 SRR5690942_2344 SRR5690942_7070 SRR5690943_8719 SRR5690942_8689 SRR5690942_8691 SRR5690943_10521 SRR5690943_10523 SRR5690943_12364 SRR5690943_12370 SRR5690943_5863 SRR5690943_5867 SRR5690943_12480 SRR5690943_12482 SRR5690943_5524 SRR5690943_5527 SRR5690943_6638 SRR5690943_6640 SRR5690943_7481 SRR5690943_7484 SRR5690955_5972 SRR5690955_5976 SRR5690913_3394 SRR5691009_13303 SRR5690938_1677 SRR5690936_1867 SRR5690936_2497 SRR5690936_4200 SRR5690936_9297 SRR5690938_10126 SRR5690938_10652 SRR5690938_10710 SRR5690938_12293 SRR5690940_7516 SRR5690942_552 SRR5690941_13845 SRR5690943_10299 SRR5690938_7542 SRR5690938_3084 SRR5690943_11513 SRR5690938_3599 SRR5690941_14638 SRR5690938_6433 SRR5690938_6812 SRR5690938_7962 SRR5690943_437 SRR5690938_9022 SRR5690938_9367 SRR5690938_9972 SRR5690939_10409 SRR5690939_332 SRR5690940_2112 SRR5690939_8792 SRR5690940_11539 SRR5690940_11770 SRR5690942_4162 SRR5690940_14501 SRR5690940_5301 SRR5690942_8542 SRR5690941_1130 SRR5690941_12110 SRR5690941_13930 SRR5690941_14251 SRR5690941_14329 SRR5690941_1654 SRR5690941_2534 SRR5690943_4269 SRR5690941_3482 SRR5690941_5786 SRR5690943_4573 SRR5690943_13567 SRR5690942_10043 SRR5690942_10461 SRR5690942_10840 SRR5690942_10866 SRR5690942_13101 SRR5690942_14260 SRR5690942_5075 SRR5690942_8803 SRR5690943_11055 SRR5690943_13559 SRR5690943_13956 SRR5690943_14607 SRR5690943_15115 SRR5690943_15680 SRR5690943_16072 SRR5690943_16137 SRR5690943_16197 SRR5690943_16212 SRR5690943_3091 SRR5690943_8519 SRR5690943_422 SRR5690943_6142 SRR5690943_12580 SRR5690943_7196 SRR5690943_7858 SRR5690943_8402 SRR5690943_9447 SRR5690944_13934 SRR5690944_4220 SRR5690955_14465 SRR5690955_9432 SRR5690833_8709 SRR5690884_13041 SRR5690926_3594 SRR5690944_8596 SRR5690955_15181 SRR5690819_9388 SRR5690819_9972 SRR5690825_3374 SRR5690819_14443 SRR5690940_13932 SRR5690983_3126 SRR5691021_1547 SRR5691021_1549 SRR5691027_1557 SRR5690819_9389 SRR5690819_9390 SRR5690984_2965 SRR5691027_2007 SRR5690825_3377 SRR5690863_1825 SRR5690902_5966 SRR5690922_9293 SRR5690929_4120 SRR5690983_5288 SRR5690984_10385 SRR5691005_5356 SRR5691005_5587 SRR5691012_11129 SRR5691026_12859 SRR5691026_1556 SRR5691026_6559 SRR5691026_7910 SRR5691027_8518 SRR5690872_1119 SRR5690872_1120 SRR5690943_1742 SRR5691013_15331 SRR5691027_9879 SRR5690862_13686 SRR5690862_13689 SRR5690943_4796 SRR5691012_3936 SRR5690915_12882 SRR5691010_10825 SRR5690917_7028 SRR5691027_6666 SRR5690917_7029 SRR5690917_7030 SRR5690902_10402 SRR5690938_16201 SRR5690943_4799 SRR5690943_5221 SRR5690944_8767 SRR5690944_8770 SRR5690964_80 SRR5690983_693 SRR5691015_13822 SRR5690987_14491 SRR5691013_9798 SRR5691027_719 SRR5690880_3772 SRR5690942_1155 SRR5690983_11285 SRR5690985_4886 SRR5691013_10308 SRR5691027_7752 SRR5690880_3773 SRR5691015_6123 SRR5690925_16007 SRR5690829_12050 SRR5690904_13767 SRR5690904_8791 SRR5690985_11717 SRR5690985_13161 SRR5690985_13885 SRR5690994_2413 SRR5691015_10087 SRR5691015_10352 SRR5690925_16008 SRR5690943_11303 SRR5691023_6108 SRR5691005_11680 SRR5690872_14096 SRR5690872_14097 SRR5690872_8611 SRR5690902_13609 SRR5690942_1667 SRR5690966_7537 SRR5691027_14539 SRR5691027_9759 SRR5690916_12283 SRR5690916_5286 SRR5691027_6855 SRR5690859_9948 SRR5690983_15491 SRR5690984_9523 SRR5691027_6859 SRR5691027_6860 SRR5690916_10022 SRR5690822_15578 SRR5690938_4581 SRR5690962_16410 SRR5690859_1008 SRR5690987_13165 SRR5691027_4452 SRR5690872_10665 SRR5691005_2732 SRR5691015_7113 SRR5690897_16354 SRR5690923_10334 SRR5691013_10736 SRR5690925_13065 SRR5690955_11738 SRR5691027_7033 SRR5690983_12977 SRR5690897_13127 SRR5690822_10830 SRR5690929_4799 SRR5690983_10936 SRR5691027_13512 SRR5690897_13131 SRR5690929_9556 SRR5691015_6996 SRR5690942_13354 SRR5690943_2210 SRR5690909_11966 SRR5690910_10210 SRR5690910_15754 SRR5690910_6744 SRR5690915_12237 SRR5690915_9622 SRR5690821_5799 SRR5690826_4201 SRR5690834_7752 SRR5690862_14971 SRR5690883_10165 SRR5690927_2750 SRR5691007_13045 SRR5690831_125 SRR5690832_9160 SRR5690867_11151 SRR5690913_7131 SRR5690914_3152 SRR5690921_244 SRR5690921_246 SRR5690940_5508 SRR5690942_14077 SRR5690942_14078 SRR5690942_3617 SRR5690955_3572 SRR5690955_7440 SRR5690826_15235 SRR5690909_12174 SRR5690831_7806 SRR5690861_5872 SRR5690914_15088 SRR5690920_6523 SRR5690822_32 SRR5690830_3957 SRR5690830_8025 SRR5690860_12405 SRR5690885_5080 SRR5690982_9070 SRR5690989_11364 SRR5690820_8236 SRR5690820_8238 SRR5690822_31 SRR5690824_7290 SRR5690830_12569 SRR5690830_4206 SRR5690830_6673 SRR5690860_3387 SRR5690862_13872 SRR5690862_1615 SRR5690869_374 SRR5690870_7826 SRR5690871_7548 SRR5690873_11411 SRR5690883_1057 SRR5690885_10838 SRR5690886_6496 SRR5690908_15548 SRR5690909_3041 SRR5690909_9573 SRR5690914_11811 SRR5690914_11982 SRR5690920_10649 SRR5690921_1072 SRR5690921_2894 SRR5690921_9365 SRR5690928_1950 SRR5690981_10962 SRR5690981_15863 SRR5690988_5579 SRR5690990_8210 SRR5691006_16038 SRR5691006_9487 SRR5691007_11379 SRR5691007_9326 SRR5691008_9255 SRR5691009_11102 SRR5691009_8341 SRR5691010_3370 SRR5691011_11875 SRR5690830_12565 SRR5690830_12571 SRR5690831_7967 SRR5690832_9031 SRR5690834_6195 SRR5690869_375 SRR5690869_376 SRR5690909_11675 SRR5690909_15719 SRR5690926_6523 SRR5690981_2095 SRR5690982_6771 SRR5690989_2702 SRR5690990_2257 SRR5690914_15165 SRR5690920_13230 SRR5690926_8389 SRR5690990_10126 SRR5691007_623 SRR5691007_7404 SRR5690909_15063 SRR5690921_4748 SRR5690861_5880 SRR5690883_10172 SRR5691007_3016 SRR5691010_326 SRR5690920_6524 SRR5690920_6525 SRR5690822_33 SRR5690830_3960 SRR5690830_8029 SRR5690860_12406 SRR5690885_5081 SRR5690982_9071 SRR5690989_11365 SRR5690822_5997 SRR5690990_3150 SRR5690824_6777 SRR5690990_3156 SRR5690990_3151 SRR5690833_5058 SRR5690871_4238 SRR5690912_7151 SRR5691011_13112 SRR5690870_740 SRR5690870_743 SRR5690870_744 SRR5690926_14944 SRR5690937_12830 SRR5690880_7552 SRR5690921_13303 SRR5690928_14317 SRR5690942_10286 SRR5690872_10641 SRR5690897_9378 SRR5690900_91 SRR5690927_13969 SRR5690928_11152 SRR5690989_15462 SRR5691025_6297 SRR5691016_4465 SRR5690921_13304 SRR5691006_3948 SRR5690942_10288 SRR5690834_15321 SRR5690834_15326 SRR5690883_7669 SRR5690928_2027 SRR5690942_10570 SRR5690943_12618 SRR5691021_7644 SRR5691027_8203 SRR5690833_8668 SRR5690833_8669 SRR5690867_16307 SRR5690872_6818 SRR5690874_2864 SRR5690886_15523 SRR5690886_15526 SRR5690900_15265 SRR5690900_15267 SRR5690908_6538 SRR5690928_6042 SRR5690883_7670 SRR5690928_2028 SRR5690942_10575 SRR5690943_12623 SRR5691021_7647 SRR5691027_8206 SRR5690867_8032 SRR5690831_15448 SRR5690831_15456 SRR5690870_9661 SRR5690981_397 SRR5690989_6403 SRR5690855_11555 SRR5690938_12377 SRR5690938_12378 SRR5690945_4126 SRR5690945_9485 SRR5690945_9488 SRR5690945_14457 SRR5690936_7741 SRR5690939_2242 SRR5690945_1199 SRR5690829_2266 SRR5690899_5037 SRR5690903_2484 SRR5690931_8057 SRR5690939_797 SRR5690942_9095 SRR5690936_7743 SRR5690939_2246 SRR5690945_1202 SRR5690856_11559 SRR5690856_11561 SRR5690825_15008 SRR5690907_5789 SRR5690856_9688 SRR5690871_12076 SRR5690897_11930 SRR5690897_592 SRR5690904_2232 SRR5690907_10965 SRR5690907_14854 SRR5690910_1748 SRR5690924_15501 SRR5690924_720 SRR5691015_11340 SRR5691015_15028 SRR5691016_8614 SRR5691026_487 SRR5691028_13723 SRR5690825_15009 SRR5690994_10103 SRR5691023_10788 SRR5691023_1688 SRR5690859_1580 SRR5690825_3358 SRR5690829_15041 SRR5690829_12434 SRR5690856_9685 SRR5690876_13445 SRR5690831_9273 SRR5690856_11450 SRR5690858_9157 SRR5690876_1103 SRR5690877_5395 SRR5690942_8630 SRR5690960_4391 SRR5690856_11449 SRR5690859_8814 SRR5690876_1909 SRR5690876_1910 SRR5690876_8609 SRR5690882_14025 SRR5690882_4791 SRR5690900_12747 SRR5690901_10201 SRR5690906_10444 SRR5690907_3772 SRR5690924_11971 SRR5690924_13421 SRR5690924_8328 SRR5690942_9936 SRR5690944_6786 SRR5690956_12337 SRR5690987_887 SRR5691015_14614 SRR5691015_3563 SRR5691025_9320 SRR5690859_1584 SRR5690859_8816 SRR5690876_6592 SRR5690876_6593 SRR5690876_6594 SRR5690876_14019 SRR5690876_14021 SRR5690882_4792 SRR5690898_4773 SRR5690987_738 SRR5691015_3134 SRR5691015_11168 SRR5691029_962 SRR5691029_963 SRR5690829_8672 SRR5690829_8674 SRR5690924_8330 SRR5690924_8331 SRR5690985_8247 SRR5690829_15042 SRR5690829_15043 SRR5690856_12212 SRR5690858_1480 SRR5690956_16451 SRR5690829_12438 SRR5690876_8606 SRR5690904_15191 SRR5690987_12129 SRR5690897_1766 SRR5690897_1773 SRR5690897_11933 SRR5690897_16090 SRR5690876_15050 SRR5690923_7699 SRR5690923_7700 SRR5690923_7703 SRR5690831_9274 SRR5691023_8376 SRR5690882_706 SRR5690876_1104 SRR5690877_5396 SRR5691012_334 SRR5690960_4392 SRR5690942_949 SRR5690945_6437 SRR5690945_6439 SRR5690961_4713 SRR5690864_2247 SRR5690927_8758 SRR5690868_1142 SRR5690886_4818 SRR5690856_7383 SRR5690944_11182 SRR5690966_15070 SRR5690897_8733 SRR5690855_394 SRR5690885_3812 SRR5690943_15975 SRR5690982_980 SRR5690963_4915 SRR5690865_2293 SRR5690959_13540 SRR5690857_6381 SRR5690820_8136 SRR5690938_11635 SRR5690873_13731 SRR5690945_11113 SRR5690856_11222 SRR5690856_11229 SRR5690897_10197 SRR5690897_10200 SRR5690897_10201 SRR5690899_5914 SRR5690945_2244 SRR5690939_2226 SRR5690939_2231 SRR5690867_8767 SRR5690867_8768 SRR5690867_8771 SRR5690912_299 SRR5690867_13443 SRR5690912_300 SRR5690912_301 SRR5690989_3949 SRR5690863_2805 SRR5690819_14786 SRR5690867_10373 SRR5690867_8086 SRR5690872_11101 SRR5690872_7967 SRR5690872_8365 SRR5690902_14650 SRR5690908_7343 SRR5690985_2624 SRR5690989_3951 SRR5690989_3952 SRR5690863_2806 SRR5690908_45 SRR5690819_4983 SRR5690866_6000 SRR5690945_15221 SRR5690819_4984 SRR5691011_1804 SRR5691016_13682 SRR5690826_12591 SRR5690826_6645 SRR5690866_10338 SRR5690822_4605 SRR5690832_3400 SRR5690824_3586 SRR5690912_14753 SRR5690941_11128 SRR5690832_12123 SRR5690832_9365 SRR5690832_9576 SRR5690871_6510 SRR5690873_5492 SRR5690886_3394 SRR5690914_9942 SRR5690937_5449 SRR5690989_14833 SRR5691012_12730 SRR5690826_797 SRR5690832_3828 SRR5691007_14636 SRR5690832_3406 SRR5690832_12120 SRR5690832_12131 SRR5690824_3587 SRR5691010_12990 SRR5690912_14754 SRR5690941_11132 SRR5690832_9579 SRR5690830_2414 SRR5690830_2417 SRR5690861_5676 SRR5690866_6310 SRR5691009_15213 SRR5691016_15576 SRR5690867_10326 SRR5690869_2843 SRR5690908_9977 SRR5690965_8294 SRR5691006_3303 SRR5691011_1136 SRR5691011_11933 SRR5691012_12985 SRR5691012_5387 SRR5691016_12880 SRR5691016_12884 SRR5690819_15103 SRR5690824_15087 SRR5690831_3530 SRR5690820_14387 SRR5690822_8404 SRR5690820_14967 SRR5690819_8098 SRR5690833_13056 SRR5690833_15134 SRR5690821_8139 SRR5690833_8814 SRR5690832_446 SRR5690824_11342 SRR5690819_5650 SRR5690831_10088 SRR5690826_15455 SRR5690821_430 SRR5690824_12250 SRR5690832_10733 SRR5690832_7538 SRR5690833_9301 SRR5690913_4298 SRR5690822_2991 SRR5690832_8688 SRR5690833_10934 SRR5690861_4640 SRR5690819_9179 SRR5690832_16042 SRR5690862_4083 SRR5690870_9596 SRR5690872_15379 SRR5690873_10904 SRR5690913_1997 SRR5690939_1232 SRR5690939_6251 SRR5690940_12225 SRR5690945_387 SRR5690945_8575 SRR5690966_3614 SRR5691011_10610 SRR5690819_3644 SRR5690821_3095 SRR5690822_12324 SRR5690823_3294 SRR5690826_14214 SRR5690830_1673 SRR5690830_3046 SRR5690832_11682 SRR5690832_2463 SRR5690832_4932 SRR5690833_2812 SRR5690834_12444 SRR5690834_12526 SRR5690834_13423 SRR5690834_13603 SRR5690834_2101 SRR5690834_5338 SRR5690861_1187 SRR5690861_3245 SRR5690861_3250 SRR5690862_2146 SRR5690866_11797 SRR5690866_189 SRR5690866_8259 SRR5690867_10339 SRR5690868_1962 SRR5690869_2844 SRR5690870_13534 SRR5690870_8673 SRR5690873_4880 SRR5690874_2999 SRR5690874_3307 SRR5690874_6822 SRR5690883_5362 SRR5690937_14480 SRR5690939_10520 SRR5690939_2717 SRR5690940_8923 SRR5690941_12337 SRR5690942_2901 SRR5690982_4280 SRR5690988_12063 SRR5691007_1537 SRR5690820_1077 SRR5690820_1080 SRR5690820_1138 SRR5690821_10847 SRR5690821_13867 SRR5690821_13869 SRR5690821_15119 SRR5690821_8183 SRR5690822_5080 SRR5690822_5364 SRR5690823_12790 SRR5690823_3297 SRR5690823_3391 SRR5690824_11156 SRR5690824_12123 SRR5690824_2006 SRR5690824_9081 SRR5690830_4013 SRR5690830_4016 SRR5690830_4244 SRR5690830_4883 SRR5690830_5602 SRR5690830_8651 SRR5690830_8837 SRR5690832_12411 SRR5690832_2724 SRR5690832_4509 SRR5690832_5728 SRR5690832_8684 SRR5690832_894 SRR5690833_12488 SRR5690833_14501 SRR5690833_15412 SRR5690833_15741 SRR5690833_15854 SRR5690833_2656 SRR5690833_8106 SRR5690833_8171 SRR5690833_8817 SRR5690833_8888 SRR5690834_10606 SRR5690834_12276 SRR5690834_12278 SRR5690834_12992 SRR5690834_2244 SRR5690834_4370 SRR5690859_7390 SRR5690859_7391 SRR5690860_611 SRR5690860_612 SRR5690861_11164 SRR5690861_1169 SRR5690861_13196 SRR5690861_3394 SRR5690861_3799 SRR5690861_4479 SRR5690861_476 SRR5690861_5725 SRR5690861_8634 SRR5690862_10334 SRR5690862_14974 SRR5690862_14982 SRR5690865_13911 SRR5690865_5663 SRR5690866_12473 SRR5690866_12474 SRR5690866_188 SRR5690866_6313 SRR5690866_8261 SRR5690867_11050 SRR5690867_7672 SRR5690869_4470 SRR5690870_1806 SRR5690870_2118 SRR5690870_806 SRR5690870_8238 SRR5690871_15802 SRR5690871_2573 SRR5690872_10989 SRR5690872_2424 SRR5690872_4041 SRR5690872_5261 SRR5690872_7866 SRR5690873_10070 SRR5690873_1276 SRR5690873_13585 SRR5690873_14784 SRR5690873_15057 SRR5690873_4307 SRR5690873_453 SRR5690873_9681 SRR5690875_7614 SRR5690883_5366 SRR5690884_313 SRR5690885_2867 SRR5690897_13763 SRR5690908_2131 SRR5690908_5995 SRR5690909_2258 SRR5690909_4284 SRR5690910_10249 SRR5690913_1998 SRR5690914_10423 SRR5690914_12929 SRR5690915_8249 SRR5690916_11279 SRR5690917_7223 SRR5690927_11621 SRR5690927_11622 SRR5690927_6219 SRR5690928_3749 SRR5690936_11337 SRR5690937_12768 SRR5690937_14414 SRR5690937_6150 SRR5690937_6339 SRR5690939_10518 SRR5690939_12790 SRR5690940_2055 SRR5690940_7043 SRR5690941_14383 SRR5690941_6806 SRR5690941_9990 SRR5690942_841 SRR5690942_845 SRR5690945_13222 SRR5690945_2336 SRR5690955_14056 SRR5690955_229 SRR5690963_12772 SRR5690965_8293 SRR5690966_17073 SRR5690981_1023 SRR5690981_1024 SRR5690983_1718 SRR5690988_4464 SRR5691006_4872 SRR5691007_1427 SRR5691007_5722 SRR5691007_5765 SRR5691008_1330 SRR5691008_15753 SRR5691008_9290 SRR5691009_10662 SRR5691009_11555 SRR5691009_11986 SRR5691009_13642 SRR5691009_15896 SRR5691009_2378 SRR5691009_3027 SRR5691009_434 SRR5691009_5641 SRR5691010_12878 SRR5691010_15217 SRR5691010_7224 SRR5691010_8623 SRR5691011_10240 SRR5691011_11092 SRR5691011_13889 SRR5691011_15813 SRR5691011_2895 SRR5691011_5669 SRR5691011_6610 SRR5691011_6910 SRR5691011_7049 SRR5691011_7491 SRR5691011_7664 SRR5691011_7882 SRR5691011_8622 SRR5691012_16093 SRR5691016_14202 SRR5690819_15104 SRR5690821_12790 SRR5690826_4766 SRR5690830_2349 SRR5690830_2351 SRR5690831_10870 SRR5690832_2720 SRR5690832_2721 SRR5690832_2722 SRR5690833_5013 SRR5690834_2859 SRR5690834_2861 SRR5690834_3517 SRR5690834_3523 SRR5690834_10827 SRR5690834_14289 SRR5690834_14290 SRR5690861_485 SRR5690861_491 SRR5690861_5773 SRR5690873_14783 SRR5690875_8534 SRR5690875_8535 SRR5690914_12727 SRR5690916_3198 SRR5690916_3199 SRR5690922_14968 SRR5690937_12321 SRR5690939_7427 SRR5690982_14762 SRR5690988_13487 SRR5691008_1845 SRR5691009_8566 SRR5691011_224 SRR5691011_753 SRR5691011_1857 SRR5691011_13133 SRR5691016_13648 SRR5691016_14205 SRR5691016_15754 SRR5690824_15088 SRR5690831_9260 SRR5690831_10905 SRR5690831_10911 SRR5690831_10912 SRR5690833_5671 SRR5690833_5676 SRR5690834_12996 SRR5690861_11160 SRR5690867_12259 SRR5690867_12260 SRR5690872_7461 SRR5690873_2951 SRR5690873_12173 SRR5690874_9482 SRR5690908_414 SRR5690909_14176 SRR5690913_5965 SRR5690915_4454 SRR5690936_6101 SRR5690939_886 SRR5690981_9178 SRR5690981_9180 SRR5690982_1491 SRR5690990_6482 SRR5690990_6483 SRR5690990_6484 SRR5690990_6486 SRR5691007_9358 SRR5691009_2164 SRR5691010_11406 SRR5691011_3254 SRR5691011_6942 SRR5691012_1840 SRR5691012_9945 SRR5691012_10475 SRR5690833_2983 SRR5690833_5986 SRR5690833_5992 SRR5690862_4511 SRR5690862_9563 SRR5690909_4184 SRR5690917_9423 SRR5690927_6618 SRR5690927_6622 SRR5690937_5747 SRR5690940_2373 SRR5690940_11081 SRR5690940_12374 SRR5690940_14334 SRR5690940_14585 SRR5690940_14964 SRR5690942_406 SRR5690942_408 SRR5690942_409 SRR5690942_967 SRR5690942_970 SRR5690942_3675 SRR5690942_3965 SRR5690942_3966 SRR5690942_6320 SRR5690942_7570 SRR5690942_8862 SRR5690942_12771 SRR5690955_3274 SRR5690955_3278 SRR5690955_3279 SRR5690988_4570 SRR5690988_4573 SRR5690990_14683 SRR5691012_1193 SRR5691012_12800 SRR5690820_16286 SRR5690830_1321 SRR5690830_1323 SRR5690830_1881 SRR5690830_6623 SRR5690860_11289 SRR5690861_13995 SRR5690862_13301 SRR5690870_12312 SRR5690873_4510 SRR5690873_4514 SRR5690908_7574 SRR5690909_4926 SRR5690916_9084 SRR5690928_3748 SRR5690928_3750 SRR5690960_11523 SRR5690960_11527 SRR5690988_2269 SRR5690988_2270 SRR5690988_3455 SRR5691006_2867 SRR5691008_13416 SRR5691011_1851 SRR5691011_4101 SRR5691011_14585 SRR5691012_3238 SRR5691012_10576 SRR5691012_15775 SRR5690830_5505 SRR5690832_12540 SRR5690833_2038 SRR5690833_12487 SRR5690833_12490 SRR5690834_9971 SRR5690834_9974 SRR5690862_6046 SRR5690862_6049 SRR5690865_5506 SRR5690867_12182 SRR5690873_2802 SRR5690873_2803 SRR5690873_4681 SRR5690916_11278 SRR5690917_13975 SRR5690936_9923 SRR5690966_17060 SRR5690966_17065 SRR5690966_17067 SRR5690988_9196 SRR5690988_9200 SRR5690988_15549 SRR5691007_14734 SRR5691008_7997 SRR5691011_82 SRR5690862_10914 SRR5690862_10919 SRR5690862_12978 SRR5690865_1874 SRR5690865_1875 SRR5690865_1877 SRR5690909_4263 SRR5690927_5004 SRR5690939_1091 SRR5690939_1092 SRR5690941_14381 SRR5690941_14382 SRR5690988_9408 SRR5690988_9411 SRR5690989_12750 SRR5690990_12002 SRR5690990_12003 SRR5691009_1361 SRR5691011_5011 SRR5691012_3421 SRR5691012_13081 SRR5690819_11150 SRR5690819_11152 SRR5690832_6834 SRR5690832_8714 SRR5690832_8717 SRR5690832_11770 SRR5690833_15711 SRR5690860_2987 SRR5690862_2431 SRR5690866_2696 SRR5690873_14433 SRR5690914_15109 SRR5690916_1206 SRR5690917_3408 SRR5690945_13420 SRR5690987_617 SRR5691009_13024 SRR5691016_218 SRR5691016_6540 SRR5690833_13057 SRR5690833_13058 SRR5690862_9687 SRR5690865_13909 SRR5690865_13910 SRR5690866_14914 SRR5690869_4988 SRR5690872_11886 SRR5690874_806 SRR5690874_807 SRR5690913_12100 SRR5690937_3311 SRR5690937_9504 SRR5691006_2360 SRR5691009_10349 SRR5691009_14954 SRR5691011_15151 SRR5691011_15155 SRR5690861_7190 SRR5690865_6454 SRR5690908_3449 SRR5690908_6780 SRR5690913_2191 SRR5690916_14342 SRR5690916_14345 SRR5690917_14635 SRR5690921_4680 SRR5690927_1951 SRR5690941_4944 SRR5691007_3218 SRR5691007_7454 SRR5691007_14127 SRR5691009_11386 SRR5691010_299 SRR5691012_3452 SRR5691012_9883 SRR5690830_3284 SRR5690831_13297 SRR5690833_14495 SRR5690861_4225 SRR5690861_4227 SRR5690861_5732 SRR5690861_9741 SRR5690861_9745 SRR5690867_10683 SRR5690927_6215 SRR5690927_6217 SRR5690941_4854 SRR5690941_4855 SRR5690941_4856 SRR5690941_4858 SRR5690833_10700 SRR5690833_10703 SRR5690865_12307 SRR5690865_12308 SRR5690865_12309 SRR5690873_15053 SRR5690909_12926 SRR5690936_9383 SRR5690936_9386 SRR5690936_9387 SRR5690941_7867 SRR5690945_330 SRR5690983_14028 SRR5691006_10051 SRR5690833_2227 SRR5690916_7905 SRR5690916_7906 SRR5690937_3560 SRR5690982_607 SRR5690982_611 SRR5691008_13110 SRR5691009_1789 SRR5691009_13701 SRR5691011_10808 SRR5691012_14235 SRR5690830_7181 SRR5690832_7066 SRR5690860_7112 SRR5690860_7119 SRR5690862_10459 SRR5690873_447 SRR5690937_6750 SRR5690941_6033 SRR5690941_6034 SRR5691013_1513 SRR5690820_6677 SRR5690821_10391 SRR5690834_6881 SRR5690867_14040 SRR5690867_14041 SRR5690867_14042 SRR5690868_2341 SRR5690939_15979 SRR5690833_10088 SRR5690833_10090 SRR5690868_3544 SRR5690868_3545 SRR5690915_12367 SRR5690915_12368 SRR5691011_4682 SRR5690834_659 SRR5690834_661 SRR5690862_5645 SRR5690939_1900 SRR5690990_11270 SRR5691012_2065 SRR5690821_432 SRR5690822_11285 SRR5690941_12637 SRR5690941_12639 SRR5691011_4626 SRR5690824_12251 SRR5690860_11073 SRR5690910_10555 SRR5691007_2046 SRR5690872_13225 SRR5690874_1318 SRR5690884_314 SRR5690940_2056 SRR5690870_12077 SRR5690870_12078 SRR5690872_4042 SRR5691008_1820 SRR5690833_9303 SRR5690833_9307 SRR5690867_10357 SRR5691006_3542 SRR5690913_4299 SRR5690990_6449 SRR5690990_6451 SRR5691010_10830 SRR5690822_2993 SRR5691011_12319 SRR5691015_9918 SRR5690873_9679 SRR5690955_8956 SRR5691009_9788 SRR5690857_14124 SRR5690897_4808 SRR5690955_11557 SRR5690861_4643 SRR5690861_4644 SRR5690871_1927 SRR5690871_15244 SRR5690871_15245 SRR5690832_16043 SRR5690832_16049 SRR5690862_4085 SRR5690862_4089 SRR5690870_9598 SRR5690917_9460 SRR5690872_15380 SRR5690872_15381 SRR5690873_10906 SRR5690873_10910 SRR5690914_14649 SRR5690941_6779 SRR5690939_1234 SRR5690939_1235 SRR5690940_3241 SRR5690940_3248 SRR5690940_12226 SRR5690940_12230 SRR5690945_389 SRR5690945_390 SRR5690945_8577 SRR5690945_8580 SRR5690966_3616 SRR5690966_3617 SRR5691016_7530 SRR5691016_7531 SRR5690819_3645 SRR5690821_3096 SRR5690832_8112 SRR5690823_3296 SRR5690826_14217 SRR5690830_1675 SRR5690830_3047 SRR5691009_6000 SRR5690832_2473 SRR5690832_4933 SRR5690833_2814 SRR5690834_12448 SRR5690834_12527 SRR5690834_13426 SRR5690834_13606 SRR5690834_2105 SRR5690834_5339 SRR5690861_1189 SRR5690861_3257 SRR5690908_875 SRR5690862_2149 SRR5690866_11798 SRR5690866_190 SRR5690866_8260 SRR5690867_10340 SRR5690868_1963 SRR5690869_2846 SRR5690870_13539 SRR5690870_8675 SRR5690873_4885 SRR5690936_417 SRR5690874_3308 SRR5690874_6823 SRR5690883_5365 SRR5691008_10940 SRR5690939_10524 SRR5690939_2719 SRR5690940_8924 SRR5691013_4560 SRR5690942_2902 SRR5691006_13366 SRR5690988_12064 SRR5691009_7756 SRR5691010_3029 SRR5690871_1709 SRR5690872_12068 SRR5690872_12069 SRR5691007_3152 SRR5690873_15025 SRR5690873_15028 SRR5690940_11145 SRR5690873_13806 SRR5690920_11892 SRR5690988_7289 SRR5690832_6536 SRR5690909_12307 SRR5690909_6423 SRR5690868_638 SRR5690868_639 SRR5690869_11421 SRR5690872_14145 SRR5690873_5290 SRR5690873_5296 SRR5690874_1569 SRR5690874_2590 SRR5690914_14833 SRR5690939_14649 SRR5691009_11671 SRR5691013_16034 SRR5691014_15764 SRR5691016_6542 SRR5690874_14711 SRR5690832_12647 SRR5691016_349 SRR5690873_52 SRR5690909_643 SRR5690941_2248 SRR5690945_6206 SRR5690987_862 SRR5690990_9979 SRR5691016_6416 SRR5690832_12648 SRR5691016_350 SRR5690832_15820 SRR5690927_14025 SRR5690821_3333 SRR5690822_8901 SRR5690826_10091 SRR5690830_10603 SRR5690833_3592 SRR5690833_7003 SRR5690866_8133 SRR5690869_3995 SRR5690872_15747 SRR5690873_10798 SRR5690886_7297 SRR5690910_6627 SRR5690913_2038 SRR5690913_4520 SRR5690937_11252 SRR5690937_12949 SRR5690945_5218 SRR5691009_3327 SRR5691011_6964 SRR5690832_15825 SRR5690927_14026 SRR5690834_7683 SRR5690990_1402 SRR5690833_11741 SRR5690834_3387 SRR5690834_4330 SRR5690862_2703 SRR5690867_15315 SRR5690870_6386 SRR5690872_115 SRR5690872_12719 SRR5690909_10465 SRR5690909_11640 SRR5690914_12728 SRR5690915_12988 SRR5690917_16043 SRR5691006_4262 SRR5691011_30 SRR5691012_7388 SRR5690834_7687 SRR5690990_1406 SRR5691016_3445 SRR5690956_12717 SRR5690956_12719 SRR5690956_9906 SRR5690956_9907 SRR5690942_314
SRR5690955_13451 SRR5690983_9313 SRR5690827_3572 SRR5690936_11419 SRR5690944_14175 SRR5690945_15457 SRR5690966_1092 SRR5691008_10982 SRR5690945_8388 SRR5690989_1038 SRR5690897_14378 SRR5690924_881 SRR5690924_882 SRR5691010_12503 SRR5690938_12541 SRR5690940_3190 SRR5690942_3868 SRR5691009_5117 SRR5690834_6096 SRR5690938_4145 SRR5690938_7243 SRR5690955_8435 SRR5690856_2654 SRR5690856_2655 SRR5690864_15367 SRR5690945_8675 SRR5690945_8678 SRR5690881_11008 SRR5690983_11725 SRR5691021_809 SRR5690943_5071 SRR5690959_9473 SRR5690959_9474 SRR5690869_1180 SRR5690862_9272 SRR5690931_3130 SRR5690821_11820 SRR5690824_6778 SRR5690902_12742 SRR5690902_12853 SRR5690915_11015 SRR5691013_10423 SRR5690862_9273 SRR5690862_9277 SRR5691026_15894 SRR5691026_15897 SRR5690821_11822 SRR5690924_3739 SRR5690931_14737 SRR5691009_10385 SRR5691012_9129 SRR5690940_12644 SRR5690940_12647 SRR5690962_1476 SRR5690962_1479 SRR5690864_15172 SRR5690938_4690 SRR5690864_15173 SRR5690984_1110 SRR5691015_1302 SRR5691015_10899 SRR5691026_16250 SRR5691013_13685 SRR5691026_16251 SRR5690823_4588 SRR5690908_3426 SRR5690868_1633 SRR5690945_14871 SRR5690945_14873 SRR5690945_14876 SRR5690868_1636 SRR5690829_15326 SRR5690829_15327 SRR5690917_2635 SRR5690868_15532 SRR5690955_15653 SRR5690831_11839 SRR5690834_10978 SRR5690881_16159 SRR5690882_2199 SRR5690883_8814 SRR5690866_8995 SRR5690871_4506 SRR5690960_10432 SRR5691011_6467 SRR5690883_8819 SRR5690883_8821 SRR5690866_8996 SRR5690876_9076 SRR5690876_1332 SRR5690897_1094 SRR5690944_2965 SRR5690989_12601 SRR5690989_12603 SRR5691015_15981 SRR5690876_9077 SRR5690940_11942 SRR5690940_15583 SRR5690940_16280 SRR5690942_10616 SRR5690942_11753 SRR5690942_4853 SRR5690942_8527 SRR5690942_8528 SRR5690942_8530 SRR5690943_7763 SRR5690987_10861 SRR5690994_6027 SRR5690929_15245 SRR5690875_16567 SRR5690875_2531 SRR5690929_15246 SRR5690931_2658 SRR5690929_15247 SRR5690931_2850 SRR5690964_3950 SRR5691025_1577 SRR5690856_14778 SRR5690863_15432 SRR5690928_9446 SRR5690945_11996 SRR5690956_16546 SRR5690963_13964 SRR5690885_7994 SRR5690885_9975 SRR5690959_6291 SRR5690965_5934 SRR5691007_1702 SRR5690869_12665 SRR5690855_5264 SRR5690960_13115 SRR5690875_16717 SRR5690940_6472 SRR5690939_379 SRR5690942_10554 SRR5690902_2282 SRR5690939_383 SRR5690942_7823 SRR5690941_4775 SRR5690942_4047 SRR5690942_7820 SRR5690955_11054 SRR5690955_11057 SRR5690955_11063 SRR5690939_381 SRR5690942_10558 SRR5690904_3675 SRR5690897_9036 SRR5690909_11790 SRR5690914_11285 SRR5690910_14917 SRR5690944_207 SRR5690986_4455 SRR5691008_12743 SRR5691011_11539 SRR5690942_10556 SRR5691006_7425 SRR5690960_14182 SRR5690960_15787 SRR5690962_6301 SRR5690964_16499 SRR5690964_5905 SRR5691016_8331 SRR5690828_5019 SRR5690960_15468 SRR5690857_7883 SRR5690936_2057 SRR5690936_2062 SRR5690829_1771 SRR5690829_1772 SRR5691005_5348 SRR5691015_7908 SRR5691021_5746 SRR5690940_1097 SRR5691015_12670 SRR5690922_11379 SRR5690904_11880 SRR5690922_11382 SRR5690899_15970 SRR5690903_8354 SRR5690987_6091 SRR5690983_13259 SRR5691021_8410 SRR5690857_15122 SRR5690984_15362 SRR5690984_15513 SRR5691009_355 SRR5691013_10635 SRR5690994_7398 SRR5690899_2444 SRR5690884_8183 SRR5690886_412 SRR5690899_2446 SRR5690925_13875 SRR5690828_10809 SRR5690828_10811 SRR5690828_10812 SRR5691027_5244 SRR5691027_5245 SRR5690870_15990 SRR5690912_858 SRR5690874_1504 SRR5690866_3623 SRR5690866_3624 SRR5691025_826 SRR5691025_829 SRR5690856_16157 SRR5690984_3044 SRR5690900_16013 SRR5690902_14115 SRR5691023_14958 SRR5690985_13639 SRR5690858_14077 SRR5690820_1949 SRR5690862_6626 SRR5690869_12257 SRR5690869_12258 SRR5690870_1433 SRR5690870_1435 SRR5690870_1436 SRR5691011_12683 SRR5691026_10112 SRR5691010_5481 SRR5690925_15861 SRR5690925_5981 SRR5690985_2309 SRR5691026_10114 SRR5691026_10115 SRR5691022_16321 SRR5690925_13271 SRR5691026_10449 SRR5691026_1458 SRR5691026_14804 SRR5690924_15487 SRR5690925_5948 SRR5690983_13420 SRR5690985_13887 SRR5690986_10741 SRR5691023_13224 SRR5690983_8759 SRR5690863_2355 SRR5690916_1440 SRR5691022_14938 SRR5690855_9665 SRR5690939_11911 SRR5690939_11914 SRR5690943_8333 SRR5691013_14546 SRR5690943_8595 SRR5690860_12756 SRR5690945_11264 SRR5690985_6562 SRR5690863_7484 SRR5690863_7485 SRR5690863_7489 SRR5690925_82 SRR5690983_6609 SRR5690898_15931 SRR5690943_5411 SRR5690943_5413 SRR5690828_5253 SRR5690924_7468 SRR5690936_3880 SRR5690945_11033 SRR5690945_14901 SRR5690985_9592 SRR5691013_10254 SRR5691013_14544 SRR5690825_10355 SRR5690863_15077 SRR5690915_3735 SRR5690820_15510 SRR5690826_15212 SRR5690900_13629 SRR5690917_1491 SRR5691011_12103 SRR5690906_6573 SRR5690825_1545 SRR5690880_15182 SRR5690880_4323 SRR5690880_8017 SRR5690899_10563 SRR5690920_3668 SRR5690825_1544 SRR5690869_13280 SRR5690869_13283 SRR5690883_13822 SRR5690883_13823 SRR5690899_2729 SRR5690899_2730 SRR5690928_9247 SRR5690937_13217 SRR5691008_14274 SRR5691026_16058 SRR5690922_14653 SRR5690922_14654 SRR5691013_6558 SRR5691015_6687 SRR5690825_1547 SRR5690880_15184 SRR5690880_4324 SRR5690987_1283 SRR5690899_10567 SRR5690920_3671 SRR5690860_15447 SRR5690931_14220 SRR5690983_433 SRR5690986_2066 SRR5690986_6131 SRR5691005_8459 SRR5691009_10472 SRR5690883_4776 SRR5690885_11458 SRR5690858_14461 SRR5690875_14550 SRR5690875_14553 SRR5690907_13188 SRR5690983_6556 SRR5690985_8243 SRR5690883_4778 SRR5690885_11459 SRR5690869_10232 SRR5690834_9862 SRR5690867_12081 SRR5690869_10230 SRR5690906_10453 SRR5690907_9541 SRR5690920_8487 SRR5690926_15426 SRR5690955_16545 SRR5690962_1438 SRR5691006_2133 SRR5690830_12931 SRR5690832_5088 SRR5690834_16615 SRR5690834_16617 SRR5690862_8608 SRR5690865_13902 SRR5690865_13903 SRR5690871_13299 SRR5690883_7945 SRR5690897_10348 SRR5690907_15088 SRR5690908_14853 SRR5690921_14405 SRR5690921_14409 SRR5690921_6475 SRR5690921_6508 SRR5690924_876 SRR5690926_15428 SRR5690938_1927 SRR5690938_1929 SRR5690945_14905 SRR5690956_2859 SRR5690987_6646 SRR5691014_8099 SRR5690834_9866 SRR5690867_12082 SRR5690869_10231 SRR5690906_11568 SRR5691011_15325 SRR5690920_8488 SRR5690926_15427 SRR5690955_16549 SRR5690962_1446 SRR5691006_2134 SRR5690898_7413 SRR5690939_13522 SRR5691021_425 SRR5690900_13928 SRR5691029_16367 SRR5690900_5391 SRR5690900_5393 SRR5690860_2309 SRR5690900_14176 SRR5690900_14178 SRR5690929_2805 SRR5690825_936 SRR5690880_15579 SRR5690819_14259 SRR5690828_10901 SRR5690864_12457 SRR5690825_9578 SRR5690855_9360 SRR5690856_16331 SRR5690882_6078 SRR5690904_9227 SRR5690906_15597 SRR5690922_9973 SRR5690938_7199 SRR5691021_9824 SRR5690825_1895 SRR5690827_11902 SRR5690856_1677 SRR5690857_553 SRR5690877_12816 SRR5690877_12819 SRR5690882_45 SRR5690882_5531 SRR5690897_6297 SRR5690897_7338 SRR5690920_15159 SRR5690924_3940 SRR5690988_11939 SRR5691006_14298 SRR5691013_14927 SRR5691013_28 SRR5691014_5801 SRR5691027_14958 SRR5691027_6143 SRR5690825_937 SRR5690859_5668 SRR5690922_8424 SRR5690929_8080 SRR5690983_12495 SRR5690985_7976 SRR5691025_7075 SRR5691027_14953 SRR5691027_14956 SRR5690924_8843 SRR5690924_8846 SRR5690924_8847 SRR5690983_4382 SRR5691027_972 SRR5691027_974 SRR5690819_14260 SRR5690825_2393 SRR5690825_2395 SRR5690924_14065 SRR5690828_10903 SRR5690828_10905 SRR5691021_598 SRR5691021_601 SRR5690825_9579 SRR5691027_5914 SRR5690856_16334 SRR5690882_6079 SRR5691027_6909 SRR5690906_15602 SRR5690922_9975 SRR5690938_7202 SRR5691021_9825 SRR5691021_599 SRR5691027_6030 SRR5691027_6147 SRR5690855_14985 SRR5690983_10487 SRR5690983_13910 SRR5690983_2633 SRR5690983_6653 SRR5691013_13168 SRR5691026_4983 SRR5691026_4985 SRR5691029_9973 SRR5691021_600 SRR5691027_6031 SRR5691027_6149 SRR5691026_3736 SRR5691026_3737 SRR5690825_12926 SRR5690829_6809 SRR5690906_565 SRR5690877_11816 SRR5690821_13218 SRR5690876_6189 SRR5690880_15965 SRR5690880_15967 SRR5690880_15968 SRR5690900_3423 SRR5690908_15132 SRR5690964_14796 SRR5691013_6551 SRR5691026_14749 SRR5690877_11817 SRR5690879_16415 SRR5690983_590 SRR5690987_5983 SRR5690834_14160 SRR5691008_14273 SRR5690897_5027 SRR5691021_5929 SRR5690858_12942 SRR5690897_5028 SRR5690897_5031 SRR5691021_5930 SRR5690924_4839 SRR5690922_279 SRR5690819_13713 SRR5690940_14451 SRR5690943_10577 SRR5690985_1758 SRR5691013_308 SRR5690924_4841 SRR5691015_9312 SRR5690922_281 SRR5690901_2110 SRR5690910_13380 SRR5690863_6243 SRR5690863_15558 SRR5690899_1439 SRR5690899_16539 SRR5690900_12294 SRR5690863_6248 SRR5690986_8547 SRR5691013_3471 SRR5690857_91 SRR5691007_7376 SRR5690937_8624 SRR5691010_16001 SRR5690901_9187 SRR5690901_9190 SRR5690955_1791 SRR5690955_9244 SRR5690955_1798 SRR5690936_724 SRR5690936_726 SRR5690936_729 SRR5691023_13631 SRR5690938_11514 SRR5690955_14381 SRR5690941_16052 SRR5690941_16054 SRR5690983_12603 SRR5690983_4281 SRR5690983_6190 SRR5690938_11516 SRR5690955_14382 SRR5690945_5233 SRR5690864_797 SRR5690864_799 SRR5690990_9025 SRR5690985_5920 SRR5690819_2636 SRR5690876_7264 SRR5690875_12948 SRR5690819_6387 SRR5690863_236 SRR5690855_2922 SRR5690866_16140 SRR5690869_3149 SRR5690922_7769 SRR5690963_5059 SRR5690833_8239 SRR5690856_3860 SRR5690857_6834 SRR5690861_14428 SRR5690863_3690 SRR5690884_7938 SRR5690886_716 SRR5690901_4148 SRR5690924_283 SRR5690942_765 SRR5690956_7606 SRR5691023_4779 SRR5690825_15189 SRR5690825_15190 SRR5690855_1784 SRR5690857_6839 SRR5690857_9175 SRR5690863_1130 SRR5690863_3021 SRR5690863_3687 SRR5690863_3689 SRR5690881_11032 SRR5690884_10158 SRR5690884_7939 SRR5690885_3363 SRR5690886_10613 SRR5690886_8674 SRR5690899_10475 SRR5690899_10506 SRR5690907_2006 SRR5690921_9677 SRR5690922_1099 SRR5690922_1835 SRR5690922_3314 SRR5690922_7768 SRR5690924_1217 SRR5690927_12519 SRR5690942_766 SRR5690943_11254 SRR5690945_12020 SRR5690945_8067 SRR5690945_8068 SRR5690955_8400 SRR5690956_11835 SRR5690956_13458 SRR5690956_15484 SRR5690956_15485 SRR5690956_5832 SRR5690956_7612 SRR5690962_11832 SRR5690964_8382 SRR5690966_14796 SRR5690985_2628 SRR5690987_8781 SRR5691005_7299 SRR5691006_2092 SRR5691008_10459 SRR5691011_9495 SRR5690876_7267 SRR5690886_8671 SRR5690886_8677 SRR5690940_14130 SRR5690945_10974 SRR5690956_15482 SRR5690956_15487 SRR5691006_9940 SRR5690899_10499 SRR5690899_10503 SRR5690956_16948 SRR5690986_11084 SRR5691023_7921 SRR5691023_7922 SRR5691023_14759 SRR5690819_6396 SRR5690825_12022 SRR5690863_3025 SRR5690922_3315 SRR5690964_1780 SRR5690983_4075 SRR5690864_921 SRR5690881_6300 SRR5690881_13065 SRR5690901_2175 SRR5690931_13209 SRR5690986_6363 SRR5690864_8964 SRR5690864_8965 SRR5690961_2953 SRR5690985_14373 SRR5691014_14913 SRR5690866_16141 SRR5690866_16142 SRR5690869_3150 SRR5690869_3151 SRR5690982_14849 SRR5690984_5105 SRR5690963_5063 SRR5690963_5064 SRR5690833_8242 SRR5690856_3862 SRR5690857_6837 SRR5690861_14429 SRR5691011_9809 SRR5690884_7940 SRR5690886_719 SRR5690901_4150 SRR5690924_284 SRR5690942_774 SRR5690956_7607 SRR5691023_4780 SRR5690925_16220 SRR5690885_77 SRR5690885_79 SRR5691023_12815 SRR5690931_8972 SRR5690864_9078 SRR5690864_9081 SRR5690864_9082 SRR5690825_538 SRR5690824_8171 SRR5690897_32 SRR5690828_8425 SRR5690828_8426 SRR5690828_8429 SRR5690819_10410 SRR5690858_7556 SRR5690858_7557 SRR5690937_9242 SRR5690819_10411 SRR5690819_10413 SRR5690983_2109 SRR5691026_15802 SRR5691026_3903 SRR5690856_15864 SRR5690856_3190 SRR5690856_3725 SRR5690856_8605 SRR5690897_15886 SRR5690901_294 SRR5690983_15446 SRR5691013_766 SRR5691013_11485 SRR5691026_15805 SRR5691026_3905 SRR5690819_10404 SRR5690821_1314 SRR5690822_4461 SRR5690831_12847 SRR5690832_6827 SRR5690833_13370 SRR5690833_15078 SRR5690833_7572 SRR5690833_8025 SRR5690863_11178 SRR5690865_8688 SRR5690867_3712 SRR5690872_10809 SRR5690914_15781 SRR5690914_6101 SRR5690914_8796 SRR5690916_8041 SRR5690916_8043 SRR5690988_5204 SRR5690900_3138 SRR5690855_8771 SRR5690825_24 SRR5690856_8388 SRR5690859_21 SRR5690825_7400 SRR5690829_15005 SRR5690856_16328 SRR5690856_8430 SRR5690864_12742 SRR5690864_13457 SRR5690831_2102 SRR5690855_2675 SRR5690855_5652 SRR5690855_6137 SRR5690856_12927 SRR5690858_12691 SRR5690863_5267 SRR5690864_11250 SRR5690864_266 SRR5690864_7455 SRR5690876_71 SRR5690900_10893 SRR5690900_7431 SRR5690929_10599 SRR5690955_2152 SRR5690825_13463 SRR5690825_16124 SRR5690827_11165 SRR5690828_10054 SRR5690828_12646 SRR5690829_2113 SRR5690829_6281 SRR5690831_14906 SRR5690831_9182 SRR5690855_3425 SRR5690855_3570 SRR5690855_5 SRR5690855_5714 SRR5690855_742 SRR5690856_10374 SRR5690856_10480 SRR5690856_2437 SRR5690856_3021 SRR5690856_8992 SRR5690857_9256 SRR5690859_8993 SRR5690863_6380 SRR5690864_13360 SRR5690864_14405 SRR5690875_9896 SRR5690877_15169 SRR5690881_12229 SRR5690882_6077 SRR5690897_16654 SRR5690899_5843 SRR5690901_3346 SRR5690923_455 SRR5690929_2322 SRR5690942_7084 SRR5690955_11089 SRR5690960_7348 SRR5690966_14253 SRR5690966_4940 SRR5690984_6336 SRR5691021_12016 SRR5691021_2 SRR5691027_6922 SRR5691029_6105 SRR5690825_10127 SRR5690825_10565 SRR5690825_10893 SRR5690825_10894 SRR5690825_15722 SRR5690825_3712 SRR5690825_6380 SRR5690827_10868 SRR5690828_10595 SRR5690829_12971 SRR5690829_15582 SRR5690829_9013 SRR5690829_9191 SRR5690831_3986 SRR5690831_9201 SRR5690855_12056 SRR5690855_12061 SRR5690855_12371 SRR5690855_12626 SRR5690855_1380 SRR5690855_14247 SRR5690855_14256 SRR5690855_1591 SRR5690855_2490 SRR5690855_4018 SRR5690855_8347 SRR5690855_9710 SRR5690856_10396 SRR5690856_10796 SRR5690856_12128 SRR5690856_14308 SRR5690856_14434 SRR5690856_14875 SRR5690856_16276 SRR5690856_2441 SRR5690856_3673 SRR5690856_4513 SRR5690856_4685 SRR5690856_5539 SRR5690856_5764 SRR5690856_6061 SRR5690856_8609 SRR5690856_8617 SRR5690856_9521 SRR5690856_9814 SRR5690857_10445 SRR5690857_13896 SRR5690857_14711 SRR5690857_15556 SRR5690857_15557 SRR5690857_5228 SRR5690857_5890 SRR5690858_10737 SRR5690858_13414 SRR5690858_16459 SRR5690859_4582 SRR5690859_6170 SRR5690863_3283 SRR5690863_4638 SRR5690864_11355 SRR5690864_11829 SRR5690864_12036 SRR5690864_13136 SRR5690864_13440 SRR5690864_13703 SRR5690864_14716 SRR5690864_14830 SRR5690864_14860 SRR5690864_15685 SRR5690864_1996 SRR5690864_2701 SRR5690864_4105 SRR5690864_4333 SRR5690864_5774 SRR5690864_7959 SRR5690864_931 SRR5690864_9466 SRR5690864_9536 SRR5690875_3039 SRR5690876_72 SRR5690877_11342 SRR5690877_6239 SRR5690880_2407 SRR5690880_4286 SRR5690881_11341 SRR5690881_12066 SRR5690881_15551 SRR5690881_15616 SRR5690881_413 SRR5690881_5203 SRR5690881_5204 SRR5690882_3626 SRR5690882_7895 SRR5690882_9578 SRR5690897_11283 SRR5690897_12354 SRR5690897_12360 SRR5690897_12776 SRR5690897_15888 SRR5690897_16058 SRR5690899_3594 SRR5690900_15383 SRR5690900_178 SRR5690900_2738 SRR5690900_3796 SRR5690900_3883 SRR5690900_5582 SRR5690900_6723 SRR5690900_9467 SRR5690901_14466 SRR5690901_15082 SRR5690901_15087 SRR5690901_15302 SRR5690901_3143 SRR5690901_3796 SRR5690901_4301 SRR5690901_4305 SRR5690901_4310 SRR5690901_4556 SRR5690901_87 SRR5690901_88 SRR5690901_883 SRR5690901_9331 SRR5690902_10596 SRR5690903_2199 SRR5690906_13450 SRR5690906_2227 SRR5690906_8048 SRR5690922_16487 SRR5690923_5118 SRR5690924_11337 SRR5690925_10416 SRR5690925_7711 SRR5690931_2149 SRR5690936_12442 SRR5690942_233 SRR5690944_11372 SRR5690955_15230 SRR5690955_9751 SRR5690960_500 SRR5690960_6863 SRR5690960_6887 SRR5690960_9611 SRR5690963_14675 SRR5690964_7895 SRR5690966_16865 SRR5690966_16875 SRR5690983_10903 SRR5690983_13622 SRR5690983_14748 SRR5690983_8305 SRR5690983_8852 SRR5690984_199 SRR5690984_5172 SRR5690985_1135 SRR5690985_4806 SRR5690985_6250 SRR5690985_9820 SRR5690987_10881 SRR5690994_4194 SRR5691005_12290 SRR5691013_14801 SRR5691013_14933 SRR5691013_15410 SRR5691013_15602 SRR5691013_2904 SRR5691013_6743 SRR5691014_14136 SRR5691014_2362 SRR5691021_15188 SRR5691022_4620 SRR5691023_13616 SRR5691026_13660 SRR5691026_13663 SRR5691026_16415 SRR5691027_12250 SRR5691027_15203 SRR5691028_5025 SRR5691029_14406 SRR5691029_1502 SRR5690900_3139 SRR5690900_9018 SRR5690900_9027 SRR5690907_1498 SRR5691026_16021 SRR5691029_124 SRR5690901_6587 SRR5690901_13985 SRR5690983_6499 SRR5691005_15474 SRR5691024_3916 SRR5690829_8088 SRR5690829_8092 SRR5690877_9589 SRR5691027_13862 SRR5690856_8389 SRR5690881_1091 SRR5690882_1257 SRR5690900_5128 SRR5690859_22 SRR5690863_15183 SRR5690863_15184 SRR5690863_15188 SRR5690827_7020 SRR5690827_7021 SRR5690827_7022 SRR5690856_14507 SRR5690877_10810 SRR5690901_14929 SRR5690882_11832 SRR5690882_11833 SRR5690882_15832 SRR5690857_10446 SRR5690877_10234 SRR5690955_6672 SRR5690864_12744 SRR5691027_6115 SRR5691027_6120 SRR5690864_13460 SRR5690897_378 SRR5690983_13704 SRR5690831_2104 SRR5690831_2105 SRR5690855_2676 SRR5690855_2688 SRR5690864_8568 SRR5690899_10995 SRR5690855_6147 SRR5690855_6149 SRR5690906_3724 SRR5691023_10193 SRR5690858_12695 SRR5690858_12697 SRR5690960_6861 SRR5690960_6868 SRR5690864_11253 SRR5690864_11255 SRR5690864_267 SRR5690983_4604 SRR5690864_7458 SRR5690864_7463 SRR5690901_14464 SRR5691026_13209 SRR5690900_10894 SRR5690900_10897 SRR5690901_9918 SRR5690901_15283 SRR5690983_7985 SRR5690983_14728 SRR5690955_2156 SRR5690955_2159 SRR5690825_13464 SRR5690855_14542 SRR5690923_5119 SRR5690828_10055 SRR5690828_12648 SRR5690901_3902 SRR5690829_6282 SRR5690831_14908 SRR5690831_9185 SRR5690855_3429 SRR5690906_635 SRR5690855_8 SRR5690856_8049 SRR5690855_6441 SRR5690856_10379 SRR5690929_12304 SRR5690856_2440 SRR5690856_3026 SRR5690856_8994 SRR5691013_3331 SRR5690881_13832 SRR5690863_6381 SRR5690864_13361 SRR5691021_15001 SRR5690875_9900 SRR5690877_15172 SRR5690881_12231 SRR5690986_12167 SRR5690897_16655 SRR5691014_7779 SRR5690901_3348 SRR5690923_458 SRR5690929_2323 SRR5690942_7089 SRR5690955_11090 SRR5690960_7351 SRR5690966_14254 SRR5690966_4946 SRR5690987_13226 SRR5691021_12017 SRR5691021_5 SRR5691027_6925 SRR5691029_6108 SRR5690855_2948 SRR5690855_7284 SRR5690856_3676 SRR5690864_8600 SRR5690877_888 SRR5690882_3629 SRR5690985_16021 SRR5691014_11005 SRR5691025_11482 SRR5690856_11840 SRR5690900_7652 SRR5690938_3465 SRR5691005_3468 SRR5690855_6961 SRR5690901_2179 SRR5690966_3879 SRR5690983_13480 SRR5691023_11475 SRR5690825_3156 SRR5690856_10696 SRR5690856_8300 SRR5690864_12037 SRR5690897_12721 SRR5690901_7165 SRR5690923_12641 SRR5690931_11 SRR5690983_14160 SRR5690987_15567 SRR5691005_12238 SRR5691005_14642 SRR5691005_389 SRR5691005_8481 SRR5691013_13231 SRR5691013_14378 SRR5691013_6690 SRR5691023_16260 SRR5691023_4088 SRR5691026_15229 SRR5691026_8506 SRR5691027_11232 SRR5690856_11842 SRR5691026_15230 SRR5691026_15233 SRR5690900_7654 SRR5690900_7656 SRR5690938_3468 SRR5690938_3471 SRR5691026_7858 SRR5691026_7862 SRR5690855_6972 SRR5691005_10857 SRR5690966_3881 SRR5691005_1012 SRR5691023_11479 SRR5690856_4770 SRR5690882_1255 SRR5690858_755 SRR5690908_1394 SRR5691023_3789 SRR5690864_1425 SRR5690864_1427 SRR5690864_1431 SRR5690882_15038 SRR5690901_411 SRR5690864_7163 SRR5690877_1165 SRR5690825_3993 SRR5690825_4384 SRR5690825_4712 SRR5690827_15922 SRR5690829_6 SRR5690856_16143 SRR5690856_2656 SRR5690863_10562 SRR5690863_5643 SRR5690864_1097 SRR5690877_13071 SRR5690881_13009 SRR5690901_10017 SRR5690901_12604 SRR5690923_8685 SRR5690825_10866 SRR5690825_26 SRR5690825_508 SRR5690825_5609 SRR5690825_7919 SRR5690825_8169 SRR5690827_9519 SRR5690829_14603 SRR5690829_4972 SRR5690829_4976 SRR5690831_11661 SRR5690855_10568 SRR5690855_1374 SRR5690855_14430 SRR5690855_3505 SRR5690855_4045 SRR5690855_4221 SRR5690855_6612 SRR5690855_6750 SRR5690855_8602 SRR5690855_8765 SRR5690856_10000 SRR5690856_12633 SRR5690856_12781 SRR5690856_15851 SRR5690856_2658 SRR5690856_2837 SRR5690856_2838 SRR5690856_4629 SRR5690856_5551 SRR5690856_6734 SRR5690856_9083 SRR5690857_4591 SRR5690858_3352 SRR5690859_203 SRR5690859_827 SRR5690863_15535 SRR5690863_15538 SRR5690863_3282 SRR5690863_4211 SRR5690864_1100 SRR5690864_12739 SRR5690864_13174 SRR5690864_13177 SRR5690864_16148 SRR5690864_2513 SRR5690864_2518 SRR5690864_4223 SRR5690864_5037 SRR5690864_5038 SRR5690864_6914 SRR5690864_8848 SRR5690877_15937 SRR5690877_8474 SRR5690877_9591 SRR5690879_12231 SRR5690879_1752 SRR5690879_1753 SRR5690879_2226 SRR5690881_12585 SRR5690881_1538 SRR5690881_5373 SRR5690882_10312 SRR5690882_10315 SRR5690882_5989 SRR5690882_9577 SRR5690882_9583 SRR5690897_15123 SRR5690897_15234 SRR5690897_482 SRR5690900_4207 SRR5690900_5239 SRR5690900_6778 SRR5690900_8616 SRR5690901_1617 SRR5690901_4945 SRR5690901_7125 SRR5690901_812 SRR5690901_899 SRR5690903_10720 SRR5690906_11205 SRR5690907_8819 SRR5690923_10365 SRR5690929_16078 SRR5690929_16081 SRR5690931_1048 SRR5690963_14443 SRR5690983_11240 SRR5690983_7664 SRR5690983_7665 SRR5690985_1073 SRR5690985_14003 SRR5691005_4365 SRR5691013_12316 SRR5691013_6513 SRR5691014_5447 SRR5691015_8397 SRR5691027_10903 SRR5691027_644 SRR5691028_15674 SRR5690864_7164 SRR5690864_7166 SRR5691014_4932 SRR5691029_3242 SRR5690855_367 SRR5690864_14939 SRR5690863_706 SRR5690864_2294 SRR5690829_197 SRR5690897_4405 SRR5690984_10820 SRR5690863_10564 SRR5690863_5644 SRR5690864_1099 SRR5690984_14871 SRR5690881_13010 SRR5690901_10019 SRR5690901_12605 SRR5690923_8686 SRR5690877_10746 SRR5690877_15027 SRR5690900_2077 SRR5691021_5520 SRR5691026_16052 SRR5691027_16032 SRR5691029_3986 SRR5690877_14498 SRR5690877_14500 SRR5690881_3136 SRR5690897_5571 SRR5690945_9136 SRR5691005_8937 SRR5690855_8276 SRR5690897_5576 SRR5690966_1674 SRR5690983_1659 SRR5690863_10015 SRR5691023_547 SRR5690855_8279 SRR5690897_5579 SRR5690966_1682 SRR5691013_15905 SRR5690960_4561 SRR5690966_16872 SRR5690965_2327 SRR5690965_2331 SRR5690965_6206 SRR5690966_16296 SRR5690966_2213 SRR5690983_8012 SRR5691013_8333 SRR5691028_4596 SRR5690966_12820 SRR5690882_778 SRR5691021_9156 SRR5690855_13672 SRR5690857_8698 SRR5690877_15450 SRR5690882_15831 SRR5690900_13802 SRR5690901_3757 SRR5690901_6882 SRR5690906_15605 SRR5690931_2813 SRR5690983_2056 SRR5690985_14830 SRR5691027_13705 SRR5690882_781 SRR5691021_9158 SRR5691026_8149 SRR5691026_8151 SRR5691027_5757 SRR5690863_13879 SRR5690872_10868 SRR5690964_11818 SRR5691010_13429 SRR5690937_3325 SRR5690939_2546 SRR5690881_3426 SRR5690897_6350 SRR5690901_15310 SRR5690901_5675 SRR5690901_9674 SRR5690906_1722 SRR5690985_2522 SRR5690942_9366 SRR5690822_15643 SRR5690942_9006 SRR5690942_9008 SRR5690942_9009 SRR5690942_9367 SRR5690945_10091 SRR5690823_15179 SRR5690910_13890 SRR5690914_649 SRR5690983_14729 SRR5691012_11638 SRR5690945_10093 SRR5690985_8180 SRR5690829_6371 SRR5690985_10753 SRR5690985_2714 SRR5690994_7394 SRR5691005_9937 SRR5691006_13371 SRR5691013_10583 SRR5691013_13796 SRR5690985_10648 SRR5690831_5289 SRR5690910_2409 SRR5690910_5172 SRR5691012_10355 SRR5691012_13232 SRR5690924_7318 SRR5690959_7633 SRR5690966_13183 SRR5691014_13449 SRR5690861_2651 SRR5691009_9086 SRR5691011_11922 SRR5690861_2655 SRR5691013_7305 SRR5690943_1121 SRR5690867_2513 SRR5690943_1125 SRR5690857_152 SRR5690865_2572 SRR5690871_5607 SRR5690865_10385 SRR5690867_4922 SRR5690872_6280 SRR5690829_13216 SRR5690857_2822 SRR5690865_9322 SRR5690871_2702 SRR5690871_5279 SRR5690872_13757 SRR5690924_7375 SRR5690865_421 SRR5690865_9097 SRR5690867_10013 SRR5690867_3139 SRR5690872_16210 SRR5690872_3059 SRR5690872_5806 SRR5690874_3183 SRR5690912_3671 SRR5690912_4568 SRR5690912_5180 SRR5690912_7690 SRR5690913_14706 SRR5690916_993 SRR5690940_7433 SRR5690941_3890 SRR5691012_15428 SRR5691029_6464 SRR5691029_8188 SRR5690829_3821 SRR5690857_11536 SRR5690857_13932 SRR5690857_1923 SRR5690865_10643 SRR5690865_11375 SRR5690865_1811 SRR5690865_3480 SRR5690865_9323 SRR5690867_3368 SRR5690867_4920 SRR5690867_5891 SRR5690867_7604 SRR5690867_9492 SRR5690867_9834 SRR5690867_986 SRR5690871_10671 SRR5690871_10719 SRR5690871_12641 SRR5690871_741 SRR5690872_13410 SRR5690872_16211 SRR5690872_4743 SRR5690872_5318 SRR5690874_146 SRR5690874_2679 SRR5690906_10566 SRR5690906_7749 SRR5690906_7751 SRR5690912_15637 SRR5690912_3218 SRR5690912_3279 SRR5690912_376 SRR5690912_897 SRR5690913_10544 SRR5690913_13957 SRR5690913_13958 SRR5690916_1237 SRR5690916_355 SRR5690916_991 SRR5690936_4750 SRR5690941_9061 SRR5690943_3605 SRR5690945_2663 SRR5690945_3137 SRR5691009_7411 SRR5691010_13365 SRR5691012_10646 SRR5691012_11828 SRR5691012_8199 SRR5691013_8827 SRR5691013_9572 SRR5691014_1150 SRR5691029_1170 SRR5690865_9190 SRR5690865_9192 SRR5690871_4674 SRR5690872_4742 SRR5690874_8972 SRR5691006_6046 SRR5690865_4398 SRR5690874_336 SRR5690874_337 SRR5690874_4373 SRR5690874_15859 SRR5690871_5608 SRR5690871_8881 SRR5691012_6011 SRR5691014_2013 SRR5690871_2577 SRR5690871_6941 SRR5691009_12551 SRR5690872_9683 SRR5690872_9684 SRR5690872_9685 SRR5690872_11730 SRR5690874_7849 SRR5690940_5937 SRR5690829_13218 SRR5690829_13220 SRR5690857_2823 SRR5690872_9248 SRR5690865_9324 SRR5690872_10549 SRR5690871_2703 SRR5690871_2704 SRR5690871_5280 SRR5690912_2645 SRR5690872_13758 SRR5690916_357 SRR5690924_7378 SRR5690924_8131 SRR5690865_422 SRR5690912_12729 SRR5690867_15159 SRR5690867_3140 SRR5691014_13362 SRR5690872_3060 SRR5690872_15478 SRR5690874_3184 SRR5690912_3672 SRR5690912_4569 SRR5690912_5181 SRR5690912_7691 SRR5690913_14707 SRR5690916_3124 SRR5690940_7438 SRR5690941_3894 SRR5691029_1171 SRR5691029_6469 SRR5691029_8189 SRR5690909_6762 SRR5690913_13219 SRR5690865_6850 SRR5690867_2511 SRR5690865_6849 SRR5690912_740 SRR5690865_6851 SRR5690867_2512 SRR5691011_10530 SRR5690859_9701 SRR5690819_1387 SRR5690882_5658 SRR5690856_7157 SRR5690857_3578 SRR5690880_5744 SRR5690882_10374 SRR5690882_2241 SRR5690901_3538 SRR5690901_8067 SRR5690909_9562 SRR5690922_12019 SRR5690938_5859 SRR5691013_3542 SRR5691021_10169 SRR5690820_11888 SRR5690825_13806 SRR5690825_3140 SRR5690825_3141 SRR5690825_6281 SRR5690828_12557 SRR5690832_14087 SRR5690855_12579 SRR5690856_11984 SRR5690856_14904 SRR5690882_2240 SRR5690882_2922 SRR5690882_7896 SRR5690897_13756 SRR5690897_13761 SRR5690901_11859 SRR5690903_2676 SRR5690906_8965 SRR5690906_8967 SRR5690931_7636 SRR5690939_10987 SRR5690942_931 SRR5690955_3549 SRR5690959_37 SRR5690983_15778 SRR5690985_3126 SRR5691010_14714 SRR5691011_7478 SRR5691025_15398 SRR5690859_9705 SRR5690877_12931 SRR5690877_12932 SRR5690877_12934 SRR5690882_2923 SRR5690901_10870 SRR5690928_7819 SRR5690928_7820 SRR5690931_5827 SRR5690986_770 SRR5690901_1336 SRR5690857_3583 SRR5690880_16232 SRR5690882_10375 SRR5690882_2243 SRR5690906_4682 SRR5690901_8068 SRR5691022_7317 SRR5690983_2808 SRR5690938_5861 SRR5691013_12616 SRR5691021_10171 SRR5690819_8711 SRR5690819_3795 SRR5690822_9767 SRR5690829_5083 SRR5690825_5993 SRR5690829_1644 SRR5690819_11605 SRR5690821_10269 SRR5690825_2048 SRR5690829_10324 SRR5690855_6350 SRR5690825_4790 SRR5690822_5328 SRR5690825_6512 SRR5690829_21 SRR5690880_5920 SRR5690825_12407 SRR5690829_5311 SRR5690855_7885 SRR5690877_4703 SRR5690825_15896 SRR5690828_3629 SRR5690855_15896 SRR5690863_14195 SRR5690880_3226 SRR5690881_5072 SRR5690882_3628 SRR5690941_1228 SRR5690828_15864 SRR5690833_6865 SRR5690857_4167 SRR5690881_2798 SRR5690886_14666 SRR5691005_10183 SRR5690829_15592 SRR5690856_11529 SRR5690904_15714 SRR5690920_10472 SRR5690825_8863 SRR5690831_15594 SRR5690856_16213 SRR5690864_14797 SRR5690877_14733 SRR5690880_2355 SRR5690880_7773 SRR5690881_11838 SRR5690882_13791 SRR5690882_7781 SRR5690897_6670 SRR5690899_2281 SRR5690899_2643 SRR5690899_4606 SRR5690901_96 SRR5690924_1888 SRR5691025_5417 SRR5690819_8707 SRR5690821_4298 SRR5690825_12605 SRR5690825_9861 SRR5690828_13944 SRR5690828_4750 SRR5690828_7742 SRR5690829_14193 SRR5690829_14739 SRR5690829_3631 SRR5690856_14183 SRR5690856_15933 SRR5690857_1887 SRR5690859_12690 SRR5690863_12844 SRR5690863_5136 SRR5690864_4825 SRR5690876_10861 SRR5690877_10914 SRR5690877_13495 SRR5690877_14688 SRR5690880_10358 SRR5690880_1328 SRR5690880_13814 SRR5690880_3073 SRR5690880_3747 SRR5690882_1059 SRR5690882_11156 SRR5690882_4260 SRR5690882_6354 SRR5690882_7044 SRR5690882_9631 SRR5690899_14470 SRR5690901_1055 SRR5690901_15342 SRR5690901_5458 SRR5690901_8874 SRR5690909_9597 SRR5690922_15851 SRR5690924_13528 SRR5690928_11352 SRR5690941_5938 SRR5690959_13848 SRR5691008_7996 SRR5690819_1759 SRR5690822_5844 SRR5690822_773 SRR5690825_12136 SRR5690825_12688 SRR5690825_13372 SRR5690825_13768 SRR5690825_13977 SRR5690825_2231 SRR5690825_3900 SRR5690825_8183 SRR5690827_7624 SRR5690828_12513 SRR5690829_11212 SRR5690829_12655 SRR5690829_221 SRR5690829_299 SRR5690829_6215 SRR5690829_6733 SRR5690829_6890 SRR5690855_16467 SRR5690855_6506 SRR5690855_7048 SRR5690856_13356 SRR5690856_4099 SRR5690856_4305 SRR5690856_7737 SRR5690856_819 SRR5690856_9511 SRR5690856_9917 SRR5690857_15099 SRR5690857_9282 SRR5690857_957 SRR5690858_11465 SRR5690858_12631 SRR5690858_9952 SRR5690859_6846 SRR5690863_14531 SRR5690863_4551 SRR5690863_6975 SRR5690864_6375 SRR5690864_8733 SRR5690864_9480 SRR5690866_10439 SRR5690866_7405 SRR5690876_15601 SRR5690876_5775 SRR5690877_4932 SRR5690880_10156 SRR5690880_10834 SRR5690880_11173 SRR5690880_12567 SRR5690880_15558 SRR5690880_15825 SRR5690880_1697 SRR5690880_2342 SRR5690880_4535 SRR5690880_5568 SRR5690880_577 SRR5690880_6655 SRR5690880_6658 SRR5690880_6825 SRR5690880_6949 SRR5690881_10381 SRR5690881_11762 SRR5690881_14658 SRR5690881_2830 SRR5690881_4820 SRR5690881_5304 SRR5690881_532 SRR5690881_6407 SRR5690881_6933 SRR5690881_8489 SRR5690881_8873 SRR5690882_12558 SRR5690882_13275 SRR5690882_5262 SRR5690882_56 SRR5690882_683 SRR5690882_7134 SRR5690884_15049 SRR5690897_11019 SRR5690897_14761 SRR5690897_3818 SRR5690897_4586 SRR5690899_10822 SRR5690899_11944 SRR5690899_4234 SRR5690899_5677 SRR5690899_5775 SRR5690899_5967 SRR5690900_11671 SRR5690900_15668 SRR5690901_13340 SRR5690901_13742 SRR5690901_2494 SRR5690901_4626 SRR5690904_1858 SRR5690906_12237 SRR5690906_14143 SRR5690906_15902 SRR5690906_53 SRR5690906_5452 SRR5690906_6650 SRR5690910_15387 SRR5690920_4113 SRR5690922_4951 SRR5690923_4089 SRR5690928_5859 SRR5690929_13209 SRR5690929_4139 SRR5690929_9502 SRR5690938_5171 SRR5690938_7223 SRR5690938_9352 SRR5690940_7097 SRR5690955_11487 SRR5690955_7278 SRR5690959_5806 SRR5690962_3739 SRR5690964_13957 SRR5690984_4081 SRR5690984_6699 SRR5690985_7790 SRR5690988_9723 SRR5690990_3274 SRR5690994_12233 SRR5691014_248 SRR5691022_1522 SRR5691022_1676 SRR5691022_5067 SRR5691023_15470 SRR5691024_14436 SRR5691025_3435 SRR5691026_5815 SRR5691027_9167 SRR5691027_9641 SRR5690820_5400 SRR5690821_2422 SRR5690821_8586 SRR5690822_10427 SRR5690822_120 SRR5690822_6334 SRR5690825_10687 SRR5690825_11802 SRR5690825_12079 SRR5690825_12278 SRR5690825_12279 SRR5690825_12365 SRR5690825_12928 SRR5690825_13164 SRR5690825_13516 SRR5690825_14360 SRR5690825_15107 SRR5690825_15398 SRR5690825_15637 SRR5690825_15680 SRR5690825_15897 SRR5690825_16185 SRR5690825_16302 SRR5690825_16383 SRR5690825_2782 SRR5690825_3254 SRR5690825_3997 SRR5690825_479 SRR5690825_5034 SRR5690825_6111 SRR5690825_6357 SRR5690825_6513 SRR5690825_7259 SRR5690825_7732 SRR5690825_8202 SRR5690826_10042 SRR5690827_11719 SRR5690827_12381 SRR5690827_15094 SRR5690827_2440 SRR5690828_15804 SRR5690828_2139 SRR5690828_8211 SRR5690829_10086 SRR5690829_12221 SRR5690829_13064 SRR5690829_13988 SRR5690829_14192 SRR5690829_14196 SRR5690829_15520 SRR5690829_15595 SRR5690829_1641 SRR5690829_1643 SRR5690829_4466 SRR5690829_4868 SRR5690829_5081 SRR5690829_5256 SRR5690829_5258 SRR5690829_7351 SRR5690829_7949 SRR5690829_8400 SRR5690829_8959 SRR5690830_10690 SRR5690833_10012 SRR5690833_12461 SRR5690833_12463 SRR5690833_14785 SRR5690855_10196 SRR5690855_10688 SRR5690855_14308 SRR5690855_14312 SRR5690855_16072 SRR5690855_16171 SRR5690855_16172 SRR5690855_16179 SRR5690855_16466 SRR5690855_389 SRR5690855_5469 SRR5690855_5471 SRR5690855_5571 SRR5690855_7170 SRR5690855_7557 SRR5690855_8417 SRR5690855_8431 SRR5690856_10279 SRR5690856_1156 SRR5690856_11962 SRR5690856_11963 SRR5690856_11972 SRR5690856_11983 SRR5690856_12456 SRR5690856_12460 SRR5690856_1330 SRR5690856_13371 SRR5690856_14367 SRR5690856_14656 SRR5690856_15132 SRR5690856_15157 SRR5690856_15161 SRR5690856_15939 SRR5690856_2015 SRR5690856_2093 SRR5690856_4303 SRR5690856_500 SRR5690856_725 SRR5690856_7972 SRR5690857_11306 SRR5690857_13387 SRR5690857_14468 SRR5690857_14473 SRR5690857_14635 SRR5690857_14636 SRR5690857_15420 SRR5690857_2752 SRR5690857_2754 SRR5690857_2759 SRR5690857_4649 SRR5690857_6599 SRR5690857_7216 SRR5690857_961 SRR5690858_11240 SRR5690858_11241 SRR5690858_11880 SRR5690858_12000 SRR5690858_13618 SRR5690858_14350 SRR5690858_14382 SRR5690858_15471 SRR5690858_15570 SRR5690858_4143 SRR5690858_5235 SRR5690858_6904 SRR5690858_6912 SRR5690858_8830 SRR5690858_8969 SRR5690858_9289 SRR5690858_9334 SRR5690859_14619 SRR5690859_14620 SRR5690859_2806 SRR5690859_5554 SRR5690859_5562 SRR5690859_6849 SRR5690860_1850 SRR5690860_2682 SRR5690860_4692 SRR5690863_10084 SRR5690863_11590 SRR5690863_12384 SRR5690863_12535 SRR5690863_13210 SRR5690863_15972 SRR5690863_16352 SRR5690863_1858 SRR5690863_2463 SRR5690863_366 SRR5690863_381 SRR5690863_383 SRR5690863_4329 SRR5690863_4331 SRR5690863_4860 SRR5690863_5157 SRR5690863_6695 SRR5690863_7299 SRR5690863_7407 SRR5690863_8157 SRR5690863_827 SRR5690863_8974 SRR5690864_10172 SRR5690864_10176 SRR5690864_12843 SRR5690864_4820 SRR5690864_6101 SRR5690864_7250 SRR5690864_9481 SRR5690865_776 SRR5690873_5467 SRR5690873_7027 SRR5690876_10555 SRR5690876_11291 SRR5690876_12088 SRR5690876_12134 SRR5690876_12810 SRR5690876_13436 SRR5690876_16251 SRR5690876_4975 SRR5690876_4977 SRR5690876_7282 SRR5690876_9517 SRR5690877_1038 SRR5690877_10495 SRR5690877_10921 SRR5690877_12627 SRR5690877_14737 SRR5690877_14981 SRR5690877_15430 SRR5690877_3516 SRR5690877_3607 SRR5690877_3720 SRR5690877_4707 SRR5690877_6457 SRR5690877_7903 SRR5690877_7936 SRR5690877_8891 SRR5690879_13399 SRR5690879_4631 SRR5690879_8068 SRR5690880_10013 SRR5690880_10015 SRR5690880_10018 SRR5690880_1025 SRR5690880_10835 SRR5690880_12452 SRR5690880_12637 SRR5690880_12639 SRR5690880_1291 SRR5690880_13360 SRR5690880_13449 SRR5690880_13499 SRR5690880_13921 SRR5690880_14304 SRR5690880_14649 SRR5690880_14656 SRR5690880_14844 SRR5690880_15371 SRR5690880_15455 SRR5690880_15684 SRR5690880_15690 SRR5690880_15766 SRR5690880_15912 SRR5690880_1963 SRR5690880_2039 SRR5690880_2413 SRR5690880_2414 SRR5690880_2451 SRR5690880_2456 SRR5690880_2521 SRR5690880_2748 SRR5690880_3278 SRR5690880_3500 SRR5690880_3733 SRR5690880_3792 SRR5690880_3914 SRR5690880_418 SRR5690880_4349 SRR5690880_4541 SRR5690880_4659 SRR5690880_4661 SRR5690880_4662 SRR5690880_4715 SRR5690880_4728 SRR5690880_5098 SRR5690880_5422 SRR5690880_5433 SRR5690880_5569 SRR5690880_5605 SRR5690880_5824 SRR5690880_5921 SRR5690880_5964 SRR5690880_6221 SRR5690880_6568 SRR5690880_6674 SRR5690880_6835 SRR5690880_7013 SRR5690880_7223 SRR5690880_7417 SRR5690880_7437 SRR5690880_7490 SRR5690880_7728 SRR5690880_7792 SRR5690880_806 SRR5690880_8447 SRR5690880_8775 SRR5690880_8984 SRR5690880_9161 SRR5690880_9162 SRR5690880_9287 SRR5690880_9288 SRR5690880_9357 SRR5690880_9668 SRR5690880_9676 SRR5690881_10023 SRR5690881_10069 SRR5690881_10073 SRR5690881_10633 SRR5690881_10636 SRR5690881_11314 SRR5690881_11403 SRR5690881_11657 SRR5690881_12746 SRR5690881_13485 SRR5690881_13489 SRR5690881_15213 SRR5690881_15395 SRR5690881_15444 SRR5690881_1961 SRR5690881_2809 SRR5690881_3370 SRR5690881_3478 SRR5690881_583 SRR5690881_7532 SRR5690881_7597 SRR5690881_8620 SRR5690881_8690 SRR5690881_9962 SRR5690882_10316 SRR5690882_10368 SRR5690882_11038 SRR5690882_11870 SRR5690882_1192 SRR5690882_12780 SRR5690882_13456 SRR5690882_13819 SRR5690882_14497 SRR5690882_15319 SRR5690882_15677 SRR5690882_15907 SRR5690882_16020 SRR5690882_1719 SRR5690882_1948 SRR5690882_3912 SRR5690882_4411 SRR5690882_4494 SRR5690882_5116 SRR5690882_5624 SRR5690882_5781 SRR5690882_606 SRR5690882_6471 SRR5690882_6600 SRR5690882_6968 SRR5690882_6969 SRR5690882_731 SRR5690882_7483 SRR5690882_7869 SRR5690882_8031 SRR5690882_8553 SRR5690882_9043 SRR5690882_9449 SRR5690882_9666 SRR5690882_9675 SRR5690886_11908 SRR5690886_14107 SRR5690886_14482 SRR5690886_14669 SRR5690886_1534 SRR5690886_1715 SRR5690897_10988 SRR5690897_11087 SRR5690897_11630 SRR5690897_11897 SRR5690897_11918 SRR5690897_12974 SRR5690897_13445 SRR5690897_13557 SRR5690897_14051 SRR5690897_14782 SRR5690897_15158 SRR5690897_15574 SRR5690897_16279 SRR5690897_16280 SRR5690897_2798 SRR5690897_2835 SRR5690897_4011 SRR5690897_4243 SRR5690897_4350 SRR5690897_4441 SRR5690897_4442 SRR5690897_5161 SRR5690897_6984 SRR5690897_7771 SRR5690897_8896 SRR5690897_89 SRR5690897_9517 SRR5690899_11869 SRR5690899_11885 SRR5690899_12330 SRR5690899_12747 SRR5690899_129 SRR5690899_13765 SRR5690899_14267 SRR5690899_14269 SRR5690899_14727 SRR5690899_3069 SRR5690899_3300 SRR5690899_4029 SRR5690899_4034 SRR5690899_4605 SRR5690899_4611 SRR5690899_484 SRR5690899_527 SRR5690899_6398 SRR5690899_6829 SRR5690899_7529 SRR5690899_7629 SRR5690899_770 SRR5690899_9730 SRR5690900_10021 SRR5690900_10271 SRR5690900_12048 SRR5690900_31 SRR5690900_4969 SRR5690900_4971 SRR5690900_5077 SRR5690900_5078 SRR5690900_5079 SRR5690900_590 SRR5690900_7760 SRR5690900_7762 SRR5690901_10168 SRR5690901_10295 SRR5690901_10801 SRR5690901_11105 SRR5690901_12202 SRR5690901_13043 SRR5690901_13943 SRR5690901_13944 SRR5690901_14028 SRR5690901_14124 SRR5690901_14494 SRR5690901_14843 SRR5690901_15057 SRR5690901_15083 SRR5690901_15521 SRR5690901_15605 SRR5690901_16269 SRR5690901_16336 SRR5690901_2949 SRR5690901_3439 SRR5690901_3519 SRR5690901_3543 SRR5690901_4151 SRR5690901_4221 SRR5690901_4365 SRR5690901_4366 SRR5690901_4674 SRR5690901_4769 SRR5690901_4990 SRR5690901_5459 SRR5690901_5460 SRR5690901_5875 SRR5690901_6241 SRR5690901_6336 SRR5690901_6944 SRR5690901_7272 SRR5690901_7384 SRR5690901_7980 SRR5690901_8436 SRR5690901_8549 SRR5690901_8725 SRR5690901_8783 SRR5690901_9108 SRR5690901_9471 SRR5690901_9739 SRR5690901_977 SRR5690901_9770 SRR5690902_8970 SRR5690903_4644 SRR5690906_11342 SRR5690906_11469 SRR5690906_12238 SRR5690906_13088 SRR5690906_15019 SRR5690906_15916 SRR5690906_16368 SRR5690906_1742 SRR5690906_1743 SRR5690906_2363 SRR5690906_2364 SRR5690906_2638 SRR5690906_5908 SRR5690906_6328 SRR5690906_6514 SRR5690906_6653 SRR5690906_6676 SRR5690906_7216 SRR5690906_8342 SRR5690906_8480 SRR5690906_910 SRR5690906_9792 SRR5690906_9794 SRR5690907_11208 SRR5690907_1591 SRR5690907_4022 SRR5690909_13476 SRR5690909_15100 SRR5690909_260 SRR5690909_2993 SRR5690909_8568 SRR5690910_6011 SRR5690922_1772 SRR5690922_2900 SRR5690922_2901 SRR5690923_13399 SRR5690923_1342 SRR5690923_14419 SRR5690923_4260 SRR5690923_5036 SRR5690923_6119 SRR5690924_13591 SRR5690924_13667 SRR5690924_15935 SRR5690924_4048 SRR5690924_4539 SRR5690924_4852 SRR5690925_12798 SRR5690925_13988 SRR5690925_16231 SRR5690925_209 SRR5690925_2345 SRR5690925_5779 SRR5690927_5971 SRR5690928_11983 SRR5690928_15474 SRR5690928_2277 SRR5690928_5079 SRR5690928_5327 SRR5690928_7271 SRR5690928_7925 SRR5690928_7952 SRR5690928_8932 SRR5690928_9389 SRR5690928_962 SRR5690928_9750 SRR5690929_10070 SRR5690929_127 SRR5690929_12892 SRR5690929_130 SRR5690929_13559 SRR5690929_14661 SRR5690929_16282 SRR5690929_6928 SRR5690931_16136 SRR5690931_178 SRR5690931_9683 SRR5690937_9256 SRR5690938_11305 SRR5690938_1431 SRR5690938_14569 SRR5690938_15990 SRR5690938_404 SRR5690938_5519 SRR5690938_6699 SRR5690938_6824 SRR5690938_798 SRR5690938_8021 SRR5690938_8848 SRR5690938_967 SRR5690939_10843 SRR5690939_14120 SRR5690939_2378 SRR5690939_2733 SRR5690941_2738 SRR5690941_2739 SRR5690955_11331 SRR5690955_12684 SRR5690955_13838 SRR5690955_1408 SRR5690955_14855 SRR5690955_1577 SRR5690955_2508 SRR5690955_7634 SRR5690955_852 SRR5690955_9222 SRR5690955_9343 SRR5690956_16424 SRR5690956_6401 SRR5690959_1175 SRR5690959_13434 SRR5690959_14243 SRR5690959_14364 SRR5690959_14368 SRR5690959_9124 SRR5690959_9126 SRR5690962_3741 SRR5690962_9820 SRR5690962_9848 SRR5690981_3092 SRR5690983_12730 SRR5690983_15160 SRR5690983_1896 SRR5690984_1033 SRR5690984_12576 SRR5690984_14573 SRR5690984_15557 SRR5690984_3851 SRR5690984_6195 SRR5690985_11451 SRR5690985_12522 SRR5690985_12631 SRR5690985_12867 SRR5690985_13076 SRR5690985_2429 SRR5690985_4329 SRR5690985_4682 SRR5690985_5185 SRR5690985_5281 SRR5690985_5425 SRR5690985_814 SRR5690986_15014 SRR5690986_2308 SRR5690986_8973 SRR5690987_2915 SRR5690990_3489 SRR5690994_1311 SRR5690994_15708 SRR5690994_15854 SRR5690994_2871 SRR5690994_6214 SRR5690994_7364 SRR5690994_7425 SRR5691005_15325 SRR5691005_1926 SRR5691005_2712 SRR5691005_3746 SRR5691005_8034 SRR5691005_8182 SRR5691005_9659 SRR5691006_10363 SRR5691006_11080 SRR5691006_13398 SRR5691006_177 SRR5691006_5475 SRR5691006_6001 SRR5691006_8489 SRR5691007_6030 SRR5691009_7006 SRR5691010_12024 SRR5691010_5191 SRR5691010_9278 SRR5691011_609 SRR5691012_11567 SRR5691012_1436 SRR5691013_11530 SRR5691013_11941 SRR5691013_12608 SRR5691013_12628 SRR5691013_13139 SRR5691013_13490 SRR5691013_13802 SRR5691013_160 SRR5691013_1767 SRR5691013_4690 SRR5691013_5591 SRR5691013_5870 SRR5691013_6207 SRR5691013_6311 SRR5691013_7690 SRR5691013_9544 SRR5691014_11563 SRR5691014_15285 SRR5691014_1724 SRR5691014_222 SRR5691014_2932 SRR5691014_3744 SRR5691014_5112 SRR5691014_5161 SRR5691014_6694 SRR5691014_7732 SRR5691014_7870 SRR5691014_9826 SRR5691015_10173 SRR5691015_11083 SRR5691015_1224 SRR5691015_12968 SRR5691015_1762 SRR5691015_9140 SRR5691015_9197 SRR5691015_9229 SRR5691021_10371 SRR5691021_12310 SRR5691021_12605 SRR5691021_2014 SRR5691021_2015 SRR5691021_2373 SRR5691021_294 SRR5691021_3251 SRR5691021_4219 SRR5691021_6955 SRR5691021_8169 SRR5691021_8173 SRR5691022_14323 SRR5691022_15542 SRR5691022_2562 SRR5691022_2630 SRR5691022_3674 SRR5691022_3675 SRR5691022_4102 SRR5691022_4103 SRR5691023_1047 SRR5691023_11542 SRR5691023_12759 SRR5691023_13625 SRR5691023_3803 SRR5691023_6286 SRR5691023_7867 SRR5691023_8365 SRR5691023_9762 SRR5691024_1625 SRR5691024_16448 SRR5691024_2230 SRR5691024_4222 SRR5691024_5001 SRR5691024_7864 SRR5691024_7865 SRR5691025_10443 SRR5691025_15095 SRR5691025_9555 SRR5691026_11429 SRR5691026_15925 SRR5691026_2166 SRR5691026_2662 SRR5691026_5897 SRR5691026_8348 SRR5691027_14637 SRR5691027_2128 SRR5691027_6888 SRR5691027_7185 SRR5691028_103 SRR5691028_16155 SRR5691028_311 SRR5691028_8932 SRR5691028_8933 SRR5691029_11211 SRR5691029_11743 SRR5691029_12008 SRR5691029_12867 SRR5691029_12893 SRR5691029_307 SRR5691029_6496 SRR5691029_6741 SRR5691029_8892 SRR5691029_9590 SRR5690820_13700 SRR5690820_13701 SRR5690820_13703 SRR5690822_5329 SRR5690822_11405 SRR5690822_11406 SRR5690824_1241 SRR5690824_12213 SRR5690825_1159 SRR5690825_1160 SRR5690825_1813 SRR5690825_1814 SRR5690825_2239 SRR5690825_2240 SRR5690825_2699 SRR5690825_2700 SRR5690825_3570 SRR5690825_4053 SRR5690825_4055 SRR5690825_4104 SRR5690825_4604 SRR5690825_5428 SRR5690825_6906 SRR5690825_6907 SRR5690825_7317 SRR5690825_7372 SRR5690825_9087 SRR5690825_10001 SRR5690825_12069 SRR5690825_12070 SRR5690825_13310 SRR5690825_13514 SRR5690825_13515 SRR5690825_14592 SRR5690825_15571 SRR5690825_16074 SRR5690825_16076 SRR5690825_16335 SRR5690826_581 SRR5690827_6173 SRR5690827_15096 SRR5690828_617 SRR5690828_618 SRR5690828_2264 SRR5690828_3758 SRR5690828_3759 SRR5690828_6210 SRR5690828_6213 SRR5690828_8637 SRR5690828_8639 SRR5690828_9969 SRR5690828_13946 SRR5690828_15805 SRR5690829_297 SRR5690829_949 SRR5690829_952 SRR5690829_1978 SRR5690829_1980 SRR5690829_2264 SRR5690829_2440 SRR5690829_2444 SRR5690829_3601 SRR5690829_4117 SRR5690829_4464 SRR5690829_6596 SRR5690829_6599 SRR5690829_6600 SRR5690829_6829 SRR5690829_6873 SRR5690829_6874 SRR5690829_7111 SRR5690829_8080 SRR5690829_10484 SRR5690829_11025 SRR5690829_11305 SRR5690829_11306 SRR5690829_11307 SRR5690829_13000 SRR5690829_13119 SRR5690829_14195 SRR5690829_14203 SRR5690829_14964 SRR5690830_865 SRR5690830_6036 SRR5690830_6041 SRR5690831_16316 SRR5690855_3008 SRR5690855_3061 SRR5690855_7556 SRR5690855_8263 SRR5690855_8421 SRR5690855_8426 SRR5690855_9616 SRR5690855_9620 SRR5690855_10331 SRR5690855_13947 SRR5690855_15022 SRR5690855_15029 SRR5690855_16177 SRR5690855_16464 SRR5690856_698 SRR5690856_1258 SRR5690856_1328 SRR5690856_2779 SRR5690856_2828 SRR5690856_2831 SRR5690856_3103 SRR5690856_3196 SRR5690856_3419 SRR5690856_4612 SRR5690856_4857 SRR5690856_5186 SRR5690856_6997 SRR5690856_7141 SRR5690856_7704 SRR5690856_7926 SRR5690856_7928 SRR5690856_7929 SRR5690856_7931 SRR5690856_8951 SRR5690856_8952 SRR5690856_9922 SRR5690856_10243 SRR5690856_12038 SRR5690856_12117 SRR5690856_12341 SRR5690856_13347 SRR5690856_14282 SRR5690856_14284 SRR5690856_15232 SRR5690856_15236 SRR5690856_15239 SRR5690856_15242 SRR5690856_16012 SRR5690857_959 SRR5690857_960 SRR5690857_962 SRR5690857_3549 SRR5690857_3550 SRR5690857_3554 SRR5690857_7975 SRR5690857_10443 SRR5690857_10590 SRR5690857_10592 SRR5690857_11097 SRR5690857_11322 SRR5690857_12983 SRR5690857_14558 SRR5690857_14562 SRR5690857_14632 SRR5690858_618 SRR5690858_1654 SRR5690858_3094 SRR5690858_3096 SRR5690858_3100 SRR5690858_3310 SRR5690858_3657 SRR5690858_3658 SRR5690858_4000 SRR5690858_4005 SRR5690858_4006 SRR5690858_4682 SRR5690858_4683 SRR5690858_4913 SRR5690858_6911 SRR5690858_7553 SRR5690858_10065 SRR5690858_10066 SRR5690858_11463 SRR5690858_12001 SRR5690858_12459 SRR5690858_13788 SRR5690858_14306 SRR5690858_14385 SRR5690858_15291 SRR5690858_15568 SRR5690859_7494 SRR5690859_12452 SRR5690859_13756 SRR5690859_13760 SRR5690860_4691 SRR5690862_14103 SRR5690863_1156 SRR5690863_1232 SRR5690863_1233 SRR5690863_3589 SRR5690863_3594 SRR5690863_5962 SRR5690863_5966 SRR5690863_7794 SRR5690863_9885 SRR5690863_9892 SRR5690863_12386 SRR5690863_12623 SRR5690863_13362 SRR5690863_13365 SRR5690863_14990 SRR5690864_3145 SRR5690864_3146 SRR5690864_10128 SRR5690864_10133 SRR5690864_14862 SRR5690864_16081 SRR5690873_1493 SRR5690873_1494 SRR5690873_1496 SRR5690875_15688 SRR5690876_73 SRR5690876_75 SRR5690876_1329 SRR5690876_2879 SRR5690876_7158 SRR5690876_7630 SRR5690876_7987 SRR5690876_10351 SRR5690876_10545 SRR5690876_10547 SRR5690876_10548 SRR5690876_10554 SRR5690876_11186 SRR5690876_12089 SRR5690876_15598 SRR5690876_15681 SRR5690876_15683 SRR5690877_519 SRR5690877_1159 SRR5690877_2330 SRR5690877_2331 SRR5690877_2505 SRR5690877_2507 SRR5690877_3160 SRR5690877_3707 SRR5690877_3708 SRR5690877_3723 SRR5690877_4524 SRR5690877_4525 SRR5690877_4543 SRR5690877_5176 SRR5690877_5794 SRR5690877_5869 SRR5690877_5870 SRR5690877_6137 SRR5690877_6677 SRR5690877_8095 SRR5690877_9550 SRR5690877_9552 SRR5690877_9562 SRR5690877_9982 SRR5690877_10560 SRR5690877_10922 SRR5690877_11568 SRR5690877_11569 SRR5690877_11570 SRR5690877_11613 SRR5690877_11764 SRR5690877_12664 SRR5690877_12666 SRR5690877_12719 SRR5690877_12723 SRR5690877_12724 SRR5690877_12727 SRR5690877_13091 SRR5690877_13416 SRR5690877_14695 SRR5690877_14696 SRR5690877_15479 SRR5690877_15480 SRR5690877_15814 SRR5690877_15816 SRR5690877_16199 SRR5690879_1462 SRR5690880_43 SRR5690880_435 SRR5690880_509 SRR5690880_613 SRR5690880_1188 SRR5690880_1191 SRR5690880_2081 SRR5690880_2169 SRR5690880_2188 SRR5690880_2462 SRR5690880_2464 SRR5690880_2734 SRR5690880_2818 SRR5690880_2957 SRR5690880_2960 SRR5690880_2972 SRR5690880_3547 SRR5690880_3629 SRR5690880_3793 SRR5690880_3794 SRR5690880_3825 SRR5690880_3924 SRR5690880_3925 SRR5690880_3993 SRR5690880_4003 SRR5690880_4006 SRR5690880_4022 SRR5690880_4365 SRR5690880_4412 SRR5690880_4925 SRR5690880_5039 SRR5690880_5423 SRR5690880_5425 SRR5690880_5434 SRR5690880_6754 SRR5690880_6762 SRR5690880_6765 SRR5690880_6833 SRR5690880_6947 SRR5690880_6951 SRR5690880_7232 SRR5690880_7436 SRR5690880_7700 SRR5690880_7702 SRR5690880_8759 SRR5690880_8760 SRR5690880_9027 SRR5690880_9671 SRR5690880_9932 SRR5690880_9989 SRR5690880_10326 SRR5690880_10410 SRR5690880_10862 SRR5690880_10998 SRR5690880_11700 SRR5690880_11702 SRR5690880_11704 SRR5690880_11760 SRR5690880_12004 SRR5690880_12005 SRR5690880_12007 SRR5690880_12051 SRR5690880_12053 SRR5690880_12313 SRR5690880_12568 SRR5690880_12734 SRR5690880_12880 SRR5690880_13584 SRR5690880_13717 SRR5690880_14184 SRR5690880_14496 SRR5690880_15162 SRR5690880_15163 SRR5690880_15325 SRR5690880_15326 SRR5690880_15329 SRR5690880_15345 SRR5690880_15613 SRR5690880_15623 SRR5690880_15625 SRR5690880_15646 SRR5690880_15765 SRR5690880_15914 SRR5690880_16217 SRR5690880_16219 SRR5690881_304 SRR5690881_308 SRR5690881_518 SRR5690881_519 SRR5690881_574 SRR5690881_941 SRR5690881_942 SRR5690881_1562 SRR5690881_1696 SRR5690881_1919 SRR5690881_2184 SRR5690881_2323 SRR5690881_2365 SRR5690881_2366 SRR5690881_2368 SRR5690881_2605 SRR5690881_2935 SRR5690881_3018 SRR5690881_3750 SRR5690881_3752 SRR5690881_3772 SRR5690881_3773 SRR5690881_4493 SRR5690881_4594 SRR5690881_5010 SRR5690881_5073 SRR5690881_7920 SRR5690881_7921 SRR5690881_8527 SRR5690881_8576 SRR5690881_8579 SRR5690881_9507 SRR5690881_9561 SRR5690881_9564 SRR5690881_10885 SRR5690881_10886 SRR5690881_11904 SRR5690881_11905 SRR5690881_12034 SRR5690881_12673 SRR5690881_12674 SRR5690881_12677 SRR5690881_12938 SRR5690881_13724 SRR5690881_13759 SRR5690881_13761 SRR5690881_14117 SRR5690881_14571 SRR5690881_14572 SRR5690881_14850 SRR5690881_14851 SRR5690881_14853 SRR5690881_14925 SRR5690881_15673 SRR5690881_15676 SRR5690882_1289 SRR5690882_1318 SRR5690882_2307 SRR5690882_2995 SRR5690882_3565 SRR5690882_3806 SRR5690882_3928 SRR5690882_3930 SRR5690882_4360 SRR5690882_4470 SRR5690882_4813 SRR5690882_5124 SRR5690882_5211 SRR5690882_5623 SRR5690882_5780 SRR5690882_6156 SRR5690882_6157 SRR5690882_6530 SRR5690882_6781 SRR5690882_7346 SRR5690882_7347 SRR5690882_7348 SRR5690882_7349 SRR5690882_7411 SRR5690882_7524 SRR5690882_7525 SRR5690882_7526 SRR5690882_7963 SRR5690882_7964 SRR5690882_8847 SRR5690882_9269 SRR5690882_9270 SRR5690882_9595 SRR5690882_9600 SRR5690882_10040 SRR5690882_10289 SRR5690882_10291 SRR5690882_10367 SRR5690882_10387 SRR5690882_10392 SRR5690882_10574 SRR5690882_10786 SRR5690882_11040 SRR5690882_11379 SRR5690882_11382 SRR5690882_11438 SRR5690882_11439 SRR5690882_11445 SRR5690882_11464 SRR5690882_11465 SRR5690882_11564 SRR5690882_12292 SRR5690882_12502 SRR5690882_12503 SRR5690882_13818 SRR5690882_14125 SRR5690882_14127 SRR5690882_14189 SRR5690882_14294 SRR5690882_14422 SRR5690882_14614 SRR5690882_15368 SRR5690882_15791 SRR5690883_13806 SRR5690883_13807 SRR5690883_15014 SRR5690883_15017 SRR5690883_15018 SRR5690886_5868 SRR5690886_5870 SRR5690886_15872 SRR5690886_15873 SRR5690897_889 SRR5690897_894 SRR5690897_985 SRR5690897_1593 SRR5690897_2551 SRR5690897_2558 SRR5690897_2559 SRR5690897_2566 SRR5690897_3821 SRR5690897_3886 SRR5690897_5141 SRR5690897_6628 SRR5690897_6989 SRR5690897_7822 SRR5690897_7824 SRR5690897_7904 SRR5690897_8422 SRR5690897_8582 SRR5690897_8860 SRR5690897_8861 SRR5690897_10493 SRR5690897_10497 SRR5690897_11007 SRR5690897_11573 SRR5690897_11870 SRR5690897_12341 SRR5690897_12879 SRR5690897_12979 SRR5690897_13558 SRR5690897_13563 SRR5690897_16276 SRR5690897_16389 SRR5690899_486 SRR5690899_525 SRR5690899_775 SRR5690899_777 SRR5690899_1458 SRR5690899_3302 SRR5690899_3641 SRR5690899_4681 SRR5690899_5130 SRR5690899_5684 SRR5690899_6251 SRR5690899_6254 SRR5690899_9894 SRR5690899_10026 SRR5690899_11864 SRR5690899_11941 SRR5690899_12159 SRR5690899_12327 SRR5690899_13425 SRR5690899_13766 SRR5690899_16578 SRR5690900_1522 SRR5690900_2132 SRR5690900_2135 SRR5690900_4417 SRR5690900_4418 SRR5690900_4711 SRR5690900_4715 SRR5690900_4729 SRR5690900_4731 SRR5690900_4735 SRR5690900_5431 SRR5690900_6041 SRR5690900_7277 SRR5690900_7278 SRR5690900_7281 SRR5690900_8001 SRR5690900_8358 SRR5690900_8959 SRR5690900_10572 SRR5690900_12774 SRR5690900_12779 SRR5690900_14497 SRR5690900_15133 SRR5690900_15137 SRR5690900_15138 SRR5690900_16598 SRR5690900_16602 SRR5690901_196 SRR5690901_232 SRR5690901_233 SRR5690901_513 SRR5690901_646 SRR5690901_978 SRR5690901_1129 SRR5690901_1180 SRR5690901_1181 SRR5690901_1542 SRR5690901_1649 SRR5690901_1867 SRR5690901_2092 SRR5690901_2310 SRR5690901_2311 SRR5690901_2529 SRR5690901_2649 SRR5690901_2716 SRR5690901_2784 SRR5690901_2785 SRR5690901_2786 SRR5690901_2788 SRR5690901_2913 SRR5690901_2914 SRR5690901_3048 SRR5690901_3310 SRR5690901_3311 SRR5690901_3420 SRR5690901_3544 SRR5690901_3880 SRR5690901_4089 SRR5690901_4141 SRR5690901_4143 SRR5690901_4516 SRR5690901_4593 SRR5690901_4594 SRR5690901_4663 SRR5690901_4771 SRR5690901_5393 SRR5690901_6311 SRR5690901_6379 SRR5690901_6504 SRR5690901_6567 SRR5690901_6569 SRR5690901_6571 SRR5690901_6704 SRR5690901_6705 SRR5690901_6769 SRR5690901_7092 SRR5690901_7299 SRR5690901_7376 SRR5690901_8045 SRR5690901_8246 SRR5690901_8710 SRR5690901_9023 SRR5690901_9165 SRR5690901_9166 SRR5690901_9736 SRR5690901_9737 SRR5690901_9771 SRR5690901_10206 SRR5690901_10208 SRR5690901_10209 SRR5690901_10233 SRR5690901_10509 SRR5690901_10864 SRR5690901_11511 SRR5690901_11641 SRR5690901_11855 SRR5690901_11981 SRR5690901_11982 SRR5690901_12352 SRR5690901_12379 SRR5690901_12430 SRR5690901_12432 SRR5690901_12728 SRR5690901_12729 SRR5690901_12809 SRR5690901_12810 SRR5690901_13349 SRR5690901_13428 SRR5690901_13429 SRR5690901_13430 SRR5690901_13708 SRR5690901_13711 SRR5690901_13905 SRR5690901_13928 SRR5690901_14147 SRR5690901_14278 SRR5690901_14279 SRR5690901_14380 SRR5690901_14972 SRR5690901_14976 SRR5690901_15045 SRR5690901_15104 SRR5690901_15168 SRR5690901_15170 SRR5690901_15172 SRR5690901_15725 SRR5690901_15826 SRR5690901_16042 SRR5690901_16043 SRR5690901_16294 SRR5690902_3474 SRR5690902_14382 SRR5690902_15986 SRR5690903_213 SRR5690903_2980 SRR5690903_6089 SRR5690903_6757 SRR5690903_9429 SRR5690903_9954 SRR5690903_12883 SRR5690903_13879 SRR5690904_253 SRR5690904_14882 SRR5690904_15448 SRR5690906_1 SRR5690906_1672 SRR5690906_1673 SRR5690906_1973 SRR5690906_1974 SRR5690906_4432 SRR5690906_6329 SRR5690906_7384 SRR5690906_9797 SRR5690906_10371 SRR5690906_11341 SRR5690906_11592 SRR5690906_11848 SRR5690906_11850 SRR5690906_11851 SRR5690906_11934 SRR5690906_12249 SRR5690906_12343 SRR5690906_13684 SRR5690906_13685 SRR5690906_13781 SRR5690906_13782 SRR5690906_14121 SRR5690906_14711 SRR5690906_14790 SRR5690906_15800 SRR5690906_16189 SRR5690906_16192 SRR5690906_16193 SRR5690906_16365 SRR5690907_725 SRR5690907_7129 SRR5690907_11246 SRR5690907_11769 SRR5690907_15331 SRR5690909_2257 SRR5690909_3789 SRR5690909_4181 SRR5690909_4620 SRR5690909_8587 SRR5690909_9905 SRR5690909_13804 SRR5690909_14252 SRR5690909_15248 SRR5690910_4053 SRR5690910_10583 SRR5690920_2135 SRR5690920_4566 SRR5690920_4568 SRR5690920_11671 SRR5690920_11672 SRR5690920_15403 SRR5690922_3273 SRR5690922_3373 SRR5690922_7476 SRR5690922_7480 SRR5690922_9539 SRR5690922_9540 SRR5690922_9541 SRR5690923_3810 SRR5690923_4259 SRR5690923_4261 SRR5690923_5631 SRR5690923_5632 SRR5690923_6115 SRR5690923_13400 SRR5690923_14415 SRR5690923_14418 SRR5690924_4540 SRR5690924_4543 SRR5690924_4853 SRR5690924_5818 SRR5690924_6473 SRR5690924_6476 SRR5690924_12702 SRR5690924_15927 SRR5690924_15928 SRR5690925_5777 SRR5690925_5780 SRR5690925_6367 SRR5690925_6371 SRR5690925_13984 SRR5690927_11548 SRR5690927_14579 SRR5690928_443 SRR5690928_6607 SRR5690928_7319 SRR5690928_8933 SRR5690928_13349 SRR5690929_986 SRR5690929_1212 SRR5690929_1213 SRR5690929_4726 SRR5690929_11911 SRR5690929_14662 SRR5690929_15036 SRR5690931_5469 SRR5690931_6770 SRR5690931_7243 SRR5690931_7244 SRR5690931_7967 SRR5690931_11867 SRR5690931_12227 SRR5690931_14606 SRR5690931_15365 SRR5690931_15780 SRR5690931_15782 SRR5690938_795 SRR5690938_966 SRR5690938_968 SRR5690938_1432 SRR5690938_1441 SRR5690938_6826 SRR5690938_7467 SRR5690938_7468 SRR5690938_8845 SRR5690939_10587 SRR5690939_13523 SRR5690939_13525 SRR5690940_2259 SRR5690940_16170 SRR5690955_856 SRR5690955_1575 SRR5690955_9225 SRR5690955_9305 SRR5690955_10793 SRR5690955_10796 SRR5690955_10797 SRR5690955_11900 SRR5690955_11901 SRR5690956_16422 SRR5690956_16429 SRR5690956_16434 SRR5690959_858 SRR5690959_862 SRR5690959_866 SRR5690959_869 SRR5690959_1625 SRR5690959_6675 SRR5690959_9122 SRR5690959_12603 SRR5690959_14242 SRR5690959_15360 SRR5690959_15513 SRR5690961_967 SRR5690961_6860 SRR5690961_6862 SRR5690961_13951 SRR5690962_2769 SRR5690962_2770 SRR5690962_9817 SRR5690962_9850 SRR5690962_15493 SRR5690964_2335 SRR5690964_2340 SRR5690964_5136 SRR5690966_6698 SRR5690966_6702 SRR5690966_15472 SRR5690966_15473 SRR5690983_2746 SRR5690983_3022 SRR5690983_3374 SRR5690983_3440 SRR5690983_4162 SRR5690983_4473 SRR5690983_5368 SRR5690983_5859 SRR5690983_5864 SRR5690983_6224 SRR5690983_6557 SRR5690983_6685 SRR5690983_7351 SRR5690983_10759 SRR5690983_11116 SRR5690983_12283 SRR5690983_13682 SRR5690983_13752 SRR5690983_14723 SRR5690983_15329 SRR5690984_393 SRR5690984_4022 SRR5690984_6122 SRR5690984_7778 SRR5690984_8504 SRR5690984_8906 SRR5690984_9325 SRR5690984_9472 SRR5690984_9669 SRR5690984_10556 SRR5690984_10593 SRR5690984_10925 SRR5690984_13698 SRR5690984_13916 SRR5690984_14192 SRR5690984_14386 SRR5690984_14768 SRR5690984_15457 SRR5690985_182 SRR5690985_305 SRR5690985_798 SRR5690985_1255 SRR5690985_1470 SRR5690985_4689 SRR5690985_5050 SRR5690985_5061 SRR5690985_5442 SRR5690985_6012 SRR5690985_6749 SRR5690985_6996 SRR5690985_7206 SRR5690985_8048 SRR5690985_9306 SRR5690985_9394 SRR5690985_11373 SRR5690985_12190 SRR5690985_12716 SRR5690985_14289 SRR5690986_1934 SRR5690986_3570 SRR5690986_3995 SRR5690986_4147 SRR5690986_4252 SRR5690986_6616 SRR5690986_7714 SRR5690986_9927 SRR5690986_9985 SRR5690986_10378 SRR5690986_11106 SRR5690986_11921 SRR5690986_14793 SRR5690986_15522 SRR5690988_11587 SRR5690988_11588 SRR5690990_3934 SRR5690990_5254 SRR5690990_5257 SRR5690990_5259 SRR5690994_216 SRR5690994_326 SRR5690994_585 SRR5690994_3764 SRR5690994_4572 SRR5690994_6567 SRR5690994_6723 SRR5690994_7032 SRR5690994_8558 SRR5690994_10619 SRR5690994_10744 SRR5690994_10774 SRR5690994_11891 SRR5690994_13614 SRR5690994_13856 SRR5691005_27 SRR5691005_1016 SRR5691005_2131 SRR5691005_2379 SRR5691005_2433 SRR5691005_3281 SRR5691005_5796 SRR5691005_7359 SRR5691005_7376 SRR5691005_7671 SRR5691005_8874 SRR5691005_10757 SRR5691005_11438 SRR5691005_15186 SRR5691005_15457 SRR5691006_1003 SRR5691006_1416 SRR5691006_2247 SRR5691006_3955 SRR5691006_4437 SRR5691006_14736 SRR5691009_3026 SRR5691011_14559 SRR5691012_5344 SRR5691012_15229 SRR5691013_1420 SRR5691013_1477 SRR5691013_1813 SRR5691013_2270 SRR5691013_2849 SRR5691013_3098 SRR5691013_3118 SRR5691013_3384 SRR5691013_3908 SRR5691013_4261 SRR5691013_4487 SRR5691013_4587 SRR5691013_5938 SRR5691013_6698 SRR5691013_7197 SRR5691013_7280 SRR5691013_7748 SRR5691013_8404 SRR5691013_8768 SRR5691013_9308 SRR5691013_9351 SRR5691013_9744 SRR5691013_10983 SRR5691013_11501 SRR5691013_12212 SRR5691013_12458 SRR5691013_12537 SRR5691013_13010 SRR5691013_13121 SRR5691013_13492 SRR5691013_13578 SRR5691013_13663 SRR5691013_13743 SRR5691013_14076 SRR5691013_14159 SRR5691013_14205 SRR5691013_14371 SRR5691013_14968 SRR5691013_15218 SRR5691013_15455 SRR5691013_15821 SRR5691013_15971 SRR5691013_16091 SRR5691014_234 SRR5691014_287 SRR5691014_466 SRR5691014_2011 SRR5691014_2689 SRR5691014_2906 SRR5691014_3382 SRR5691014_3997 SRR5691014_5366 SRR5691014_5660 SRR5691014_7798 SRR5691014_8114 SRR5691014_8311 SRR5691014_10827 SRR5691014_13815 SRR5691014_14376 SRR5691014_14941 SRR5691014_15341 SRR5691014_15665 SRR5691014_15807 SRR5691014_16056 SRR5691014_16113 SRR5691015_5965 SRR5691015_13088 SRR5691015_13450 SRR5691015_14497 SRR5691015_15447 SRR5691021_3578 SRR5691021_3580 SRR5691021_4359 SRR5691021_6058 SRR5691021_6061 SRR5691021_6957 SRR5691021_8244 SRR5691021_13586 SRR5691021_13964 SRR5691021_13968 SRR5691021_16069 SRR5691021_16525 SRR5691021_16527 SRR5691022_2632 SRR5691022_4101 SRR5691022_6076 SRR5691022_7516 SRR5691022_13101 SRR5691022_14179 SRR5691022_14325 SRR5691022_15011 SRR5691023_1500 SRR5691023_3378 SRR5691023_3381 SRR5691023_3780 SRR5691023_6973 SRR5691023_6975 SRR5691023_7370 SRR5691023_7371 SRR5691023_7522 SRR5691023_13095 SRR5691023_13100 SRR5691023_14075 SRR5691024_327 SRR5691024_332 SRR5691024_1630 SRR5691024_3507 SRR5691024_5002 SRR5691024_7656 SRR5691024_11141 SRR5691024_12720 SRR5691024_12722 SRR5691024_13099 SRR5691024_13308 SRR5691024_13852 SRR5691024_15769 SRR5691025_3829 SRR5691025_4700 SRR5691025_6687 SRR5691025_6688 SRR5691025_6689 SRR5691025_7794 SRR5691025_8851 SRR5691025_8852 SRR5691025_10228 SRR5691025_10229 SRR5691025_15097 SRR5691025_15098 SRR5691026_4815 SRR5691026_4816 SRR5691026_7969 SRR5691026_7971 SRR5691026_8140 SRR5691026_9435 SRR5691026_12392 SRR5691026_12399 SRR5691026_12400 SRR5691026_12868 SRR5691026_12869 SRR5691027_2129 SRR5691027_6885 SRR5691027_13966 SRR5691027_13969 SRR5691027_15424 SRR5691027_15473 SRR5691027_16271 SRR5691028_433 SRR5691028_435 SRR5691028_5331 SRR5691028_5332 SRR5691028_5338 SRR5691028_6061 SRR5691028_8291 SRR5691028_8738 SRR5691028_10272 SRR5691029_273 SRR5691029_929 SRR5691029_1494 SRR5691029_1818 SRR5691029_6152 SRR5691029_6494 SRR5691029_6884 SRR5691029_8031 SRR5691029_8032 SRR5691029_8284 SRR5691029_8285 SRR5691029_8405 SRR5691029_8690 SRR5691029_9588 SRR5691029_9722 SRR5691029_11284 SRR5691029_12052 SRR5691029_12058 SRR5690819_6259 SRR5690819_12314 SRR5690824_14531 SRR5690825_602 SRR5690825_1238 SRR5690825_1272 SRR5690825_2502 SRR5690825_2595 SRR5690825_2596 SRR5690825_2780 SRR5690825_2980 SRR5690825_3183 SRR5690825_3573 SRR5690825_4349 SRR5690825_4350 SRR5690825_4812 SRR5690825_4813 SRR5690825_5189 SRR5690825_5190 SRR5690825_6324 SRR5690825_6356 SRR5690825_6410 SRR5690825_6412 SRR5690825_6511 SRR5690825_6706 SRR5690825_6860 SRR5690825_6936 SRR5690825_6937 SRR5690825_8396 SRR5690825_9937 SRR5690825_10093 SRR5690825_10490 SRR5690825_11523 SRR5690825_11524 SRR5690825_11796 SRR5690825_11798 SRR5690825_12081 SRR5690825_12689 SRR5690825_14670 SRR5690825_14822 SRR5690825_14823 SRR5690825_15636 SRR5690825_16415 SRR5690827_7279 SRR5690827_8718 SRR5690827_14056 SRR5690827_14058 SRR5690827_14059 SRR5690828_2674 SRR5690828_2685 SRR5690828_2687 SRR5690828_3784 SRR5690828_8257 SRR5690828_13680 SRR5690829_20 SRR5690829_522 SRR5690829_523 SRR5690829_526 SRR5690829_2520 SRR5690829_2601 SRR5690829_3053 SRR5690829_3405 SRR5690829_6894 SRR5690829_8130 SRR5690829_8599 SRR5690829_8705 SRR5690829_8894 SRR5690829_9080 SRR5690829_9083 SRR5690829_10085 SRR5690829_10646 SRR5690829_11613 SRR5690829_11614 SRR5690829_11615 SRR5690829_11803 SRR5690829_12600 SRR5690829_12751 SRR5690829_13068 SRR5690829_13342 SRR5690829_13989 SRR5690829_14054 SRR5690829_14055 SRR5690829_15258 SRR5690829_15455 SRR5690855_2209 SRR5690855_2213 SRR5690855_7923 SRR5690855_8227 SRR5690856_235 SRR5690856_237 SRR5690856_717 SRR5690856_813 SRR5690856_815 SRR5690856_2340 SRR5690856_2501 SRR5690856_2769 SRR5690856_2901 SRR5690856_2907 SRR5690856_2979 SRR5690856_3354 SRR5690856_3471 SRR5690856_4104 SRR5690856_4107 SRR5690856_4307 SRR5690856_4406 SRR5690856_4409 SRR5690856_5162 SRR5690856_5168 SRR5690856_5222 SRR5690856_5354 SRR5690856_5356 SRR5690856_6442 SRR5690856_6443 SRR5690856_6444 SRR5690856_6445 SRR5690856_6457 SRR5690856_7399 SRR5690856_7400 SRR5690856_7781 SRR5690856_8964 SRR5690856_8965 SRR5690856_9115 SRR5690856_10583 SRR5690856_10784 SRR5690856_12349 SRR5690856_12350 SRR5690856_12457 SRR5690856_12527 SRR5690856_12771 SRR5690856_12776 SRR5690856_13192 SRR5690856_13250 SRR5690856_13255 SRR5690856_13370 SRR5690856_13906 SRR5690856_13909 SRR5690856_14559 SRR5690856_14846 SRR5690856_14849 SRR5690856_15780 SRR5690856_16370 SRR5690857_4652 SRR5690857_4657 SRR5690857_6256 SRR5690857_10498 SRR5690857_10506 SRR5690857_10507 SRR5690857_14580 SRR5690858_1075 SRR5690858_2327 SRR5690858_3892 SRR5690858_4148 SRR5690858_6798 SRR5690858_9291 SRR5690858_10798 SRR5690858_10803 SRR5690858_10919 SRR5690858_12195 SRR5690858_12720 SRR5690858_13620 SRR5690858_13626 SRR5690858_13779 SRR5690858_13784 SRR5690858_15474 SRR5690858_16163 SRR5690859_1332 SRR5690859_1337 SRR5690859_1343 SRR5690859_4407 SRR5690859_5234 SRR5690859_9637 SRR5690859_9641 SRR5690859_9919 SRR5690859_12687 SRR5690859_14616 SRR5690859_14896 SRR5690860_2684 SRR5690860_13114 SRR5690863_288 SRR5690863_405 SRR5690863_411 SRR5690863_7351 SRR5690863_7352 SRR5690863_7409 SRR5690863_11454 SRR5690863_11582 SRR5690863_11725 SRR5690863_13458 SRR5690863_14439 SRR5690863_16039 SRR5690864_762 SRR5690864_1449 SRR5690864_4904 SRR5690864_8035 SRR5690864_10547 SRR5690864_11710 SRR5690864_12183 SRR5690869_1709 SRR5690876_300 SRR5690876_2438 SRR5690876_4169 SRR5690876_4170 SRR5690876_4910 SRR5690876_5883 SRR5690876_6459 SRR5690876_7602 SRR5690876_10340 SRR5690876_11084 SRR5690876_13767 SRR5690876_13769 SRR5690876_14129 SRR5690877_408 SRR5690877_409 SRR5690877_708 SRR5690877_1486 SRR5690877_2082 SRR5690877_3230 SRR5690877_3233 SRR5690877_3973 SRR5690877_4867 SRR5690877_4869 SRR5690877_4933 SRR5690877_4934 SRR5690877_5020 SRR5690877_5021 SRR5690877_5330 SRR5690877_5643 SRR5690877_6143 SRR5690877_6144 SRR5690877_6676 SRR5690877_7613 SRR5690877_7614 SRR5690877_8178 SRR5690877_8520 SRR5690877_8521 SRR5690877_8853 SRR5690877_8861 SRR5690877_9255 SRR5690877_9460 SRR5690877_9463 SRR5690877_9673 SRR5690877_9973 SRR5690877_10327 SRR5690877_10494 SRR5690877_10500 SRR5690877_11617 SRR5690877_11665 SRR5690877_13234 SRR5690877_13235 SRR5690877_13418 SRR5690877_13509 SRR5690877_15063 SRR5690879_8069 SRR5690880_681 SRR5690880_1395 SRR5690880_1396 SRR5690880_1989 SRR5690880_2067 SRR5690880_2070 SRR5690880_2260 SRR5690880_2261 SRR5690880_2329 SRR5690880_2330 SRR5690880_2449 SRR5690880_2545 SRR5690880_2585 SRR5690880_2586 SRR5690880_3261 SRR5690880_3262 SRR5690880_3325 SRR5690880_3498 SRR5690880_4350 SRR5690880_4539 SRR5690880_4554 SRR5690880_4556 SRR5690880_4730 SRR5690880_4855 SRR5690880_4856 SRR5690880_4858 SRR5690880_5737 SRR5690880_5797 SRR5690880_5798 SRR5690880_6062 SRR5690880_6223 SRR5690880_6268 SRR5690880_6352 SRR5690880_6734 SRR5690880_7227 SRR5690880_7729 SRR5690880_7778 SRR5690880_7956 SRR5690880_8188 SRR5690880_9225 SRR5690880_9263 SRR5690880_9264 SRR5690880_9388 SRR5690880_9541 SRR5690880_9661 SRR5690880_9674 SRR5690880_9812 SRR5690880_9857 SRR5690880_10036 SRR5690880_10109 SRR5690880_10206 SRR5690880_10638 SRR5690880_10640 SRR5690880_10641 SRR5690880_11248 SRR5690880_11250 SRR5690880_11251 SRR5690880_11348 SRR5690880_11549 SRR5690880_11550 SRR5690880_11554 SRR5690880_12745 SRR5690880_12869 SRR5690880_12871 SRR5690880_13358 SRR5690880_13727 SRR5690880_13730 SRR5690880_13780 SRR5690880_13986 SRR5690880_13987 SRR5690880_14265 SRR5690880_14320 SRR5690880_14321 SRR5690880_14339 SRR5690880_14650 SRR5690880_14845 SRR5690880_15288 SRR5690880_15289 SRR5690880_15299 SRR5690881_1762 SRR5690881_1766 SRR5690881_1767 SRR5690881_2431 SRR5690881_2433 SRR5690881_2829 SRR5690881_2833 SRR5690881_2852 SRR5690881_2916 SRR5690881_3540 SRR5690881_3541 SRR5690881_4031 SRR5690881_4325 SRR5690881_4435 SRR5690881_4705 SRR5690881_4706 SRR5690881_5023 SRR5690881_6043 SRR5690881_6679 SRR5690881_7405 SRR5690881_7805 SRR5690881_8032 SRR5690881_8033 SRR5690881_8060 SRR5690881_8617 SRR5690881_8988 SRR5690881_9059 SRR5690881_9286 SRR5690881_9287 SRR5690881_9299 SRR5690881_9342 SRR5690881_9343 SRR5690881_9373 SRR5690881_9493 SRR5690881_9513 SRR5690881_9600 SRR5690881_9869 SRR5690881_9872 SRR5690881_10712 SRR5690881_11246 SRR5690881_11417 SRR5690881_11418 SRR5690881_11516 SRR5690881_11517 SRR5690881_11613 SRR5690881_11614 SRR5690881_12105 SRR5690881_12699 SRR5690881_13132 SRR5690881_13133 SRR5690881_13804 SRR5690881_13875 SRR5690881_13877 SRR5690881_14145 SRR5690881_14799 SRR5690881_14800 SRR5690881_14881 SRR5690881_15472 SRR5690882_47 SRR5690882_674 SRR5690882_922 SRR5690882_923 SRR5690882_951 SRR5690882_1396 SRR5690882_1397 SRR5690882_1784 SRR5690882_2459 SRR5690882_2569 SRR5690882_2572 SRR5690882_3062 SRR5690882_3750 SRR5690882_3812 SRR5690882_3829 SRR5690882_4941 SRR5690882_5221 SRR5690882_5236 SRR5690882_5249 SRR5690882_5287 SRR5690882_5662 SRR5690882_5770 SRR5690882_6540 SRR5690882_7190 SRR5690882_7196 SRR5690882_7662 SRR5690882_7867 SRR5690882_8436 SRR5690882_8527 SRR5690882_8782 SRR5690882_9166 SRR5690882_9167 SRR5690882_9447 SRR5690882_9507 SRR5690882_9576 SRR5690882_10021 SRR5690882_10050 SRR5690882_10202 SRR5690882_10204 SRR5690882_10457 SRR5690882_10458 SRR5690882_10495 SRR5690882_10681 SRR5690882_11060 SRR5690882_11104 SRR5690882_11146 SRR5690882_11166 SRR5690882_11553 SRR5690882_11554 SRR5690882_12410 SRR5690882_12411 SRR5690882_12419 SRR5690882_12845 SRR5690882_13689 SRR5690882_13794 SRR5690882_14441 SRR5690882_14590 SRR5690882_14667 SRR5690882_14668 SRR5690882_14672 SRR5690882_14723 SRR5690882_14724 SRR5690882_15321 SRR5690882_15428 SRR5690882_15552 SRR5690882_15554 SRR5690882_16019 SRR5690882_16144 SRR5690883_632 SRR5690897_100 SRR5690897_1011 SRR5690897_1214 SRR5690897_2188 SRR5690897_4348 SRR5690897_6257 SRR5690897_6260 SRR5690897_8253 SRR5690897_8393 SRR5690897_8395 SRR5690897_8426 SRR5690897_9361 SRR5690897_9363 SRR5690897_9520 SRR5690897_11309 SRR5690897_11313 SRR5690897_11624 SRR5690897_11663 SRR5690897_11819 SRR5690897_11820 SRR5690897_11825 SRR5690897_13349 SRR5690897_15579 SRR5690899_127 SRR5690899_500 SRR5690899_504 SRR5690899_2006 SRR5690899_3584 SRR5690899_6084 SRR5690899_6761 SRR5690899_6763 SRR5690899_7014 SRR5690899_7019 SRR5690899_7616 SRR5690899_7961 SRR5690899_8627 SRR5690899_9281 SRR5690899_9493 SRR5690899_10050 SRR5690899_10168 SRR5690899_10202 SRR5690899_12151 SRR5690899_14271 SRR5690899_15453 SRR5690899_16023 SRR5690899_16298 SRR5690900_592 SRR5690900_1328 SRR5690900_5673 SRR5690900_6233 SRR5690900_6234 SRR5690900_7188 SRR5690900_7764 SRR5690900_8723 SRR5690900_8760 SRR5690900_8761 SRR5690900_8762 SRR5690900_9064 SRR5690900_10199 SRR5690900_10204 SRR5690900_10210 SRR5690900_11577 SRR5690900_12034 SRR5690900_12926 SRR5690900_14558 SRR5690900_15223 SRR5690900_15224 SRR5690900_15774 SRR5690901_78 SRR5690901_97 SRR5690901_109 SRR5690901_197 SRR5690901_240 SRR5690901_838 SRR5690901_839 SRR5690901_1208 SRR5690901_1283 SRR5690901_1285 SRR5690901_1417 SRR5690901_2543 SRR5690901_2545 SRR5690901_2711 SRR5690901_2712 SRR5690901_2715 SRR5690901_2937 SRR5690901_3120 SRR5690901_3520 SRR5690901_3607 SRR5690901_3608 SRR5690901_3899 SRR5690901_4559 SRR5690901_4991 SRR5690901_5637 SRR5690901_5639 SRR5690901_5775 SRR5690901_5776 SRR5690901_5777 SRR5690901_5796 SRR5690901_5798 SRR5690901_5863 SRR5690901_5873 SRR5690901_5967 SRR5690901_6118 SRR5690901_6119 SRR5690901_6244 SRR5690901_6472 SRR5690901_6476 SRR5690901_6477 SRR5690901_7090 SRR5690901_7093 SRR5690901_7188 SRR5690901_7205 SRR5690901_7763 SRR5690901_8272 SRR5690901_8594 SRR5690901_9386 SRR5690901_9908 SRR5690901_9909 SRR5690901_10016 SRR5690901_10018 SRR5690901_10119 SRR5690901_10170 SRR5690901_10458 SRR5690901_10462 SRR5690901_11226 SRR5690901_11247 SRR5690901_11248 SRR5690901_11423 SRR5690901_11604 SRR5690901_12015 SRR5690901_12016 SRR5690901_12270 SRR5690901_12398 SRR5690901_13007 SRR5690901_13188 SRR5690901_13338 SRR5690901_13380 SRR5690901_13381 SRR5690901_13457 SRR5690901_13658 SRR5690901_13915 SRR5690901_14549 SRR5690901_14844 SRR5690901_15139 SRR5690901_15492 SRR5690901_15975 SRR5690901_15976 SRR5690902_3705 SRR5690904_296 SRR5690904_2486 SRR5690904_7175 SRR5690904_8988 SRR5690904_11311 SRR5690904_13505 SRR5690904_13735 SRR5690904_16092 SRR5690906_909 SRR5690906_966 SRR5690906_1004 SRR5690906_1006 SRR5690906_1038 SRR5690906_1040 SRR5690906_1481 SRR5690906_1657 SRR5690906_1871 SRR5690906_1872 SRR5690906_1965 SRR5690906_2411 SRR5690906_3010 SRR5690906_3012 SRR5690906_3303 SRR5690906_3679 SRR5690906_3680 SRR5690906_5313 SRR5690906_5550 SRR5690906_5552 SRR5690906_5854 SRR5690906_6317 SRR5690906_6608 SRR5690906_7122 SRR5690906_7123 SRR5690906_8344 SRR5690906_8347 SRR5690906_8870 SRR5690906_9276 SRR5690906_10059 SRR5690906_10061 SRR5690906_10253 SRR5690906_10454 SRR5690906_10455 SRR5690906_10457 SRR5690906_11597 SRR5690906_13469 SRR5690906_13863 SRR5690906_13869 SRR5690906_14081 SRR5690906_14083 SRR5690906_14348 SRR5690906_14351 SRR5690906_14717 SRR5690907_2488 SRR5690907_2912 SRR5690907_4061 SRR5690907_5419 SRR5690907_15952 SRR5690909_149 SRR5690909_2885 SRR5690909_5478 SRR5690909_6166 SRR5690909_7444 SRR5690909_7721 SRR5690909_14831 SRR5690920_8168 SRR5690920_10984 SRR5690920_10985 SRR5690920_15523 SRR5690922_487 SRR5690922_2451 SRR5690922_4540 SRR5690922_4615 SRR5690922_5919 SRR5690922_6702 SRR5690922_6707 SRR5690923_5011 SRR5690924_6513 SRR5690924_6515 SRR5690924_6516 SRR5690924_6738 SRR5690924_8076 SRR5690924_8513 SRR5690924_11975 SRR5690924_11981 SRR5690924_12080 SRR5690924_12083 SRR5690924_13595 SRR5690924_15384 SRR5690925_210 SRR5690925_279 SRR5690925_2343 SRR5690925_2344 SRR5690927_4364 SRR5690927_15789 SRR5690928_173 SRR5690928_174 SRR5690928_5206 SRR5690928_11383 SRR5690929_838 SRR5690929_839 SRR5690929_1814 SRR5690929_2730 SRR5690929_5312 SRR5690929_5313 SRR5690929_9366 SRR5690929_9367 SRR5690929_10067 SRR5690929_11619 SRR5690929_12622 SRR5690929_12854 SRR5690931_414 SRR5690931_2305 SRR5690931_3710 SRR5690931_7958 SRR5690931_11501 SRR5690931_11976 SRR5690931_12539 SRR5690931_15257 SRR5690938_399 SRR5690938_401 SRR5690938_403 SRR5690938_1340 SRR5690938_3813 SRR5690938_7051 SRR5690938_11307 SRR5690939_963 SRR5690939_964 SRR5690939_967 SRR5690939_3094 SRR5690939_5873 SRR5690942_5021 SRR5690942_5028 SRR5690942_12358 SRR5690944_12315 SRR5690955_249 SRR5690955_2509 SRR5690955_9341 SRR5690955_9342 SRR5690955_11325 SRR5690955_11328 SRR5690959_1178 SRR5690959_1640 SRR5690959_12342 SRR5690959_14365 SRR5690961_1880 SRR5690961_4069 SRR5690961_7195 SRR5690962_9087 SRR5690962_12408 SRR5690964_12210 SRR5690982_8990 SRR5690982_8991 SRR5690983_60 SRR5690983_62 SRR5690983_3307 SRR5690983_7587 SRR5690983_8294 SRR5690983_8794 SRR5690983_9889 SRR5690983_11307 SRR5690983_13251 SRR5690983_14390 SRR5690983_15486 SRR5690984_558 SRR5690984_776 SRR5690984_1883 SRR5690984_2825 SRR5690984_3582 SRR5690984_3899 SRR5690984_4949 SRR5690984_5206 SRR5690984_5664 SRR5690984_6194 SRR5690984_6327 SRR5690984_6753 SRR5690984_7507 SRR5690984_8657 SRR5690984_9311 SRR5690984_9401 SRR5690984_9521 SRR5690984_9768 SRR5690984_11675 SRR5690984_11788 SRR5690984_13352 SRR5690984_13614 SRR5690984_16069 SRR5690984_16070 SRR5690985_850 SRR5690985_952 SRR5690985_1091 SRR5690985_5681 SRR5690985_5915 SRR5690985_7581 SRR5690985_7902 SRR5690985_8490 SRR5690985_9108 SRR5690985_9360 SRR5690985_10968 SRR5690985_11345 SRR5690985_13105 SRR5690985_14010 SRR5690985_16104 SRR5690986_753 SRR5690986_1292 SRR5690986_2589 SRR5690986_4716 SRR5690986_5378 SRR5690986_6587 SRR5690986_8951 SRR5690986_9814 SRR5690986_10385 SRR5690986_12997 SRR5690986_13659 SRR5690986_14269 SRR5690986_14975 SRR5690986_15362 SRR5690987_2005 SRR5690987_12885 SRR5690988_5944 SRR5690988_5945 SRR5690990_11539 SRR5690994_800 SRR5690994_1154 SRR5690994_1964 SRR5690994_2433 SRR5690994_3148 SRR5690994_5141 SRR5690994_7513 SRR5690994_7799 SRR5690994_7845 SRR5690994_8246 SRR5690994_9790 SRR5690994_14628 SRR5690994_14752 SRR5690994_16046 SRR5691005_1374 SRR5691005_2574 SRR5691005_2761 SRR5691005_4069 SRR5691005_5008 SRR5691005_8727 SRR5691005_9758 SRR5691005_11340 SRR5691005_12935 SRR5691005_13826 SRR5691005_14231 SRR5691005_14302 SRR5691005_14842 SRR5691005_15730 SRR5691006_742 SRR5691006_819 SRR5691006_3533 SRR5691006_7730 SRR5691007_1986 SRR5691007_3357 SRR5691007_14698 SRR5691010_1398 SRR5691010_10335 SRR5691010_10338 SRR5691013_440 SRR5691013_712 SRR5691013_990 SRR5691013_1064 SRR5691013_1080 SRR5691013_1298 SRR5691013_1945 SRR5691013_2887 SRR5691013_3300 SRR5691013_3353 SRR5691013_3925 SRR5691013_6284 SRR5691013_6291 SRR5691013_6992 SRR5691013_7084 SRR5691013_8576 SRR5691013_9197 SRR5691013_9208 SRR5691013_9652 SRR5691013_9727 SRR5691013_9771 SRR5691013_10106 SRR5691013_11654 SRR5691013_12406 SRR5691013_12728 SRR5691013_13821 SRR5691013_14153 SRR5691013_14869 SRR5691014_332 SRR5691014_1375 SRR5691014_1651 SRR5691014_4324 SRR5691014_6190 SRR5691014_8382 SRR5691014_9295 SRR5691014_9874 SRR5691014_12271 SRR5691014_12374 SRR5691014_12405 SRR5691014_12939 SRR5691014_13323 SRR5691014_15327 SRR5691014_15344 SRR5691014_15412 SRR5691014_15463 SRR5691015_341 SRR5691015_1049 SRR5691015_3847 SRR5691015_3851 SRR5691015_4858 SRR5691015_6302 SRR5691015_6319 SRR5691015_9826 SRR5691015_11173 SRR5691021_1494 SRR5691021_1496 SRR5691021_1690 SRR5691021_3373 SRR5691021_4226 SRR5691021_6056 SRR5691021_7140 SRR5691021_7669 SRR5691021_7671 SRR5691021_7760 SRR5691021_9372 SRR5691021_10173 SRR5691021_11686 SRR5691021_13469 SRR5691021_13470 SRR5691021_14728 SRR5691022_643 SRR5691022_646 SRR5691022_1094 SRR5691022_3163 SRR5691022_4313 SRR5691022_7422 SRR5691022_13893 SRR5691023_796 SRR5691023_4913 SRR5691023_4914 SRR5691023_8363 SRR5691023_8415 SRR5691023_8416 SRR5691023_10319 SRR5691023_10564 SRR5691023_10565 SRR5691023_10792 SRR5691023_16028 SRR5691023_16030 SRR5691023_16031 SRR5691023_16058 SRR5691024_32 SRR5691024_33 SRR5691024_197 SRR5691024_201 SRR5691024_434 SRR5691024_439 SRR5691024_1880 SRR5691024_2238 SRR5691024_8332 SRR5691024_10252 SRR5691024_11476 SRR5691024_11808 SRR5691024_12789 SRR5691024_12790 SRR5691024_13127 SRR5691024_14092 SRR5691024_15483 SRR5691025_1670 SRR5691025_1671 SRR5691025_6143 SRR5691025_6378 SRR5691025_6379 SRR5691025_7068 SRR5691025_12992 SRR5691025_14716 SRR5691026_1100 SRR5691026_1102 SRR5691026_2167 SRR5691026_10198 SRR5691026_10201 SRR5691026_11431 SRR5691026_13099 SRR5691026_14915 SRR5691026_14917 SRR5691027_1154 SRR5691027_6038 SRR5691027_8756 SRR5691027_11517 SRR5691027_11520 SRR5691027_11524 SRR5691027_15861 SRR5691027_15862 SRR5691028_727 SRR5691028_729 SRR5691028_730 SRR5691028_3391 SRR5691028_4435 SRR5691028_8695 SRR5691028_12900 SRR5691028_12907 SRR5691028_13583 SRR5691028_13584 SRR5691028_16154 SRR5691028_16156 SRR5691029_1246 SRR5691029_2408 SRR5691029_3110 SRR5691029_6505 SRR5691029_6740 SRR5691029_10028 SRR5691029_10321 SRR5691029_10329 SRR5691029_10332 SRR5691029_11023 SRR5691029_11209 SRR5691029_11800 SRR5691029_11949 SRR5691029_12013 SRR5691029_12892 SRR5690822_9768 SRR5690825_2108 SRR5690825_2110 SRR5690825_12623 SRR5690825_12625 SRR5690825_13354 SRR5690825_13357 SRR5690829_3500 SRR5690855_8893 SRR5690855_16074 SRR5690857_7219 SRR5690858_4530 SRR5690858_4532 SRR5690858_4535 SRR5690858_4923 SRR5690863_7684 SRR5690877_8890 SRR5690880_3768 SRR5690880_3769 SRR5690880_12424 SRR5690881_4602 SRR5690881_4603 SRR5690881_4604 SRR5690881_8083 SRR5690882_4385 SRR5690882_5468 SRR5690883_16004 SRR5690883_16005 SRR5690883_16006 SRR5690883_16008 SRR5690899_6671 SRR5690899_6673 SRR5690899_7824 SRR5690901_3034 SRR5690901_14071 SRR5690904_9426 SRR5690906_191 SRR5690906_15404 SRR5690906_15405 SRR5690907_4384 SRR5690923_3699 SRR5690923_3700 SRR5690924_4050 SRR5690924_4059 SRR5690928_9933 SRR5690929_16415 SRR5690931_11479 SRR5690938_6653 SRR5690938_6657 SRR5690944_13806 SRR5690959_15911 SRR5690984_6606 SRR5690984_14664 SRR5691005_1955 SRR5691013_6757 SRR5691014_3379 SRR5691014_14965 SRR5691023_3798 SRR5691023_12753 SRR5691023_12758 SRR5691023_14386 SRR5691023_14387 SRR5691023_14390 SRR5691024_14893 SRR5691025_8499 SRR5691026_7062 SRR5691026_7066 SRR5691029_6621 SRR5690829_11492 SRR5690856_4245 SRR5690856_6362 SRR5690858_5586 SRR5690864_695 SRR5690864_697 SRR5690873_7029 SRR5690877_2964 SRR5690880_6673 SRR5690880_7406 SRR5690880_15279 SRR5690880_15369 SRR5690882_12539 SRR5690899_8907 SRR5690899_8910 SRR5690899_12650 SRR5690899_14726 SRR5690899_14730 SRR5690899_15430 SRR5690901_1462 SRR5690901_2286 SRR5690901_2288 SRR5690901_2289 SRR5690901_7843 SRR5690901_7844 SRR5690901_12455 SRR5690904_9763 SRR5690906_7554 SRR5690907_1070 SRR5690923_16388 SRR5690924_15937 SRR5690928_661 SRR5690929_8898 SRR5690931_905 SRR5690984_11527 SRR5690988_6808 SRR5690988_6810 SRR5690994_5782 SRR5691005_9174 SRR5691005_15491 SRR5691005_15721 SRR5691013_3312 SRR5691013_12780 SRR5691014_6264 SRR5691014_7035 SRR5691021_6996 SRR5691023_562 SRR5691023_565 SRR5691023_571 SRR5691024_11981 SRR5691025_15602 SRR5691025_15607 SRR5691029_9995 SRR5691029_9996 SRR5690829_7946 SRR5690856_11533 SRR5690876_5335 SRR5690877_581 SRR5690880_5571 SRR5690880_5572 SRR5690880_5822 SRR5690881_1674 SRR5690881_1676 SRR5690881_2657 SRR5690881_2660 SRR5690881_8529 SRR5690881_11323 SRR5690882_608 SRR5690882_3972 SRR5690899_3233 SRR5690900_5082 SRR5690900_5088 SRR5690900_9972 SRR5690901_567 SRR5690901_3443 SRR5690901_3444 SRR5690901_8542 SRR5690901_8965 SRR5690901_11351 SRR5690901_12662 SRR5690902_15188 SRR5690904_4226 SRR5690922_10610 SRR5690929_6192 SRR5690939_10841 SRR5690959_5993 SRR5690959_5995 SRR5690984_12338 SRR5690985_5155 SRR5690985_6401 SRR5690985_13515 SRR5690986_957 SRR5690986_10614 SRR5691005_6256 SRR5691013_8596 SRR5691013_9187 SRR5691013_12513 SRR5691014_2915 SRR5691014_12255 SRR5691015_2167 SRR5691021_4646 SRR5691021_4647 SRR5691026_15926 SRR5691028_4566 SRR5691029_3747 SRR5690829_1646 SRR5690855_3734 SRR5690855_3735 SRR5690855_7118 SRR5690856_5144 SRR5690856_6473 SRR5690856_10992 SRR5690856_10996 SRR5690857_7174 SRR5690858_5237 SRR5690858_14145 SRR5690858_14147 SRR5690859_2811 SRR5690880_4712 SRR5690880_6894 SRR5690880_6896 SRR5690880_6898 SRR5690882_6472 SRR5690882_7046 SRR5690899_1435 SRR5690899_11246 SRR5690901_3576 SRR5690901_10277 SRR5690901_10280 SRR5690901_12158 SRR5690906_6508 SRR5690906_8727 SRR5690906_14435 SRR5690910_6345 SRR5690910_6810 SRR5690929_539 SRR5690929_12890 SRR5690955_13836 SRR5690983_913 SRR5690983_7738 SRR5690983_12938 SRR5690984_11597 SRR5690985_11607 SRR5690985_14026 SRR5690986_4210 SRR5691005_6551 SRR5691011_4817 SRR5691013_3461 SRR5691021_7530 SRR5691023_8910 SRR5691025_11417 SRR5691026_8322 SRR5691027_96 SRR5691028_15224 SRR5691028_15225 SRR5691029_1210 SRR5690819_11606 SRR5690822_10424 SRR5690822_15921 SRR5690822_15923 SRR5690824_6607 SRR5690824_6609 SRR5690824_11944 SRR5690832_7115 SRR5690860_1848 SRR5690865_7590 SRR5690865_7591 SRR5690874_13693 SRR5690874_13694 SRR5690886_704 SRR5690886_3019 SRR5690886_8219 SRR5690886_8221 SRR5690886_15278 SRR5690886_15279 SRR5690886_15280 SRR5690920_2960 SRR5690921_10198 SRR5690921_10199 SRR5690926_904 SRR5690928_961 SRR5690928_965 SRR5690928_5731 SRR5690928_5733 SRR5690928_9212 SRR5690928_10703 SRR5690928_13971 SRR5690928_15475 SRR5690981_10914 SRR5690988_6711 SRR5690988_13117 SRR5690988_13118 SRR5690988_14478 SRR5691006_2088 SRR5691006_4906 SRR5691006_8690 SRR5691006_11791 SRR5691006_13085 SRR5691008_206 SRR5691008_208 SRR5691011_16099 SRR5690822_3657 SRR5690830_10688 SRR5690860_10942 SRR5690873_208 SRR5690873_210 SRR5690909_4141 SRR5690910_9785 SRR5690921_7873 SRR5690927_4742 SRR5690928_1200 SRR5690928_6185 SRR5690936_2118 SRR5690936_2122 SRR5690938_2945 SRR5690938_5228 SRR5690938_15504 SRR5690939_450 SRR5690939_14119 SRR5690939_15081 SRR5690939_15747 SRR5690955_13298 SRR5690955_13300 SRR5690955_16487 SRR5690955_16488 SRR5690955_16491 SRR5690988_15950 SRR5690994_11326 SRR5691006_1760 SRR5691006_8244 SRR5691006_9137 SRR5691006_10989 SRR5691006_13388 SRR5691007_5376 SRR5690825_2050 SRR5690825_5036 SRR5690825_10829 SRR5690856_13524 SRR5690856_13528 SRR5690858_16034 SRR5690873_5473 SRR5690899_6830 SRR5690902_7636 SRR5690925_9996 SRR5690928_6950 SRR5690928_6951 SRR5690929_10515 SRR5690929_10519 SRR5690829_10325 SRR5690863_10739 SRR5690863_10743 SRR5690880_15221 SRR5690880_15266 SRR5690881_427 SRR5690881_429 SRR5690901_2935 SRR5690984_5150 SRR5691014_12403 SRR5691015_11938 SRR5691023_13705 SRR5690901_7394 SRR5690901_9842 SRR5690901_13453 SRR5690901_13456 SRR5691013_349 SRR5691013_14717 SRR5691014_1917 SRR5691021_2237 SRR5691021_2239 SRR5691021_2241 SRR5691024_15740 SRR5691026_268 SRR5690880_4424 SRR5690880_4425 SRR5690899_832 SRR5690899_7066 SRR5690900_3876 SRR5690929_9959 SRR5690983_7949 SRR5691005_4576 SRR5691022_10479 SRR5691027_12024 SRR5691027_12027 SRR5690856_5574 SRR5690858_15293 SRR5690863_1155 SRR5690876_1328 SRR5690897_4346 SRR5690900_8000 SRR5690900_9388 SRR5690985_10852 SRR5691021_4357 SRR5691026_8139 SRR5690829_1789 SRR5690856_6778 SRR5690856_11039 SRR5690864_6177 SRR5690864_6178 SRR5690882_3830 SRR5690899_3587 SRR5690922_6708 SRR5691005_15744 SRR5690858_13196 SRR5690881_2532 SRR5690882_6252 SRR5690882_6255 SRR5690899_12350 SRR5690922_11858 SRR5690929_6005 SRR5690983_15831 SRR5690986_13695 SRR5690881_1063 SRR5690881_1065 SRR5690881_1068 SRR5690881_6531 SRR5690881_11518 SRR5690901_13709 SRR5691023_3837 SRR5691023_10789 SRR5690877_2240 SRR5690886_14484 SRR5690901_1797 SRR5690982_188 SRR5690982_192 SRR5691005_3681 SRR5691006_10547 SRR5690877_7946 SRR5690877_7947 SRR5690961_4384 SRR5690961_4386 SRR5690983_367 SRR5691022_13254 SRR5691022_13257 SRR5690856_4231 SRR5690882_2226 SRR5690901_8963 SRR5690906_9698 SRR5690983_8827 SRR5691013_2663 SRR5691027_14853 SRR5690877_8096 SRR5690877_12446 SRR5690901_2918 SRR5690901_11015 SRR5690901_14146 SRR5690909_6577 SRR5690984_8103 SRR5690855_6841 SRR5690876_5774 SRR5690876_5776 SRR5690882_3391 SRR5690928_15227 SRR5691029_10551 SRR5690882_705 SRR5690899_15120 SRR5690899_15121 SRR5690899_15125 SRR5690990_12762 SRR5691024_9066 SRR5690855_15905 SRR5690855_15908 SRR5690856_6600 SRR5690856_6601 SRR5690856_6602 SRR5690897_2893 SRR5690863_14568 SRR5690863_14572 SRR5690877_12628 SRR5690904_11078 SRR5690984_4141 SRR5691025_16129 SRR5690880_3228 SRR5690880_3229 SRR5690880_12015 SRR5690880_12016 SRR5690880_12017 SRR5690880_12021 SRR5690881_11545 SRR5690882_12732 SRR5690901_3582 SRR5690901_13272 SRR5690901_14492 SRR5690939_13965 SRR5690882_3633 SRR5690924_4280 SRR5690924_4282 SRR5690983_10703 SRR5690986_5165 SRR5691005_1505 SRR5690955_1905 SRR5690955_9284 SRR5690955_9556 SRR5690955_15673 SRR5690955_15674 SRR5690984_12676 SRR5690828_15867 SRR5690881_10389 SRR5690901_8250 SRR5690929_15778 SRR5690984_8583 SRR5690880_10204 SRR5690880_11205 SRR5690906_9582 SRR5690928_6737 SRR5690985_107 SRR5690857_4175 SRR5690880_241 SRR5690882_8142 SRR5690900_14503 SRR5690900_14511 SRR5690881_2813 SRR5690882_10915 SRR5690938_6950 SRR5690983_14932 SRR5690984_136 SRR5690899_9912 SRR5690899_9916 SRR5690990_10295 SRR5690990_10297 SRR5690990_10298 SRR5691005_12131 SRR5691013_5454 SRR5691013_7806 SRR5691013_11698 SRR5691023_9150 SRR5690880_10342 SRR5690880_10344 SRR5690897_3522 SRR5690899_7008 SRR5690856_11537 SRR5690901_12254 SRR5690901_12259 SRR5691005_13803 SRR5690907_7325 SRR5690910_7766 SRR5690945_15258 SRR5690984_15872 SRR5690939_2725 SRR5690939_2726 SRR5691006_6140 SRR5691007_2751 SRR5690880_2578 SRR5690983_6198 SRR5691014_14985 SRR5690876_9535 SRR5690876_9536 SRR5690880_3916 SRR5690881_12500 SRR5690881_12502 SRR5690901_2094 SRR5690882_3910 SRR5690985_3031 SRR5690985_3198 SRR5690880_5396 SRR5690880_10911 SRR5690901_15137 SRR5690882_10089 SRR5690882_10091 SRR5690985_2438 SRR5690901_6100 SRR5690901_10443 SRR5691024_435 SRR5690882_2994 SRR5690900_5425 SRR5690901_8049 SRR5690899_10695 SRR5690901_5949 SRR5690983_10570 SRR5690901_60 SRR5691023_1453 SRR5691023_1455 SRR5690897_6675 SRR5690901_9675 SRR5690901_14261 SRR5690901_9323 SRR5691024_13855 SRR5691024_13856 SRR5690983_573 SRR5690986_5449 SRR5691005_16088 SRR5690901_4641 SRR5690901_4644 SRR5690906_6751 SRR5690988_5942 SRR5691027_7140 SRR5691027_7141 SRR5690924_1889 SRR5690959_12686 SRR5690959_12687 SRR5691025_5420 SRR5691027_9595 SRR5691027_9596 SRR5690881_9511 SRR5690882_14032 SRR5690821_4300 SRR5690915_11865 SRR5690825_12608 SRR5690829_2731 SRR5690882_2648 SRR5690882_2651 SRR5690897_16678 SRR5690897_16680 SRR5690828_4752 SRR5690828_4753 SRR5691029_12862 SRR5691029_12864 SRR5690882_14423 SRR5690986_11227 SRR5690829_14741 SRR5690829_14742 SRR5690882_15885 SRR5690882_15886 SRR5690856_16216 SRR5690880_8763 SRR5690877_2085 SRR5690901_15756 SRR5690857_1888 SRR5690880_10351 SRR5690876_15800 SRR5690876_15803 SRR5690897_1582 SRR5690897_1585 SRR5690863_7456 SRR5690863_7460 SRR5690881_4614 SRR5690881_4616 SRR5690899_4721 SRR5690899_4722 SRR5690877_10916 SRR5690877_10917 SRR5690877_13496 SRR5690877_13500 SRR5690877_14692 SRR5690882_11063 SRR5690880_10361 SRR5690880_10363 SRR5690942_2581 SRR5691013_1793 SRR5690899_11106 SRR5690929_159 SRR5690928_11099 SRR5690938_13137 SRR5690880_14883 SRR5690880_14888 SRR5690882_9674 SRR5690882_9678 SRR5690882_11157 SRR5690909_9846 SRR5690955_10120 SRR5691027_16306 SRR5690900_15306 SRR5690901_16197 SRR5690899_2726 SRR5690931_4525 SRR5690882_9632 SRR5690901_10593 SRR5690899_14472 SRR5690899_14476 SRR5690901_1058 SRR5690901_1059 SRR5690901_15344 SRR5690901_15345 SRR5690901_13569 SRR5690901_13570 SRR5690901_8875 SRR5690901_8876 SRR5690920_13601 SRR5690920_13605 SRR5690922_15854 SRR5690922_15855 SRR5690924_13529 SRR5690984_3037 SRR5690985_1592 SRR5691025_11258 SRR5690941_5939 SRR5690941_5940 SRR5690959_13851 SRR5690959_13852 SRR5691025_15444 SRR5691026_16143 SRR5690819_1761 SRR5690822_5845 SRR5690822_774 SRR5690825_12137 SRR5690856_8960 SRR5690825_13376 SRR5690825_13769 SRR5690825_13978 SRR5690882_7197 SRR5690901_4344 SRR5690825_12369 SRR5690827_7625 SRR5690828_12514 SRR5690829_11213 SRR5690985_9270 SRR5690829_222 SRR5690900_2137 SRR5690855_9120 SRR5690829_6734 SRR5690829_6891 SRR5690906_10373 SRR5690899_4660 SRR5690855_7055 SRR5690856_13358 SRR5690856_12351 SRR5690882_4939 SRR5690856_7745 SRR5690906_964 SRR5690856_9514 SRR5690856_9924 SRR5690857_15100 SRR5690962_1527 SRR5690881_2320 SRR5691013_15472 SRR5690863_12544 SRR5690858_9953 SRR5690899_10058 SRR5690863_14532 SRR5690863_4555 SRR5690863_6976 SRR5690864_6379 SRR5690864_8734 SRR5690864_9486 SRR5690866_10442 SRR5690866_7406 SRR5690931_15451 SRR5690928_15229 SRR5690901_11358 SRR5690994_4774 SRR5690897_1571 SRR5690880_11177 SRR5690906_14540 SRR5690880_15564 SRR5690901_16090 SRR5690938_8024 SRR5690880_2345 SRR5690880_4536 SRR5690880_5570 SRR5690901_5351 SRR5690880_6657 SRR5690880_6660 SRR5691025_13444 SRR5691013_10374 SRR5691027_16274 SRR5690881_11763 SRR5690941_5756 SRR5690882_16147 SRR5690901_4078 SRR5690881_5305 SRR5691005_1626 SRR5690906_6791 SRR5690901_11993 SRR5690901_10001 SRR5690881_8875 SRR5690901_1212 SRR5690882_13276 SRR5690984_14498 SRR5691021_13966 SRR5690901_14767 SRR5690985_6669 SRR5691024_9627 SRR5691014_3961 SRR5690897_14763 SRR5691013_2143 SRR5690897_4587 SRR5690899_10824 SRR5690959_859 SRR5691026_16604 SRR5690985_7587 SRR5691014_10853 SRR5690899_5970 SRR5691029_15299 SRR5690901_9587 SRR5690929_13014 SRR5690901_13743 SRR5690901_13465 SRR5690901_4627 SRR5690983_4582 SRR5690924_16081 SRR5690906_14144 SRR5690906_15904 SRR5690906_54 SRR5690906_5458 SRR5690906_6654 SRR5690984_12841 SRR5690920_4116 SRR5690922_4953 SRR5690923_4090 SRR5690928_5862 SRR5691014_8591 SRR5690929_4141 SRR5690929_9503 SRR5690938_5177 SRR5690938_7226 SRR5690938_9362 SRR5690940_7098 SRR5690955_11488 SRR5690955_7280 SRR5690962_6983 SRR5690962_3745 SRR5690964_13959 SRR5691013_12560 SRR5691005_8647 SRR5690985_7792 SRR5691005_6713 SRR5690990_3277 SRR5691005_3444 SRR5691014_249 SRR5691022_1523 SRR5691022_1677 SRR5691022_5068 SRR5691023_15476 SRR5691024_14438 SRR5691025_3437 SRR5691026_5819 SRR5691027_9169 SRR5691027_9644 SRR5690829_12852 SRR5690864_6581 SRR5690829_6212 SRR5691027_10716 SRR5690866_10438 SRR5690877_6198 SRR5690986_3592 SRR5690874_14190 SRR5690863_105 SRR5690909_10766 SRR5690981_5549 SRR5690982_3955 SRR5691006_7045 SRR5690874_14195 SRR5690874_14196 SRR5690863_107 SRR5690880_13922 SRR5690897_8049 SRR5690901_46 SRR5690906_2932 SRR5690981_12793 SRR5691025_2291 SRR5690856_16283 SRR5690863_7450 SRR5690907_16027 SRR5690922_15940 SRR5690981_1502 SRR5690981_12795 SRR5690981_12797 SRR5691025_2292 SRR5690920_12051 SRR5690955_16234 SRR5691006_6040 SRR5690929_229 SRR5691013_11044 SRR5690944_3722 SRR5690986_9190 SRR5691013_5968 SRR5690882_13435 SRR5690925_4473 SRR5690983_8777 SRR5691021_6661 SRR5690823_5499 SRR5690825_533 SRR5690856_3028 SRR5690880_11866 SRR5690880_14555 SRR5690882_11678 SRR5690882_11679 SRR5690906_15440 SRR5690906_15441 SRR5690906_4145 SRR5690906_9160 SRR5690909_5892 SRR5690925_4475 SRR5690931_12137 SRR5690941_4649 SRR5690984_1218 SRR5690986_4310 SRR5691005_929 SRR5691011_4224 SRR5691013_3216 SRR5690882_13437 SRR5690925_4474 SRR5690985_9524 SRR5691021_6662 SRR5690825_11696 SRR5690864_8257 SRR5690931_4386 SRR5690829_5538 SRR5690855_11377 SRR5690856_9847 SRR5690863_11573 SRR5690877_15121 SRR5690864_13178 SRR5690877_6240 SRR5690879_15101 SRR5690882_9537 SRR5690899_15495 SRR5690900_3263 SRR5690901_12625 SRR5690901_362 SRR5690901_4309 SRR5690924_6135 SRR5690966_17188 SRR5690829_12970 SRR5690882_8405 SRR5690882_8406 SRR5690901_6556 SRR5691013_607 SRR5690983_15659 SRR5691024_9385 SRR5691015_5098 SRR5690917_2777 SRR5690917_2778 SRR5691011_6541 SRR5690944_4070
SRR5690964_2594 SRR5690875_3108 SRR5690960_13680 SRR5690963_10856 SRR5690820_12883 SRR5690908_3398 SRR5690820_538 SRR5690875_3109 SRR5690821_12476 SRR5690883_5449 SRR5690926_193 SRR5690824_4489 SRR5690857_11491 SRR5690873_1516 SRR5690880_5728 SRR5690903_12404 SRR5690824_11457 SRR5690824_14122 SRR5690834_5160 SRR5690834_5164 SRR5690834_8063 SRR5690855_10997 SRR5690856_14124 SRR5690856_14132 SRR5690861_15306 SRR5690869_13656 SRR5690873_11649 SRR5690873_8547 SRR5690874_12800 SRR5690883_2466 SRR5690883_4250 SRR5690883_4927 SRR5690883_5044 SRR5690883_5448 SRR5690884_14844 SRR5690900_11408 SRR5690908_7919 SRR5690909_2604 SRR5690909_545 SRR5690914_4516 SRR5690914_5091 SRR5690914_5510 SRR5690914_9828 SRR5690920_12195 SRR5690920_12233 SRR5690920_13963 SRR5690920_3707 SRR5690920_4201 SRR5690920_6586 SRR5690921_2456 SRR5690921_8313 SRR5690926_11366 SRR5690926_1902 SRR5690926_5892 SRR5690926_8213 SRR5690927_8799 SRR5690928_1092 SRR5690937_9081 SRR5690984_10798 SRR5690985_15297 SRR5690990_11660 SRR5690990_5795 SRR5691006_2207 SRR5691006_7985 SRR5691007_11103 SRR5691007_3954 SRR5691007_4390 SRR5691008_10132 SRR5691009_11883 SRR5691029_12149 SRR5690820_5948 SRR5690820_12558 SRR5690821_8415 SRR5690823_15655 SRR5690824_6039 SRR5690824_6040 SRR5690824_7145 SRR5690824_11456 SRR5690824_11458 SRR5690826_8252 SRR5690826_8255 SRR5690826_10065 SRR5690826_12907 SRR5690831_6037 SRR5690832_12569 SRR5690832_12570 SRR5690832_12572 SRR5690832_13579 SRR5690834_12509 SRR5690855_10627 SRR5690856_14127 SRR5690857_2494 SRR5690857_2496 SRR5690858_5182 SRR5690859_13447 SRR5690860_6590 SRR5690861_12915 SRR5690861_12917 SRR5690867_12483 SRR5690869_13657 SRR5690869_13658 SRR5690870_3197 SRR5690873_11651 SRR5690873_14793 SRR5690873_14794 SRR5690876_2213 SRR5690879_7435 SRR5690880_5254 SRR5690881_3402 SRR5690883_2054 SRR5690883_2319 SRR5690883_2322 SRR5690883_4923 SRR5690883_4925 SRR5690883_5047 SRR5690883_5287 SRR5690883_6834 SRR5690883_7020 SRR5690883_9012 SRR5690883_9013 SRR5690883_12349 SRR5690883_12350 SRR5690883_12352 SRR5690884_7877 SRR5690884_12769 SRR5690884_12772 SRR5690886_164 SRR5690886_16000 SRR5690900_11412 SRR5690908_5732 SRR5690908_9803 SRR5690909_2397 SRR5690909_5583 SRR5690909_14962 SRR5690910_14107 SRR5690910_15272 SRR5690914_3325 SRR5690914_10389 SRR5690920_6750 SRR5690920_9143 SRR5690920_12194 SRR5690920_14198 SRR5690920_15733 SRR5690926_6649 SRR5690926_10479 SRR5690926_10480 SRR5690927_1367 SRR5690927_3926 SRR5690927_12470 SRR5690928_5317 SRR5690928_5318 SRR5690928_10423 SRR5690928_10424 SRR5690928_10426 SRR5690928_12841 SRR5690928_12842 SRR5690928_12843 SRR5690931_14024 SRR5690939_5164 SRR5690982_3689 SRR5690982_8596 SRR5690985_6496 SRR5690985_9698 SRR5690988_4199 SRR5690989_11086 SRR5690989_11087 SRR5690989_11089 SRR5690989_11580 SRR5690990_4004 SRR5690990_4005 SRR5690990_5796 SRR5690990_6956 SRR5690990_7094 SRR5690990_7096 SRR5690990_10263 SRR5690990_10266 SRR5691005_2279 SRR5691006_7729 SRR5691006_8013 SRR5691007_5502 SRR5691007_6316 SRR5691007_11026 SRR5691007_12384 SRR5691007_13221 SRR5691008_1096 SRR5691008_2194 SRR5691009_6464 SRR5691012_6162 SRR5691013_12754 SRR5691016_1693 SRR5691024_12446 SRR5691025_4571 SRR5691029_13819 SRR5690875_3110 SRR5690936_9895 SRR5690936_9901 SRR5690940_2674 SRR5690940_8427 SRR5690941_5926 SRR5690944_9139 SRR5690944_11909 SRR5690944_11910 SRR5690945_7595 SRR5690945_7599 SRR5690945_14290 SRR5690945_14293 SRR5690959_12607 SRR5690959_12609 SRR5690960_3439 SRR5690960_3442 SRR5690960_13679 SRR5690960_15984 SRR5690960_15988 SRR5690961_11682 SRR5690961_11685 SRR5690961_11686 SRR5690962_2341 SRR5690962_9200 SRR5690962_9205 SRR5690962_9206 SRR5690962_10161 SRR5690962_10162 SRR5690962_10760 SRR5690962_12361 SRR5690962_12363 SRR5690963_4703 SRR5690963_4705 SRR5690964_1434 SRR5690964_1438 SRR5690964_8313 SRR5690965_5488 SRR5690965_5491 SRR5690966_2401 SRR5690966_3158 SRR5690966_3162 SRR5690966_6804 SRR5690966_6805 SRR5690966_7172 SRR5690966_7968 SRR5690966_7971 SRR5690966_9590 SRR5690966_10918 SRR5690966_13953 SRR5690966_13961 SRR5690966_15448 SRR5690821_12478 SRR5690873_8545 SRR5690883_12774 SRR5690883_12776 SRR5690883_12777 SRR5690924_8113 SRR5691008_8590 SRR5690883_5451 SRR5690883_15510 SRR5690883_15511 SRR5690884_4680 SRR5690884_4681 SRR5690920_6588 SRR5690927_12043 SRR5690926_194 SRR5690926_195 SRR5690824_4491 SRR5690857_11496 SRR5690873_1520 SRR5690880_5729 SRR5690920_997 SRR5690886_3096 SRR5690884_4679 SRR5690886_3097 SRR5691016_3753 SRR5690886_15440 SRR5690886_15444 SRR5690857_13029 SRR5690873_13828 SRR5690922_3742 SRR5690885_13392 SRR5690876_7597 SRR5690899_2716 SRR5690857_5163 SRR5690915_11279 SRR5690857_5166 SRR5690956_9418 SRR5690963_8775 SRR5690987_11465 SRR5690963_15332 SRR5690963_15334 SRR5690987_13913 SRR5691005_9359 SRR5690914_3425 SRR5690984_103 SRR5691023_16446 SRR5690856_7120 SRR5690984_8622 SRR5691009_12194 SRR5691013_1386 SRR5691016_14607 SRR5690984_105 SRR5690984_110 SRR5691023_16447 SRR5691023_16453 SRR5690856_7121 SRR5690923_7185 SRR5690987_1933 SRR5690926_15470 SRR5690858_272 SRR5690921_2842 SRR5691010_3359 SRR5690829_2969 SRR5690831_11125 SRR5690872_7569 SRR5690833_5099 SRR5690820_11230 SRR5690859_6963 SRR5690879_3680 SRR5690883_780 SRR5690856_7063 SRR5690829_12827 SRR5690883_11009 SRR5690828_10046 SRR5690879_9850 SRR5690901_14683 SRR5690906_1174 SRR5690875_5416 SRR5690900_10387 SRR5690940_12194 SRR5690940_2014 SRR5690829_8211 SRR5690855_3577 SRR5690861_8657 SRR5690876_6560 SRR5690880_8269 SRR5690884_13044 SRR5690886_7403 SRR5690899_9490 SRR5690906_13983 SRR5690923_14613 SRR5690928_12226 SRR5690956_15431 SRR5690986_599 SRR5690987_7286 SRR5691022_1604 SRR5690819_12309 SRR5690824_2982 SRR5690830_10148 SRR5690830_10150 SRR5690855_12274 SRR5690855_3582 SRR5690858_15156 SRR5690861_8658 SRR5690861_8662 SRR5690867_15438 SRR5690873_5496 SRR5690876_6561 SRR5690879_6293 SRR5690879_8948 SRR5690880_15363 SRR5690880_5298 SRR5690880_5299 SRR5690882_7939 SRR5690884_12094 SRR5690884_14819 SRR5690886_14278 SRR5690897_16205 SRR5690898_3547 SRR5690899_15024 SRR5690900_5506 SRR5690901_14684 SRR5690902_11310 SRR5690902_5308 SRR5690903_11502 SRR5690903_16168 SRR5690904_5895 SRR5690912_10379 SRR5690912_10380 SRR5690920_11468 SRR5690920_12617 SRR5690920_4831 SRR5690920_6631 SRR5690920_9173 SRR5690921_7961 SRR5690924_4929 SRR5690928_14347 SRR5690931_8438 SRR5690940_8766 SRR5690941_4263 SRR5690941_4268 SRR5690944_11913 SRR5690944_7953 SRR5690945_4763 SRR5690945_4766 SRR5690956_5936 SRR5690960_15989 SRR5690961_2596 SRR5690966_15450 SRR5690983_10557 SRR5690984_10368 SRR5690984_7509 SRR5690985_13730 SRR5690986_15934 SRR5690986_2110 SRR5690986_441 SRR5690986_5611 SRR5690986_715 SRR5690990_5914 SRR5691012_13043 SRR5691013_7443 SRR5691021_11816 SRR5691021_11818 SRR5691022_1609 SRR5691029_937 SRR5690856_14419 SRR5690857_13784 SRR5690862_8170 SRR5690862_8171 SRR5690867_15439 SRR5690877_14630 SRR5690881_11820 SRR5690881_11822 SRR5690881_11823 SRR5690884_13046 SRR5690885_4925 SRR5690885_6830 SRR5690885_6831 SRR5690900_7098 SRR5690903_14157 SRR5690906_16332 SRR5690920_9172 SRR5690926_5020 SRR5690926_5022 SRR5690928_14344 SRR5690959_5353 SRR5690986_721 SRR5690986_2842 SRR5690986_5280 SRR5690986_10248 SRR5690987_1210 SRR5690987_7959 SRR5691013_4224 SRR5690858_1167 SRR5690881_2692 SRR5690881_2693 SRR5690883_14768 SRR5690884_11716 SRR5690884_11720 SRR5690886_9073 SRR5690900_6221 SRR5690900_6224 SRR5690907_8526 SRR5690907_15106 SRR5690915_10316 SRR5690917_477 SRR5690928_7682 SRR5690945_7601 SRR5690945_7602 SRR5690955_5037 SRR5690955_5040 SRR5690956_5822 SRR5690956_14964 SRR5690985_6245 SRR5691006_4951 SRR5691025_4924 SRR5690873_5500 SRR5690912_2540 SRR5690912_2543 SRR5690924_4927 SRR5690924_4928 SRR5690928_16086 SRR5690984_3348 SRR5690986_15279 SRR5691023_7241 SRR5691029_934 SRR5691029_935 SRR5690875_10634 SRR5690882_11206 SRR5690927_10950 SRR5690956_3674 SRR5690956_3685 SRR5690956_3687 SRR5690956_11916 SRR5690956_11917 SRR5690963_12325 SRR5690963_15951 SRR5690820_11231 SRR5690886_15833 SRR5690900_7915 SRR5690943_7104 SRR5690943_7109 SRR5690986_5486 SRR5690986_13543 SRR5690859_6964 SRR5690879_11746 SRR5690881_15737 SRR5690882_15394 SRR5690882_15395 SRR5690984_1201 SRR5691029_2436 SRR5690879_3681 SRR5690879_3682 SRR5690901_9118 SRR5690901_9119 SRR5690901_9120 SRR5690983_10766 SRR5690987_10894 SRR5690883_781 SRR5690927_7674 SRR5690927_7677 SRR5690928_4577 SRR5690983_12666 SRR5691010_691 SRR5691010_9534 SRR5690856_7065 SRR5690856_7066 SRR5690856_7075 SRR5690856_7077 SRR5690994_7484 SRR5690994_7485 SRR5690829_12828 SRR5690899_11459 SRR5690899_15023 SRR5690910_15850 SRR5690984_151 SRR5690884_14820 SRR5690928_14455 SRR5690941_11664 SRR5690941_11665 SRR5690942_5671 SRR5690903_14522 SRR5690912_9070 SRR5690912_9071 SRR5691008_8748 SRR5690984_15023 SRR5690984_15025 SRR5690987_2105 SRR5691013_7395 SRR5690922_13452 SRR5690985_11508 SRR5691026_7126 SRR5690906_1175 SRR5690906_1176 SRR5690920_9975 SRR5690875_5417 SRR5690875_5419 SRR5690900_10389 SRR5690900_10393 SRR5690955_15441 SRR5690955_15443 SRR5690940_2015 SRR5690940_2019 SRR5690829_8212 SRR5690855_3581 SRR5690879_8949 SRR5691012_13044 SRR5690880_8270 SRR5690984_12081 SRR5690886_7404 SRR5690899_9492 SRR5690906_13984 SRR5690923_14616 SRR5690928_12227 SRR5690956_15433 SRR5691012_11077 SRR5691021_7034 SRR5691022_1605 SRR5690941_14312 SRR5691011_13465 SRR5690885_7850 SRR5690899_12536 SRR5690920_6795 SRR5690987_6075 SRR5690859_14405 SRR5690901_2642 SRR5690859_14406 SRR5690826_2647 SRR5690870_12043 SRR5690917_11384 SRR5690944_5921 SRR5690990_302 SRR5690917_11385 SRR5690917_11386 SRR5690944_5923 SRR5690914_9634 SRR5691021_4937 SRR5690915_6141 SRR5690920_9862 SRR5690937_251 SRR5690941_4863 SRR5690984_16028 SRR5690831_13792 SRR5690862_10151 SRR5690867_14916 SRR5690927_4681 SRR5690989_7276 SRR5690831_14578 SRR5690864_3567 SRR5690879_12018 SRR5690883_14930 SRR5690883_14931 SRR5690884_849 SRR5690927_8696 SRR5690990_3364 SRR5690867_14918 SRR5690867_14920 SRR5690927_4682 SRR5690989_7277 SRR5690828_11583 SRR5690884_2786 SRR5690920_1851 SRR5690825_14513 SRR5690903_10233 SRR5690936_12460 SRR5690920_3111 SRR5690827_2211 SRR5690868_8544 SRR5690868_8545 SRR5690868_8546 SRR5690883_4757 SRR5690899_4827 SRR5690883_4758 SRR5690883_4759 SRR5690899_4830 SRR5690928_11844 SRR5690928_11845 SRR5690864_15092 SRR5690864_3004 SRR5690864_5523 SRR5690900_12072 SRR5690877_2864 SRR5690856_2540 SRR5690857_12406 SRR5690881_7072 SRR5690900_2406 SRR5690989_560 SRR5691014_14123 SRR5690881_7071 SRR5691025_9023 SRR5690884_98 SRR5690924_11153 SRR5690820_4829 SRR5690861_9477 SRR5690937_2601 SRR5690986_12181 SRR5690820_4830 SRR5690861_9478 SRR5690864_9892 SRR5690908_3723 SRR5690920_529 SRR5691015_15058 SRR5690942_2008 SRR5690994_9135 SRR5691013_1519 SRR5690864_9900 SRR5690909_12372 SRR5691011_14375 SRR5691015_15059 SRR5691006_7190 SRR5690985_13090 SRR5691021_5903 SRR5691005_13933 SRR5690855_6737 SRR5690981_5525 SRR5690834_5147 SRR5690855_6735 SRR5690860_7201 SRR5690860_7203 SRR5690867_9804 SRR5690873_11648 SRR5690876_13431 SRR5690877_11087 SRR5690877_11088 SRR5690879_12380 SRR5690879_15153 SRR5690903_8498 SRR5690927_964 SRR5690942_15056 SRR5690956_9304 SRR5691005_11586 SRR5691008_7783 SRR5691013_11687 SRR5690981_5526 SRR5690989_2023 SRR5691021_11424 SRR5690858_11734 SRR5690862_13885 SRR5690879_13741 SRR5690879_16311 SRR5690928_4913 SRR5690939_8701 SRR5690942_10025 SRR5690983_16131 SRR5690985_3062 SRR5690987_4737 SRR5690988_2380 SRR5691007_1458 SRR5691007_8734 SRR5691015_3637 SRR5690989_2024 SRR5691021_11427 SRR5690834_9790 SRR5690863_15903 SRR5690819_243 SRR5690857_11405 SRR5690830_14097 SRR5690855_12336 SRR5690872_8709 SRR5690904_15214 SRR5690822_8106 SRR5690867_14700 SRR5690900_3163 SRR5690883_15977 SRR5690827_15934 SRR5690829_12676 SRR5690831_7223 SRR5690880_11430 SRR5690881_14695 SRR5690885_13959 SRR5690899_843 SRR5690940_15575 SRR5690988_2379 SRR5691029_9110 SRR5690820_2995 SRR5690820_7329 SRR5690829_1433 SRR5690829_2763 SRR5690831_11020 SRR5690856_3276 SRR5690875_14852 SRR5690880_6492 SRR5690906_3240 SRR5690925_11653 SRR5690928_13463 SRR5690820_4815 SRR5690822_4239 SRR5690823_14031 SRR5690829_1860 SRR5690831_14391 SRR5690832_15264 SRR5690834_10257 SRR5690834_15818 SRR5690857_1760 SRR5690869_982 SRR5690873_13279 SRR5690873_3957 SRR5690873_6047 SRR5690874_312 SRR5690877_6814 SRR5690879_8453 SRR5690880_10548 SRR5690881_16219 SRR5690883_11628 SRR5690884_348 SRR5690884_4484 SRR5690900_12614 SRR5690900_2383 SRR5690900_5191 SRR5690906_10260 SRR5690906_6587 SRR5690906_8131 SRR5690912_12606 SRR5690914_10797 SRR5690914_8447 SRR5690917_4130 SRR5690927_663 SRR5690928_11742 SRR5690939_11546 SRR5690939_3845 SRR5690941_6320 SRR5690942_2255 SRR5690942_3865 SRR5690960_4690 SRR5690966_15846 SRR5690966_16249 SRR5690983_2623 SRR5690983_4083 SRR5690985_2892 SRR5690986_11136 SRR5690986_2827 SRR5690986_847 SRR5690988_11970 SRR5691027_3884 SRR5690819_12668 SRR5690819_3947 SRR5690819_4034 SRR5690820_7331 SRR5690822_15905 SRR5690823_11732 SRR5690823_11734 SRR5690824_10824 SRR5690826_6746 SRR5690829_4399 SRR5690830_14959 SRR5690831_2056 SRR5690833_6117 SRR5690834_7397 SRR5690855_14276 SRR5690857_15104 SRR5690860_11214 SRR5690860_5384 SRR5690864_14887 SRR5690865_1429 SRR5690867_14699 SRR5690867_15505 SRR5690867_15507 SRR5690868_9091 SRR5690868_9729 SRR5690868_9732 SRR5690869_13273 SRR5690869_13551 SRR5690869_700 SRR5690870_3809 SRR5690870_3810 SRR5690872_11369 SRR5690872_1402 SRR5690872_1403 SRR5690872_14440 SRR5690872_5364 SRR5690873_14122 SRR5690873_6688 SRR5690874_3473 SRR5690874_653 SRR5690875_14854 SRR5690876_13310 SRR5690877_4132 SRR5690877_4134 SRR5690877_632 SRR5690877_8331 SRR5690879_7915 SRR5690879_8906 SRR5690880_11421 SRR5690880_11422 SRR5690880_2920 SRR5690882_140 SRR5690882_9736 SRR5690884_10559 SRR5690885_13274 SRR5690885_2637 SRR5690898_5754 SRR5690899_13628 SRR5690899_13631 SRR5690901_12590 SRR5690901_12594 SRR5690902_10240 SRR5690902_1782 SRR5690902_4215 SRR5690902_9990 SRR5690903_11171 SRR5690903_6869 SRR5690906_10023 SRR5690906_14301 SRR5690906_15161 SRR5690906_6584 SRR5690907_11223 SRR5690907_8357 SRR5690908_1497 SRR5690908_1611 SRR5690908_1628 SRR5690909_5474 SRR5690910_10371 SRR5690912_12603 SRR5690913_12861 SRR5690916_8836 SRR5690916_8838 SRR5690923_15657 SRR5690924_2178 SRR5690924_2984 SRR5690924_3032 SRR5690927_10112 SRR5690927_7914 SRR5690929_8112 SRR5690936_12679 SRR5690936_14203 SRR5690936_14208 SRR5690936_15863 SRR5690937_13008 SRR5690937_14568 SRR5690937_513 SRR5690938_10154 SRR5690938_13034 SRR5690938_13339 SRR5690939_16466 SRR5690941_5336 SRR5690941_8279 SRR5690941_966 SRR5690941_969 SRR5690942_10422 SRR5690942_10853 SRR5690942_2546 SRR5690942_2548 SRR5690942_3772 SRR5690943_7227 SRR5690944_13453 SRR5690945_13630 SRR5690961_8285 SRR5690961_9764 SRR5690962_8579 SRR5690962_8830 SRR5690964_9550 SRR5690965_16253 SRR5690965_5077 SRR5690966_14105 SRR5690966_14109 SRR5690966_3367 SRR5690966_5747 SRR5690966_5749 SRR5690982_12257 SRR5690982_12935 SRR5690982_7214 SRR5690983_10086 SRR5690983_11981 SRR5690983_4295 SRR5690984_11487 SRR5690984_11676 SRR5690984_13156 SRR5690984_13930 SRR5690985_12497 SRR5690985_6180 SRR5690986_2811 SRR5690986_4525 SRR5690986_9947 SRR5690989_9240 SRR5690994_9225 SRR5691005_11757 SRR5691005_2211 SRR5691005_4346 SRR5691005_8509 SRR5691006_5477 SRR5691006_9036 SRR5691007_10857 SRR5691007_2166 SRR5691007_6461 SRR5691008_10632 SRR5691009_14059 SRR5691009_582 SRR5691009_6113 SRR5691009_8279 SRR5691010_13121 SRR5691010_1433 SRR5691010_1525 SRR5691010_9972 SRR5691011_12309 SRR5691011_2923 SRR5691011_3365 SRR5691011_6379 SRR5691011_7176 SRR5691012_3295 SRR5691012_539 SRR5691014_12215 SRR5691015_10091 SRR5691016_10313 SRR5691016_14566 SRR5691027_4267 SRR5691029_971 SRR5690865_11119 SRR5690865_11120 SRR5690916_3262 SRR5690916_10584 SRR5690916_10587 SRR5690940_2071 SRR5691007_8815 SRR5691007_15118 SRR5691011_3366 SRR5690863_15913 SRR5690863_15918 SRR5690928_2253 SRR5690928_2254 SRR5690994_2649 SRR5690994_6699 SRR5691022_16001 SRR5691022_16002 SRR5691029_852 SRR5690819_244 SRR5690819_246 SRR5690900_5999 SRR5690902_15098 SRR5690920_4590 SRR5690920_4591 SRR5691012_14405 SRR5691014_13821 SRR5690857_11406 SRR5690877_12489 SRR5690883_6551 SRR5690883_6556 SRR5690906_837 SRR5690927_8377 SRR5690940_1829 SRR5691012_3024 SRR5690834_7401 SRR5690886_11797 SRR5690913_12423 SRR5690913_12425 SRR5691005_10074 SRR5691006_1815 SRR5691010_2515 SRR5690899_7819 SRR5690902_10257 SRR5690907_9252 SRR5690924_13951 SRR5690924_13953 SRR5690924_13955 SRR5690931_8565 SRR5690872_8710 SRR5690882_6896 SRR5690983_2636 SRR5690987_4155 SRR5691013_11354 SRR5691027_9480 SRR5691027_10462 SRR5690987_1221 SRR5690987_5809 SRR5691009_5029 SRR5691021_15314 SRR5691021_15316 SRR5691021_15317 SRR5691021_15319 SRR5690822_8107 SRR5690822_8108 SRR5690867_14769 SRR5690921_7434 SRR5690962_5261 SRR5690962_5263 SRR5690871_908 SRR5690871_909 SRR5690871_910 SRR5690871_13031 SRR5690924_3872 SRR5691014_1602 SRR5690900_3165 SRR5690921_4980 SRR5690921_4981 SRR5690921_4983 SRR5690925_16199 SRR5690983_9334 SRR5690884_10060 SRR5690928_12471 SRR5690928_12474 SRR5690928_12476 SRR5690990_10145 SRR5690898_4179 SRR5690900_9788 SRR5690917_11197 SRR5691014_12106 SRR5690865_6602 SRR5690867_15313 SRR5690906_14233 SRR5690924_8449 SRR5690831_7229 SRR5690858_9816 SRR5690917_8100 SRR5690917_8101 SRR5690880_11432 SRR5690880_13781 SRR5690880_13783 SRR5690880_13784 SRR5690897_4080 SRR5690897_4084 SRR5691013_11325 SRR5690921_6562 SRR5690921_6565 SRR5690926_10839 SRR5690943_7228 SRR5690943_7229 SRR5691011_3048 SRR5690956_14913 SRR5691009_11409 SRR5691012_337 SRR5690988_2381 SRR5690990_2185 SRR5690990_2188 SRR5691029_9111 SRR5691029_9112 SRR5691029_9113 SRR5690820_2996 SRR5690820_2997 SRR5690857_7507 SRR5690857_7510 SRR5690982_7215 SRR5691025_7526 SRR5690900_8493 SRR5690945_11372 SRR5690831_11022 SRR5690831_11023 SRR5690866_4192 SRR5690866_4193 SRR5690960_16525 SRR5690960_16527 SRR5690880_6496 SRR5690931_7302 SRR5690906_3241 SRR5690982_12936 SRR5690925_11654 SRR5690925_11656 SRR5690928_13464 SRR5690928_13465 SRR5690820_4816 SRR5690822_4241 SRR5690823_14032 SRR5690829_1861 SRR5690831_14393 SRR5690832_15269 SRR5690877_15339 SRR5690834_15825 SRR5690857_1767 SRR5690869_983 SRR5690908_5316 SRR5690873_3961 SRR5690873_6048 SRR5690906_12913 SRR5690986_12468 SRR5690879_8454 SRR5690880_10549 SRR5690902_5479 SRR5690883_11629 SRR5690884_353 SRR5691006_12799 SRR5690900_12619 SRR5690900_2387 SRR5690900_5194 SRR5690906_10263 SRR5690940_12444 SRR5690906_8132 SRR5690912_12607 SRR5690984_13309 SRR5690929_8113 SRR5690917_4131 SRR5690927_665 SRR5690928_11745 SRR5690939_11549 SRR5690939_3846 SRR5690941_6321 SRR5690942_2257 SRR5690966_6050 SRR5690960_4691 SRR5690966_15847 SRR5690966_16254 SRR5691015_10138 SRR5690986_9708 SRR5690985_2893 SRR5691007_1122 SRR5690986_8574 SRR5690986_848 SRR5690988_11971 SRR5691027_3885 SRR5690858_9508 SRR5690897_15624 SRR5690877_3341 SRR5690899_1217 SRR5690857_12404 SRR5690858_13912 SRR5690859_4378 SRR5690879_3375 SRR5690820_1151 SRR5690882_5981 SRR5690897_8117 SRR5690825_9730 SRR5690834_526 SRR5690856_10465 SRR5690858_1219 SRR5690875_11754 SRR5690876_13430 SRR5690876_5937 SRR5690879_12381 SRR5690884_11946 SRR5690906_14094 SRR5690942_1548 SRR5690943_13244 SRR5690956_4482 SRR5690963_15680 SRR5691013_10203 SRR5691021_1846 SRR5691022_5057 SRR5690819_9635 SRR5690825_13425 SRR5690828_879 SRR5690834_12899 SRR5690857_15205 SRR5690876_1067 SRR5690876_3060 SRR5690877_15746 SRR5690877_5210 SRR5690877_539 SRR5690877_8346 SRR5690877_8348 SRR5690877_8971 SRR5690879_6371 SRR5690882_5984 SRR5690886_14977 SRR5690900_16024 SRR5690903_6857 SRR5690907_4416 SRR5690907_8453 SRR5690929_8325 SRR5690931_6275 SRR5690939_4433 SRR5690939_4437 SRR5690941_14869 SRR5690941_8235 SRR5690983_3780 SRR5690984_16023 SRR5690985_7351 SRR5691005_6282 SRR5691013_11278 SRR5691022_5059 SRR5691023_750 SRR5691025_1597 SRR5691026_3129 SRR5690904_3584 SRR5691014_11869 SRR5691015_3652 SRR5691023_11682 SRR5691023_11684 SRR5691023_11685 SRR5691025_11382 SRR5690897_15626 SRR5690906_15187 SRR5690925_11582 SRR5690925_11584 SRR5691024_9443 SRR5691024_9444 SRR5691024_9445 SRR5690877_5212 SRR5691025_5140 SRR5691025_5142 SRR5691025_6790 SRR5690899_1221 SRR5690906_9312 SRR5690906_9314 SRR5690906_9317 SRR5690880_7213 SRR5690880_7214 SRR5690880_7216 SRR5690944_459 SRR5690944_465 SRR5690994_9433 SRR5690859_4380 SRR5690882_11850 SRR5690901_1054 SRR5690879_3376 SRR5690879_3377 SRR5690928_14558 SRR5691029_3750 SRR5691029_3756 SRR5690882_5982 SRR5690882_5985 SRR5690897_8118 SRR5690897_8119 SRR5690983_5730 SRR5690834_534 SRR5690856_10471 SRR5691023_11827 SRR5690875_11758 SRR5690941_6778 SRR5690984_14191 SRR5690879_12383 SRR5690886_15511 SRR5690906_14095 SRR5690942_1553 SRR5690943_13246 SRR5690956_4487 SRR5690963_15687 SRR5691021_10135 SRR5691021_1847 SRR5691022_5058 SRR5690826_10906 SRR5690831_4770 SRR5690928_11227 SRR5690928_15607 SRR5690820_16023 SRR5690922_7433 SRR5690830_7996 SRR5690833_4430 SRR5690860_7137 SRR5690940_7280 SRR5690831_6020 SRR5690857_15522 SRR5690857_5939 SRR5690866_1277 SRR5690882_11294 SRR5690886_11243 SRR5690906_10491 SRR5690833_9475 SRR5690879_1478 SRR5690885_13011 SRR5690885_1554 SRR5690922_8591 SRR5690985_6134 SRR5691026_11704 SRR5690820_16021 SRR5690823_10913 SRR5690825_9731 SRR5690833_8962 SRR5690856_6782 SRR5690860_13315 SRR5690860_2063 SRR5690861_10753 SRR5690863_12082 SRR5690863_7695 SRR5690865_12592 SRR5690869_2360 SRR5690874_13049 SRR5690883_13305 SRR5690884_12494 SRR5690884_12863 SRR5690885_5505 SRR5690885_7139 SRR5690885_7473 SRR5690901_14709 SRR5690906_366 SRR5690907_8149 SRR5690915_14930 SRR5690920_4240 SRR5690920_4242 SRR5690921_8629 SRR5690922_2617 SRR5690925_7389 SRR5690927_14428 SRR5690937_5138 SRR5690940_2873 SRR5690966_16925 SRR5690983_15505 SRR5690984_8311 SRR5691011_13630 SRR5691012_10520 SRR5691012_942 SRR5691014_11360 SRR5691014_8544 SRR5690820_16024 SRR5690883_1386 SRR5690885_15167 SRR5690927_7764 SRR5690927_7767 SRR5690922_7435 SRR5690927_12046 SRR5691022_2248 SRR5691022_2249 SRR5690856_564 SRR5690856_566 SRR5690910_8989 SRR5690876_9002 SRR5690876_9005 SRR5690920_12838 SRR5690860_7138 SRR5690860_7142 SRR5691013_5980 SRR5690984_3 SRR5690985_11095 SRR5691014_3463 SRR5690885_8825 SRR5690885_8828 SRR5690922_16051 SRR5690983_376 SRR5690857_5941 SRR5690857_5946 SRR5690866_1278 SRR5691011_15854 SRR5690882_11295 SRR5691021_7630 SRR5690886_11246 SRR5690886_11247 SRR5690906_10492 SRR5690906_10494 SRR5690885_14409 SRR5690879_1480 SRR5690885_13013 SRR5690885_1556 SRR5690922_8594 SRR5690985_10914 SRR5691026_11705 SRR5690832_2982 SRR5690833_8241 SRR5690876_5936 SRR5691009_3353 SRR5690833_12095 SRR5690910_2161 SRR5691010_14492 SRR5691013_14724 SRR5690833_12857 SRR5690872_2547 SRR5690872_5751 SRR5690877_1829 SRR5690879_13544 SRR5690880_13967 SRR5690882_6897 SRR5690885_8181 SRR5690901_6741 SRR5690902_772 SRR5690907_9895 SRR5690914_14932 SRR5690923_2498 SRR5690923_9903 SRR5690931_6106 SRR5690936_10636 SRR5690939_10884 SRR5690939_14319 SRR5690940_6079 SRR5690955_12216 SRR5690955_9302 SRR5690955_9304 SRR5690984_6381 SRR5691025_10361 SRR5690862_9199 SRR5690862_9278 SRR5690874_6558 SRR5690874_6559 SRR5690910_13248 SRR5690926_14112 SRR5690867_4844 SRR5690867_4846 SRR5690869_6627 SRR5690881_10229 SRR5690920_5262 SRR5690983_10353 SRR5690985_9432 SRR5691021_10134 SRR5690884_6132 SRR5691012_158 SRR5690907_15579 SRR5690988_5922 SRR5690819_1267 SRR5690833_15432 SRR5690988_5923 SRR5690988_5926 SRR5690819_1268 SRR5690921_7128 SRR5690924_2938 SRR5690984_12570 SRR5690858_1008 SRR5690881_8754 SRR5690921_7129 SRR5690923_9653 SRR5690924_2726 SRR5690924_4145 SRR5690956_7666 SRR5690897_6653 SRR5690906_7480 SRR5690940_9835 SRR5690941_763 SRR5690964_8394 SRR5690983_11254 SRR5691005_13620 SRR5691016_5965 SRR5690897_6658 SRR5690987_15833 SRR5690942_2187 SRR5690923_9655 SRR5690924_2727 SRR5690924_4148 SRR5690956_7670 SRR5690956_4485 SRR5690985_4228 SRR5690987_6596 SRR5690857_1114 SRR5690965_4060 SRR5690861_4672 SRR5690904_13724 SRR5690922_15435 SRR5690924_15789 SRR5690959_8123 SRR5690965_14263 SRR5690988_3507 SRR5691016_14564 SRR5690831_3117 SRR5690863_8153 SRR5690877_4738 SRR5690879_5259 SRR5690902_8608 SRR5690908_36 SRR5690908_9631 SRR5690937_1273 SRR5690938_5981 SRR5690941_11641 SRR5690959_14695 SRR5690959_8125 SRR5690965_14266 SRR5690990_12938 SRR5691005_8134 SRR5691007_14003 SRR5691026_2704 SRR5690965_4062 SRR5690965_4063 SRR5690861_4673 SRR5690987_6778 SRR5690922_15437 SRR5690924_15790 SRR5690959_8127 SRR5690965_14265 SRR5690988_3508 SRR5691016_14565 SRR5690983_3117 SRR5690857_7509 SRR5690862_9312 SRR5690862_9318 SRR5690927_2106 SRR5691011_6338 SRR5690864_9440 SRR5690897_8880 SRR5690899_840 SRR5690916_13197 SRR5690942_3568 SRR5690986_1774 SRR5690900_12854 SRR5690936_12131 SRR5690955_4136 SRR5691016_10311 SRR5690942_11596 SRR5690955_11956 SRR5690990_9869 SRR5690867_15314 SRR5690913_13452 SRR5690867_9908 SRR5690867_9909 SRR5690913_11702 SRR5690936_3568 SRR5691014_13447 SRR5690922_13888 SRR5690876_9911 SRR5691021_12747 SRR5690869_8716 SRR5690883_7664 SRR5690885_5040 SRR5690936_4982 SRR5690983_14283 SRR5690983_1815 SRR5690989_15830 SRR5690989_15831 SRR5691021_12749 SRR5690823_11937 SRR5690825_15996 SRR5690819_12029 SRR5690823_14650 SRR5690825_8337 SRR5690819_7590 SRR5690879_6108 SRR5690833_10209 SRR5690829_7226 SRR5690819_6174 SRR5690857_409 SRR5690870_14631 SRR5690855_1426 SRR5690899_4054 SRR5690863_13653 SRR5690886_6799 SRR5690829_1172 SRR5690857_5630 SRR5690899_14963 SRR5690829_382 SRR5690834_6668 SRR5690855_12368 SRR5690875_11464 SRR5690879_7623 SRR5690879_8299 SRR5690880_2576 SRR5690880_4787 SRR5690884_702 SRR5690829_10961 SRR5690855_4357 SRR5690863_10902 SRR5690863_12498 SRR5690865_1665 SRR5690879_13814 SRR5690881_5181 SRR5690885_5866 SRR5690907_1932 SRR5690825_939 SRR5690827_2861 SRR5690863_6311 SRR5690873_10328 SRR5690884_12990 SRR5690886_14028 SRR5690899_2605 SRR5690900_1676 SRR5690925_15078 SRR5690936_15691 SRR5690942_14363 SRR5690855_7753 SRR5690858_1087 SRR5690859_14037 SRR5690864_11662 SRR5690864_834 SRR5690868_15252 SRR5690881_3633 SRR5690882_1096 SRR5690897_13502 SRR5690899_9062 SRR5690906_9397 SRR5690925_14058 SRR5690927_1199 SRR5690936_2322 SRR5690938_13394 SRR5690941_7827 SRR5690819_3166 SRR5690822_7990 SRR5690829_4133 SRR5690855_8166 SRR5690856_11897 SRR5690857_12194 SRR5690859_10594 SRR5690859_16226 SRR5690864_5704 SRR5690875_10916 SRR5690877_10031 SRR5690881_15992 SRR5690882_9123 SRR5690897_6064 SRR5690900_3869 SRR5690901_12355 SRR5690906_15151 SRR5690906_3810 SRR5690913_11503 SRR5690913_5734 SRR5690924_13628 SRR5690926_9247 SRR5690927_571 SRR5690929_116 SRR5690929_16149 SRR5690939_15917 SRR5690940_7077 SRR5690942_13217 SRR5690943_8163 SRR5690945_10943 SRR5690955_11669 SRR5690955_16182 SRR5690963_16094 SRR5690964_14 SRR5690966_11267 SRR5690984_793 SRR5690985_14522 SRR5691011_1311 SRR5691027_13145 SRR5690819_3168 SRR5690819_6173 SRR5690820_2379 SRR5690822_7704 SRR5690826_11346 SRR5690826_12091 SRR5690828_7436 SRR5690829_13869 SRR5690829_14982 SRR5690829_6875 SRR5690833_8954 SRR5690833_8958 SRR5690834_11396 SRR5690834_11398 SRR5690834_13483 SRR5690834_6102 SRR5690855_14439 SRR5690855_6410 SRR5690856_11868 SRR5690856_12588 SRR5690856_2783 SRR5690856_2790 SRR5690856_556 SRR5690856_8368 SRR5690856_8532 SRR5690856_8774 SRR5690856_9201 SRR5690857_1362 SRR5690857_15594 SRR5690857_6079 SRR5690858_10128 SRR5690858_10135 SRR5690858_11192 SRR5690858_3051 SRR5690858_3056 SRR5690858_8879 SRR5690859_13890 SRR5690859_13891 SRR5690860_106 SRR5690860_13276 SRR5690860_13278 SRR5690863_10900 SRR5690863_15295 SRR5690863_15297 SRR5690863_7435 SRR5690863_8222 SRR5690863_8223 SRR5690864_1438 SRR5690864_9255 SRR5690866_15823 SRR5690867_14898 SRR5690869_13169 SRR5690870_1112 SRR5690870_14633 SRR5690871_12053 SRR5690871_14942 SRR5690872_13504 SRR5690872_7795 SRR5690873_10320 SRR5690873_10322 SRR5690873_10324 SRR5690873_10331 SRR5690873_10332 SRR5690873_5054 SRR5690875_10765 SRR5690876_1018 SRR5690877_3866 SRR5690877_8266 SRR5690879_5829 SRR5690880_12093 SRR5690881_10174 SRR5690881_11120 SRR5690882_464 SRR5690882_6137 SRR5690883_6051 SRR5690884_11876 SRR5690884_12988 SRR5690885_10809 SRR5690885_10813 SRR5690885_3788 SRR5690886_6798 SRR5690897_6938 SRR5690897_6945 SRR5690898_1659 SRR5690898_2196 SRR5690899_10440 SRR5690899_11062 SRR5690899_12940 SRR5690899_314 SRR5690900_11967 SRR5690900_11968 SRR5690900_12470 SRR5690900_16622 SRR5690900_3871 SRR5690900_7519 SRR5690901_6544 SRR5690903_9508 SRR5690906_10989 SRR5690906_14148 SRR5690906_14609 SRR5690906_6042 SRR5690907_10228 SRR5690907_318 SRR5690907_4899 SRR5690907_7647 SRR5690908_13275 SRR5690910_660 SRR5690915_14464 SRR5690916_6069 SRR5690922_6498 SRR5690923_1359 SRR5690924_12288 SRR5690925_1499 SRR5690925_8035 SRR5690928_15134 SRR5690928_6965 SRR5690928_7305 SRR5690928_8355 SRR5690929_908 SRR5690931_3974 SRR5690936_11606 SRR5690936_12396 SRR5690936_12812 SRR5690936_236 SRR5690938_9679 SRR5690939_9423 SRR5690939_9426 SRR5690940_13180 SRR5690941_11632 SRR5690941_11638 SRR5690941_15847 SRR5690942_11081 SRR5690943_12384 SRR5690943_7606 SRR5690944_13460 SRR5690944_15311 SRR5690944_1963 SRR5690944_5935 SRR5690944_5938 SRR5690945_13470 SRR5690955_13787 SRR5690955_1617 SRR5690955_4165 SRR5690955_575 SRR5690956_15837 SRR5690960_2498 SRR5690960_2503 SRR5690962_7591 SRR5690964_10948 SRR5690964_15945 SRR5690965_12941 SRR5690965_593 SRR5690965_8719 SRR5690966_10351 SRR5690966_16156 SRR5690983_11314 SRR5690983_13455 SRR5690984_4934 SRR5690984_5906 SRR5690985_12959 SRR5690985_2780 SRR5690985_3952 SRR5690987_12931 SRR5690987_13994 SRR5690987_5055 SRR5690987_7122 SRR5690987_7721 SRR5690987_9250 SRR5690988_11208 SRR5690988_8619 SRR5690990_9113 SRR5690994_15913 SRR5690994_3773 SRR5691005_12336 SRR5691005_12340 SRR5691005_573 SRR5691005_9853 SRR5691010_3379 SRR5691011_11735 SRR5691011_2319 SRR5691011_2343 SRR5691012_6589 SRR5691012_7360 SRR5691014_7889 SRR5691015_10777 SRR5691015_11029 SRR5691015_1966 SRR5691015_4700 SRR5691015_8385 SRR5691025_15603 SRR5691026_15257 SRR5691026_16656 SRR5691027_12623 SRR5691027_14024 SRR5690827_16043 SRR5690829_4296 SRR5690833_8957 SRR5690833_10822 SRR5690834_12092 SRR5690856_863 SRR5690856_866 SRR5690856_3608 SRR5690856_3614 SRR5690859_13893 SRR5690863_6880 SRR5690864_2914 SRR5690876_15108 SRR5690876_15109 SRR5690881_1727 SRR5690881_1729 SRR5690881_3046 SRR5690881_3047 SRR5690884_12085 SRR5690885_3790 SRR5690897_14072 SRR5690900_2590 SRR5690900_2591 SRR5690900_4011 SRR5690900_10010 SRR5690901_6465 SRR5690901_6467 SRR5690903_3970 SRR5690904_9008 SRR5690915_12974 SRR5690928_5806 SRR5690928_5808 SRR5690945_13463 SRR5690962_1880 SRR5690985_12495 SRR5690987_1158 SRR5690987_6584 SRR5690987_9216 SRR5690987_14217 SRR5691012_5512 SRR5691021_9235 SRR5691024_6356 SRR5691025_1227 SRR5691025_1232 SRR5691027_2722 SRR5691027_2724 SRR5690825_16000 SRR5690856_5873 SRR5690856_5874 SRR5690859_12526 SRR5690859_15355 SRR5690859_15362 SRR5690882_13952 SRR5690882_13953 SRR5690884_870 SRR5690884_871 SRR5690884_2576 SRR5690884_12603 SRR5690900_2023 SRR5690900_2026 SRR5690900_6763 SRR5690906_9753 SRR5690908_4040 SRR5690920_4940 SRR5690921_2240 SRR5690921_10254 SRR5690921_10257 SRR5690921_10259 SRR5690921_11061 SRR5690921_11062 SRR5690921_11206 SRR5690925_10046 SRR5690926_2209 SRR5690931_11084 SRR5690938_10889 SRR5690941_15621 SRR5690941_15626 SRR5690944_7018 SRR5690944_7021 SRR5690963_776 SRR5690963_781 SRR5690987_6466 SRR5691005_13823 SRR5691005_14959 SRR5691005_15077 SRR5690825_15091 SRR5690827_2816 SRR5690829_5305 SRR5690829_7951 SRR5690829_8495 SRR5690832_14551 SRR5690855_2472 SRR5690855_11008 SRR5690856_10166 SRR5690858_12315 SRR5690879_6560 SRR5690880_1059 SRR5690881_6729 SRR5690882_7172 SRR5690884_705 SRR5690884_1313 SRR5690884_3555 SRR5690886_7753 SRR5690900_3602 SRR5690901_1672 SRR5690901_11656 SRR5690921_12179 SRR5690923_7675 SRR5690926_1764 SRR5690928_4724 SRR5690928_8105 SRR5690942_2729 SRR5690943_7038 SRR5690984_843 SRR5690989_11264 SRR5691015_11874 SRR5691026_2063 SRR5691028_12383 SRR5691029_2177 SRR5691029_8857 SRR5690823_14651 SRR5690823_14652 SRR5690828_4204 SRR5690856_6376 SRR5690863_1487 SRR5690863_5294 SRR5690863_5297 SRR5690882_8914 SRR5690882_8916 SRR5690902_11110 SRR5690904_286 SRR5690904_2600 SRR5690907_246 SRR5690907_3421 SRR5690907_3452 SRR5690907_6406 SRR5690907_8134 SRR5690907_9858 SRR5690907_12636 SRR5690907_15328 SRR5690914_561 SRR5690915_11030 SRR5690931_14610 SRR5690942_6557 SRR5690942_6558 SRR5690942_10872 SRR5690942_10877 SRR5690944_9698 SRR5690944_9700 SRR5690994_8876 SRR5691009_9100 SRR5691024_3580 SRR5690825_8338 SRR5690827_9730 SRR5690827_9731 SRR5690855_12475 SRR5690855_12477 SRR5690884_12448 SRR5690898_14608 SRR5690900_7806 SRR5690903_13697 SRR5690907_14 SRR5690907_591 SRR5690907_12182 SRR5690907_12790 SRR5690922_10564 SRR5690922_10565 SRR5690928_11736 SRR5690928_11739 SRR5690962_9096 SRR5690963_12284 SRR5690983_4309 SRR5690985_4040 SRR5690985_13101 SRR5690987_1770 SRR5690987_4297 SRR5690987_10107 SRR5690994_1216 SRR5690994_10090 SRR5690994_10091 SRR5691005_15528 SRR5691013_16054 SRR5691027_12622 SRR5690819_7591 SRR5690827_12338 SRR5690833_1082 SRR5690833_1085 SRR5690833_4887 SRR5690833_4888 SRR5690855_3337 SRR5690869_5312 SRR5690869_5313 SRR5690876_14301 SRR5690884_13345 SRR5690884_13347 SRR5690900_16620 SRR5690906_14165 SRR5690920_6665 SRR5690927_1547 SRR5690927_1550 SRR5690927_10900 SRR5690927_10901 SRR5690927_10902 SRR5690986_1581 SRR5690986_8623 SRR5690986_12717 SRR5690987_459 SRR5691009_12353 SRR5691012_987 SRR5691012_7580 SRR5691013_914 SRR5690879_6110 SRR5690879_6754 SRR5690879_13400 SRR5690879_13654 SRR5690879_13655 SRR5690879_15184 SRR5690897_5242 SRR5690924_5568 SRR5690925_12952 SRR5690925_12955 SRR5690925_12956 SRR5690939_6695 SRR5690985_7233 SRR5690985_7234 SRR5690987_14133 SRR5691013_15992 SRR5691014_797 SRR5691015_10527 SRR5691026_2472 SRR5691026_2475 SRR5691026_13612 SRR5691026_13614 SRR5690833_10210 SRR5690857_14381 SRR5690859_12625 SRR5690859_12634 SRR5690864_8767 SRR5690864_8769 SRR5690876_1500 SRR5690876_15513 SRR5690885_16170 SRR5690885_16171 SRR5690907_13065 SRR5690922_3212 SRR5690925_8480 SRR5690925_8482 SRR5690931_15902 SRR5690956_11284 SRR5690959_422 SRR5690966_14839 SRR5690986_696 SRR5690987_8709 SRR5690833_1444 SRR5690833_2229 SRR5690859_12870 SRR5690867_9484 SRR5690867_14899 SRR5690881_2043 SRR5690881_2048 SRR5690900_93 SRR5690902_1054 SRR5690903_2096 SRR5690906_10988 SRR5690921_2027 SRR5690966_3136 SRR5690966_14310 SRR5690987_10929 SRR5690988_8618 SRR5691014_11561 SRR5691014_15352 SRR5690826_12092 SRR5690829_4298 SRR5690884_4827 SRR5690884_4828 SRR5690897_10953 SRR5690897_10958 SRR5690914_5658 SRR5690924_8426 SRR5690928_6147 SRR5690985_7136 SRR5690990_9867 SRR5691006_8107 SRR5690857_12154 SRR5690865_1216 SRR5690865_1218 SRR5690865_1219 SRR5690865_3105 SRR5690872_13502 SRR5690872_14728 SRR5690936_3566 SRR5690936_11324 SRR5690936_11325 SRR5690936_11329 SRR5691014_1199 SRR5690921_7117 SRR5690928_3946 SRR5690928_3949 SRR5690928_3950 SRR5690942_6405 SRR5690942_6411 SRR5690986_167 SRR5691006_2682 SRR5691007_7873 SRR5691010_9274 SRR5691013_863 SRR5690872_14835 SRR5690959_5485 SRR5690959_5490 SRR5690960_10342 SRR5690966_10349 SRR5690966_10353 SRR5690985_14529 SRR5690986_2341 SRR5690906_5980 SRR5690906_5981 SRR5690906_15730 SRR5690928_1640 SRR5690928_1641 SRR5690942_1990 SRR5690942_1992 SRR5690942_1996 SRR5690866_7591 SRR5690904_12106 SRR5690907_14473 SRR5690931_5396 SRR5690939_2948 SRR5691023_12409 SRR5691023_12412 SRR5690886_6800 SRR5690901_3655 SRR5690901_3657 SRR5690928_14638 SRR5690928_14639 SRR5690929_16507 SRR5690929_16509 SRR5690931_5326 SRR5690936_5598 SRR5690936_12402 SRR5690944_11146 SRR5690944_13182 SRR5690944_13183 SRR5690857_5633 SRR5690864_1003 SRR5690877_553 SRR5690877_555 SRR5690928_726 SRR5690928_729 SRR5690921_6856 SRR5690927_6984 SRR5690986_12724 SRR5690989_1340 SRR5690989_1343 SRR5691010_14192 SRR5690829_383 SRR5690855_10057 SRR5690989_6033 SRR5691014_8428 SRR5691015_9126 SRR5690834_6671 SRR5690857_6542 SRR5690857_6546 SRR5690884_4751 SRR5690906_15102 SRR5690855_12375 SRR5690903_2978 SRR5690922_1310 SRR5690944_4209 SRR5690944_4213 SRR5690959_3045 SRR5690959_3046 SRR5690959_3048 SRR5690963_12354 SRR5690965_590 SRR5690879_7624 SRR5690879_8551 SRR5690907_4309 SRR5690986_5978 SRR5691005_8707 SRR5690880_9951 SRR5690880_9954 SRR5690907_13741 SRR5691024_12705 SRR5691024_12708 SRR5690880_14685 SRR5690897_15898 SRR5691015_12136 SRR5691015_12137 SRR5691015_12138 SRR5690880_4788 SRR5690884_3316 SRR5690886_2318 SRR5690941_14747 SRR5691021_16353 SRR5690899_4443 SRR5690928_7671 SRR5690983_10123 SRR5691025_320 SRR5691025_322 SRR5690902_7078 SRR5690910_9489 SRR5690940_3820 SRR5690994_4772 SRR5690875_15223 SRR5690897_555 SRR5690963_7007 SRR5690963_7010 SRR5690944_1316 SRR5690944_1318 SRR5690961_2071 SRR5690961_2073 SRR5690863_12509 SRR5690879_5825 SRR5690901_13267 SRR5691026_13317 SRR5690865_1666 SRR5690883_7741 SRR5690883_7743 SRR5690983_9099 SRR5690879_13816 SRR5690882_1116 SRR5690882_1119 SRR5690987_15976 SRR5690881_5184 SRR5690883_9126 SRR5690883_9128 SRR5690886_13138 SRR5690885_5867 SRR5690899_3744 SRR5691005_7677 SRR5691021_16482 SRR5690908_12122 SRR5691026_14220 SRR5691026_14225 SRR5691026_14227 SRR5690829_6105 SRR5690829_14047 SRR5690857_4615 SRR5690827_2862 SRR5690872_1427 SRR5690872_1428 SRR5690867_8548 SRR5690904_6046 SRR5690990_5800 SRR5690873_10329 SRR5690876_12022 SRR5690876_12023 SRR5690884_12991 SRR5690942_3983 SRR5691015_3931 SRR5690886_14029 SRR5690944_15312 SRR5690944_15316 SRR5690900_11496 SRR5690941_4879 SRR5690983_6611 SRR5690900_1678 SRR5690900_16381 SRR5690924_6424 SRR5690925_15080 SRR5690925_15081 SRR5690925_15083 SRR5690936_15697 SRR5690938_3445 SRR5691025_6428 SRR5690945_12070 SRR5690945_12071 SRR5690945_12074 SRR5690855_7755 SRR5690855_7757 SRR5690858_1094 SRR5690858_1096 SRR5690928_5133 SRR5690928_5135 SRR5690929_3450 SRR5691023_14255 SRR5690984_6405 SRR5690984_6982 SRR5690868_15253 SRR5690990_8505 SRR5690881_3634 SRR5690881_3635 SRR5690882_1097 SRR5690882_1100 SRR5690914_7430 SRR5691011_2361 SRR5690899_9065 SRR5690926_13133 SRR5690906_9399 SRR5690966_2347 SRR5690925_14060 SRR5690925_14061 SRR5690927_1201 SRR5691021_13409 SRR5690944_4346 SRR5690944_4349 SRR5690938_13397 SRR5690938_13398 SRR5690956_7451 SRR5690960_1926 SRR5690819_3170 SRR5690822_7991 SRR5690829_4134 SRR5690855_8170 SRR5690901_6546 SRR5690857_12195 SRR5690859_10595 SRR5690928_8356 SRR5690864_5709 SRR5690943_8348 SRR5690924_15041 SRR5690881_15993 SRR5690882_9129 SRR5690897_6071 SRR5691005_13127 SRR5690921_11388 SRR5690906_15152 SRR5690906_3811 SRR5690913_11506 SRR5690913_5735 SRR5690959_3989 SRR5690926_9248 SRR5690927_572 SRR5691011_9610 SRR5691006_14065 SRR5690939_15922 SRR5690940_7082 SRR5690942_13219 SRR5690943_8168 SRR5690945_10944 SRR5690955_11671 SRR5690955_16186 SRR5690963_16095 SRR5690965_8720 SRR5690966_11269 SRR5691009_2923 SRR5691027_13397 SRR5691011_1312 SRR5691027_13147 SRR5690981_13910 SRR5690985_8137 SRR5691009_1088 SRR5690829_6853 SRR5690858_13369 SRR5690855_8506 SRR5690869_13727 SRR5690864_2263 SRR5690829_14855 SRR5690833_13270 SRR5690900_7055 SRR5690907_15048 SRR5690858_4624 SRR5690855_2102 SRR5690884_11349 SRR5690900_2298 SRR5691005_5145 SRR5690825_14772 SRR5690862_14169 SRR5690864_6481 SRR5690865_1069 SRR5690865_15062 SRR5690877_2608 SRR5690883_5204 SRR5690886_4886 SRR5690886_5018 SRR5690928_3068 SRR5691016_6011 SRR5690826_4576 SRR5690855_5430 SRR5690863_13099 SRR5690868_2052 SRR5690871_3424 SRR5690877_12230 SRR5690877_5889 SRR5690885_15401 SRR5690897_10658 SRR5690906_13062 SRR5690906_2780 SRR5690906_7518 SRR5690923_13647 SRR5690925_14541 SRR5690925_3162 SRR5690945_14627 SRR5690956_5303 SRR5691023_9174 SRR5690825_14771 SRR5690829_8640 SRR5690833_9991 SRR5690858_11999 SRR5690861_6990 SRR5690862_14170 SRR5690863_13103 SRR5690863_15374 SRR5690864_4030 SRR5690864_4036 SRR5690864_4040 SRR5690864_876 SRR5690864_878 SRR5690864_879 SRR5690864_9218 SRR5690865_15065 SRR5690865_7799 SRR5690869_780 SRR5690877_8364 SRR5690879_8005 SRR5690880_1907 SRR5690880_4898 SRR5690880_8785 SRR5690882_3790 SRR5690883_4341 SRR5690884_11348 SRR5690884_5378 SRR5690886_9253 SRR5690898_11189 SRR5690899_10452 SRR5690899_4121 SRR5690901_345 SRR5690902_1703 SRR5690903_9220 SRR5690906_4728 SRR5690907_14018 SRR5690921_6388 SRR5690921_7356 SRR5690924_4368 SRR5690936_4208 SRR5690936_8044 SRR5690939_16149 SRR5690939_4670 SRR5690943_13680 SRR5690944_13559 SRR5690944_7533 SRR5690955_9554 SRR5690959_2522 SRR5690960_12136 SRR5690960_382 SRR5690962_12660 SRR5690966_981 SRR5690983_3072 SRR5690984_2616 SRR5690985_6091 SRR5690986_12567 SRR5690986_4730 SRR5690986_6062 SRR5690987_8929 SRR5690987_9274 SRR5690994_10037 SRR5691005_10718 SRR5691005_13889 SRR5691005_15183 SRR5691006_3479 SRR5691009_3871 SRR5691010_12887 SRR5691012_7706 SRR5691013_12683 SRR5691015_11527 SRR5691016_3737 SRR5691022_5353 SRR5691022_6100 SRR5691024_5879 SRR5691024_5883 SRR5691029_234 SRR5690876_6301 SRR5690876_6303 SRR5690881_5598 SRR5690886_9252 SRR5690900_8767 SRR5690902_3985 SRR5690920_9282 SRR5690920_9283 SRR5690926_5200 SRR5690926_7717 SRR5690926_7718 SRR5690926_7719 SRR5690931_810 SRR5690955_9552 SRR5690987_15771 SRR5691011_12544 SRR5690858_13370 SRR5690897_3710 SRR5690906_12676 SRR5690922_13867 SRR5690956_16129 SRR5690956_16131 SRR5690960_7824 SRR5690960_7826 SRR5690960_13582 SRR5690966_7178 SRR5690966_7185 SRR5691025_2403 SRR5691025_2405 SRR5690855_8512 SRR5690881_7508 SRR5690898_7416 SRR5690907_12133 SRR5690939_4662 SRR5690939_4664 SRR5690942_8403 SRR5690942_8407 SRR5690945_6450 SRR5690983_4190 SRR5690898_15429 SRR5690939_8042 SRR5690939_8044 SRR5690943_4545 SRR5690986_11968 SRR5691012_14734 SRR5691015_1525 SRR5691023_5126 SRR5690864_2264 SRR5690907_4396 SRR5690907_6085 SRR5690915_4047 SRR5690986_278 SRR5690986_3245 SRR5691015_13331 SRR5690829_14863 SRR5690833_5739 SRR5690880_1770 SRR5690884_15193 SRR5690959_2524 SRR5691005_2775 SRR5690834_8032 SRR5690858_6144 SRR5690864_9212 SRR5690921_7354 SRR5691027_3800 SRR5691027_3801 SRR5690900_7056 SRR5690928_12304 SRR5690937_15817 SRR5690941_4625 SRR5690986_1514 SRR5690921_6386 SRR5690941_1570 SRR5690941_1571 SRR5690955_3904 SRR5690987_10150 SRR5690899_8597 SRR5690920_13873 SRR5691014_13700 SRR5691021_5322 SRR5690922_5746 SRR5690922_5749 SRR5691011_7997 SRR5690899_5181 SRR5690984_2668 SRR5691022_5352 SRR5690908_484 SRR5690986_1059 SRR5690986_7902 SRR5691023_15989 SRR5691023_15990 SRR5691023_15991 SRR5690858_15724 SRR5690880_3441 SRR5690862_14171 SRR5690862_14175 SRR5690899_11039 SRR5690921_5046 SRR5690865_1070 SRR5690907_1671 SRR5690865_15063 SRR5691007_15003 SRR5690877_2610 SRR5690877_2611 SRR5690883_5205 SRR5690902_10898 SRR5690886_4887 SRR5690900_11081 SRR5690886_5019 SRR5690886_5020 SRR5690928_3069 SRR5690928_3070 SRR5691016_6015 SRR5691016_6016 SRR5690826_4578 SRR5690855_5435 SRR5690863_13101 SRR5690868_2053 SRR5690994_14922 SRR5690877_12231 SRR5690877_5892 SRR5690885_15403 SRR5690897_10660 SRR5690906_13063 SRR5690906_2781 SRR5690906_7519 SRR5690923_13648 SRR5690925_14545 SRR5690925_3164 SRR5691011_6967 SRR5690956_5305 SRR5691023_9175 SRR5690899_7782 SRR5690834_803 SRR5690885_2503 SRR5690899_7787 SRR5690883_4120 SRR5690899_14564 SRR5690909_12330 SRR5691026_6306 SRR5690899_14568 SRR5690909_6274 SRR5690924_6455 SRR5690928_12131 SRR5690940_9139 SRR5690966_189 SRR5690966_190 SRR5691016_100 SRR5691016_102 SRR5691016_98 SRR5691025_13176 SRR5691021_1796 SRR5691021_1797 SRR5690832_14146 SRR5690832_14151 SRR5690832_7756 SRR5690856_14374 SRR5690984_3552 SRR5690825_9234 SRR5690876_14058 SRR5690856_1874 SRR5690856_1877 SRR5690863_100 SRR5690877_7334 SRR5690939_10856 SRR5691013_3923 SRR5691014_605 SRR5691023_9710 SRR5690825_9235 SRR5690825_9237 SRR5690876_14059 SRR5690867_6985 SRR5690885_9172 SRR5690982_1126 SRR5690863_12049 SRR5690867_6986 SRR5690874_990 SRR5690885_14027 SRR5690907_1669 SRR5690910_2732 SRR5690937_13243 SRR5691009_2767 SRR5691012_8447 SRR5690920_3321 SRR5690982_1129 SRR5691014_13508 SRR5690881_14417 SRR5690859_13985 SRR5690881_14418 SRR5690910_8319 SRR5690906_8941 SRR5690940_7053 SRR5690885_10149 SRR5690901_465 SRR5690943_15894 SRR5690943_15896 SRR5690944_2651 SRR5690965_409 SRR5690936_5181
SRR5690945_8641 SRR5690879_7412 SRR5690917_5771 SRR5690943_2551 SRR5690966_16280 SRR5690960_5492 SRR5690960_5501 SRR5690962_15385 SRR5690962_15386 SRR5691015_2376 SRR5690961_10795 SRR5690961_10798 SRR5690961_10799 SRR5690912_7952 SRR5690922_15121 SRR5690824_3725 SRR5690858_10585 SRR5690858_10588 SRR5690904_11246 SRR5690910_15398 SRR5690943_9090 SRR5690822_6292 SRR5690824_3724 SRR5690912_4657 SRR5690913_1299 SRR5690912_4658 SRR5690943_9091 SRR5691023_1731 SRR5690916_15694 SRR5690927_10026 SRR5690959_14567 SRR5690872_7903 SRR5690929_14816 SRR5690826_5717 SRR5690833_5097 SRR5690868_3528 SRR5690871_12585 SRR5690885_12952 SRR5690822_13980 SRR5690819_365 SRR5690820_7081 SRR5690872_1938 SRR5690827_734 SRR5690827_3424 SRR5690866_9930 SRR5690862_6428 SRR5690913_10284 SRR5690859_15977 SRR5690868_7617 SRR5690821_16232 SRR5690936_4388 SRR5690916_7314 SRR5690922_5407 SRR5690925_24 SRR5690929_142 SRR5690929_5694 SRR5690929_896 SRR5690831_13135 SRR5690832_5095 SRR5690834_4445 SRR5690858_8093 SRR5690860_16006 SRR5690868_1422 SRR5690876_15517 SRR5690876_282 SRR5690882_16197 SRR5690884_11597 SRR5690885_12159 SRR5690886_2210 SRR5690920_15643 SRR5690921_3467 SRR5690927_14264 SRR5690929_14815 SRR5690929_5674 SRR5690819_6754 SRR5690821_12610 SRR5690823_3266 SRR5690829_2516 SRR5690833_14411 SRR5690833_1669 SRR5690833_4597 SRR5690833_5942 SRR5690834_14591 SRR5690858_14595 SRR5690858_3456 SRR5690860_4101 SRR5690867_6670 SRR5690869_10655 SRR5690871_5907 SRR5690871_9244 SRR5690872_12045 SRR5690872_8649 SRR5690876_10138 SRR5690876_12345 SRR5690876_14911 SRR5690876_6957 SRR5690884_14080 SRR5690886_12 SRR5690899_298 SRR5690904_14555 SRR5690912_8390 SRR5690913_12444 SRR5690917_496 SRR5690917_5698 SRR5690920_12288 SRR5690921_4657 SRR5690922_1686 SRR5690926_3239 SRR5690927_8643 SRR5690927_871 SRR5690928_420 SRR5690929_10701 SRR5690929_5493 SRR5690929_6767 SRR5690943_13403 SRR5690944_5241 SRR5690945_8639 SRR5690960_16197 SRR5690964_10862 SRR5690964_12012 SRR5690964_13658 SRR5690964_5271 SRR5690966_6734 SRR5690966_7508 SRR5690990_10681 SRR5691006_2701 SRR5691023_3 SRR5690819_11432 SRR5690819_1339 SRR5690819_1340 SRR5690819_16044 SRR5690819_4310 SRR5690820_9847 SRR5690821_16237 SRR5690822_12209 SRR5690823_12760 SRR5690825_14731 SRR5690826_5718 SRR5690827_736 SRR5690829_8539 SRR5690832_15258 SRR5690832_15265 SRR5690833_10359 SRR5690833_4141 SRR5690833_5937 SRR5690834_14595 SRR5690834_16168 SRR5690855_15004 SRR5690855_15008 SRR5690855_16361 SRR5690857_6002 SRR5690858_10204 SRR5690858_10903 SRR5690858_12066 SRR5690858_13686 SRR5690858_13690 SRR5690858_14108 SRR5690858_15204 SRR5690858_8349 SRR5690859_10494 SRR5690859_12511 SRR5690859_15976 SRR5690859_3120 SRR5690859_4803 SRR5690859_6667 SRR5690860_15998 SRR5690860_4649 SRR5690861_9302 SRR5690862_6427 SRR5690864_4165 SRR5690865_15898 SRR5690865_6828 SRR5690867_2793 SRR5690867_2795 SRR5690867_4428 SRR5690868_1040 SRR5690868_1042 SRR5690868_1426 SRR5690868_14756 SRR5690868_1676 SRR5690868_3527 SRR5690869_10261 SRR5690871_12409 SRR5690871_13188 SRR5690871_13189 SRR5690871_13867 SRR5690871_14902 SRR5690872_10014 SRR5690872_10396 SRR5690872_11324 SRR5690872_12754 SRR5690872_14458 SRR5690872_3676 SRR5690872_5639 SRR5690872_7902 SRR5690873_2257 SRR5690874_869 SRR5690876_13161 SRR5690876_14912 SRR5690879_11181 SRR5690883_10263 SRR5690883_13438 SRR5690883_13695 SRR5690883_15319 SRR5690883_8409 SRR5690884_1571 SRR5690884_5244 SRR5690885_12948 SRR5690885_689 SRR5690886_14755 SRR5690897_15607 SRR5690898_11296 SRR5690899_1181 SRR5690900_14290 SRR5690900_1939 SRR5690900_1944 SRR5690900_3042 SRR5690902_17 SRR5690904_11704 SRR5690904_13146 SRR5690904_14427 SRR5690904_168 SRR5690904_2342 SRR5690904_2414 SRR5690904_5290 SRR5690904_548 SRR5690904_8689 SRR5690906_1879 SRR5690907_177 SRR5690907_2603 SRR5690907_9854 SRR5690908_15888 SRR5690908_8090 SRR5690913_11009 SRR5690913_11010 SRR5690913_11229 SRR5690913_11233 SRR5690913_11234 SRR5690913_140 SRR5690913_15916 SRR5690913_2238 SRR5690913_6126 SRR5690913_6127 SRR5690916_13165 SRR5690916_15354 SRR5690916_6923 SRR5690916_7313 SRR5690916_856 SRR5690917_14750 SRR5690917_5699 SRR5690917_8193 SRR5690917_9584 SRR5690921_4574 SRR5690927_14524 SRR5690927_2471 SRR5690928_1107 SRR5690928_13973 SRR5690928_14764 SRR5690928_14949 SRR5690928_4018 SRR5690928_7846 SRR5690928_8341 SRR5690929_10151 SRR5690929_10323 SRR5690929_10389 SRR5690929_10618 SRR5690929_11059 SRR5690929_11107 SRR5690929_13000 SRR5690929_13143 SRR5690929_140 SRR5690929_14522 SRR5690929_2868 SRR5690929_3253 SRR5690929_398 SRR5690929_4532 SRR5690929_5361 SRR5690929_7167 SRR5690929_9026 SRR5690929_9285 SRR5690929_9444 SRR5690929_971 SRR5690929_972 SRR5690936_14635 SRR5690936_14638 SRR5690941_5944 SRR5690941_6799 SRR5690941_8165 SRR5690943_12557 SRR5690943_15614 SRR5690943_273 SRR5690943_275 SRR5690943_306 SRR5690943_5620 SRR5690955_2827 SRR5690956_4731 SRR5690956_9438 SRR5690959_10470 SRR5690959_132 SRR5690959_14630 SRR5690959_16228 SRR5690959_7398 SRR5690959_9088 SRR5690960_10133 SRR5690960_1138 SRR5690960_1142 SRR5690960_1144 SRR5690960_14349 SRR5690960_3806 SRR5690960_7710 SRR5690961_15773 SRR5690961_15780 SRR5690962_14378 SRR5690963_11788 SRR5690963_12206 SRR5690963_14205 SRR5690963_14208 SRR5690963_6617 SRR5690963_7755 SRR5690964_12964 SRR5690964_4036 SRR5690964_4194 SRR5690964_5303 SRR5690964_6571 SRR5690964_6573 SRR5690964_9355 SRR5690965_2161 SRR5690965_6107 SRR5690965_6608 SRR5690965_929 SRR5690966_15020 SRR5690966_15691 SRR5690966_16519 SRR5690966_2353 SRR5690966_4407 SRR5690966_6516 SRR5690966_8638 SRR5690966_8970 SRR5690981_13121 SRR5690982_2376 SRR5690983_4882 SRR5690984_10242 SRR5690984_10318 SRR5690984_13590 SRR5690984_14421 SRR5690984_16109 SRR5690984_305 SRR5690984_3709 SRR5690984_6546 SRR5690984_8643 SRR5690984_9498 SRR5690986_15366 SRR5690986_7231 SRR5690986_7560 SRR5690986_9406 SRR5690988_6217 SRR5690988_6218 SRR5690994_7802 SRR5691006_5310 SRR5691007_6806 SRR5691011_4482 SRR5691011_8470 SRR5691012_15458 SRR5691015_12254 SRR5691015_15721 SRR5691015_16133 SRR5691015_6803 SRR5691015_9025 SRR5691016_11908 SRR5691021_15064 SRR5691021_2081 SRR5691021_2084 SRR5691022_13212 SRR5691022_13702 SRR5691023_12700 SRR5691023_14292 SRR5691023_2454 SRR5691023_2455 SRR5691023_9616 SRR5691025_13617 SRR5691028_13340 SRR5691028_2147 SRR5691029_8409 SRR5690823_6696 SRR5690823_6697 SRR5690825_11676 SRR5690827_1113 SRR5690829_239 SRR5690829_240 SRR5690830_10642 SRR5690830_10643 SRR5690832_719 SRR5690833_9829 SRR5690833_9830 SRR5690833_9833 SRR5690833_10458 SRR5690834_12898 SRR5690834_15391 SRR5690855_8136 SRR5690856_8174 SRR5690858_40 SRR5690858_7322 SRR5690858_8107 SRR5690858_8110 SRR5690858_10899 SRR5690858_11823 SRR5690858_11967 SRR5690858_11970 SRR5690858_13687 SRR5690858_13765 SRR5690858_13767 SRR5690858_14876 SRR5690858_15738 SRR5690859_1578 SRR5690859_3856 SRR5690859_3911 SRR5690859_5432 SRR5690859_5433 SRR5690859_7025 SRR5690859_7026 SRR5690859_8511 SRR5690859_8514 SRR5690859_12514 SRR5690859_14098 SRR5690863_11294 SRR5690865_1715 SRR5690865_1718 SRR5690865_3895 SRR5690865_3897 SRR5690865_7797 SRR5690865_7798 SRR5690866_677 SRR5690866_680 SRR5690867_6669 SRR5690867_15265 SRR5690868_1314 SRR5690872_3100 SRR5690872_3101 SRR5690872_3675 SRR5690872_3736 SRR5690872_6488 SRR5690872_6926 SRR5690872_6927 SRR5690872_7303 SRR5690872_7304 SRR5690872_9461 SRR5690872_9464 SRR5690872_10483 SRR5690872_11122 SRR5690872_11321 SRR5690872_11323 SRR5690872_13254 SRR5690872_13837 SRR5690872_14645 SRR5690872_15637 SRR5690872_15639 SRR5690875_4964 SRR5690876_1594 SRR5690876_1595 SRR5690876_2373 SRR5690876_2622 SRR5690876_2667 SRR5690876_2671 SRR5690876_7090 SRR5690876_10621 SRR5690876_12049 SRR5690876_12084 SRR5690879_1045 SRR5690879_1047 SRR5690879_3916 SRR5690879_5955 SRR5690879_10497 SRR5690879_10499 SRR5690879_10733 SRR5690879_10736 SRR5690879_12246 SRR5690879_12248 SRR5690883_3833 SRR5690883_6724 SRR5690883_10267 SRR5690884_1570 SRR5690884_1573 SRR5690885_13708 SRR5690885_13709 SRR5690885_13710 SRR5690886_6083 SRR5690898_176 SRR5690898_2612 SRR5690898_5041 SRR5690898_7275 SRR5690898_12310 SRR5690898_12312 SRR5690898_14899 SRR5690898_16030 SRR5690899_12872 SRR5690900_13872 SRR5690902_10795 SRR5690903_13180 SRR5690903_13493 SRR5690904_2264 SRR5690904_3322 SRR5690904_3524 SRR5690904_5339 SRR5690904_5340 SRR5690904_5846 SRR5690904_7974 SRR5690904_8517 SRR5690904_8556 SRR5690904_8769 SRR5690904_9094 SRR5690904_11308 SRR5690904_11755 SRR5690904_11894 SRR5690904_11916 SRR5690904_13112 SRR5690904_13279 SRR5690904_13998 SRR5690904_15154 SRR5690906_14041 SRR5690907_2781 SRR5690907_11951 SRR5690907_12503 SRR5690909_12568 SRR5690910_5820 SRR5690910_6706 SRR5690910_11327 SRR5690910_14104 SRR5690912_2583 SRR5690913_10718 SRR5690913_10720 SRR5690913_13291 SRR5690913_13293 SRR5690916_915 SRR5690916_3143 SRR5690916_6082 SRR5690916_6083 SRR5690916_6362 SRR5690916_12668 SRR5690916_13164 SRR5690917_2943 SRR5690917_2945 SRR5690917_5080 SRR5690917_5081 SRR5690917_5082 SRR5690917_5441 SRR5690917_15563 SRR5690921_9175 SRR5690921_12540 SRR5690922_1354 SRR5690922_8728 SRR5690922_8730 SRR5690922_9168 SRR5690923_4084 SRR5690923_4085 SRR5690927_2473 SRR5690927_9908 SRR5690929_141 SRR5690929_755 SRR5690929_756 SRR5690929_970 SRR5690929_1742 SRR5690929_2085 SRR5690929_2258 SRR5690929_2262 SRR5690929_2295 SRR5690929_2403 SRR5690929_2404 SRR5690929_2534 SRR5690929_3256 SRR5690929_3345 SRR5690929_4092 SRR5690929_4718 SRR5690929_4945 SRR5690929_5290 SRR5690929_5360 SRR5690929_5649 SRR5690929_6110 SRR5690929_7165 SRR5690929_7315 SRR5690929_7316 SRR5690929_7836 SRR5690929_9183 SRR5690929_9184 SRR5690929_9185 SRR5690929_9186 SRR5690929_9822 SRR5690929_9823 SRR5690929_9903 SRR5690929_10766 SRR5690929_10961 SRR5690929_10962 SRR5690929_11289 SRR5690929_11817 SRR5690929_11818 SRR5690929_11820 SRR5690929_11835 SRR5690929_11837 SRR5690929_11999 SRR5690929_12432 SRR5690929_12433 SRR5690929_12434 SRR5690929_12435 SRR5690929_13003 SRR5690929_13487 SRR5690929_13488 SRR5690929_13562 SRR5690929_14379 SRR5690929_14991 SRR5690929_15075 SRR5690929_15076 SRR5690929_15187 SRR5690929_15189 SRR5690929_15305 SRR5690929_15306 SRR5690929_15307 SRR5690929_15448 SRR5690929_16276 SRR5690931_2275 SRR5690936_2953 SRR5690939_10301 SRR5690941_6801 SRR5690941_8163 SRR5690943_304 SRR5690943_1702 SRR5690943_10161 SRR5690943_16265 SRR5690956_4728 SRR5690959_3303 SRR5690959_5216 SRR5690959_5219 SRR5690959_7094 SRR5690959_7098 SRR5690959_9091 SRR5690959_14892 SRR5690959_14894 SRR5690960_4130 SRR5690960_4134 SRR5690960_6033 SRR5690960_6042 SRR5690960_6419 SRR5690960_6675 SRR5690960_6844 SRR5690960_6849 SRR5690960_7713 SRR5690960_8985 SRR5690960_8991 SRR5690960_9343 SRR5690960_14213 SRR5690960_14220 SRR5690960_14430 SRR5690961_15777 SRR5690962_14376 SRR5690962_14384 SRR5690962_15009 SRR5690963_298 SRR5690963_299 SRR5690963_2196 SRR5690963_7653 SRR5690963_7657 SRR5690963_11811 SRR5690963_11812 SRR5690963_11816 SRR5690964_1027 SRR5690964_6681 SRR5690964_9359 SRR5690964_10555 SRR5690964_10560 SRR5690964_10651 SRR5690965_922 SRR5690965_6607 SRR5690965_6679 SRR5690965_6688 SRR5690965_9802 SRR5690965_15600 SRR5690965_15604 SRR5690966_697 SRR5690966_700 SRR5690966_726 SRR5690966_1028 SRR5690966_1974 SRR5690966_3781 SRR5690966_8364 SRR5690966_8367 SRR5690966_9051 SRR5690966_9759 SRR5690966_11373 SRR5690966_15055 SRR5690966_15465 SRR5690966_15467 SRR5690966_15468 SRR5690966_15688 SRR5690981_7138 SRR5690981_7140 SRR5690981_12186 SRR5690981_12188 SRR5690983_10383 SRR5690983_12776 SRR5690984_871 SRR5690984_1763 SRR5690984_1919 SRR5690984_2780 SRR5690984_2802 SRR5690984_2871 SRR5690984_5620 SRR5690984_7409 SRR5690984_7870 SRR5690984_8819 SRR5690984_9092 SRR5690984_9553 SRR5690984_11858 SRR5690984_14093 SRR5690984_15606 SRR5690984_15844 SRR5690985_4428 SRR5690985_4487 SRR5690986_10214 SRR5690994_3506 SRR5690994_5578 SRR5690994_10983 SRR5691006_525 SRR5691006_15933 SRR5691007_14697 SRR5691008_4675 SRR5691009_2677 SRR5691009_3182 SRR5691011_7069 SRR5691011_9675 SRR5691011_10614 SRR5691015_60 SRR5691015_12994 SRR5691015_14745 SRR5691022_3203 SRR5691023_3742 SRR5691023_4368 SRR5691023_5183 SRR5691023_5521 SRR5691023_7091 SRR5691023_7794 SRR5691023_8857 SRR5691023_9234 SRR5691023_9987 SRR5691023_11713 SRR5691023_11716 SRR5691023_12463 SRR5691023_12464 SRR5691023_14297 SRR5691023_14625 SRR5691023_15478 SRR5691024_9674 SRR5691024_9675 SRR5691025_6028 SRR5691025_9089 SRR5691028_2146 SRR5691028_2148 SRR5691028_8032 SRR5691028_8033 SRR5691028_8038 SRR5691028_13341 SRR5690819_1341 SRR5690819_1851 SRR5690819_1854 SRR5690819_2926 SRR5690819_11431 SRR5690820_5110 SRR5690820_6155 SRR5690820_9849 SRR5690820_9851 SRR5690820_12542 SRR5690820_14803 SRR5690821_9625 SRR5690821_9626 SRR5690821_10602 SRR5690822_2661 SRR5690822_2663 SRR5690822_2893 SRR5690822_3755 SRR5690822_3756 SRR5690822_3757 SRR5690822_6751 SRR5690822_6752 SRR5690822_11263 SRR5690822_13675 SRR5690823_4540 SRR5690823_4541 SRR5690827_8679 SRR5690828_9302 SRR5690829_7299 SRR5690830_1374 SRR5690830_1379 SRR5690830_1382 SRR5690831_11473 SRR5690832_7113 SRR5690832_11830 SRR5690832_12126 SRR5690832_12127 SRR5690832_12853 SRR5690833_1180 SRR5690833_1183 SRR5690833_1185 SRR5690833_1916 SRR5690833_2908 SRR5690833_2909 SRR5690833_5353 SRR5690833_5926 SRR5690833_5929 SRR5690833_6256 SRR5690833_8178 SRR5690833_9443 SRR5690833_9448 SRR5690833_9588 SRR5690833_9589 SRR5690833_12891 SRR5690833_12892 SRR5690834_1545 SRR5690834_4751 SRR5690834_14550 SRR5690834_14551 SRR5690858_12256 SRR5690858_12261 SRR5690858_12262 SRR5690859_9453 SRR5690860_1629 SRR5690861_9299 SRR5690861_9300 SRR5690865_6831 SRR5690865_8470 SRR5690865_8474 SRR5690865_9944 SRR5690865_9945 SRR5690865_15901 SRR5690866_1951 SRR5690866_7313 SRR5690866_7314 SRR5690866_7588 SRR5690866_7589 SRR5690866_11339 SRR5690866_11340 SRR5690866_14708 SRR5690867_2812 SRR5690867_2813 SRR5690867_2814 SRR5690867_5083 SRR5690867_5084 SRR5690868_1043 SRR5690868_1677 SRR5690868_1768 SRR5690868_5678 SRR5690868_9433 SRR5690868_9434 SRR5690868_9784 SRR5690868_10046 SRR5690869_1449 SRR5690869_8698 SRR5690869_10656 SRR5690869_11122 SRR5690869_16229 SRR5690871_4360 SRR5690871_12586 SRR5690872_5204 SRR5690872_10264 SRR5690872_10266 SRR5690872_10887 SRR5690872_10889 SRR5690872_13663 SRR5690873_932 SRR5690873_5411 SRR5690873_5413 SRR5690874_870 SRR5690874_871 SRR5690875_12693 SRR5690875_16273 SRR5690876_1862 SRR5690877_13412 SRR5690879_7194 SRR5690879_7197 SRR5690882_1434 SRR5690882_11178 SRR5690883_187 SRR5690883_188 SRR5690883_1808 SRR5690883_1810 SRR5690883_1908 SRR5690883_4533 SRR5690883_6580 SRR5690883_6583 SRR5690883_8410 SRR5690884_3206 SRR5690884_4530 SRR5690884_5132 SRR5690884_10168 SRR5690884_11598 SRR5690884_14882 SRR5690885_15837 SRR5690886_5634 SRR5690886_5635 SRR5690886_7400 SRR5690886_9810 SRR5690886_9814 SRR5690886_11176 SRR5690886_14754 SRR5690897_3508 SRR5690897_14516 SRR5690900_1637 SRR5690900_11725 SRR5690902_11753 SRR5690902_12122 SRR5690907_8757 SRR5690907_12099 SRR5690907_12189 SRR5690909_909 SRR5690909_7808 SRR5690909_13418 SRR5690909_13419 SRR5690910_8673 SRR5690912_3468 SRR5690912_4341 SRR5690912_4646 SRR5690912_4647 SRR5690912_6004 SRR5690912_6005 SRR5690912_13949 SRR5690912_13950 SRR5690913_4675 SRR5690913_4676 SRR5690913_8561 SRR5690913_8562 SRR5690913_8564 SRR5690913_15821 SRR5690913_15824 SRR5690913_15914 SRR5690913_15917 SRR5690915_1385 SRR5690916_613 SRR5690916_614 SRR5690916_4246 SRR5690916_6591 SRR5690917_3073 SRR5690917_3076 SRR5690917_8192 SRR5690917_8194 SRR5690920_2022 SRR5690920_3020 SRR5690920_3021 SRR5690920_3944 SRR5690920_5081 SRR5690920_7694 SRR5690920_7696 SRR5690920_8194 SRR5690920_8196 SRR5690920_9888 SRR5690920_9893 SRR5690920_10072 SRR5690920_10566 SRR5690920_11419 SRR5690921_348 SRR5690921_4578 SRR5690921_5186 SRR5690921_5433 SRR5690921_12449 SRR5690921_13346 SRR5690926_3454 SRR5690926_3946 SRR5690927_3078 SRR5690927_3274 SRR5690927_5366 SRR5690927_7011 SRR5690927_8522 SRR5690927_8523 SRR5690927_8641 SRR5690927_11434 SRR5690927_14044 SRR5690928_585 SRR5690928_843 SRR5690928_851 SRR5690928_1225 SRR5690928_1226 SRR5690928_1792 SRR5690928_2415 SRR5690928_3463 SRR5690928_3717 SRR5690928_3718 SRR5690928_4899 SRR5690928_4903 SRR5690928_5645 SRR5690928_5737 SRR5690928_5738 SRR5690928_5774 SRR5690928_5775 SRR5690928_5777 SRR5690928_5839 SRR5690928_5841 SRR5690928_5843 SRR5690928_6461 SRR5690928_6942 SRR5690928_7719 SRR5690928_7720 SRR5690928_9220 SRR5690928_9221 SRR5690928_9223 SRR5690928_9228 SRR5690928_9761 SRR5690928_9762 SRR5690928_10361 SRR5690928_10775 SRR5690928_13977 SRR5690928_14271 SRR5690931_13448 SRR5690936_8237 SRR5690937_555 SRR5690937_8127 SRR5690942_10658 SRR5690945_12833 SRR5690945_14794 SRR5690945_14799 SRR5690945_14800 SRR5690955_6607 SRR5690955_15740 SRR5690960_2305 SRR5690960_2312 SRR5690960_14343 SRR5690960_14348 SRR5690963_6620 SRR5690966_12650 SRR5690966_12651 SRR5690981_230 SRR5690981_6842 SRR5690982_816 SRR5690982_7360 SRR5690986_2803 SRR5690988_3481 SRR5690988_3482 SRR5690988_7297 SRR5690988_7300 SRR5690990_8373 SRR5690990_10243 SRR5691006_9170 SRR5691006_12238 SRR5691006_14951 SRR5691008_8823 SRR5691009_9976 SRR5691009_14692 SRR5691010_2728 SRR5691011_576 SRR5691011_719 SRR5691011_3345 SRR5691011_3665 SRR5691011_7109 SRR5691016_3054 SRR5691016_4206 SRR5691016_4209 SRR5691016_4213 SRR5691016_7750 SRR5691016_12675 SRR5691016_12677 SRR5691022_8602 SRR5691022_13705 SRR5691027_9321 SRR5691027_9324 SRR5691027_10997 SRR5691027_10998 SRR5691027_11001 SRR5691028_2139 SRR5691029_13412 SRR5691029_13559 SRR5690820_10010 SRR5690822_12985 SRR5690822_12986 SRR5690857_22 SRR5690872_1012 SRR5690885_2039 SRR5690885_2041 SRR5690927_2873 SRR5690927_2875 SRR5690928_5499 SRR5690928_5500 SRR5690928_14128 SRR5690959_16516 SRR5690959_16519 SRR5690981_779 SRR5690990_9505 SRR5690990_9507 SRR5691006_10063 SRR5691021_6271 SRR5690872_1939 SRR5690904_2328 SRR5690904_2380 SRR5690904_4560 SRR5690904_4561 SRR5690917_4260 SRR5690929_285 SRR5690939_12240 SRR5690959_2037 SRR5690959_2038 SRR5690965_821 SRR5690965_12244 SRR5690984_7260 SRR5690984_9945 SRR5691023_5606 SRR5690827_738 SRR5690913_139 SRR5690929_4579 SRR5690929_4629 SRR5690929_4637 SRR5690929_11221 SRR5690929_11222 SRR5690929_12734 SRR5690929_12735 SRR5690929_13439 SRR5690966_8639 SRR5690984_2163 SRR5691023_9655 SRR5690828_6621 SRR5690857_15642 SRR5690857_15647 SRR5690879_13290 SRR5690898_14952 SRR5690906_5387 SRR5690906_5388 SRR5690907_6219 SRR5690907_8539 SRR5690985_1117 SRR5690986_9498 SRR5691025_10366 SRR5690874_5357 SRR5690879_10496 SRR5690886_6086 SRR5690902_15798 SRR5690913_13294 SRR5690929_2405 SRR5690929_6109 SRR5690962_14380 SRR5690872_5640 SRR5690913_13545 SRR5690915_11964 SRR5690916_6924 SRR5690917_379 SRR5690917_380 SRR5690913_10285 SRR5690929_14022 SRR5690929_14024 SRR5690960_5496 SRR5690960_5500 SRR5690960_6473 SRR5690929_10390 SRR5690938_3800 SRR5690956_7530 SRR5690956_7534 SRR5690994_7514 SRR5690868_7619 SRR5691023_2773 SRR5691023_2774 SRR5691023_14448 SRR5691023_14449 SRR5690821_16236 SRR5690881_14135 SRR5690881_14136 SRR5690881_14138 SRR5690936_4390 SRR5690936_5168 SRR5690936_12932 SRR5690941_8934 SRR5690929_2082 SRR5690929_2084 SRR5690988_8360 SRR5690922_5412 SRR5690929_7970 SRR5691028_11035 SRR5690925_25 SRR5691023_9155 SRR5691023_9156 SRR5690929_10792 SRR5690929_10794 SRR5690929_10795 SRR5690943_6793 SRR5690984_8712 SRR5690984_10076 SRR5690929_12032 SRR5690929_12033 SRR5690984_5531 SRR5690872_14788 SRR5690909_15498 SRR5690832_5097 SRR5690965_7724 SRR5690834_4448 SRR5690834_4453 SRR5690879_14086 SRR5690879_14087 SRR5690860_16007 SRR5690928_4169 SRR5690868_1423 SRR5690868_1425 SRR5690876_15518 SRR5690907_8209 SRR5690876_283 SRR5690876_285 SRR5690920_3184 SRR5690928_1887 SRR5690928_6460 SRR5690981_11538 SRR5690885_12160 SRR5690885_12161 SRR5690886_2211 SRR5690886_2214 SRR5690920_15644 SRR5690989_14523 SRR5690960_5190 SRR5690960_5192 SRR5690927_14265 SRR5690927_14266 SRR5690929_15190 SRR5690929_15445 SRR5690929_6382 SRR5690929_11054 SRR5690819_6756 SRR5690937_7257 SRR5690823_3268 SRR5690829_2518 SRR5690833_14413 SRR5690833_1675 SRR5690912_4340 SRR5690833_5948 SRR5690865_15900 SRR5690859_11940 SRR5690858_3459 SRR5690860_4103 SRR5690963_9974 SRR5690872_10011 SRR5690871_5908 SRR5690871_9245 SRR5690872_12047 SRR5690872_8651 SRR5690876_10139 SRR5690876_12346 SRR5690876_14913 SRR5690876_6958 SRR5690884_14083 SRR5690901_7793 SRR5690916_15356 SRR5690984_2681 SRR5690912_8391 SRR5690913_12445 SRR5690917_497 SRR5691025_3596 SRR5690927_15886 SRR5690921_4661 SRR5690922_1691 SRR5690926_3240 SRR5690927_8644 SRR5690927_876 SRR5690928_422 SRR5690984_748 SRR5690929_5494 SRR5690929_6768 SRR5690943_13408 SRR5690944_5243 SRR5690945_8643 SRR5690960_16198 SRR5690964_10866 SRR5690982_2378 SRR5690964_13659 SRR5690964_5273 SRR5690966_6740 SRR5690966_7511 SRR5690990_10682 SRR5691011_11773 SRR5691023_4 SRR5690831_11476 SRR5690865_1774 SRR5690868_2621 SRR5690872_1011 SRR5690871_14074 SRR5690871_14075 SRR5690882_11175 SRR5690885_12950 SRR5690903_8785 SRR5690907_2642 SRR5690917_3074 SRR5690921_12448 SRR5690927_9914 SRR5690928_1996 SRR5690883_1931 SRR5690928_1047 SRR5690928_9473 SRR5690928_9477 SRR5690955_15750 SRR5690886_13682 SRR5690984_7406 SRR5691016_3051 SRR5690869_16228 SRR5690874_12390 SRR5690874_12391 SRR5690874_12392 SRR5690872_7836 SRR5690928_7939 SRR5690936_14636 SRR5690929_3959 SRR5690929_5693 SRR5690959_14893 SRR5691023_9990 SRR5690922_8726 SRR5690929_6850 SRR5690872_11994 SRR5690824_16151 SRR5690869_11743 SRR5690859_11230 SRR5690859_13314 SRR5691022_413 SRR5690859_13319 SRR5691022_415 SRR5690960_589 SRR5690960_594 SRR5690964_7012 SRR5690964_10186 SRR5690964_7017 SRR5690868_4935 SRR5690938_840 SRR5690865_6039 SRR5690865_6040 SRR5690865_6041 SRR5690858_14740 SRR5690858_14745 SRR5690897_6840 SRR5690897_6845 SRR5690897_6847 SRR5690925_7782 SRR5691029_8581 SRR5690961_9901 SRR5691025_2696 SRR5691025_6895 SRR5690925_7783 SRR5690925_7786 SRR5691029_8583 SRR5690825_8669 SRR5690825_8670 SRR5690864_10394 SRR5690923_3122 SRR5690923_3123 SRR5690903_10460 SRR5691027_14899 SRR5691005_15902 SRR5691021_11285 SRR5690931_4877 SRR5691021_11286 SRR5690858_13176 SRR5691023_1456 SRR5691023_1459 SRR5690863_4597 SRR5691026_16587 SRR5691021_15743 SRR5690858_13796 SRR5690956_14278 SRR5690865_3469 SRR5690880_472 SRR5690880_477 SRR5690986_13358 SRR5690986_7252 SRR5690825_4339 SRR5690938_9134 SRR5690828_10841 SRR5690900_9510 SRR5690906_3834 SRR5690936_16346 SRR5690938_10696 SRR5690959_1596 SRR5690825_7632 SRR5690855_11594 SRR5690856_15828 SRR5690897_13535 SRR5690897_5258 SRR5690899_1714 SRR5690907_11583 SRR5690924_649 SRR5690938_11515 SRR5690938_9988 SRR5690939_7605 SRR5690942_7698 SRR5690943_1215 SRR5690983_7232 SRR5690984_3133 SRR5691027_13791 SRR5690820_15616 SRR5690833_9219 SRR5690855_11436 SRR5690855_15327 SRR5690855_5485 SRR5690856_15827 SRR5690856_6492 SRR5690857_14977 SRR5690857_14978 SRR5690863_16188 SRR5690863_16340 SRR5690863_16341 SRR5690863_8177 SRR5690864_5417 SRR5690871_6401 SRR5690876_15947 SRR5690880_1984 SRR5690899_15859 SRR5690900_9509 SRR5690906_11327 SRR5690906_328 SRR5690906_7428 SRR5690907_15280 SRR5690907_2450 SRR5690907_8465 SRR5690924_14560 SRR5690924_650 SRR5690925_15553 SRR5690925_15557 SRR5690925_9057 SRR5690936_16349 SRR5690936_7344 SRR5690938_1038 SRR5690938_11211 SRR5690938_11517 SRR5690938_14283 SRR5690938_3724 SRR5690938_3756 SRR5690938_6624 SRR5690938_8348 SRR5690941_14996 SRR5690942_10782 SRR5690943_15911 SRR5690943_1826 SRR5690956_8483 SRR5690959_14006 SRR5690959_7549 SRR5690959_8030 SRR5690960_10963 SRR5690961_2159 SRR5690961_8037 SRR5690962_10394 SRR5690962_11048 SRR5690962_14410 SRR5690962_14540 SRR5690963_3366 SRR5690964_2116 SRR5690984_12462 SRR5690985_5215 SRR5690986_5789 SRR5690987_5590 SRR5691010_9576 SRR5691013_343 SRR5691014_10122 SRR5691015_8131 SRR5691022_10904 SRR5691022_3451 SRR5691022_8046 SRR5691022_9445 SRR5691028_3086 SRR5691028_3089 SRR5691028_5176 SRR5690825_10308 SRR5690825_13291 SRR5690829_7979 SRR5690832_3185 SRR5690832_3188 SRR5690855_2314 SRR5690855_2316 SRR5690855_2324 SRR5690855_4672 SRR5690855_5324 SRR5690855_11254 SRR5690855_11255 SRR5690855_15444 SRR5690856_6485 SRR5690856_10272 SRR5690856_10274 SRR5690856_14151 SRR5690857_7043 SRR5690857_16271 SRR5690863_8183 SRR5690863_8185 SRR5690863_16184 SRR5690863_16344 SRR5690864_724 SRR5690864_730 SRR5690864_9346 SRR5690864_15602 SRR5690864_15791 SRR5690868_12190 SRR5690868_12191 SRR5690871_6402 SRR5690873_7064 SRR5690873_7068 SRR5690873_7071 SRR5690875_6257 SRR5690881_5850 SRR5690897_11296 SRR5690897_11298 SRR5690897_11302 SRR5690899_853 SRR5690899_6570 SRR5690906_326 SRR5690906_327 SRR5690907_6266 SRR5690907_7344 SRR5690907_11739 SRR5690924_8009 SRR5690924_8011 SRR5690924_8012 SRR5690924_9488 SRR5690924_9491 SRR5690925_9059 SRR5690925_11445 SRR5690925_11446 SRR5690936_4703 SRR5690936_11655 SRR5690938_313 SRR5690938_315 SRR5690938_1035 SRR5690938_1047 SRR5690938_3754 SRR5690938_6625 SRR5690938_8834 SRR5690938_11204 SRR5690938_11205 SRR5690938_11210 SRR5690938_12844 SRR5690938_14288 SRR5690938_14294 SRR5690938_14299 SRR5690938_14621 SRR5690938_14624 SRR5690938_15770 SRR5690941_14094 SRR5690941_14100 SRR5690941_14993 SRR5690941_15000 SRR5690942_1590 SRR5690942_1592 SRR5690942_1593 SRR5690942_2731 SRR5690942_2734 SRR5690943_1870 SRR5690943_3177 SRR5690943_6375 SRR5690943_6379 SRR5690943_13471 SRR5690944_5749 SRR5690959_1796 SRR5690959_8166 SRR5690959_11517 SRR5690959_12976 SRR5690959_12977 SRR5690959_14002 SRR5690959_14004 SRR5690961_392 SRR5690961_2162 SRR5690961_15205 SRR5690961_15212 SRR5690962_2253 SRR5690962_2255 SRR5690962_4234 SRR5690962_6796 SRR5690962_6808 SRR5690962_11282 SRR5690962_11571 SRR5690962_11572 SRR5690962_13106 SRR5690962_13110 SRR5690962_13113 SRR5690962_14508 SRR5690962_14511 SRR5690962_14541 SRR5690962_15924 SRR5690962_15929 SRR5690983_4625 SRR5690983_10298 SRR5690983_15080 SRR5690984_13242 SRR5690984_15847 SRR5690985_9144 SRR5690986_10391 SRR5690986_13614 SRR5690986_13754 SRR5690988_14282 SRR5691010_9575 SRR5691013_3177 SRR5691013_4345 SRR5691014_3751 SRR5691022_885 SRR5691022_1728 SRR5691022_1729 SRR5691022_3452 SRR5691028_11264 SRR5691028_11266 SRR5690945_7706 SRR5690945_7709 SRR5690945_8300 SRR5690945_8646 SRR5690955_2363 SRR5690955_2697 SRR5690955_4973 SRR5690955_8648 SRR5690955_8649 SRR5690955_11837 SRR5690955_15335 SRR5690828_10842 SRR5690924_15317 SRR5690924_15318 SRR5690943_13424 SRR5690943_13425 SRR5691028_5177 SRR5690925_3559 SRR5690938_4310 SRR5690938_4315 SRR5690962_3880 SRR5690962_3881 SRR5690940_12246 SRR5690940_12249 SRR5690962_14663 SRR5690962_14818 SRR5690959_13682 SRR5691014_14209 SRR5690938_10697 SRR5690938_10700 SRR5690959_1598 SRR5690959_1601 SRR5690864_6659 SRR5690855_11596 SRR5690856_15829 SRR5690897_13538 SRR5690897_5262 SRR5690899_1719 SRR5690907_11586 SRR5690924_652 SRR5690943_13473 SRR5690938_9990 SRR5690939_7607 SRR5690942_7767 SRR5690943_1218 SRR5690984_10911 SRR5690986_11212 SRR5691027_13793 SRR5690938_11065 SRR5690863_141 SRR5690938_11067 SRR5690956_7627 SRR5690986_12569 SRR5691012_1136 SRR5691022_12629 SRR5690938_11066 SRR5690959_14119 SRR5691022_9939 SRR5690857_11799 SRR5690884_15716 SRR5690917_5442 SRR5690860_13540 SRR5690913_4082 SRR5690865_10074 SRR5690871_1800 SRR5690917_8058 SRR5690984_14360 SRR5691021_4603 SRR5690824_15773 SRR5690858_15483 SRR5690859_15477 SRR5690860_13538 SRR5690868_1324 SRR5690868_1331 SRR5690868_4002 SRR5690868_4003 SRR5690873_13294 SRR5690873_8892 SRR5690885_8833 SRR5690910_571 SRR5690926_12810 SRR5690937_4321 SRR5690938_11073 SRR5690956_11160 SRR5690959_3218 SRR5690989_9052 SRR5691011_7870 SRR5691015_12325 SRR5691015_6295 SRR5690858_15481 SRR5690885_15538 SRR5690899_11516 SRR5691023_15310 SRR5690884_15718 SRR5690910_10730 SRR5690936_7299 SRR5690917_5443 SRR5690956_6766 SRR5690956_6772 SRR5690956_6976 SRR5690956_6977 SRR5690917_11511 SRR5690917_11512 SRR5691010_9737 SRR5690871_1801 SRR5690917_8059 SRR5691023_15735 SRR5691021_4604 SRR5690873_12308 SRR5690822_11847 SRR5690826_15240 SRR5690899_6142 SRR5691022_15892 SRR5690819_6625 SRR5690825_2743 SRR5690825_2745 SRR5690866_14499 SRR5690871_1829 SRR5690871_1831 SRR5690873_8170 SRR5690898_918 SRR5690917_12787 SRR5690936_8722 SRR5690956_12296 SRR5690965_10944 SRR5690965_12719 SRR5690989_7431 SRR5691015_11545 SRR5691016_3003 SRR5691022_10474 SRR5690880_1386 SRR5690880_1387 SRR5690915_14678 SRR5690937_13613 SRR5690822_11850 SRR5690826_15241 SRR5690899_6144 SRR5691022_15895 SRR5690929_9434 SRR5690881_7458 SRR5690885_13915 SRR5691023_9373 SRR5691028_9451 SRR5690833_13097 SRR5690858_2250 SRR5690879_2294 SRR5690879_4383 SRR5690883_1294 SRR5690904_1815 SRR5690922_14847 SRR5690985_3994 SRR5691025_12432 SRR5691025_16294 SRR5691029_15478 SRR5690929_9437 SRR5690929_9438 SRR5691025_12429 SRR5690881_7462 SRR5690881_7463 SRR5690885_13916 SRR5691023_9376 SRR5691028_9453 SRR5690862_16025 SRR5690872_14141 SRR5690872_9954 SRR5690909_4140 SRR5690910_11153 SRR5690914_10499 SRR5690914_6939 SRR5690915_4524 SRR5690989_1853 SRR5691010_2949 SRR5690865_10073 SRR5690867_15002 SRR5690874_10754 SRR5690874_2325 SRR5690917_15967 SRR5690871_3075 SRR5690885_9266 SRR5690909_14595 SRR5690915_13119 SRR5690936_7303 SRR5690939_3552 SRR5690899_2601 SRR5690900_10046 SRR5690914_12012 SRR5691027_14760 SRR5690966_17079 SRR5690962_10989 SRR5691022_8044 SRR5691029_15806 SRR5690863_140 SRR5690959_14499 SRR5691013_3162 SRR5690863_15272 SRR5690942_4669 SRR5690983_5709 SRR5690863_1795 SRR5690943_820 SRR5690944_4277 SRR5690944_4279 SRR5690873_13637 SRR5690883_3758 SRR5690909_11067 SRR5690910_7933 SRR5691006_2369 SRR5690856_8086 SRR5690943_11496 SRR5690943_12421 SRR5690943_9669 SRR5690963_1454 SRR5690821_14210 SRR5691016_1305 SRR5690829_1203 SRR5690871_1321 SRR5691006_544 SRR5691014_5746 SRR5690882_7203 SRR5690898_8502 SRR5690863_13279 SRR5690880_15164 SRR5690983_5517 SRR5690983_7020 SRR5690927_6023 SRR5690927_6025 SRR5690834_10468 SRR5690857_849 SRR5690913_13088 SRR5690872_2869 SRR5690872_5770 SRR5690906_3914 SRR5690987_11855 SRR5691027_8236 SRR5690834_10469 SRR5690857_850 SRR5691012_12569 SRR5690856_9570 SRR5690822_8677 SRR5690856_9575 SRR5690856_9571 SRR5691022_9299 SRR5691022_9301 SRR5691027_14820 SRR5690829_6942 SRR5690875_8282 SRR5690915_14581 SRR5691027_14823 SRR5691028_12024 SRR5690904_9749 SRR5691028_12028 SRR5690826_11608 SRR5690909_12506 SRR5690882_12594 SRR5690897_14299 SRR5690959_1919 SRR5690877_7927 SRR5690877_7930 SRR5690906_16398 SRR5690900_9349 SRR5690900_9346 SRR5690900_9350 SRR5690984_3328 SRR5690917_11697 SRR5690917_11699 SRR5690917_11700 SRR5691010_15169 SRR5690985_5719 SRR5690868_14182 SRR5690868_14183 SRR5690942_583 SRR5690904_14251 SRR5690922_1689 SRR5690963_5585 SRR5690832_15538 SRR5690834_15624 SRR5690834_14658 SRR5690873_7122 SRR5690883_6504 SRR5690904_8883 SRR5690963_5586 SRR5690963_5590 SRR5690832_15543 SRR5690834_15626 SRR5690929_5620 SRR5690929_9286 SRR5690943_552 SRR5690943_555 SRR5690870_11734 SRR5690943_7071 SRR5690859_5324 SRR5690929_11108 SRR5690870_11735 SRR5690943_7075 SRR5690874_5049 SRR5690897_8355 SRR5690865_12217 SRR5690865_12218 SRR5690866_692 SRR5690897_8352 SRR5690922_15122 SRR5690939_13750 SRR5690874_5050 SRR5690929_3239 SRR5691011_346 SRR5691023_5604 SRR5690928_8435 SRR5690832_11674 SRR5690966_8494 SRR5690984_10235 SRR5690928_8436 SRR5690829_6494 SRR5690829_6496 SRR5690924_752 SRR5690924_755 SRR5690829_1296 SRR5690883_6940 SRR5690883_6943 SRR5690924_8497 SRR5691009_4029 SRR5691015_10418 SRR5690855_14854 SRR5690924_2197 SRR5690881_3178 SRR5690907_6839 SRR5690900_2345 SRR5690900_2349 SRR5690929_13975 SRR5690984_4029 SRR5690986_14694 SRR5690981_1109 SRR5690856_9450 SRR5690863_36 SRR5690883_12407 SRR5690924_14201 SRR5690924_14203 SRR5690981_15393 SRR5691011_10935 SRR5691023_5279 SRR5690981_1111 SRR5690981_1113 SRR5690856_9453 SRR5690983_9047 SRR5691014_10088 SRR5690881_7883 SRR5690959_14570 SRR5690900_583 SRR5690906_9761 SRR5690881_7886 SRR5690959_14572 SRR5690923_10465 SRR5690881_11480 SRR5690924_12418 SRR5690923_10466 SRR5690872_10330 SRR5690872_3554 SRR5690872_3555 SRR5690875_11247 SRR5690928_11632 SRR5690885_6660 SRR5690886_12845 SRR5690886_3348 SRR5690819_2069 SRR5690820_8764 SRR5690833_14835 SRR5690833_2974 SRR5690865_1773 SRR5690865_2917 SRR5690865_2918 SRR5690865_2919 SRR5690916_8789 SRR5690928_14462 SRR5690885_6662 SRR5690886_12846 SRR5690886_3351 SRR5690914_14231 SRR5690984_4392 SRR5690928_1235 SRR5690883_13832 SRR5690883_13835 SRR5690912_2535 SRR5690927_2746 SRR5691008_14407 SRR5690928_1236 SRR5690832_9754 SRR5690857_3309 SRR5690857_3312 SRR5690884_372 SRR5690904_12332 SRR5690928_11312 SRR5690961_3 SRR5690984_8358 SRR5690859_11741 SRR5690927_4874 SRR5690874_14327 SRR5690927_2747 SRR5690928_832 SRR5690832_11413 SRR5690861_6582 SRR5690868_9783 SRR5690869_5137 SRR5690872_16237 SRR5690886_7385 SRR5690916_15693 SRR5690928_5830 SRR5690928_653 SRR5690938_6916 SRR5690943_14328 SRR5690960_16482 SRR5690820_10007 SRR5690820_3551 SRR5690822_12764 SRR5690856_11342 SRR5690856_1907 SRR5690857_21 SRR5690857_6197 SRR5690865_15924 SRR5690865_4559 SRR5690865_6830 SRR5690867_1979 SRR5690867_2218 SRR5690867_5039 SRR5690869_15908 SRR5690872_1013 SRR5690872_10327 SRR5690872_10331 SRR5690872_7833 SRR5690874_3629 SRR5690874_7543 SRR5690874_8928 SRR5690886_1566 SRR5690907_14317 SRR5690910_14982 SRR5690912_2536 SRR5690920_4334 SRR5690928_3611 SRR5690928_4265 SRR5690928_59 SRR5690936_8592 SRR5690960_16487 SRR5690965_10628 SRR5691022_8605 SRR5690927_4875 SRR5690927_4879 SRR5691011_10489 SRR5690910_14350 SRR5690926_14256 SRR5690927_9895 SRR5690927_9896 SRR5690928_834 SRR5690928_837 SRR5690898_2912 SRR5690861_6585 SRR5690872_7835 SRR5690869_5138 SRR5690912_15524 SRR5690886_7387 SRR5690917_10037 SRR5690928_5832 SRR5690928_655 SRR5690938_6919 SRR5690943_14333 SRR5690960_16486 SRR5690859_7330 SRR5690859_7336 SRR5690859_7342 SRR5690941_2818 SRR5690925_6028 SRR5690943_9040 SRR5690943_16361 SRR5690945_14038 SRR5690925_1187 SRR5690959_589 SRR5690938_15580 SRR5690966_340 SRR5690985_10371 SRR5691024_16368 SRR5690907_9589 SRR5690962_12044 SRR5691008_13750 SRR5690879_2396 SRR5690900_12389 SRR5691014_12184 SRR5690882_2405 SRR5690856_1751 SRR5690856_1754 SRR5690859_4069 SRR5691014_6167 SRR5690825_7127 SRR5690829_5466 SRR5690857_14735 SRR5690857_9336 SRR5690936_9365 SRR5690877_4771 SRR5690828_714 SRR5690906_11123 SRR5690825_13010 SRR5690880_14051 SRR5690881_16191 SRR5690922_10041 SRR5691014_5985 SRR5690828_3530 SRR5690829_4684 SRR5690858_7810 SRR5690858_8501 SRR5690859_5160 SRR5690859_7174 SRR5690863_11506 SRR5690863_1939 SRR5690879_3785 SRR5690880_13617 SRR5690880_16136 SRR5690881_250 SRR5690882_2406 SRR5690897_3646 SRR5690897_4385 SRR5690900_7750 SRR5690906_2455 SRR5690906_6770 SRR5690924_8492 SRR5690936_685 SRR5690941_15270 SRR5690941_2158 SRR5690942_1893 SRR5690943_10262 SRR5690943_11653 SRR5690943_12439 SRR5690943_14206 SRR5690955_13308 SRR5691027_16447 SRR5691027_6098 SRR5690825_187 SRR5690825_8207 SRR5690825_8209 SRR5690828_14188 SRR5690829_12712 SRR5690829_5467 SRR5690855_5094 SRR5690855_9015 SRR5690855_9019 SRR5690856_13835 SRR5690858_12096 SRR5690858_13595 SRR5690859_10518 SRR5690859_10661 SRR5690859_193 SRR5690859_5916 SRR5690859_6314 SRR5690859_7173 SRR5690863_2122 SRR5690863_2665 SRR5690864_3825 SRR5690877_11713 SRR5690877_13586 SRR5690877_3642 SRR5690877_4225 SRR5690877_7100 SRR5690880_3132 SRR5690880_3133 SRR5690882_14160 SRR5690882_2165 SRR5690897_10185 SRR5690897_10192 SRR5690897_10913 SRR5690897_10918 SRR5690900_12348 SRR5690900_1483 SRR5690900_392 SRR5690901_12194 SRR5690901_12195 SRR5690901_13241 SRR5690901_208 SRR5690902_9461 SRR5690906_2422 SRR5690907_12044 SRR5690907_2158 SRR5690922_3522 SRR5690924_13423 SRR5690924_55 SRR5690924_9664 SRR5690925_6029 SRR5690936_12356 SRR5690936_12357 SRR5690939_11410 SRR5690941_15376 SRR5690941_15931 SRR5690941_16050 SRR5690941_1882 SRR5690941_190 SRR5690941_4443 SRR5690941_6560 SRR5690941_7385 SRR5690941_8455 SRR5690941_8487 SRR5690942_10104 SRR5690942_14776 SRR5690942_4290 SRR5690942_5076 SRR5690942_5080 SRR5690942_5087 SRR5690942_580 SRR5690943_12300 SRR5690943_12574 SRR5690943_12590 SRR5690943_13804 SRR5690943_15106 SRR5690943_15332 SRR5690943_16371 SRR5690943_1984 SRR5690943_3531 SRR5690943_3861 SRR5690943_4956 SRR5690943_4957 SRR5690943_5125 SRR5690943_6285 SRR5690943_6476 SRR5690943_6653 SRR5690943_6655 SRR5690943_6739 SRR5690943_7174 SRR5690943_7259 SRR5690943_7925 SRR5690943_7928 SRR5690943_9071 SRR5690945_14041 SRR5690945_2194 SRR5690955_10931 SRR5690987_12095 SRR5690987_282 SRR5690987_5616 SRR5690987_6809 SRR5691005_15573 SRR5691013_15436 SRR5691014_7454 SRR5691015_14810 SRR5691015_7096 SRR5691026_6858 SRR5691027_7941 SRR5691027_7942 SRR5691028_16426 SRR5691028_7667 SRR5691029_11646 SRR5690825_7128 SRR5690825_11714 SRR5690828_5836 SRR5690828_9172 SRR5690828_14194 SRR5690828_14195 SRR5690829_14103 SRR5690856_509 SRR5690856_6319 SRR5690856_8191 SRR5690856_10816 SRR5690856_10817 SRR5690856_12469 SRR5690856_12470 SRR5690856_15123 SRR5690856_15126 SRR5690856_15652 SRR5690857_3850 SRR5690857_3851 SRR5690857_3854 SRR5690857_3856 SRR5690857_12509 SRR5690857_12511 SRR5690858_2713 SRR5690858_2714 SRR5690858_12095 SRR5690859_189 SRR5690859_192 SRR5690859_3456 SRR5690859_7029 SRR5690859_7033 SRR5690863_6371 SRR5690863_6378 SRR5690863_14885 SRR5690863_15776 SRR5690864_1127 SRR5690864_3826 SRR5690864_3829 SRR5690876_912 SRR5690877_1289 SRR5690877_7099 SRR5690877_7105 SRR5690877_9067 SRR5690877_9104 SRR5690877_9105 SRR5690877_11712 SRR5690877_13352 SRR5690880_2950 SRR5690880_2951 SRR5690880_5069 SRR5690881_3955 SRR5690881_3956 SRR5690881_9772 SRR5690881_9773 SRR5690881_12792 SRR5690882_2164 SRR5690882_10936 SRR5690882_10937 SRR5690882_12318 SRR5690897_16401 SRR5690898_4056 SRR5690898_9148 SRR5690900_7744 SRR5690900_12493 SRR5690900_14012 SRR5690900_14118 SRR5690900_16755 SRR5690900_16756 SRR5690901_4577 SRR5690901_4578 SRR5690901_5069 SRR5690901_5237 SRR5690901_5239 SRR5690901_5240 SRR5690902_2274 SRR5690903_3273 SRR5690903_11658 SRR5690903_11659 SRR5690903_11961 SRR5690903_13877 SRR5690906_4222 SRR5690906_4721 SRR5690906_4723 SRR5690906_7245 SRR5690906_9037 SRR5690906_9174 SRR5690906_9175 SRR5690907_2196 SRR5690907_5832 SRR5690907_8543 SRR5690907_9031 SRR5690907_12127 SRR5690907_12381 SRR5690907_13333 SRR5690907_15906 SRR5690922_3525 SRR5690924_6163 SRR5690924_7174 SRR5690924_7175 SRR5690924_9641 SRR5690925_1952 SRR5690929_10986 SRR5690931_10541 SRR5690939_11409 SRR5690940_6111 SRR5690940_6113 SRR5690941_191 SRR5690941_970 SRR5690941_973 SRR5690941_4230 SRR5690941_5782 SRR5690941_6865 SRR5690941_6866 SRR5690941_7722 SRR5690941_8450 SRR5690941_8452 SRR5690941_8489 SRR5690941_10942 SRR5690941_11141 SRR5690942_1196 SRR5690942_5330 SRR5690942_5331 SRR5690942_5336 SRR5690942_9538 SRR5690942_14847 SRR5690943_575 SRR5690943_576 SRR5690943_824 SRR5690943_827 SRR5690943_828 SRR5690943_964 SRR5690943_965 SRR5690943_1167 SRR5690943_1172 SRR5690943_1528 SRR5690943_3060 SRR5690943_4223 SRR5690943_5132 SRR5690943_5721 SRR5690943_5727 SRR5690943_6290 SRR5690943_6831 SRR5690943_6852 SRR5690943_6855 SRR5690943_7165 SRR5690943_11862 SRR5690943_12107 SRR5690943_13009 SRR5690943_13011 SRR5690943_13806 SRR5690943_15156 SRR5690943_15327 SRR5690943_15333 SRR5690943_16380 SRR5690944_1952 SRR5690944_1953 SRR5690945_174 SRR5690945_176 SRR5690945_379 SRR5690945_8762 SRR5690945_8766 SRR5690945_8769 SRR5690945_11133 SRR5690945_13909 SRR5690945_13911 SRR5690955_8428 SRR5690955_8429 SRR5690955_10408 SRR5690955_10413 SRR5690983_12288 SRR5690983_15459 SRR5690984_12131 SRR5690987_877 SRR5690994_3581 SRR5690994_3856 SRR5690994_10052 SRR5691005_1883 SRR5691013_9256 SRR5691013_14292 SRR5691014_2280 SRR5691014_6033 SRR5691014_12433 SRR5691014_13520 SRR5691014_14491 SRR5691022_11410 SRR5691022_12946 SRR5691024_15801 SRR5691024_15805 SRR5691025_730 SRR5691025_1662 SRR5691025_5318 SRR5691028_5868 SRR5691028_5869 SRR5691028_8692 SRR5691028_9432 SRR5691028_9568 SRR5691028_13191 SRR5691028_13193 SRR5691028_13990 SRR5690829_7989 SRR5690829_9732 SRR5690856_2518 SRR5690856_3955 SRR5690859_8022 SRR5690859_8024 SRR5690859_8029 SRR5690877_7012 SRR5690882_2855 SRR5690882_2858 SRR5690882_3534 SRR5690906_1624 SRR5690906_2423 SRR5690906_2424 SRR5690906_8894 SRR5690907_6328 SRR5690907_14681 SRR5690924_4511 SRR5690924_12318 SRR5690925_3562 SRR5690929_15720 SRR5690941_1918 SRR5690941_1921 SRR5690943_5173 SRR5690943_7260 SRR5690943_10659 SRR5690943_12898 SRR5690943_12902 SRR5690994_821 SRR5691013_2064 SRR5690943_12229 SRR5690943_12233 SRR5690943_16090 SRR5690943_16097 SRR5690943_16100 SRR5690943_4193 SRR5690943_6138 SRR5690943_7872 SRR5690943_7878 SRR5690945_737 SRR5690877_4773 SRR5690877_4774 SRR5690882_8770 SRR5690924_2196 SRR5690828_719 SRR5690828_721 SRR5690994_6231 SRR5690906_11124 SRR5690906_11127 SRR5690986_11186 SRR5690825_13012 SRR5690825_13013 SRR5690880_14052 SRR5690880_14053 SRR5690881_16192 SRR5690943_580 SRR5690943_16360 SRR5690943_16365 SRR5691028_7913 SRR5691028_7918 SRR5690828_3531 SRR5690829_4685 SRR5690858_7812 SRR5690858_8506 SRR5690859_5162 SRR5690859_7177 SRR5690863_11508 SRR5690941_10574 SRR5690879_3786 SRR5690880_13619 SRR5690880_16140 SRR5690881_251 SRR5690882_2407 SRR5690897_3650 SRR5690897_4387 SRR5690945_8768 SRR5691028_15010 SRR5690906_6774 SRR5690924_8493 SRR5690936_688 SRR5690941_15273 SRR5690941_2166 SRR5690942_1897 SRR5690943_10264 SRR5690943_11655 SRR5690943_12440 SRR5690943_14207 SRR5690955_13313 SRR5691027_16449 SRR5691027_6100 SRR5690941_14236 SRR5690900_12347 SRR5690941_614 SRR5690942_12613 SRR5691013_14864 SRR5690943_7926 SRR5690984_2820 SRR5691026_4476 SRR5690906_9172 SRR5690928_11725 SRR5690963_5580 SRR5690966_3255 SRR5690981_9986 SRR5690981_9987 SRR5690873_12239 SRR5690873_14937 SRR5690873_12240 SRR5690873_14940 SRR5690884_14081 SRR5690906_4223 SRR5690913_13292 SRR5690942_11944
```
