## Supplementary material 1 for "Detection of phylogenetic core groups in diverse microbial ecosystems": filt.txt (part 14 of 20)

```
SRR5691029_13692 SRR5691029_6915 SRR5690875_3388 SRR5690909_8618 SRR5691015_9532 SRR5690899_10630 SRR5690822_695 SRR5690869_1917 SRR5690917_5627 SRR5690963_15280 SRR5690831_6505 SRR5690875_4856 SRR5690936_5163 SRR5690955_9787 SRR5690962_13842 SRR5690963_10176 SRR5690964_4899 SRR5691023_2654 SRR5690862_4829 SRR5690873_13967 SRR5690909_15748 SRR5690960_15764 SRR5690875_13261 SRR5690898_3801 SRR5690910_1025 SRR5691015_5225 SRR5690825_7855 SRR5690936_15066 SRR5690866_15751 SRR5690940_1466 SRR5691016_10851 SRR5690941_1344 SRR5690956_4528 SRR5690834_14925 SRR5690939_10171 SRR5691005_13462 SRR5690869_15132 SRR5691013_15153 SRR5691027_12322 SRR5690956_8635 SRR5691027_5788 SRR5690861_8133 SRR5690832_3366 SRR5690856_12922 SRR5690916_14282 SRR5690885_5311 SRR5690899_14653 SRR5691007_4376 SRR5691007_7602 SRR5691008_12324 SRR5691008_15843 SRR5691010_14586 SRR5691015_12278 SRR5691015_8412 SRR5691016_11224 SRR5691021_80 SRR5691023_1139 SRR5690956_2710 SRR5690959_4596 SRR5690956_5864 SRR5690956_6295 SRR5690860_10 SRR5690820_6302 SRR5690916_3995 SRR5690921_8054 SRR5690988_15318 SRR5690860_8925 SRR5690870_14330 SRR5691027_6070 SRR5690830_13880 SRR5690873_9922 SRR5690898_6099 SRR5691010_14772 SRR5690917_9551 SRR5690926_13730 SRR5690962_3020 SRR5690962_9792 SRR5690825_8117 SRR5690988_14251 SRR5691010_8573 SRR5690988_14252 SRR5690871_14345 SRR5690871_14346 SRR5690883_2303 SRR5690920_13386 SRR5690897_1162 SRR5690898_4500 SRR5690909_4581 SRR5691022_8912 SRR5691027_15975 SRR5690914_5046 SRR5690899_14324 SRR5690945_3994 SRR5690821_5810 SRR5690920_8706 SRR5690931_1498 SRR5690986_3037 SRR5690931_7755 SRR5690944_12067 SRR5691006_4825 SRR5690938_5135 SRR5690938_6472 SRR5690961_659 SRR5690964_6818 SRR5690964_7540 SRR5690944_14477 SRR5690962_10948 SRR5690962_10955 SRR5691016_8928 SRR5691023_12993 SRR5690861_5664 SRR5690929_14762 SRR5690922_13240 SRR5690883_7087 SRR5690824_13278 SRR5690865_11623 SRR5690824_5872 SRR5690820_543 SRR5690822_14583 SRR5690831_3467 SRR5690821_13644 SRR5690821_6966 SRR5690832_4986 SRR5690824_5641 SRR5690830_3713 SRR5690832_13270 SRR5690862_2076 SRR5690820_1804 SRR5690823_11445 SRR5690826_13134 SRR5690831_6669 SRR5690833_9841 SRR5690884_1509 SRR5690886_4595 SRR5690990_11484 SRR5690824_2419 SRR5690831_13995 SRR5690832_7158 SRR5690862_8831 SRR5690886_14250 SRR5690904_13311 SRR5690981_8412 SRR5690820_4436 SRR5690824_12438 SRR5690831_1035 SRR5690831_5648 SRR5690832_10383 SRR5690832_672 SRR5690833_3954 SRR5690861_4197 SRR5690862_15522 SRR5690870_7301 SRR5690870_8873 SRR5690882_3481 SRR5690883_8310 SRR5690921_3512 SRR5690926_12949 SRR5690820_7101 SRR5690822_1420 SRR5690826_15691 SRR5690828_9349 SRR5690831_10621 SRR5690831_16285 SRR5690831_1846 SRR5690831_3282 SRR5690832_14153 SRR5690832_5496 SRR5690832_6015 SRR5690832_7946 SRR5690832_8532 SRR5690833_3815 SRR5690834_12703 SRR5690861_9906 SRR5690862_12499 SRR5690862_3396 SRR5690873_10563 SRR5690873_10821 SRR5690874_12331 SRR5690874_12720 SRR5690874_3975 SRR5690875_8393 SRR5690883_15868 SRR5690884_13648 SRR5690886_1163 SRR5690886_12921 SRR5690886_13627 SRR5690886_13721 SRR5690886_2091 SRR5690886_6546 SRR5690886_7660 SRR5690920_11759 SRR5690920_4184 SRR5690921_10167 SRR5690921_10880 SRR5690921_5854 SRR5690926_5204 SRR5690926_5807 SRR5690928_10825 SRR5690928_2821 SRR5690928_7454 SRR5690981_15489 SRR5690981_5062 SRR5690981_8238 SRR5690990_12007 SRR5690819_10514 SRR5690820_1115 SRR5690821_12364 SRR5690822_785 SRR5690824_2742 SRR5690824_4017 SRR5690826_11763 SRR5690826_5161 SRR5690826_5774 SRR5690830_13625 SRR5690830_14428 SRR5690830_2051 SRR5690830_2897 SRR5690830_38 SRR5690830_4723 SRR5690830_5280 SRR5690830_5281 SRR5690831_2977 SRR5690831_4208 SRR5690831_6663 SRR5690831_6665 SRR5690831_7187 SRR5690831_8596 SRR5690831_8597 SRR5690832_10781 SRR5690832_1291 SRR5690832_1297 SRR5690832_2078 SRR5690832_3260 SRR5690832_5492 SRR5690832_9242 SRR5690832_9244 SRR5690833_3820 SRR5690833_3953 SRR5690834_13390 SRR5690834_14393 SRR5690861_1098 SRR5690861_12407 SRR5690861_14921 SRR5690861_8567 SRR5690861_9904 SRR5690862_14835 SRR5690862_15530 SRR5690862_15933 SRR5690862_5090 SRR5690862_6145 SRR5690862_8139 SRR5690862_8686 SRR5690862_909 SRR5690865_8598 SRR5690866_15206 SRR5690866_15207 SRR5690869_3127 SRR5690870_10073 SRR5690870_11417 SRR5690870_13141 SRR5690870_6305 SRR5690870_6542 SRR5690872_2616 SRR5690873_1334 SRR5690874_13705 SRR5690874_14402 SRR5690875_1012 SRR5690875_11896 SRR5690875_7985 SRR5690875_8386 SRR5690883_11095 SRR5690883_13070 SRR5690883_15350 SRR5690883_16070 SRR5690883_3430 SRR5690883_4412 SRR5690883_7392 SRR5690883_7609 SRR5690883_9249 SRR5690883_9899 SRR5690884_14304 SRR5690884_8940 SRR5690885_13401 SRR5690885_1708 SRR5690885_172 SRR5690885_3237 SRR5690885_5742 SRR5690885_9195 SRR5690886_11537 SRR5690886_1183 SRR5690886_12806 SRR5690886_14638 SRR5690886_4335 SRR5690886_5637 SRR5690886_5777 SRR5690886_7370 SRR5690886_8439 SRR5690886_8486 SRR5690886_8487 SRR5690886_8580 SRR5690886_8605 SRR5690886_874 SRR5690886_9806 SRR5690897_12627 SRR5690908_1354 SRR5690908_15430 SRR5690908_15723 SRR5690908_4421 SRR5690908_4838 SRR5690908_5268 SRR5690908_7949 SRR5690908_7976 SRR5690908_862 SRR5690908_9233 SRR5690909_10197 SRR5690909_14768 SRR5690910_8640 SRR5690910_9372 SRR5690914_7747 SRR5690915_15100 SRR5690915_5372 SRR5690920_14871 SRR5690920_2586 SRR5690920_4181 SRR5690920_8123 SRR5690921_14843 SRR5690921_15127 SRR5690921_15626 SRR5690921_4104 SRR5690921_6763 SRR5690921_6953 SRR5690921_9051 SRR5690926_12318 SRR5690926_12415 SRR5690926_12556 SRR5690926_13654 SRR5690926_14747 SRR5690926_5523 SRR5690926_5855 SRR5690926_6116 SRR5690926_6117 SRR5690926_6671 SRR5690926_7099 SRR5690926_7614 SRR5690927_12066 SRR5690927_12069 SRR5690927_12920 SRR5690927_15763 SRR5690927_4146 SRR5690927_528 SRR5690927_7841 SRR5690927_7845 SRR5690928_12808 SRR5690928_12810 SRR5690928_14508 SRR5690928_4751 SRR5690928_4936 SRR5690937_5457 SRR5690937_9471 SRR5690939_11042 SRR5690966_15760 SRR5690966_2584 SRR5690966_9841 SRR5690981_3588 SRR5690981_6198 SRR5690982_6245 SRR5690989_203 SRR5690990_9696 SRR5691006_9237 SRR5691011_13522 SRR5691011_4669 SRR5691012_2671 SRR5690832_479 SRR5690861_2340 SRR5690886_15156 SRR5690921_8365 SRR5690921_11336 SRR5690926_3527 SRR5690926_5243 SRR5690926_14564 SRR5690926_14567 SRR5691016_10128 SRR5690870_11185 SRR5690870_11186 SRR5690873_5184 SRR5690883_4905 SRR5690883_10944 SRR5690885_13403 SRR5690886_879 SRR5690921_7400 SRR5690926_10121 SRR5690937_7812 SRR5690873_1333 SRR5690873_5583 SRR5690873_5588 SRR5690885_13495 SRR5690921_8679 SRR5690921_8682 SRR5690921_13787 SRR5690989_5475 SRR5690989_5476 SRR5690826_13659 SRR5690826_13662 SRR5690826_13663 SRR5690884_12440 SRR5690884_12442 SRR5690886_265 SRR5690928_3540 SRR5690928_8165 SRR5690883_7391 SRR5690886_7902 SRR5690927_2812 SRR5690927_2813 SRR5690928_3787 SRR5690928_3788 SRR5691016_541 SRR5690875_8305 SRR5690883_14339 SRR5690885_13267 SRR5690920_1076 SRR5690920_4990 SRR5690989_13802 SRR5690989_13804 SRR5690821_13646 SRR5690830_13506 SRR5690834_4 SRR5690834_5 SRR5690834_6 SRR5690870_7993 SRR5690830_7312 SRR5690831_11270 SRR5690870_585 SRR5690870_2199 SRR5690990_14031 SRR5690990_14033 SRR5690832_4987 SRR5690861_15615 SRR5690861_15621 SRR5690883_5588 SRR5690981_10327 SRR5690981_10328 SRR5690886_7951 SRR5690886_14411 SRR5690908_736 SRR5690920_2756 SRR5690937_13275 SRR5690862_15926 SRR5690862_15931 SRR5690885_10829 SRR5690921_544 SRR5690921_546 SRR5690908_5704 SRR5690909_12156 SRR5690921_3336 SRR5690921_11901 SRR5690921_11902 SRR5690862_2079 SRR5690862_5450 SRR5690875_16402 SRR5690875_16404 SRR5690910_11393 SRR5690886_12682 SRR5690886_12684 SRR5690926_3789 SRR5690990_11312 SRR5690826_2788 SRR5690989_11217 SRR5690989_11218 SRR5690989_11220 SRR5690830_15563 SRR5690921_1103 SRR5690921_1104 SRR5690926_5628 SRR5690860_9067 SRR5690860_9070 SRR5690860_11927 SRR5690861_1629 SRR5690886_15001 SRR5690886_15002 SRR5690909_10040 SRR5690928_10873 SRR5690884_1510 SRR5690921_15893 SRR5690921_15894 SRR5690921_15895 SRR5690886_4597 SRR5690886_10875 SRR5690886_10881 SRR5690886_10883 SRR5690990_11485 SRR5690990_11486 SRR5690990_12975 SRR5690990_12977 SRR5690862_1064 SRR5690886_4470 SRR5690926_9871 SRR5690831_14001 SRR5690886_4942 SRR5690926_10981 SRR5690832_13860 SRR5690883_1370 SRR5690926_16182 SRR5690883_15924 SRR5690937_5566 SRR5691016_13432 SRR5690886_14253 SRR5690909_689 SRR5690937_870 SRR5690943_9875 SRR5691011_7363 SRR5691012_12797 SRR5690988_10855 SRR5690988_10856 SRR5690988_10860 SRR5690915_14882 SRR5690981_10272 SRR5690879_7703 SRR5691009_7088 SRR5690831_1036 SRR5690831_1040 SRR5690831_5649 SRR5690831_5652 SRR5690832_10386 SRR5690832_10390 SRR5690832_677 SRR5690832_678 SRR5690833_3955 SRR5690833_3957 SRR5690921_3184 SRR5690921_3185 SRR5690862_15523 SRR5690862_15524 SRR5690870_7302 SRR5690870_7303 SRR5690870_8874 SRR5690870_8875 SRR5690908_13909 SRR5690981_9411 SRR5690920_7729 SRR5690920_7735 SRR5690921_3517 SRR5690921_3518 SRR5690926_12950 SRR5690926_12952 SRR5690883_4411 SRR5690822_1421 SRR5690826_15695 SRR5690828_9352 SRR5690831_10626 SRR5690831_16288 SRR5690886_4144 SRR5690831_3283 SRR5691012_3776 SRR5690832_5498 SRR5690832_6020 SRR5690832_7954 SRR5690832_8533 SRR5690833_3817 SRR5690834_12708 SRR5690861_9907 SRR5690862_12504 SRR5690883_2642 SRR5690873_10565 SRR5690873_10824 SRR5691016_11799 SRR5690874_12721 SRR5690874_3976 SRR5690875_8397 SRR5690883_15870 SRR5690884_13649 SRR5690886_1165 SRR5690886_12922 SRR5690886_13630 SRR5690886_13724 SRR5690921_13191 SRR5690886_6548 SRR5690886_7662 SRR5690920_11760 SRR5690920_4186 SRR5690921_10168 SRR5690921_10886 SRR5690921_5855 SRR5690926_5205 SRR5690926_5809 SRR5690928_10827 SRR5690928_2822 SRR5690928_7455 SRR5690981_15491 SRR5690981_5063 SRR5690981_8241 SRR5690990_12010 SRR5690981_596 SRR5690820_413 SRR5690832_12237 SRR5690832_4277 SRR5690834_8143 SRR5690862_12412 SRR5690868_8016 SRR5690873_225 SRR5690885_8653 SRR5690885_8654 SRR5690886_2185 SRR5690928_4008 SRR5690937_13846 SRR5690937_8939 SRR5690966_10344 SRR5690981_5501 SRR5690989_13700 SRR5690981_598 SRR5691016_15499 SRR5690885_4733 SRR5690928_2197 SRR5690928_2376 SRR5691016_15495 SRR5691023_16122 SRR5691016_15500 SRR5691028_13400 SRR5690904_12650 SRR5690904_7185 SRR5690963_9543 SRR5690988_3148 SRR5690989_3930 SRR5691005_16121 SRR5691009_12055 SRR5691011_15283 SRR5691028_13399 SRR5691028_13402 SRR5690819_10513 SRR5690833_10862 SRR5690819_13044 SRR5690822_8328 SRR5690861_12963 SRR5690874_10707 SRR5690886_2932 SRR5690886_2933 SRR5690886_7744 SRR5690909_104 SRR5690820_10003 SRR5690861_10282 SRR5690862_7197 SRR5690873_9873 SRR5690875_11552 SRR5690910_28 SRR5690981_9230 SRR5690820_11741 SRR5690830_1470 SRR5690831_3828 SRR5690883_15549 SRR5690883_1899 SRR5690886_8373 SRR5690820_12099 SRR5690820_12104 SRR5690824_4429 SRR5690826_10660 SRR5690831_11818 SRR5690831_1722 SRR5690831_5189 SRR5690831_9088 SRR5690832_15196 SRR5690832_3485 SRR5690832_4806 SRR5690833_15352 SRR5690833_3748 SRR5690873_1013 SRR5690875_5841 SRR5690886_12740 SRR5690910_15742 SRR5690910_371 SRR5690914_7618 SRR5690927_15828 SRR5690928_13149 SRR5690937_13257 SRR5690937_7982 SRR5690937_8088 SRR5690937_9679 SRR5690939_6874 SRR5691016_11705 SRR5690821_15351 SRR5690821_3754 SRR5690824_10265 SRR5690917_1004 SRR5690928_15829 SRR5690956_16336 SRR5690965_8733 SRR5690824_4303 SRR5690826_13137 SRR5690834_13388 SRR5690862_10051 SRR5690824_6508 SRR5690824_6509 SRR5690831_7014 SRR5690873_7359 SRR5690912_12855 SRR5690826_3824 SRR5690826_3825 SRR5690830_3836 SRR5690868_8014 SRR5690830_4304 SRR5690982_11988 SRR5690830_4384 SRR5690831_674 SRR5690928_16120 SRR5690830_7903 SRR5690883_13069 SRR5690830_9010 SRR5690826_10473 SRR5690830_6238 SRR5690824_3041 SRR5690883_4537 SRR5690883_6981 SRR5690883_9945 SRR5690886_10368 SRR5690908_1167 SRR5690821_9278 SRR5690832_11742 SRR5690832_12967 SRR5690861_6717 SRR5690868_10479 SRR5690873_15650 SRR5690926_1283 SRR5690966_13457 SRR5690981_5015 SRR5690821_10579 SRR5690821_10580 SRR5690824_11385 SRR5690824_3156 SRR5690826_2812 SRR5690826_3275 SRR5690826_7076 SRR5690831_10274 SRR5690832_10378 SRR5690834_6572 SRR5690834_8025 SRR5690834_8029 SRR5690861_4847 SRR5690862_10007 SRR5690862_1768 SRR5690862_3961 SRR5690883_11619 SRR5690883_11620 SRR5690885_2103 SRR5690886_320 SRR5690886_9380 SRR5690886_9382 SRR5690886_9384 SRR5690908_3032 SRR5690909_11667 SRR5690910_13494 SRR5690920_2621 SRR5690920_9560 SRR5690990_13039 SRR5690990_13040 SRR5690826_15652 SRR5690826_15653 SRR5690873_2317 SRR5690915_14640 SRR5690866_751 SRR5690990_3236 SRR5690990_3238 SRR5690824_3042 SRR5690824_3043 SRR5690883_4539 SRR5690927_15409 SRR5690883_6982 SRR5690883_6983 SRR5690981_2457 SRR5690982_11168 SRR5690926_6251 SRR5690926_8297 SRR5690921_3167 SRR5690921_3169 SRR5690981_5888 SRR5690832_11744 SRR5690832_12971 SRR5690883_8939 SRR5690868_10480 SRR5690873_15657 SRR5690926_1284 SRR5690966_13460 SRR5690981_5017 SRR5690831_10238 SRR5690831_13624 SRR5690831_13625 SRR5691009_11320 SRR5690831_1633 SRR5690831_1851 SRR5690831_6363 SRR5690926_16095 SRR5690831_7188 SRR5690831_8886 SRR5690831_8887 SRR5690832_13303 SRR5690832_14148 SRR5690909_5501 SRR5690866_5634 SRR5690819_752 SRR5690826_1524 SRR5690912_8897 SRR5690925_10370 SRR5690831_11766 SRR5690876_1856 SRR5690914_16064 SRR5690824_9437 SRR5690867_8040 SRR5690870_2548 SRR5690872_16253 SRR5690886_1135 SRR5690904_3549 SRR5690917_12026 SRR5690981_4905 SRR5690989_14096 SRR5690826_14301 SRR5690832_4547 SRR5690867_865 SRR5690868_1299 SRR5690868_14115 SRR5690873_7794 SRR5690875_12079 SRR5690875_3759 SRR5690876_1850 SRR5690883_8152 SRR5690885_14135 SRR5690885_444 SRR5690886_1833 SRR5690886_1834 SRR5690908_3247 SRR5690921_1093 SRR5690926_3375 SRR5690927_5625 SRR5690928_12781 SRR5690928_1694 SRR5690931_164 SRR5690937_10693 SRR5690937_11677 SRR5690943_2955 SRR5690965_1015 SRR5690981_13242 SRR5690981_9321 SRR5690866_5635 SRR5690885_1135 SRR5690981_530 SRR5690982_1468 SRR5690871_8259 SRR5690871_8261 SRR5690871_8263 SRR5691005_8858 SRR5691005_12923 SRR5691013_8592 SRR5690912_8899 SRR5690982_15685 SRR5690982_15688 SRR5690925_10372 SRR5690985_9128 SRR5691027_4370 SRR5690831_11773 SRR5690831_11779 SRR5691005_14008 SRR5691005_14757 SRR5690945_10633 SRR5690945_10635 SRR5690832_4155 SRR5690867_8041 SRR5690870_2549 SRR5690872_16254 SRR5690886_1136 SRR5691013_7512 SRR5690917_12028 SRR5690981_4906 SRR5690989_14098 SRR5690832_5168 SRR5690832_5169 SRR5690832_7022 SRR5690833_4679 SRR5690834_13890 SRR5690862_11540 SRR5690862_14303 SRR5690862_6749 SRR5690868_1298 SRR5690873_3468 SRR5690873_3906 SRR5690883_8616 SRR5690886_4579 SRR5690886_569 SRR5690908_606 SRR5690909_13938 SRR5690914_11790 SRR5690920_10047 SRR5690920_13215 SRR5690920_495 SRR5690926_14472 SRR5690926_3288 SRR5690926_624 SRR5690926_625 SRR5690926_7926 SRR5690937_10887 SRR5690937_12088 SRR5690981_7087 SRR5690883_15054 SRR5690833_10910 SRR5690885_10190 SRR5690908_6415 SRR5690982_10730 SRR5690822_4700 SRR5690862_13109 SRR5690884_14925 SRR5690886_5821 SRR5690920_2 SRR5690920_6356 SRR5690920_9810 SRR5690989_2800 SRR5690819_10102 SRR5690822_8971 SRR5690823_110 SRR5690826_2345 SRR5690826_3114 SRR5690826_3115 SRR5690831_11345 SRR5690831_13232 SRR5690833_7480 SRR5690870_6778 SRR5690883_9307 SRR5690883_9308 SRR5690885_5316 SRR5690885_8339 SRR5690904_1294 SRR5690909_14737 SRR5690909_6419 SRR5690914_14325 SRR5690914_15640 SRR5690920_10884 SRR5690920_4 SRR5690920_5 SRR5690926_15873 SRR5690926_15874 SRR5690926_5170 SRR5690927_2482 SRR5690982_10362 SRR5690982_14677 SRR5690982_15241 SRR5690982_2364 SRR5690982_2447 SRR5690982_3328 SRR5690988_13702 SRR5691006_2367 SRR5691016_11944 SRR5690883_15056 SRR5690909_7546 SRR5690914_15092 SRR5690982_14676 SRR5690989_6307 SRR5690989_6309 SRR5690989_6310 SRR5690885_10192 SRR5690885_10194 SRR5690920_7789 SRR5690920_7791 SRR5690982_10731 SRR5690982_10732 SRR5690822_4701 SRR5690862_13113 SRR5690884_14928 SRR5690886_5822 SRR5690920_3 SRR5691016_8648 SRR5690920_9813 SRR5690989_2801 SRR5690833_2585 SRR5690990_15290 SRR5690833_3750 SRR5690870_10544 SRR5690874_3318 SRR5690885_3950 SRR5690885_969 SRR5690886_11597 SRR5690915_2107 SRR5690921_2194 SRR5690927_3501 SRR5690989_1194 SRR5691016_14785 SRR5690833_6347 SRR5690886_13808 SRR5690873_4614 SRR5690824_10183 SRR5690873_14270 SRR5690981_1954 SRR5690990_11056 SRR5690824_4280 SRR5690830_5401 SRR5690832_6435 SRR5690926_2129 SRR5690981_11090 SRR5690989_7873 SRR5690830_15334 SRR5690831_8052 SRR5690831_856 SRR5690831_975 SRR5690832_11453 SRR5690832_11454 SRR5690832_13609 SRR5690832_16107 SRR5690832_2109 SRR5690832_2111 SRR5690862_10436 SRR5690908_3043 SRR5690915_7124 SRR5691016_6839 SRR5690873_4616 SRR5690873_4618 SRR5690873_4619 SRR5690824_10185 SRR5690909_5515 SRR5690873_14272 SRR5690873_14274 SRR5690981_1955 SRR5690981_1957 SRR5690990_11057 SRR5690990_11059 SRR5690824_4282 SRR5690830_5405 SRR5690832_6439 SRR5690926_2130 SRR5690981_11092 SRR5690989_7874 SRR5690860_8099 SRR5690861_10716 SRR5690861_8233 SRR5690921_14852 SRR5690928_15818 SRR5690928_8985 SRR5690861_11132 SRR5690861_2630 SRR5690868_11041 SRR5690868_11042 SRR5690868_9397 SRR5690875_10643 SRR5690875_1556 SRR5690875_6459 SRR5690875_7982 SRR5690875_7984 SRR5690908_8830 SRR5690909_3466 SRR5690910_7799 SRR5690915_11397 SRR5690928_5490 SRR5690937_5817 SRR5690960_3190 SRR5691012_6948 SRR5691016_9723 SRR5691016_9724 SRR5690861_3862 SRR5690861_3865 SRR5690937_5748 SRR5690862_10055 SRR5690862_14837 SRR5690824_7978 SRR5690960_8792 SRR5690824_7979 SRR5690824_7981 SRR5690965_1463 SRR5690865_16246 SRR5690870_1555 SRR5690873_886 SRR5690875_11891 SRR5690875_4070 SRR5690871_11224 SRR5690860_3062 SRR5690981_6385 SRR5690831_13472 SRR5690834_14252 SRR5690860_15611 SRR5690881_9386 SRR5690915_9888 SRR5690963_4206 SRR5690860_3064 SRR5690883_5942 SRR5690981_6386 SRR5690981_6387 SRR5690873_2335 SRR5690965_13192 SRR5690873_4927 SRR5690886_14422 SRR5690925_4553 SRR5690937_1604 SRR5690883_15687 SRR5690915_4814 SRR5690920_8605 SRR5690884_7607 SRR5690915_3059 SRR5690885_5317 SRR5690886_14215 SRR5690920_10880 SRR5690920_8013 SRR5690989_4951 SRR5690989_8406 SRR5691012_7588 SRR5690885_5351 SRR5690885_718 SRR5690886_4654 SRR5690920_5569 SRR5690920_5574 SRR5690927_12684 SRR5690928_13679 SRR5690900_13376 SRR5690960_2464 SRR5690926_8345 SRR5690886_14886 SRR5690909_819 SRR5690926_8347 SRR5690926_8349 SRR5690909_14985 SRR5690910_7099 SRR5690910_9860 SRR5690915_15643 SRR5690926_11591 SRR5690926_11594 SRR5690927_12095 SRR5690927_7936 SRR5690927_9345 SRR5690965_11540 SRR5690965_13240 SRR5690966_10822 SRR5691012_6505 SRR5690915_10367 SRR5690928_2985 SRR5690965_15741 SRR5690965_15743 SRR5690920_2757 SRR5690921_14726 SRR5690928_4098 SRR5690937_7819 SRR5690921_2536 SRR5690926_15009 SRR5690926_3792 SRR5690926_880 SRR5690926_8844 SRR5690927_10047 SRR5690927_8605 SRR5690927_8606 SRR5690928_12811 SRR5690824_11661 SRR5690824_3791 SRR5690826_15305 SRR5690830_520 SRR5690834_94 SRR5690860_300 SRR5690862_4555 SRR5690862_7548 SRR5690865_8746 SRR5690874_8675 SRR5690920_10518 SRR5690928_3305 SRR5690939_4806 SRR5690989_4262 SRR5690824_5403 SRR5690826_2794 SRR5690826_445 SRR5690830_13628 SRR5690831_14083 SRR5690831_15085 SRR5690831_2966 SRR5690831_5626 SRR5690831_5947 SRR5690832_3588 SRR5690833_11922 SRR5690860_10473 SRR5690860_12440 SRR5690868_10763 SRR5690885_7030 SRR5690899_3406 SRR5690908_3003 SRR5690910_6401 SRR5690912_8898 SRR5690914_13450 SRR5690914_9803 SRR5690915_11385 SRR5690915_2445 SRR5690916_7526 SRR5690921_3304 SRR5690926_766 SRR5690927_8763 SRR5690928_11695 SRR5690936_13629 SRR5690936_13943 SRR5690939_5636 SRR5690959_4614 SRR5690959_4618 SRR5690963_9413 SRR5690982_3339 SRR5691005_15358 SRR5691012_13095 SRR5691012_8358 SRR5690824_11662 SRR5690824_3794 SRR5690826_15306 SRR5690830_522 SRR5690913_6780 SRR5691026_10548 SRR5690862_4558 SRR5690862_7550 SRR5690870_14178 SRR5691012_10439 SRR5690928_373 SRR5690928_3307 SRR5690939_4812 SRR5690989_4263 SRR5690928_380 SRR5690937_973 SRR5690832_5321 SRR5690867_7316 SRR5690921_7437 SRR5690832_5322 SRR5690867_7318 SRR5690966_15764 SRR5690981_10158 SRR5690981_12054 SRR5690981_14844 SRR5690885_10494 SRR5690883_7832 SRR5690885_4061 SRR5690909_10997 SRR5690909_4321 SRR5690920_13246 SRR5690926_3248 SRR5690885_10496 SRR5690885_15777 SRR5690939_15190 SRR5690862_8990 SRR5690909_14172 SRR5690920_11160 SRR5690920_11161 SRR5690926_10243 SRR5690989_5474 SRR5691012_5347 SRR5690885_15778 SRR5690939_15194 SRR5690926_14498 SRR5690927_8366 SRR5690942_707 SRR5690981_10160 SRR5690981_12251 SRR5690820_12029 SRR5690820_13334 SRR5690820_14935 SRR5690821_4152 SRR5690822_2094 SRR5690822_3178 SRR5690824_13541 SRR5690824_14400 SRR5690826_8192 SRR5690830_11609 SRR5690830_2485 SRR5690830_2902 SRR5690831_5395 SRR5690831_6890 SRR5690831_6891 SRR5690831_8705 SRR5690833_10418 SRR5690833_5363 SRR5690834_1797 SRR5690861_2653 SRR5690861_6776 SRR5690862_5445 SRR5690865_15101 SRR5690865_4352 SRR5690865_9382 SRR5690867_5944 SRR5690867_6793 SRR5690868_11484 SRR5690868_11485 SRR5690868_4475 SRR5690868_4476 SRR5690868_9626 SRR5690870_11058 SRR5690870_3045 SRR5690873_12430 SRR5690873_1827 SRR5690874_13246 SRR5690883_13160 SRR5690883_2991 SRR5690883_9346 SRR5690885_13750 SRR5690886_10191 SRR5690886_12683 SRR5690886_14045 SRR5690886_15034 SRR5690897_8052 SRR5690904_4890 SRR5690909_13323 SRR5690909_13429 SRR5690910_12938 SRR5690910_7734 SRR5690913_14104 SRR5690914_12033 SRR5690915_1428 SRR5690915_61 SRR5690920_7298 SRR5690921_6212 SRR5690925_11806 SRR5690925_14727 SRR5690926_1151 SRR5690926_2807 SRR5690926_2845 SRR5690926_3282 SRR5690927_1365 SRR5690927_931 SRR5690927_969 SRR5690927_9835 SRR5690928_12385 SRR5690928_8231 SRR5690928_9830 SRR5690929_13257 SRR5690937_2136 SRR5690937_3188 SRR5690937_7647 SRR5690942_3452 SRR5690943_3909 SRR5690956_9862 SRR5690965_845 SRR5690981_1177 SRR5690981_12865 SRR5690981_13963 SRR5690981_14478 SRR5690981_14479 SRR5690981_14500 SRR5690981_8031 SRR5690988_15190 SRR5690989_4687 SRR5690926_14501 SRR5690927_8367 SRR5690942_709 SRR5690981_10161 SRR5690981_12255 SRR5690886_13078 SRR5690926_9846 SRR5690926_9847 SRR5690874_12797 SRR5690920_9561 SRR5690884_9226 SRR5690929_10711 SRR5690826_11033 SRR5690883_1940 SRR5690859_14869 SRR5690924_1023 SRR5690966_4828 SRR5690862_3823 SRR5690866_11994 SRR5690866_11995 SRR5690874_9759 SRR5690874_9760 SRR5690874_9761 SRR5690873_1370 SRR5690943_3106 SRR5690823_4893 SRR5690834_12145 SRR5690869_13475 SRR5690874_11192 SRR5690874_1587 SRR5690819_8271 SRR5690822_2388 SRR5690831_2086 SRR5690872_3981 SRR5690874_1589 SRR5690908_3925 SRR5690908_8401 SRR5690909_15589 SRR5690910_11223 SRR5690910_12125 SRR5690910_4181 SRR5690914_10099 SRR5690915_1019 SRR5690917_14721 SRR5690917_5349 SRR5690940_1673 SRR5691006_5903 SRR5691007_5238 SRR5691009_5022 SRR5691010_1710 SRR5691010_6799 SRR5691010_7300 SRR5691011_5302 SRR5690917_6749 SRR5691011_5995 SRR5690943_3107 SRR5690943_3111 SRR5690914_2127 SRR5690834_12148 SRR5690869_13476 SRR5690874_11193 SRR5690937_9369 SRR5690910_11638 SRR5690960_4925 SRR5690916_3172 SRR5690937_13591 SRR5690916_3173 SRR5690985_1208 SRR5690875_15371 SRR5690875_15375 SRR5690904_5325 SRR5690876_4287 SRR5691023_1883 SRR5690899_13521 SRR5690902_10178 SRR5690923_3625 SRR5690883_14115 SRR5690883_8758 SRR5690830_2356 SRR5690883_8760 SRR5690883_8762 SRR5690820_4520 SRR5690822_1775 SRR5690822_1777 SRR5690866_15527 SRR5690985_5233 SRR5690822_1776 SRR5690826_2554 SRR5690862_15422 SRR5690862_12066 SRR5690926_2588 SRR5690830_9350 SRR5690862_15427 SRR5690862_15431 SRR5690862_12068 SRR5690926_2592 SRR5690869_7049 SRR5690908_10907 SRR5691006_10311 SRR5690869_7052 SRR5690832_10951 SRR5690902_4272 SRR5690824_7099 SRR5690824_7101 SRR5690922_12462 SRR5690922_12464 SRR5690922_9911 SRR5690925_9350 SRR5691025_14552 SRR5690859_5452 SRR5690855_10227 SRR5690884_12467 SRR5690994_3720 SRR5690914_14887 SRR5691021_5065 SRR5690936_15473 SRR5690941_7450 SRR5690943_6497 SRR5690943_6502 SRR5690940_6966 SRR5690871_2298 SRR5690871_2299 SRR5691024_14673 SRR5690985_768 SRR5690929_6851 SRR5690984_14442 SRR5690985_8050 SRR5690830_7710 SRR5690830_7711 SRR5690834_2274 SRR5690884_8324 SRR5690886_12522 SRR5690886_1822 SRR5690920_5357 SRR5690921_5575 SRR5690883_7798 SRR5690916_2125 SRR5690886_3963 SRR5690915_11607 SRR5690921_12720 SRR5690921_13595 SRR5690926_6167 SRR5690863_7009 SRR5690926_13302 SRR5690926_13306 SRR5690963_8132 SRR5690982_13774 SRR5690994_10568 SRR5690886_3967 SRR5690915_14515 SRR5690921_12722 SRR5690921_13596 SRR5690926_6169 SRR5690963_5525 SRR5690936_16136 SRR5690936_16138 SRR5690941_15390 SRR5690960_13363 SRR5690955_6610 SRR5690955_6614 SRR5690960_12295 SRR5690960_14052 SRR5690966_10511 SRR5690941_15395 SRR5690960_13366 SRR5690960_2374 SRR5690960_10698 SRR5690960_10701 SRR5690960_16812 SRR5690960_1856 SRR5690960_5145 SRR5690966_7365 SRR5690960_2379 SRR5690960_8278 SRR5690955_4531 SRR5690960_1456 SRR5690960_7376 SRR5690966_12350 SRR5690966_4644 SRR5691010_14018 SRR5690960_8281 SRR5690941_4252 SRR5690938_13134 SRR5690940_12695 SRR5690960_4458 SRR5690960_9927 SRR5690941_5090 SRR5690960_10942 SRR5690960_4528 SRR5690862_7858 SRR5690902_13896 SRR5690938_3210 SRR5690941_13526 SRR5690941_4250 SRR5690942_11506 SRR5690942_11817 SRR5690942_9099 SRR5690955_3924 SRR5690959_2193 SRR5690960_10979 SRR5690960_12386 SRR5690960_12451 SRR5690960_1459 SRR5690960_1469 SRR5690960_15705 SRR5690960_3572 SRR5690960_3575 SRR5690960_4513 SRR5690960_72 SRR5690960_8139 SRR5690960_8413 SRR5690966_10946 SRR5690966_15491 SRR5691006_12669 SRR5691006_3484 SRR5691006_8972 SRR5691010_537 SRR5690955_7051 SRR5690960_308 SRR5690960_12475 SRR5690960_12485 SRR5690960_12488 SRR5690960_14786 SRR5690960_16683 SRR5690960_16685 SRR5690964_11153 SRR5690938_13138 SRR5690943_11322 SRR5690960_7894 SRR5690960_7899 SRR5690960_10984 SRR5690964_11253 SRR5690940_12696 SRR5690940_12697 SRR5690942_3667 SRR5690964_3846 SRR5690966_5510 SRR5690960_9932 SRR5691006_10794 SRR5690941_5096 SRR5690960_10945 SRR5690960_12453 SRR5690876_3462 SRR5690855_310 SRR5690827_1238 SRR5690885_12095 SRR5690902_12531 SRR5690922_451 SRR5690904_8367 SRR5690938_3544 SRR5690858_14890 SRR5690861_1996 SRR5690922_11716 SRR5690929_6398 SRR5690929_9019 SRR5690963_10645 SRR5690965_11726 SRR5691023_9336 SRR5690858_14889 SRR5690876_1680 SRR5690876_9417 SRR5690879_5776 SRR5690879_5823 SRR5690899_4388 SRR5690907_15574 SRR5690922_269 SRR5690925_11179 SRR5690925_11762 SRR5690929_10783 SRR5690929_10785 SRR5690962_424 SRR5690984_13773 SRR5690984_7 SRR5690985_16143 SRR5691015_13104 SRR5691029_14015 SRR5690876_3463 SRR5690922_271 SRR5690923_11270 SRR5690923_11271 SRR5690923_11273 SRR5690985_2732 SRR5690985_13900 SRR5690906_12888 SRR5690906_12889 SRR5690929_5629 SRR5691005_10081 SRR5690925_11114 SRR5690925_11116 SRR5690925_11121 SRR5690921_8704 SRR5690921_9552 SRR5690928_3356 SRR5690925_4357 SRR5690985_7608 SRR5691025_13106 SRR5690922_452 SRR5690922_14595 SRR5690985_7995 SRR5690907_9615 SRR5691010_14585 SRR5690938_3546 SRR5690938_5205 SRR5690985_8235 SRR5690861_2000 SRR5690922_11717 SRR5690929_6400 SRR5690929_9021 SRR5690963_10649 SRR5690965_11727 SRR5691029_130 SRR5690942_14109 SRR5690942_14111 SRR5690906_6393 SRR5690955_882 SRR5690900_6953 SRR5690901_12879 SRR5690955_884 SRR5690955_885 SRR5690865_11829 SRR5690873_10378 SRR5690865_11833 SRR5690823_1265 SRR5690865_2836 SRR5690908_8988 SRR5690826_9079 SRR5690865_16094 SRR5690872_1027 SRR5690917_5188 SRR5690821_2577 SRR5690822_7153 SRR5690831_10685 SRR5690834_1120 SRR5690865_16095 SRR5690865_4729 SRR5690867_4318 SRR5690873_15772 SRR5690874_7079 SRR5690885_12086 SRR5690912_10057 SRR5690912_10058 SRR5690912_16138 SRR5690913_11472 SRR5690913_2204 SRR5690914_10264 SRR5690917_4064 SRR5690917_4065 SRR5690928_5904 SRR5690945_14515 SRR5691005_14627 SRR5691011_2740 SRR5690823_1266 SRR5690834_4570 SRR5690862_10545 SRR5690865_10127 SRR5690867_4319 SRR5690885_4737 SRR5690908_6475 SRR5690914_15744 SRR5690937_13544 SRR5690938_3886 SRR5690938_3888 SRR5690955_2046 SRR5690955_2057 SRR5690955_11179 SRR5690955_11180 SRR5690990_7229 SRR5690873_6884 SRR5690873_10374 SRR5690928_15984 SRR5690917_4063 SRR5691011_885 SRR5691012_15708 SRR5690826_9080 SRR5690826_9081 SRR5690927_8901 SRR5690872_1028 SRR5690917_5189 SRR5690938_1832 SRR5690983_15588 SRR5690955_15513 SRR5690955_15517 SRR5690955_5496 SRR5690924_2123 SRR5690938_11845 SRR5690939_6393 SRR5690939_6394 SRR5690955_5497 SRR5690983_8941 SRR5690955_5501 SRR5690922_1624 SRR5690924_12986 SRR5690924_9554 SRR5690924_1548 SRR5690939_13072 SRR5690955_4974 SRR5690983_1505 SRR5690938_10730 SRR5690939_13520 SRR5690922_16184 SRR5690929_3544 SRR5690938_11064 SRR5690938_5653 SRR5690938_6365 SRR5690941_8682 SRR5690944_8734 SRR5690955_2352 SRR5690955_3103 SRR5690955_8752 SRR5690922_103 SRR5690922_2553 SRR5690922_3649 SRR5690922_5467 SRR5690923_5022 SRR5690923_5946 SRR5690923_9381 SRR5690924_12629 SRR5690924_15108 SRR5690924_1931 SRR5690938_10043 SRR5690938_10161 SRR5690938_11843 SRR5690938_14053 SRR5690939_11622 SRR5690941_14791 SRR5690941_15577 SRR5690941_6084 SRR5690941_9395 SRR5690944_415 SRR5690944_6710 SRR5690955_14417 SRR5690955_243 SRR5690955_353 SRR5690955_7466 SRR5690955_8091 SRR5690955_8634 SRR5690955_8733 SRR5690983_11482 SRR5690983_12080 SRR5690922_102 SRR5690922_16185 SRR5690922_16187 SRR5690922_5969 SRR5690923_7362 SRR5690923_8644 SRR5690923_8645 SRR5690923_9377 SRR5690924_11197 SRR5690924_11199 SRR5690924_13891 SRR5690924_14895 SRR5690924_15574 SRR5690938_10081 SRR5690938_10173 SRR5690938_10313 SRR5690938_10854 SRR5690938_12479 SRR5690938_12584 SRR5690938_12666 SRR5690938_12886 SRR5690938_13837 SRR5690938_14009 SRR5690938_14457 SRR5690938_15067 SRR5690938_15446 SRR5690938_15716 SRR5690938_15823 SRR5690938_15972 SRR5690938_3733 SRR5690938_6853 SRR5690938_756 SRR5690938_7608 SRR5690938_7871 SRR5690938_7978 SRR5690938_8137 SRR5690938_8792 SRR5690938_8894 SRR5690938_9309 SRR5690939_1106 SRR5690939_11569 SRR5690939_1157 SRR5690939_116 SRR5690939_117 SRR5690939_12656 SRR5690939_15547 SRR5690939_2578 SRR5690939_2689 SRR5690939_5702 SRR5690939_780 SRR5690939_782 SRR5690941_10647 SRR5690941_13498 SRR5690941_15007 SRR5690941_15579 SRR5690941_15581 SRR5690941_15583 SRR5690941_3348 SRR5690941_4241 SRR5690941_5564 SRR5690941_6386 SRR5690941_6528 SRR5690941_9024 SRR5690941_9661 SRR5690943_5826 SRR5690944_12640 SRR5690944_12969 SRR5690944_14204 SRR5690944_14235 SRR5690944_172 SRR5690944_4692 SRR5690944_6723 SRR5690944_7040 SRR5690955_10433 SRR5690955_10701 SRR5690955_10804 SRR5690955_12254 SRR5690955_1254 SRR5690955_12611 SRR5690955_12791 SRR5690955_12808 SRR5690955_12955 SRR5690955_12965 SRR5690955_13028 SRR5690955_1336 SRR5690955_13565 SRR5690955_13883 SRR5690955_14130 SRR5690955_14138 SRR5690955_14139 SRR5690955_14877 SRR5690955_1759 SRR5690955_1786 SRR5690955_237 SRR5690955_2694 SRR5690955_3364 SRR5690955_3518 SRR5690955_358 SRR5690955_3592 SRR5690955_3595 SRR5690955_3800 SRR5690955_4468 SRR5690955_4594 SRR5690955_4796 SRR5690955_5389 SRR5690955_5635 SRR5690955_5636 SRR5690955_5832 SRR5690955_6766 SRR5690955_8092 SRR5690955_8124 SRR5690955_8189 SRR5690955_8209 SRR5690955_8739 SRR5690955_8770 SRR5690955_9090 SRR5690955_9335 SRR5690955_9988 SRR5690983_10098 SRR5690983_10625 SRR5690983_11036 SRR5690983_12417 SRR5690983_13273 SRR5690983_1328 SRR5690983_13333 SRR5690983_13728 SRR5690983_13858 SRR5690983_13966 SRR5690983_15 SRR5690983_15084 SRR5690983_15485 SRR5690983_15559 SRR5690983_15627 SRR5690983_1771 SRR5690983_1865 SRR5690983_2848 SRR5690983_2937 SRR5690983_3038 SRR5690983_3186 SRR5690983_4057 SRR5690983_4145 SRR5690983_422 SRR5690983_4328 SRR5690983_4852 SRR5690983_5190 SRR5690983_5298 SRR5690983_5966 SRR5690983_6386 SRR5690986_11780 SRR5691014_12177 SRR5691014_12297 SRR5691014_13702 SRR5691014_1390 SRR5691014_15180 SRR5691014_16191 SRR5691014_6741 SRR5690922_1625 SRR5690922_5469 SRR5690922_5970 SRR5690922_9621 SRR5690922_9623 SRR5690922_9627 SRR5690922_10710 SRR5690923_1290 SRR5690923_1291 SRR5690924_128 SRR5690924_133 SRR5690924_1078 SRR5690924_1137 SRR5690924_1493 SRR5690924_1495 SRR5690924_1933 SRR5690924_3086 SRR5690924_12400 SRR5690924_13987 SRR5690936_6295 SRR5690938_824 SRR5690938_1000 SRR5690938_1734 SRR5690938_1735 SRR5690938_1803 SRR5690938_2516 SRR5690938_2568 SRR5690938_3143 SRR5690938_3153 SRR5690938_3644 SRR5690938_3645 SRR5690938_3906 SRR5690938_4260 SRR5690938_5202 SRR5690938_5206 SRR5690938_5830 SRR5690938_5835 SRR5690938_5926 SRR5690938_5928 SRR5690938_6038 SRR5690938_6167 SRR5690938_6170 SRR5690938_6172 SRR5690938_6173 SRR5690938_6467 SRR5690938_6469 SRR5690938_6595 SRR5690938_6600 SRR5690938_6697 SRR5690938_6920 SRR5690938_6923 SRR5690938_7099 SRR5690938_7166 SRR5690938_7290 SRR5690938_7439 SRR5690938_7441 SRR5690938_7975 SRR5690938_8283 SRR5690938_8284 SRR5690938_8287 SRR5690938_9308 SRR5690938_9906 SRR5690938_10176 SRR5690938_10177 SRR5690938_10310 SRR5690938_10787 SRR5690938_10908 SRR5690938_10909 SRR5690938_10914 SRR5690938_11433 SRR5690938_11618 SRR5690938_11622 SRR5690938_11623 SRR5690938_11683 SRR5690938_11686 SRR5690938_12022 SRR5690938_12024 SRR5690938_12357 SRR5690938_12380 SRR5690938_12650 SRR5690938_12653 SRR5690938_12888 SRR5690938_12889 SRR5690938_12916 SRR5690938_12920 SRR5690938_13163 SRR5690938_13165 SRR5690938_13422 SRR5690938_13567 SRR5690938_14087 SRR5690938_14093 SRR5690938_14101 SRR5690938_14153 SRR5690938_14455 SRR5690938_14456 SRR5690938_14572 SRR5690938_14875 SRR5690938_14881 SRR5690938_15108 SRR5690938_15737 SRR5690938_16041 SRR5690938_16167 SRR5690938_16361 SRR5690938_16363 SRR5690939_1153 SRR5690939_2686 SRR5690939_4687 SRR5690939_4688 SRR5690939_5060 SRR5690939_5063 SRR5690939_5352 SRR5690939_5353 SRR5690939_5355 SRR5690939_6299 SRR5690939_9019 SRR5690939_10123 SRR5690939_10124 SRR5690939_11366 SRR5690939_11571 SRR5690939_12659 SRR5690939_13152 SRR5690939_14070 SRR5690939_16063 SRR5690939_16066 SRR5690940_13186 SRR5690940_13189 SRR5690940_13191 SRR5690941_1103 SRR5690941_1104 SRR5690941_2837 SRR5690941_2929 SRR5690941_3674 SRR5690941_3675 SRR5690941_4173 SRR5690941_4175 SRR5690941_5558 SRR5690941_6146 SRR5690941_6150 SRR5690941_9659 SRR5690941_9921 SRR5690941_10292 SRR5690941_10400 SRR5690941_10619 SRR5690941_10658 SRR5690941_13241 SRR5690941_14015 SRR5690941_15002 SRR5690941_15004 SRR5690941_15230 SRR5690941_15232 SRR5690941_15234 SRR5690943_954 SRR5690943_956 SRR5690943_2872 SRR5690943_5840 SRR5690943_6897 SRR5690943_7701 SRR5690944_2630 SRR5690944_2635 SRR5690944_4142 SRR5690944_4144 SRR5690944_4257 SRR5690944_4264 SRR5690944_4942 SRR5690944_5978 SRR5690944_9675 SRR5690944_12645 SRR5690944_14200 SRR5690944_14237 SRR5690955_622 SRR5690955_627 SRR5690955_1001 SRR5690955_1003 SRR5690955_1134 SRR5690955_1139 SRR5690955_1333 SRR5690955_1335 SRR5690955_1374 SRR5690955_1377 SRR5690955_2138 SRR5690955_2238 SRR5690955_2245 SRR5690955_2276 SRR5690955_2603 SRR5690955_2630 SRR5690955_2638 SRR5690955_3144 SRR5690955_3148 SRR5690955_3149 SRR5690955_3361 SRR5690955_4150 SRR5690955_4241 SRR5690955_4595 SRR5690955_4797 SRR5690955_4869 SRR5690955_4870 SRR5690955_5153 SRR5690955_5642 SRR5690955_5813 SRR5690955_6310 SRR5690955_6761 SRR5690955_6762 SRR5690955_6767 SRR5690955_6769 SRR5690955_7379 SRR5690955_7708 SRR5690955_7934 SRR5690955_8184 SRR5690955_8185 SRR5690955_8449 SRR5690955_8631 SRR5690955_8777 SRR5690955_8958 SRR5690955_9004 SRR5690955_9086 SRR5690955_9469 SRR5690955_9983 SRR5690955_10064 SRR5690955_10246 SRR5690955_10248 SRR5690955_10289 SRR5690955_10838 SRR5690955_10949 SRR5690955_10955 SRR5690955_11176 SRR5690955_11178 SRR5690955_11308 SRR5690955_11518 SRR5690955_11886 SRR5690955_11971 SRR5690955_12066 SRR5690955_12068 SRR5690955_12257 SRR5690955_13319 SRR5690955_13772 SRR5690955_14067 SRR5690955_14071 SRR5690955_14121 SRR5690955_14123 SRR5690955_14199 SRR5690955_14202 SRR5690955_14878 SRR5690955_14882 SRR5690955_15669 SRR5690955_15736 SRR5690955_16281 SRR5690956_9246 SRR5690983_224 SRR5690983_370 SRR5690983_584 SRR5690983_601 SRR5690983_717 SRR5690983_1006 SRR5690983_1042 SRR5690983_1761 SRR5690983_2093 SRR5690983_2154 SRR5690983_2199 SRR5690983_2256 SRR5690983_2351 SRR5690983_2357 SRR5690983_2361 SRR5690983_2524 SRR5690983_3016 SRR5690983_3328 SRR5690983_3341 SRR5690983_3768 SRR5690983_3907 SRR5690983_4107 SRR5690983_4163 SRR5690983_4717 SRR5690983_4836 SRR5690983_5047 SRR5690983_5149 SRR5690983_5205 SRR5690983_5356 SRR5690983_5360 SRR5690983_5409 SRR5690983_5521 SRR5690983_5611 SRR5690983_5812 SRR5690983_6248 SRR5690983_6928 SRR5690983_7366 SRR5690983_7887 SRR5690983_7935 SRR5690983_8163 SRR5690983_8319 SRR5690983_8342 SRR5690983_8479 SRR5690983_8628 SRR5690983_8882 SRR5690983_9104 SRR5690983_9534 SRR5690983_9696 SRR5690983_9818 SRR5690983_9850 SRR5690983_9908 SRR5690983_9935 SRR5690983_9990 SRR5690983_9997 SRR5690983_10236 SRR5690983_10288 SRR5690983_10506 SRR5690983_10729 SRR5690983_10977 SRR5690983_11327 SRR5690983_11333 SRR5690983_11337 SRR5690983_11396 SRR5690983_11868 SRR5690983_12176 SRR5690983_12429 SRR5690983_12733 SRR5690983_13163 SRR5690983_13218 SRR5690983_13415 SRR5690983_13482 SRR5690983_13647 SRR5690983_13688 SRR5690983_13860 SRR5690983_13925 SRR5690983_13939 SRR5690983_14027 SRR5690983_14649 SRR5690983_14882 SRR5690983_15206 SRR5690983_15533 SRR5690983_15773 SRR5690983_16052 SRR5690986_10171 SRR5691014_335 SRR5691014_585 SRR5691014_1078 SRR5691014_1177 SRR5691014_2729 SRR5691014_4569 SRR5691014_5268 SRR5691014_5693 SRR5691014_5964 SRR5691014_7747 SRR5691014_9061 SRR5691014_10907 SRR5691014_11114 SRR5691014_12859 SRR5691014_13876 SRR5691014_14401 SRR5691014_15284 SRR5691022_11132 SRR5691022_11133 SRR5691029_9083 SRR5690938_1177 SRR5690938_3997 SRR5690938_4001 SRR5690938_6852 SRR5690938_11140 SRR5690938_11144 SRR5690938_15568 SRR5690941_4239 SRR5690941_13492 SRR5690941_13495 SRR5690955_9986 SRR5690955_9987 SRR5690955_10813 SRR5690983_585 SRR5690983_1161 SRR5690983_3651 SRR5690983_4655 SRR5690983_7766 SRR5690983_9087 SRR5690983_9122 SRR5691013_2364 SRR5690938_3150 SRR5690938_3909 SRR5690938_5924 SRR5690938_11427 SRR5690938_12381 SRR5690939_12488 SRR5690941_2838 SRR5690944_9670 SRR5690944_12651 SRR5690955_6530 SRR5690955_7472 SRR5690938_11018 SRR5690938_13758 SRR5690944_7042 SRR5690955_2210 SRR5690955_5137 SRR5690955_12247 SRR5690955_3576 SRR5690955_3577 SRR5690983_5569 SRR5690983_10153 SRR5691023_3903 SRR5690955_4979 SRR5690955_7700 SRR5690955_7702 SRR5690983_5262 SRR5690983_15629 SRR5691014_15905 SRR5691023_165 SRR5691023_168 SRR5690944_174 SRR5690955_11777 SRR5690955_11778 SRR5690941_8858 SRR5690983_5246 SRR5690983_5663 SRR5690983_7045 SRR5690983_9880 SRR5690929_3546 SRR5690955_4561 SRR5690939_3768 SRR5690939_3769 SRR5690938_5654 SRR5690955_15871 SRR5690983_22 SRR5690983_14926 SRR5690983_16023 SRR5690983_16024 SRR5690955_183 SRR5690955_187 SRR5691022_8337 SRR5691022_8338 SRR5690955_9334 SRR5690955_14571 SRR5690955_8753 SRR5690955_8754 SRR5690983_10794 SRR5690922_2555 SRR5690922_3654 SRR5690941_14012 SRR5690923_5023 SRR5690939_119 SRR5690923_9382 SRR5690924_12633 SRR5690924_15110 SRR5690938_13155 SRR5690938_10044 SRR5690938_10162 SRR5690983_2332 SRR5690983_7333 SRR5691014_12035 SRR5690941_14796 SRR5690941_15585 SRR5690983_3438 SRR5690941_9398 SRR5690944_416 SRR5690983_6328 SRR5690955_14418 SRR5690955_244 SRR5690955_354 SRR5690983_15885 SRR5690955_8095 SRR5690986_14948 SRR5690955_8736 SRR5690983_13911 SRR5690983_12082 SRR5690938_6364 SRR5690955_4730 SRR5690983_1889 SRR5690986_7838 SRR5690924_16026 SRR5690983_5626 SRR5690938_11789 SRR5690938_11730 SRR5690983_14765 SRR5690938_11790 SRR5690938_820 SRR5690943_7030 SRR5690944_6728 SRR5690955_3832 SRR5690955_5624 SRR5690943_9877 SRR5690956_438 SRR5690956_7839 SRR5690983_14516 SRR5690989_11139 SRR5691028_11693 SRR5691026_2309 SRR5690863_15106 SRR5690863_2582 SRR5690871_8839 SRR5690824_13471 SRR5691027_8064 SRR5690879_10500 SRR5690922_4444 SRR5690922_8280 SRR5691023_10931 SRR5690966_9425 SRR5690926_10596 SRR5690945_16201 SRR5690964_16722 SRR5690869_16247 SRR5690873_13995 SRR5690873_13996 SRR5690956_1219 SRR5690831_13884 SRR5690864_8998 SRR5690956_11368 SRR5690956_2405 SRR5690966_9861 SRR5690956_13756 SRR5690963_1592 SRR5690966_8722 SRR5690966_2178 SRR5690966_9269 SRR5690863_15476 SRR5690866_10076 SRR5690866_11089 SRR5690939_7498 SRR5690989_1675 SRR5690989_1969 SRR5690866_3606 SRR5690882_219 SRR5690922_8702 SRR5690925_3933 SRR5690925_3934 SRR5691005_3708 SRR5691012_5551 SRR5691025_13810 SRR5691025_9000 SRR5690827_13441 SRR5690939_14460 SRR5690944_4458 SRR5691015_5887 SRR5691026_14566 SRR5690863_14700 SRR5690931_8504 SRR5690964_13087 SRR5690825_12658 SRR5690863_8859 SRR5690880_2203 SRR5690880_2204 SRR5690898_15158 SRR5690863_14154 SRR5690863_14155 SRR5691021_11242 SRR5690989_1101 SRR5691015_1207 SRR5690870_1425 SRR5690910_10239 SRR5690943_10208 SRR5690871_7845 SRR5690820_1454 SRR5690820_14798 SRR5690823_5210 SRR5690831_15764 SRR5690834_12192 SRR5690988_12004 SRR5691006_3389 SRR5691011_3346 SRR5691012_8302 SRR5690822_1602 SRR5690830_7726 SRR5690870_9659 SRR5690886_14862 SRR5690908_7469 SRR5690909_4396 SRR5690937_6552 SRR5690981_524 SRR5690982_14936 SRR5690989_24 SRR5690862_3061 SRR5690873_2589 SRR5690908_13444 SRR5691010_2145 SRR5690981_10570 SRR5690832_892 SRR5690861_12967 SRR5690873_4415 SRR5690874_5268 SRR5690820_2275 SRR5690823_11606 SRR5690826_10531 SRR5690830_2951 SRR5690830_2952 SRR5690830_3739 SRR5690831_11975 SRR5690832_2806 SRR5690832_7857 SRR5690832_8948 SRR5690834_1176 SRR5690860_5949 SRR5690861_14489 SRR5690861_2121 SRR5690862_211 SRR5690920_8589 SRR5690921_6333 SRR5690928_6295 SRR5690937_1477 SRR5690990_3136 SRR5690990_4347 SRR5690981_10571 SRR5690981_10572 SRR5690832_898 SRR5690861_12968 SRR5690873_4420 SRR5690874_5269 SRR5690981_2684 SRR5691010_12977 SRR5690862_1936 SRR5690863_9357 SRR5690994_8990 SRR5690863_1355 SRR5690863_1356 SRR5690863_1442 SRR5690871_7816 SRR5690863_13692 SRR5690870_6749 SRR5690875_11169 SRR5690965_12585 SRR5690965_12590 SRR5690966_2371 SRR5690875_605 SRR5690875_6277 SRR5690955_12489 SRR5690960_10181 SRR5690960_11376 SRR5690966_2877 SRR5690966_9564 SRR5690875_6552 SRR5690875_968 SRR5690960_5333 SRR5690963_108 SRR5690965_17246 SRR5690965_17249 SRR5690966_6108 SRR5690966_9873 SRR5690960_15840 SRR5690963_552 SRR5690963_557 SRR5690966_10960 SRR5690966_16140 SRR5690898_13509 SRR5690994_2365 SRR5690902_14529 SRR5690984_3994 SRR5690907_5762 SRR5690914_11804 SRR5690822_8564 SRR5690824_1665 SRR5690870_15053 SRR5690966_10067 SRR5690863_4832 SRR5690915_7307 SRR5690922_14141 SRR5690922_14143 SRR5690926_8423 SRR5691011_6514 SRR5690994_13296 SRR5690985_13413 SRR5690863_14662 SRR5690824_8424 SRR5690824_9850 SRR5690870_14492 SRR5690880_6014 SRR5690899_5928 SRR5691028_6778 SRR5690863_13378 SRR5690989_4485 SRR5690856_14708 SRR5690923_2162 SRR5690923_2167 SRR5690923_2168 SRR5690955_3243 SRR5690989_4327 SRR5690824_5865 SRR5690966_565 SRR5690959_3281 SRR5690879_9257 SRR5690960_8291 SRR5690856_719 SRR5690920_6464 SRR5690860_13775 SRR5690831_6121 SRR5690861_14534 SRR5690920_6462 SRR5690834_12812 SRR5690874_15456 SRR5690857_6264 SRR5690857_6271 SRR5690940_12874 SRR5690872_3749 SRR5690873_14333 SRR5690860_12061 SRR5690875_4417 SRR5690858_7104 SRR5690917_11276 SRR5690988_4665 SRR5690855_5173 SRR5690820_336 SRR5690834_11492 SRR5690914_9144 SRR5690931_12905 SRR5690989_7140 SRR5690908_3907 SRR5691023_10088 SRR5691029_16413 SRR5690945_9296 SRR5690960_15431 SRR5690897_7713 SRR5690828_16119 SRR5691010_3679 SRR5690870_6543 SRR5690922_3437 SRR5690942_2516 SRR5690876_11398 SRR5690879_11744 SRR5691026_14374 SRR5691023_9206 SRR5690880_15607 SRR5691026_11329 SRR5690856_10626 SRR5690923_6812 SRR5690859_6405 SRR5690873_9622 SRR5690827_7689 SRR5691024_5930 SRR5690855_8025 SRR5690859_7004 SRR5690881_4197 SRR5690899_5486 SRR5690902_11804 SRR5690902_1677 SRR5690902_6494 SRR5690902_8654 SRR5690904_14313 SRR5690907_12083 SRR5690907_9799 SRR5690923_1464 SRR5690939_4537 SRR5691023_2948 SRR5691024_1560 SRR5690929_796 SRR5690929_799 SRR5691023_14272 SRR5691023_14274 SRR5691023_14275 SRR5690931_10353 SRR5690984_5068 SRR5690984_9347 SRR5691026_11181 SRR5691026_11184 SRR5690931_13401 SRR5691023_13806 SRR5691023_13808 SRR5690900_4061 SRR5690904_9178 SRR5690907_8811 SRR5690907_8812 SRR5690929_5688 SRR5690931_2289 SRR5691015_11072 SRR5691028_10558 SRR5691021_10599 SRR5690942_2567 SRR5690907_8917 SRR5691016_15226 SRR5690990_4725 SRR5690830_16223 SRR5690831_9430 SRR5690831_9431 SRR5690873_9011 SRR5690873_9008 SRR5690943_4162 SRR5690945_9659 SRR5690956_5812 SRR5690965_11326 SRR5690985_851 SRR5690963_10432 SRR5690823_10404 SRR5690945_1061 SRR5690831_13647 SRR5690982_15272 SRR5690873_13087 SRR5690867_11006 SRR5690900_5169 SRR5690855_16425 SRR5690900_7063 SRR5690826_3188 SRR5690938_4151 SRR5690939_15836 SRR5690863_50 SRR5690871_8352 SRR5690856_12550 SRR5690939_3901 SRR5690856_9930 SRR5690939_580 SRR5690877_1115 SRR5690907_2369 SRR5690824_11664 SRR5691026_4260 SRR5691026_15211 SRR5690824_6247 SRR5690899_10325 SRR5690989_2923 SRR5691026_1258 SRR5690989_5028 SRR5690870_7711 SRR5690939_5819 SRR5690899_15362 SRR5690939_3680 SRR5691028_3423 SRR5690857_9132 SRR5690863_15400 SRR5690863_15363 SRR5690921_7879 SRR5690923_471 SRR5690863_8268 SRR5690873_12429 SRR5690902_15840 SRR5690902_12655 SRR5690907_9993 SRR5690827_14623 SRR5690827_14624 SRR5691026_4017 SRR5690899_15501 SRR5690902_12281 SRR5690994_7542 SRR5691026_11600 SRR5691026_11601 SRR5691026_2790 SRR5691026_4018 SRR5690825_5056 SRR5690859_7994 SRR5691026_4530 SRR5690828_14094 SRR5690931_701 SRR5690825_8815 SRR5690903_2997 SRR5690931_1365 SRR5690931_9565 SRR5691026_4532 SRR5691026_4535 SRR5691026_4538 SRR5690828_14096 SRR5690828_14097 SRR5690931_14916 SRR5690904_4165 SRR5690907_2592 SRR5690994_12646 SRR5690856_9760 SRR5691026_2802 SRR5690863_8148 SRR5690898_5277 SRR5690907_8993 SRR5690856_9765 SRR5691026_2803 SRR5690931_15620 SRR5691023_8716 SRR5690863_3940 SRR5690859_11221 SRR5690899_11803 SRR5690922_9136 SRR5690922_9137 SRR5690922_9140 SRR5690931_15279 SRR5690863_3945 SRR5690863_3947 SRR5690902_9753 SRR5690902_14633 SRR5690931_13198 SRR5690966_13242 SRR5690823_10572 SRR5690824_11826 SRR5690824_6675 SRR5691028_10622 SRR5690870_4860 SRR5691021_3188 SRR5690831_9929 SRR5690901_14652 SRR5690922_14166 SRR5690863_9203 SRR5690834_14499 SRR5690862_15392 SRR5690862_8729 SRR5690871_9058 SRR5690873_2395 SRR5690897_13249 SRR5690931_10340 SRR5690897_13253 SRR5690939_13466 SRR5690956_4416 SRR5691028_13362 SRR5690862_13866 SRR5690863_12658 SRR5690870_11316 SRR5690870_9895 SRR5690859_5773 SRR5690907_4469 SRR5690866_1394 SRR5690989_8385 SRR5690863_7795 SRR5690870_14036 SRR5690898_7139 SRR5691029_6670 SRR5690862_2556 SRR5690863_11561 SRR5690871_2417 SRR5690871_5508 SRR5690856_15298 SRR5690825_9244 SRR5690856_5754 SRR5690862_4858 SRR5690863_8896 SRR5690885_15957 SRR5690939_4577 SRR5691028_11127 SRR5690819_133 SRR5690819_1081 SRR5690819_5660 SRR5690819_3220 SRR5690819_12489 SRR5690819_5291 SRR5690856_4628 SRR5690823_4679 SRR5690824_1900 SRR5690823_5345 SRR5690824_7797 SRR5690819_11458 SRR5690824_7234 SRR5690825_8559 SRR5690827_864 SRR5690823_5297 SRR5690825_9770 SRR5690824_8836 SRR5690819_14122 SRR5690819_9374 SRR5690819_630 SRR5690827_15613 SRR5690819_13089 SRR5690823_3728 SRR5690824_16065 SRR5690825_8572 SRR5690819_6027 SRR5690824_4526 SRR5690831_11289 SRR5690824_5127 SRR5690823_988 SRR5690824_13570 SRR5690824_6875 SRR5690824_8580 SRR5690825_9989 SRR5690819_10093 SRR5690824_8531 SRR5690827_11758 SRR5690863_2617 SRR5690822_15707 SRR5690823_3112 SRR5690825_147 SRR5690819_4914 SRR5690819_5196 SRR5690819_8313 SRR5690824_10881 SRR5690866_8731 SRR5690819_15346 SRR5690824_3795 SRR5690823_1148 SRR5690823_7814 SRR5690823_8967 SRR5690824_12812 SRR5690824_3060 SRR5690856_10492 SRR5690859_12521 SRR5690823_1165 SRR5690823_6859 SRR5690826_9001 SRR5690823_15598 SRR5690823_15643 SRR5690823_187 SRR5690824_13625 SRR5690824_1556 SRR5690825_5814 SRR5690856_764 SRR5690825_6495 SRR5690862_868 SRR5690819_9088 SRR5690820_11076 SRR5690823_10168 SRR5690824_11271 SRR5690824_7586 SRR5690827_15607 SRR5690859_7627 SRR5690863_4304 SRR5690827_1788 SRR5690833_391 SRR5690862_12907 SRR5690863_7951 SRR5690866_12591 SRR5690823_15591 SRR5690823_3477 SRR5690859_16041 SRR5690863_1276 SRR5690863_3464 SRR5690866_1051 SRR5690898_3472 SRR5690898_7455 SRR5690819_13539 SRR5690821_3510 SRR5690823_612 SRR5690823_80 SRR5690824_14650 SRR5690824_15199 SRR5690824_2421 SRR5690834_16501 SRR5690856_9479 SRR5690862_979 SRR5690863_13130 SRR5690863_7717 SRR5690823_1822 SRR5690824_2895 SRR5690824_7908 SRR5690825_13059 SRR5690827_165 SRR5690856_1074 SRR5690856_13132 SRR5690856_4268 SRR5690856_7216 SRR5690863_5191 SRR5690904_1415 SRR5690819_14734 SRR5690819_9507 SRR5690823_3084 SRR5690823_9856 SRR5690824_11502 SRR5690824_11707 SRR5690824_7006 SRR5690824_7231 SRR5690824_8240 SRR5690825_11731 SRR5690825_8407 SRR5690826_13634 SRR5690827_1068 SRR5690833_14779 SRR5690862_5824 SRR5690863_10841 SRR5690863_1907 SRR5690863_277 SRR5690871_15067 SRR5690822_15895 SRR5690823_15137 SRR5690824_1229 SRR5690824_15156 SRR5690824_3127 SRR5690824_5299 SRR5690825_12124 SRR5690825_14106 SRR5690825_15105 SRR5690825_5145 SRR5690825_7712 SRR5690826_1236 SRR5690833_5419 SRR5690856_5235 SRR5690859_1190 SRR5690862_15139 SRR5690863_6557 SRR5690904_1358 SRR5690904_37 SRR5690819_15341 SRR5690819_7830 SRR5690822_12998 SRR5690823_10785 SRR5690823_1798 SRR5690824_12152 SRR5690824_2375 SRR5690824_5700 SRR5690824_7301 SRR5690825_3752 SRR5690825_6673 SRR5690825_8009 SRR5690827_568 SRR5690831_719 SRR5690833_11312 SRR5690856_1719 SRR5690856_2190 SRR5690856_3212 SRR5690856_5547 SRR5690857_11987 SRR5690859_12214 SRR5690863_15883 SRR5690863_16113 SRR5690863_2854 SRR5690863_808 SRR5690863_971 SRR5690866_8349 SRR5690902_3223 SRR5690902_7258 SRR5690907_2400 SRR5690907_5603 SRR5690931_33 SRR5690819_2889 SRR5690819_9065 SRR5690823_11323 SRR5690823_4319 SRR5690823_6494 SRR5690824_1101 SRR5690824_132 SRR5690824_14096 SRR5690824_14574 SRR5690824_15819 SRR5690824_4750 SRR5690824_7252 SRR5690824_9999 SRR5690825_10470 SRR5690825_1111 SRR5690825_13865 SRR5690825_3257 SRR5690825_5007 SRR5690825_9248 SRR5690826_29 SRR5690827_1633 SRR5690827_9659 SRR5690829_13666 SRR5690856_10807 SRR5690856_13460 SRR5690856_2036 SRR5690856_4911 SRR5690856_9090 SRR5690859_12262 SRR5690860_6454 SRR5690862_12995 SRR5690862_14472 SRR5690862_2626 SRR5690862_4595 SRR5690862_846 SRR5690863_10407 SRR5690863_15521 SRR5690863_1848 SRR5690863_2504 SRR5690863_4603 SRR5690863_5897 SRR5690863_8806 SRR5690863_92 SRR5690866_1130 SRR5690866_16153 SRR5690866_9068 SRR5690868_15386 SRR5690870_10488 SRR5690870_15165 SRR5690902_10266 SRR5690904_10529 SRR5690904_382 SRR5690904_8087 SRR5690922_9733 SRR5690819_3940 SRR5690819_9807 SRR5690821_8522 SRR5690823_1197 SRR5690823_5190 SRR5690823_5879 SRR5690823_8826 SRR5690823_9953 SRR5690824_13896 SRR5690824_1998 SRR5690824_2252 SRR5690824_3718 SRR5690824_4495 SRR5690824_92 SRR5690824_9422 SRR5690825_14971 SRR5690825_1800 SRR5690826_9 SRR5690827_12525 SRR5690827_221 SRR5690827_8589 SRR5690828_10422 SRR5690833_8294 SRR5690856_4042 SRR5690857_11470 SRR5690857_13066 SRR5690857_6414 SRR5690857_7142 SRR5690859_14498 SRR5690859_4793 SRR5690859_685 SRR5690859_750 SRR5690862_14199 SRR5690862_9360 SRR5690863_11844 SRR5690863_16411 SRR5690863_1886 SRR5690863_2019 SRR5690863_4370 SRR5690863_4672 SRR5690863_4734 SRR5690863_541 SRR5690863_5613 SRR5690863_5687 SRR5690863_6484 SRR5690866_16049 SRR5690866_2094 SRR5690869_10451 SRR5690870_12220 SRR5690870_14969 SRR5690870_929 SRR5690877_9495 SRR5690880_3574 SRR5690880_390 SRR5690898_11614 SRR5690899_5645 SRR5690900_6356 SRR5690903_15877 SRR5690904_10851 SRR5690904_9715 SRR5690907_13340 SRR5690913_2885 SRR5690931_2945 SRR5690939_11422 SRR5690989_5192 SRR5690819_14393 SRR5690820_8249 SRR5690823_1371 SRR5690823_1442 SRR5690823_5169 SRR5690823_5957 SRR5690823_985 SRR5690824_11142 SRR5690824_11461 SRR5690824_13777 SRR5690824_14297 SRR5690824_15517 SRR5690824_16002 SRR5690824_3021 SRR5690824_8128 SRR5690824_9423 SRR5690824_9705 SRR5690825_15613 SRR5690825_892 SRR5690825_8991 SRR5690825_9505 SRR5690825_975 SRR5690827_13488 SRR5690827_1589 SRR5690833_12035 SRR5690834_14500 SRR5690856_14754 SRR5690856_5375 SRR5690856_5475 SRR5690856_5575 SRR5690856_8070 SRR5690857_14548 SRR5690857_3255 SRR5690859_14170 SRR5690859_5189 SRR5690859_7511 SRR5690860_10569 SRR5690862_11505 SRR5690862_13342 SRR5690862_3241 SRR5690862_4289 SRR5690862_4922 SRR5690862_7446 SRR5690863_11912 SRR5690863_1206 SRR5690863_12302 SRR5690863_14226 SRR5690863_1474 SRR5690863_15275 SRR5690863_2112 SRR5690863_2155 SRR5690863_2257 SRR5690863_2850 SRR5690863_3211 SRR5690863_3722 SRR5690863_4563 SRR5690863_5682 SRR5690863_6023 SRR5690863_9234 SRR5690863_9474 SRR5690866_15882 SRR5690866_8823 SRR5690870_1305 SRR5690870_14051 SRR5690870_15179 SRR5690870_1692 SRR5690870_293 SRR5690870_3589 SRR5690870_3684 SRR5690870_48 SRR5690870_6638 SRR5690870_9762 SRR5690873_16251 SRR5690873_3355 SRR5690873_4329 SRR5690877_3542 SRR5690882_11891 SRR5690885_15532 SRR5690898_3994 SRR5690902_13326 SRR5690902_2783 SRR5690902_3972 SRR5690904_4848 SRR5690904_5407 SRR5690904_7149 SRR5690922_16367 SRR5690923_3862 SRR5690931_14876 SRR5690931_3506 SRR5690939_1555 SRR5690984_8041 SRR5690989_13859 SRR5691023_8735 SRR5690819_7942 SRR5690822_2164 SRR5690823_10634 SRR5690823_10665 SRR5690823_12560 SRR5690823_14973 SRR5690823_15368 SRR5690823_2636 SRR5690823_299 SRR5690823_3300 SRR5690823_4070 SRR5690823_5207 SRR5690823_6031 SRR5690823_8218 SRR5690823_8361 SRR5690824_10062 SRR5690824_10276 SRR5690824_1094 SRR5690824_11562 SRR5690824_12296 SRR5690824_12321 SRR5690824_15082 SRR5690824_1756 SRR5690824_4293 SRR5690824_5362 SRR5690824_5585 SRR5690824_7467 SRR5690824_8933 SRR5690824_9992 SRR5690825_5690 SRR5690825_5879 SRR5690825_7590 SRR5690827_11688 SRR5690827_13393 SRR5690827_13846 SRR5690827_14981 SRR5690827_9387 SRR5690828_13637 SRR5690830_2688 SRR5690833_14843 SRR5690833_8149 SRR5690833_977 SRR5690856_12534 SRR5690856_1331 SRR5690856_3081 SRR5690856_5373 SRR5690856_8483 SRR5690856_8548 SRR5690856_9003 SRR5690856_966 SRR5690856_9815 SRR5690859_10049 SRR5690859_12357 SRR5690859_12554 SRR5690859_15065 SRR5690859_1775 SRR5690859_7804 SRR5690859_8002 SRR5690862_10 SRR5690862_12053 SRR5690862_13286 SRR5690862_13352 SRR5690862_15393 SRR5690862_15760 SRR5690862_2349 SRR5690862_2673 SRR5690862_5332 SRR5690862_7669 SRR5690863_12262 SRR5690863_12481 SRR5690863_12778 SRR5690863_139 SRR5690863_14438 SRR5690863_1446 SRR5690863_15566 SRR5690863_2004 SRR5690863_4147 SRR5690863_4201 SRR5690863_5014 SRR5690863_538 SRR5690863_5655 SRR5690863_7548 SRR5690863_9060 SRR5690863_9098 SRR5690863_9403 SRR5690865_1930 SRR5690866_2152 SRR5690866_4983 SRR5690870_10697 SRR5690870_13023 SRR5690870_14208 SRR5690870_1680 SRR5690870_2948 SRR5690870_3006 SRR5690870_3391 SRR5690870_3785 SRR5690870_9196 SRR5690871_12982 SRR5690871_15444 SRR5690871_6954 SRR5690871_699 SRR5690873_16223 SRR5690873_9100 SRR5690873_9669 SRR5690876_13253 SRR5690880_2024 SRR5690885_1540 SRR5690885_7518 SRR5690885_9798 SRR5690897_8990 SRR5690898_12860 SRR5690898_13938 SRR5690898_9057 SRR5690899_8831 SRR5690901_12071 SRR5690902_11212 SRR5690902_13358 SRR5690902_14454 SRR5690902_15467 SRR5690902_1931 SRR5690902_7924 SRR5690903_3984 SRR5690903_8346 SRR5690904_13121 SRR5690904_13701 SRR5690904_14303 SRR5690904_14753 SRR5690904_3926 SRR5690904_4782 SRR5690904_5731 SRR5690904_683 SRR5690904_7792 SRR5690904_9573 SRR5690907_1375 SRR5690907_1807 SRR5690907_279 SRR5690907_6098 SRR5690907_7576 SRR5690916_127 SRR5690917_5122 SRR5690921_63 SRR5690922_4385 SRR5690931_13294 SRR5690931_420 SRR5690931_4410 SRR5690931_4970 SRR5690931_9054 SRR5690939_1085 SRR5690939_7752 SRR5690944_2153 SRR5690989_15400 SRR5690989_15580 SRR5690989_4332 SRR5690989_5062 SRR5690989_6532 SRR5690989_8505 SRR5690990_1720 SRR5690990_7146 SRR5691026_314 SRR5691026_3512 SRR5690819_4254 SRR5690819_4257 SRR5690819_4702 SRR5690819_6616 SRR5690819_8524 SRR5690819_9939 SRR5690822_4273 SRR5690823_12108 SRR5690823_1297 SRR5690823_14275 SRR5690823_4726 SRR5690823_7208 SRR5690823_7817 SRR5690823_870 SRR5690823_9301 SRR5690824_10794 SRR5690824_11811 SRR5690824_1216 SRR5690824_1253 SRR5690824_12889 SRR5690824_14102 SRR5690824_14491 SRR5690824_1453 SRR5690824_15705 SRR5690824_16084 SRR5690824_2462 SRR5690824_3138 SRR5690824_335 SRR5690824_4051 SRR5690824_497 SRR5690824_5113 SRR5690824_6752 SRR5690824_7553 SRR5690824_8799 SRR5690824_9881 SRR5690825_10027 SRR5690825_11113 SRR5690825_11502 SRR5690825_13002 SRR5690825_13494 SRR5690825_13662 SRR5690825_16062 SRR5690825_1615 SRR5690825_1630 SRR5690825_3888 SRR5690825_406 SRR5690825_5956 SRR5690825_6054 SRR5690825_6277 SRR5690825_8123 SRR5690826_5545 SRR5690827_15582 SRR5690827_2450 SRR5690827_2854 SRR5690827_6075 SRR5690827_6641 SRR5690827_8044 SRR5690829_15185 SRR5690829_5400 SRR5690830_8428 SRR5690831_9025 SRR5690833_10624 SRR5690833_12111 SRR5690833_1422 SRR5690833_8955 SRR5690834_4255 SRR5690834_8796 SRR5690855_3368 SRR5690855_8090 SRR5690856_10172 SRR5690856_10701 SRR5690856_11848 SRR5690856_11870 SRR5690856_12951 SRR5690856_13787 SRR5690856_14577 SRR5690856_15361 SRR5690856_15840 SRR5690856_2652 SRR5690856_4673 SRR5690856_4752 SRR5690856_6101 SRR5690856_6280 SRR5690856_7465 SRR5690856_7624 SRR5690856_8903 SRR5690857_12380 SRR5690857_14728 SRR5690857_5516 SRR5690858_6270 SRR5690859_10196 SRR5690859_11124 SRR5690859_11476 SRR5690859_13554 SRR5690859_13606 SRR5690859_1621 SRR5690859_2284 SRR5690859_3743 SRR5690859_7219 SRR5690859_7631 SRR5690859_9290 SRR5690859_9337 SRR5690859_9500 SRR5690859_952 SRR5690860_1251 SRR5690860_13986 SRR5690860_5631 SRR5690860_5780 SRR5690862_11588 SRR5690862_12383 SRR5690862_14905 SRR5690862_4416 SRR5690862_5183 SRR5690862_5335 SRR5690862_6729 SRR5690862_8745 SRR5690862_9362 SRR5690863_11005 SRR5690863_12629 SRR5690863_13306 SRR5690863_13599 SRR5690863_13844 SRR5690863_14297 SRR5690863_14490 SRR5690863_14506 SRR5690863_14553 SRR5690863_15417 SRR5690863_16157 SRR5690863_16458 SRR5690863_1892 SRR5690863_3495 SRR5690863_3583 SRR5690863_3714 SRR5690863_3737 SRR5690863_3740 SRR5690863_376 SRR5690863_4029 SRR5690863_435 SRR5690863_681 SRR5690863_8510 SRR5690863_8620 SRR5690863_8890 SRR5690863_9645 SRR5690863_9708 SRR5690866_1126 SRR5690866_11418 SRR5690866_12459 SRR5690866_15682 SRR5690866_16240 SRR5690866_4098 SRR5690866_9392 SRR5690868_5716 SRR5690869_10099 SRR5690869_4976 SRR5690870_10694 SRR5690870_1142 SRR5690870_13194 SRR5690870_13307 SRR5690870_14052 SRR5690870_14067 SRR5690870_14082 SRR5690870_14889 SRR5690870_2595 SRR5690870_2861 SRR5690870_5433 SRR5690870_5775 SRR5690870_5807 SRR5690870_6123 SRR5690870_6334 SRR5690870_7551 SRR5690870_8114 SRR5690870_8248 SRR5690870_9759 SRR5690871_11514 SRR5690871_13138 SRR5690871_13469 SRR5690871_1497 SRR5690871_15260 SRR5690871_15398 SRR5690871_16172 SRR5690871_1972 SRR5690871_3375 SRR5690871_5746 SRR5690871_6388 SRR5690873_10946 SRR5690873_3716 SRR5690873_4125 SRR5690873_5021 SRR5690873_5464 SRR5690873_5715 SRR5690873_8045 SRR5690877_8063 SRR5690880_13265 SRR5690880_4591 SRR5690880_4594 SRR5690880_5096 SRR5690880_5240 SRR5690880_6129 SRR5690882_12106 SRR5690882_3612 SRR5690882_385 SRR5690882_4852 SRR5690882_6463 SRR5690885_1124 SRR5690885_995 SRR5690897_11953 SRR5690897_13028 SRR5690897_4092 SRR5690897_6056 SRR5690897_7836 SRR5690898_1381 SRR5690898_5550 SRR5690898_7235 SRR5690898_8687 SRR5690899_517 SRR5690901_15802 SRR5690902_6525 SRR5690902_7457 SRR5690902_8460 SRR5690902_9957 SRR5690903_13374 SRR5690903_16153 SRR5690903_16165 SRR5690903_6635 SRR5690903_7989 SRR5690904_10466 SRR5690904_11213 SRR5690904_11871 SRR5690904_15457 SRR5690904_2717 SRR5690904_3407 SRR5690904_6340 SRR5690904_6392 SRR5690904_678 SRR5690904_7098 SRR5690904_7182 SRR5690904_8075 SRR5690904_81 SRR5690904_8599 SRR5690904_9487 SRR5690904_9826 SRR5690907_10816 SRR5690907_12563 SRR5690907_1318 SRR5690907_13776 SRR5690907_15267 SRR5690907_15268 SRR5690907_2383 SRR5690907_2883 SRR5690907_4598 SRR5690907_5000 SRR5690907_5220 SRR5690907_6027 SRR5690907_6296 SRR5690907_9239 SRR5690907_9779 SRR5690907_9805 SRR5690913_2272 SRR5690921_2656 SRR5690921_4184 SRR5690922_14708 SRR5690922_4960 SRR5690923_3884 SRR5690923_7906 SRR5690931_12209 SRR5690931_1249 SRR5690931_13556 SRR5690931_1445 SRR5690931_1541 SRR5690931_15756 SRR5690931_3522 SRR5690931_4394 SRR5690931_4623 SRR5690931_4913 SRR5690931_6174 SRR5690931_6985 SRR5690936_13500 SRR5690936_3856 SRR5690937_11143 SRR5690939_12962 SRR5690939_14256 SRR5690939_1443 SRR5690939_15717 SRR5690939_2064 SRR5690939_7340 SRR5690939_8259 SRR5690939_8509 SRR5690944_11236 SRR5690944_12957 SRR5690944_13136 SRR5690944_142 SRR5690944_14833 SRR5690944_8106 SRR5690945_10686 SRR5690981_7073 SRR5690984_3240 SRR5690989_12609 SRR5690989_13524 SRR5690989_16172 SRR5690989_3280 SRR5690989_3369 SRR5690989_3648 SRR5690989_4543 SRR5690989_5887 SRR5690989_7 SRR5690989_7145 SRR5690990_10974 SRR5690990_398 SRR5690994_3605 SRR5691006_12661 SRR5691006_14026 SRR5691010_11174 SRR5691010_5151 SRR5691016_12671 SRR5691021_14735 SRR5691025_2293 SRR5691026_11309 SRR5691026_12591 SRR5691026_1350 SRR5691026_13896 SRR5691026_3184 SRR5691026_5466 SRR5691026_9292 SRR5691028_15390 SRR5691029_6913 SRR5690819_10700 SRR5690819_12193 SRR5690819_12454 SRR5690819_1289 SRR5690819_12904 SRR5690819_13699 SRR5690819_13752 SRR5690819_1422 SRR5690819_14392 SRR5690819_15032 SRR5690819_15344 SRR5690819_15347 SRR5690819_15594 SRR5690819_2865 SRR5690819_3942 SRR5690819_424 SRR5690819_4917 SRR5690819_5659 SRR5690819_5776 SRR5690819_6645 SRR5690819_8525 SRR5690819_9089 SRR5690819_9802 SRR5690820_2998 SRR5690820_328 SRR5690821_5762 SRR5690821_8521 SRR5690822_1136 SRR5690822_5780 SRR5690822_6490 SRR5690823_1003 SRR5690823_10169 SRR5690823_10346 SRR5690823_10391 SRR5690823_10490 SRR5690823_11810 SRR5690823_12218 SRR5690823_12514 SRR5690823_12616 SRR5690823_12691 SRR5690823_13001 SRR5690823_13002 SRR5690823_13003 SRR5690823_13484 SRR5690823_13587 SRR5690823_1370 SRR5690823_14276 SRR5690823_14327 SRR5690823_14716 SRR5690823_15270 SRR5690823_1534 SRR5690823_15676 SRR5690823_15708 SRR5690823_2447 SRR5690823_2549 SRR5690823_2569 SRR5690823_300 SRR5690823_3110 SRR5690823_3122 SRR5690823_3751 SRR5690823_3841 SRR5690823_4226 SRR5690823_4299 SRR5690823_4742 SRR5690823_5057 SRR5690823_5173 SRR5690823_5421 SRR5690823_5509 SRR5690823_5742 SRR5690823_5866 SRR5690823_6295 SRR5690823_6296 SRR5690823_636 SRR5690823_6498 SRR5690823_7136 SRR5690823_7196 SRR5690823_8609 SRR5690823_8789 SRR5690823_9110 SRR5690823_9200 SRR5690823_9508 SRR5690823_9664 SRR5690823_980 SRR5690823_9814 SRR5690823_9990 SRR5690824_10163 SRR5690824_10246 SRR5690824_10795 SRR5690824_1098 SRR5690824_1102 SRR5690824_11265 SRR5690824_11846 SRR5690824_11957 SRR5690824_12416 SRR5690824_12480 SRR5690824_12485 SRR5690824_12706 SRR5690824_12714 SRR5690824_12823 SRR5690824_12917 SRR5690824_130 SRR5690824_13344 SRR5690824_13507 SRR5690824_13832 SRR5690824_14040 SRR5690824_14492 SRR5690824_14711 SRR5690824_14856 SRR5690824_14858 SRR5690824_14876 SRR5690824_15203 SRR5690824_15302 SRR5690824_15585 SRR5690824_15676 SRR5690824_15742 SRR5690824_15980 SRR5690824_16064 SRR5690824_16117 SRR5690824_16155 SRR5690824_1808 SRR5690824_1990 SRR5690824_2611 SRR5690824_2614 SRR5690824_3348 SRR5690824_3377 SRR5690824_3788 SRR5690824_3971 SRR5690824_4246 SRR5690824_4522 SRR5690824_4599 SRR5690824_464 SRR5690824_5188 SRR5690824_5309 SRR5690824_5352 SRR5690824_5601 SRR5690824_564 SRR5690824_5678 SRR5690824_5991 SRR5690824_5993 SRR5690824_6009 SRR5690824_6166 SRR5690824_6404 SRR5690824_6550 SRR5690824_6615 SRR5690824_6794 SRR5690824_6798 SRR5690824_7232 SRR5690824_7233 SRR5690824_7272 SRR5690824_7273 SRR5690824_7599 SRR5690824_786 SRR5690824_8214 SRR5690824_8219 SRR5690824_8221 SRR5690824_8369 SRR5690824_8565 SRR5690824_8800 SRR5690824_8846 SRR5690824_9253 SRR5690824_9386 SRR5690824_9495 SRR5690824_972 SRR5690825_10194 SRR5690825_10245 SRR5690825_10442 SRR5690825_11321 SRR5690825_11444 SRR5690825_11489 SRR5690825_11681 SRR5690825_11776 SRR5690825_12958 SRR5690825_12985 SRR5690825_13661 SRR5690825_13679 SRR5690825_13767 SRR5690825_14036 SRR5690825_14252 SRR5690825_14803 SRR5690825_15451 SRR5690825_15453 SRR5690825_15609 SRR5690825_15971 SRR5690825_16078 SRR5690825_1628 SRR5690825_16384 SRR5690825_198 SRR5690825_2012 SRR5690825_2167 SRR5690825_2592 SRR5690825_2612 SRR5690825_2773 SRR5690825_3040 SRR5690825_3796 SRR5690825_4884 SRR5690825_5031 SRR5690825_5581 SRR5690825_5692 SRR5690825_5735 SRR5690825_5813 SRR5690825_5842 SRR5690825_5997 SRR5690825_6343 SRR5690825_6624 SRR5690825_6796 SRR5690825_7877 SRR5690825_8519 SRR5690825_863 SRR5690825_8711 SRR5690825_901 SRR5690825_9249 SRR5690826_11302 SRR5690826_13720 SRR5690826_13721 SRR5690826_13723 SRR5690826_13724 SRR5690826_3141 SRR5690826_3853 SRR5690826_4165 SRR5690826_4319 SRR5690826_7305 SRR5690827_10282 SRR5690827_10885 SRR5690827_1102 SRR5690827_1224 SRR5690827_13222 SRR5690827_15611 SRR5690827_5425 SRR5690827_6229 SRR5690827_6794 SRR5690827_7132 SRR5690827_7225 SRR5690827_8948 SRR5690827_8949 SRR5690827_9150 SRR5690827_9584 SRR5690828_11072 SRR5690828_14121 SRR5690828_2087 SRR5690828_9320 SRR5690828_9321 SRR5690830_11096 SRR5690830_12467 SRR5690830_12752 SRR5690830_12755 SRR5690830_4167 SRR5690830_6319 SRR5690830_7578 SRR5690830_8062 SRR5690830_8397 SRR5690830_93 SRR5690830_9353 SRR5690831_11893 SRR5690831_12054 SRR5690831_236 SRR5690831_2379 SRR5690831_2671 SRR5690831_4420 SRR5690831_8127 SRR5690831_8766 SRR5690833_12062 SRR5690833_12459 SRR5690833_12498 SRR5690833_12620 SRR5690833_13152 SRR5690833_13786 SRR5690833_3474 SRR5690833_4122 SRR5690833_4251 SRR5690834_13062 SRR5690834_14140 SRR5690834_2434 SRR5690834_6952 SRR5690855_1019 SRR5690855_12017 SRR5690855_13605 SRR5690855_13829 SRR5690855_1811 SRR5690855_8153 SRR5690855_8158 SRR5690856_10063 SRR5690856_10070 SRR5690856_10173 SRR5690856_10724 SRR5690856_10887 SRR5690856_11099 SRR5690856_11257 SRR5690856_11281 SRR5690856_11594 SRR5690856_11805 SRR5690856_11997 SRR5690856_1209 SRR5690856_12272 SRR5690856_12524 SRR5690856_12536 SRR5690856_12539 SRR5690856_12830 SRR5690856_13119 SRR5690856_13123 SRR5690856_1317 SRR5690856_13217 SRR5690856_1337 SRR5690856_13510 SRR5690856_13525 SRR5690856_13671 SRR5690856_13788 SRR5690856_13873 SRR5690856_13905 SRR5690856_13907 SRR5690856_13917 SRR5690856_14034 SRR5690856_14088 SRR5690856_14351 SRR5690856_14445 SRR5690856_14454 SRR5690856_14641 SRR5690856_14705 SRR5690856_14711 SRR5690856_14749 SRR5690856_14832 SRR5690856_14835 SRR5690856_14850 SRR5690856_1499 SRR5690856_15182 SRR5690856_1545 SRR5690856_15541 SRR5690856_1557 SRR5690856_15758 SRR5690856_15761 SRR5690856_15837 SRR5690856_15936 SRR5690856_15937 SRR5690856_16097 SRR5690856_1842 SRR5690856_1846 SRR5690856_1853 SRR5690856_1962 SRR5690856_2227 SRR5690856_2312 SRR5690856_2466 SRR5690856_2507 SRR5690856_2629 SRR5690856_2688 SRR5690856_2981 SRR5690856_3170 SRR5690856_3171 SRR5690856_3485 SRR5690856_4109 SRR5690856_4112 SRR5690856_4113 SRR5690856_4160 SRR5690856_4209 SRR5690856_4274 SRR5690856_471 SRR5690856_4726 SRR5690856_4953 SRR5690856_5063 SRR5690856_5084 SRR5690856_5245 SRR5690856_5341 SRR5690856_5381 SRR5690856_5580 SRR5690856_579 SRR5690856_5999 SRR5690856_6009 SRR5690856_6013 SRR5690856_6116 SRR5690856_6544 SRR5690856_6787 SRR5690856_6930 SRR5690856_758 SRR5690856_7671 SRR5690856_7766 SRR5690856_7817 SRR5690856_8043 SRR5690856_812 SRR5690856_8225 SRR5690856_833 SRR5690856_8439 SRR5690856_8654 SRR5690856_8898 SRR5690856_8927 SRR5690856_8930 SRR5690856_9005 SRR5690856_9020 SRR5690856_9022 SRR5690856_9136 SRR5690856_9260 SRR5690856_9611 SRR5690856_9882 SRR5690857_11430 SRR5690857_1155 SRR5690857_11796 SRR5690857_12655 SRR5690857_12656 SRR5690857_1293 SRR5690857_13341 SRR5690857_13699 SRR5690857_14775 SRR5690857_14776 SRR5690857_1554 SRR5690857_2434 SRR5690857_2859 SRR5690857_3253 SRR5690857_3750 SRR5690857_4592 SRR5690857_5036 SRR5690857_8472 SRR5690857_8475 SRR5690857_8736 SRR5690857_9051 SRR5690857_9656 SRR5690857_9883 SRR5690858_11962 SRR5690858_16184 SRR5690858_7458 SRR5690858_7463 SRR5690858_8217 SRR5690859_10096 SRR5690859_10224 SRR5690859_10592 SRR5690859_10654 SRR5690859_11463 SRR5690859_11464 SRR5690859_11859 SRR5690859_11996 SRR5690859_1292 SRR5690859_13304 SRR5690859_14215 SRR5690859_14503 SRR5690859_14768 SRR5690859_14824 SRR5690859_14937 SRR5690859_1508 SRR5690859_15264 SRR5690859_15269 SRR5690859_15415 SRR5690859_15517 SRR5690859_15613 SRR5690859_15781 SRR5690859_15804 SRR5690859_15993 SRR5690859_16047 SRR5690859_16109 SRR5690859_207 SRR5690859_211 SRR5690859_2189 SRR5690859_2341 SRR5690859_2707 SRR5690859_3034 SRR5690859_3255 SRR5690859_3790 SRR5690859_4169 SRR5690859_5357 SRR5690859_5993 SRR5690859_608 SRR5690859_6111 SRR5690859_6113 SRR5690859_6302 SRR5690859_6527 SRR5690859_7519 SRR5690859_7677 SRR5690859_8154 SRR5690859_8253 SRR5690859_8272 SRR5690859_83 SRR5690859_8954 SRR5690859_9185 SRR5690859_9294 SRR5690859_9298 SRR5690859_9334 SRR5690859_9346 SRR5690859_9532 SRR5690859_9807 SRR5690860_3480 SRR5690860_4368 SRR5690860_6408 SRR5690860_9007 SRR5690860_9195 SRR5690861_260 SRR5690861_7817 SRR5690862_10093 SRR5690862_10259 SRR5690862_10289 SRR5690862_10978 SRR5690862_11017 SRR5690862_11018 SRR5690862_11271 SRR5690862_1151 SRR5690862_11581 SRR5690862_1159 SRR5690862_11759 SRR5690862_11797 SRR5690862_1194 SRR5690862_12049 SRR5690862_12287 SRR5690862_12345 SRR5690862_12698 SRR5690862_13146 SRR5690862_13299 SRR5690862_13383 SRR5690862_13647 SRR5690862_13704 SRR5690862_13708 SRR5690862_13923 SRR5690862_14223 SRR5690862_14285 SRR5690862_15038 SRR5690862_15147 SRR5690862_15165 SRR5690862_1569 SRR5690862_1589 SRR5690862_16040 SRR5690862_16125 SRR5690862_16239 SRR5690862_1681 SRR5690862_26 SRR5690862_2918 SRR5690862_3811 SRR5690862_3817 SRR5690862_4093 SRR5690862_4094 SRR5690862_4221 SRR5690862_4365 SRR5690862_4476 SRR5690862_4642 SRR5690862_4644 SRR5690862_4842 SRR5690862_4864 SRR5690862_4865 SRR5690862_4867 SRR5690862_4902 SRR5690862_5683 SRR5690862_5870 SRR5690862_6079 SRR5690862_6281 SRR5690862_635 SRR5690862_7199 SRR5690862_7408 SRR5690862_7467 SRR5690862_7893 SRR5690862_8088 SRR5690862_8408 SRR5690862_8425 SRR5690862_8436 SRR5690862_844 SRR5690862_8644 SRR5690862_8788 SRR5690862_8797 SRR5690862_8895 SRR5690862_9005 SRR5690862_9251 SRR5690862_9256 SRR5690862_9600 SRR5690862_9791 SRR5690863_1002 SRR5690863_10020 SRR5690863_1005 SRR5690863_1006 SRR5690863_10240 SRR5690863_10386 SRR5690863_10460 SRR5690863_10493 SRR5690863_10526 SRR5690863_10595 SRR5690863_10612 SRR5690863_10627 SRR5690863_10687 SRR5690863_10702 SRR5690863_10795 SRR5690863_10861 SRR5690863_1095 SRR5690863_10966 SRR5690863_1099 SRR5690863_11071 SRR5690863_11213 SRR5690863_11215 SRR5690863_11220 SRR5690863_11237 SRR5690863_11277 SRR5690863_11480 SRR5690863_1165 SRR5690863_11799 SRR5690863_11859 SRR5690863_11870 SRR5690863_1189 SRR5690863_11919 SRR5690863_12102 SRR5690863_12103 SRR5690863_12155 SRR5690863_12180 SRR5690863_12199 SRR5690863_12222 SRR5690863_12404 SRR5690863_12480 SRR5690863_12494 SRR5690863_12532 SRR5690863_12562 SRR5690863_12643 SRR5690863_12662 SRR5690863_12810 SRR5690863_12812 SRR5690863_12825 SRR5690863_12830 SRR5690863_13 SRR5690863_13132 SRR5690863_13171 SRR5690863_13233 SRR5690863_1326 SRR5690863_13308 SRR5690863_13347 SRR5690863_13791 SRR5690863_14026 SRR5690863_14158 SRR5690863_14200 SRR5690863_14229 SRR5690863_14296 SRR5690863_14336 SRR5690863_14378 SRR5690863_14463 SRR5690863_14489 SRR5690863_14574 SRR5690863_14707 SRR5690863_1476 SRR5690863_15001 SRR5690863_15037 SRR5690863_15045 SRR5690863_15088 SRR5690863_15091 SRR5690863_15129 SRR5690863_15200 SRR5690863_15234 SRR5690863_15343 SRR5690863_15351 SRR5690863_15354 SRR5690863_15358 SRR5690863_15368 SRR5690863_15426 SRR5690863_15454 SRR5690863_15498 SRR5690863_15641 SRR5690863_15649 SRR5690863_15807 SRR5690863_15809 SRR5690863_15873 SRR5690863_15876 SRR5690863_15896 SRR5690863_159 SRR5690863_15971 SRR5690863_16003 SRR5690863_16038 SRR5690863_16043 SRR5690863_16058 SRR5690863_16084 SRR5690863_16152 SRR5690863_16162 SRR5690863_16217 SRR5690863_16219 SRR5690863_16399 SRR5690863_16439 SRR5690863_1691 SRR5690863_1823 SRR5690863_1824 SRR5690863_189 SRR5690863_1915 SRR5690863_1920 SRR5690863_1960 SRR5690863_1970 SRR5690863_1986 SRR5690863_222 SRR5690863_2281 SRR5690863_2423 SRR5690863_2442 SRR5690863_2449 SRR5690863_251 SRR5690863_2511 SRR5690863_2553 SRR5690863_2707 SRR5690863_274 SRR5690863_283 SRR5690863_2885 SRR5690863_2988 SRR5690863_3209 SRR5690863_3234 SRR5690863_3285 SRR5690863_3335 SRR5690863_3337 SRR5690863_3423 SRR5690863_3566 SRR5690863_377 SRR5690863_3782 SRR5690863_385 SRR5690863_3978 SRR5690863_4094 SRR5690863_4099 SRR5690863_410 SRR5690863_420 SRR5690863_4271 SRR5690863_4375 SRR5690863_4459 SRR5690863_4611 SRR5690863_4641 SRR5690863_492 SRR5690863_5024 SRR5690863_5041 SRR5690863_5188 SRR5690863_5192 SRR5690863_5193 SRR5690863_5216 SRR5690863_5407 SRR5690863_5538 SRR5690863_5586 SRR5690863_5605 SRR5690863_5606 SRR5690863_5609 SRR5690863_5653 SRR5690863_5699 SRR5690863_5713 SRR5690863_5785 SRR5690863_5799 SRR5690863_5997 SRR5690863_6291 SRR5690863_6316 SRR5690863_6347 SRR5690863_6350 SRR5690863_6481 SRR5690863_6541 SRR5690863_6722 SRR5690863_6724 SRR5690863_6725 SRR5690863_6965 SRR5690863_6973 SRR5690863_7052 SRR5690863_709 SRR5690863_7111 SRR5690863_7114 SRR5690863_7194 SRR5690863_724 SRR5690863_7272 SRR5690863_7321 SRR5690863_7904 SRR5690863_7949 SRR5690863_796 SRR5690863_800 SRR5690863_8006 SRR5690863_8115 SRR5690863_8220 SRR5690863_8264 SRR5690863_8270 SRR5690863_8308 SRR5690863_8499 SRR5690863_8556 SRR5690863_8630 SRR5690863_8658 SRR5690863_8674 SRR5690863_8722 SRR5690863_8836 SRR5690863_8837 SRR5690863_8875 SRR5690863_8929 SRR5690863_895 SRR5690863_8957 SRR5690863_896 SRR5690863_8960 SRR5690863_8966 SRR5690863_8975 SRR5690863_8997 SRR5690863_90 SRR5690863_901 SRR5690863_9056 SRR5690863_9168 SRR5690863_9322 SRR5690863_9323 SRR5690863_9360 SRR5690863_9363 SRR5690863_9390 SRR5690863_9433 SRR5690863_9452 SRR5690863_9601 SRR5690863_9606 SRR5690863_9648 SRR5690863_9661 SRR5690863_9663 SRR5690863_9798 SRR5690863_9819 SRR5690863_9842 SRR5690863_9890 SRR5690863_9971 SRR5690863_9980 SRR5690865_1933 SRR5690866_10027 SRR5690866_10117 SRR5690866_10132 SRR5690866_11332 SRR5690866_11419 SRR5690866_12518 SRR5690866_13137 SRR5690866_13361 SRR5690866_13506 SRR5690866_14812 SRR5690866_15047 SRR5690866_15078 SRR5690866_15116 SRR5690866_15125 SRR5690866_15305 SRR5690866_15640 SRR5690866_15650 SRR5690866_16051 SRR5690866_1839 SRR5690866_1841 SRR5690866_222 SRR5690866_2236 SRR5690866_2265 SRR5690866_2955 SRR5690866_3283 SRR5690866_3336 SRR5690866_4096 SRR5690866_4534 SRR5690866_4557 SRR5690866_4848 SRR5690866_4984 SRR5690866_4988 SRR5690866_5941 SRR5690866_6705 SRR5690866_7292 SRR5690866_819 SRR5690866_826 SRR5690866_827 SRR5690866_8346 SRR5690866_8398 SRR5690866_8732 SRR5690866_8775 SRR5690866_9236 SRR5690866_9347 SRR5690866_9723 SRR5690867_15520 SRR5690867_4472 SRR5690867_4499 SRR5690867_7869 SRR5690868_12686 SRR5690868_15384 SRR5690868_5718 SRR5690869_10320 SRR5690869_12031 SRR5690869_15871 SRR5690869_1740 SRR5690869_2289 SRR5690869_3297 SRR5690869_5593 SRR5690869_5594 SRR5690869_7767 SRR5690869_7769 SRR5690869_8101 SRR5690870_10489 SRR5690870_10573 SRR5690870_10729 SRR5690870_10835 SRR5690870_10836 SRR5690870_11194 SRR5690870_11321 SRR5690870_11537 SRR5690870_11539 SRR5690870_11845 SRR5690870_11880 SRR5690870_11881 SRR5690870_12317 SRR5690870_12380 SRR5690870_12438 SRR5690870_12832 SRR5690870_1285 SRR5690870_12854 SRR5690870_12855 SRR5690870_12948 SRR5690870_13308 SRR5690870_13721 SRR5690870_13782 SRR5690870_13976 SRR5690870_14066 SRR5690870_14122 SRR5690870_14357 SRR5690870_14416 SRR5690870_14514 SRR5690870_14730 SRR5690870_14751 SRR5690870_14793 SRR5690870_14840 SRR5690870_15178 SRR5690870_15181 SRR5690870_15552 SRR5690870_15904 SRR5690870_1659 SRR5690870_1690 SRR5690870_1799 SRR5690870_1825 SRR5690870_1900 SRR5690870_1917 SRR5690870_1985 SRR5690870_2008 SRR5690870_2123 SRR5690870_2262 SRR5690870_2354 SRR5690870_2452 SRR5690870_2454 SRR5690870_2883 SRR5690870_3096 SRR5690870_3152 SRR5690870_3273 SRR5690870_3431 SRR5690870_3458 SRR5690870_3463 SRR5690870_353 SRR5690870_3730 SRR5690870_3819 SRR5690870_3820 SRR5690870_4111 SRR5690870_4262 SRR5690870_4358 SRR5690870_4377 SRR5690870_4547 SRR5690870_4729 SRR5690870_4887 SRR5690870_5024 SRR5690870_5040 SRR5690870_5041 SRR5690870_5291 SRR5690870_5292 SRR5690870_5305 SRR5690870_533 SRR5690870_544 SRR5690870_5692 SRR5690870_5774 SRR5690870_5985 SRR5690870_6076 SRR5690870_6097 SRR5690870_6100 SRR5690870_6219 SRR5690870_6235 SRR5690870_65 SRR5690870_6533 SRR5690870_6535 SRR5690870_6560 SRR5690870_6912 SRR5690870_6964 SRR5690870_7134 SRR5690870_7230 SRR5690870_725 SRR5690870_7304 SRR5690870_7307 SRR5690870_7576 SRR5690870_7580 SRR5690870_7675 SRR5690870_7712 SRR5690870_7732 SRR5690870_7821 SRR5690870_7980 SRR5690870_8032 SRR5690870_8315 SRR5690870_8328 SRR5690870_8685 SRR5690870_889 SRR5690870_8909 SRR5690870_9124 SRR5690870_9172 SRR5690870_9206 SRR5690870_9602 SRR5690870_9761 SRR5690870_9926 SRR5690871_10076 SRR5690871_10308 SRR5690871_10309 SRR5690871_10312 SRR5690871_10553 SRR5690871_10708 SRR5690871_10751 SRR5690871_11560 SRR5690871_12 SRR5690871_12050 SRR5690871_12518 SRR5690871_1306 SRR5690871_13140 SRR5690871_13192 SRR5690871_13408 SRR5690871_1360 SRR5690871_13614 SRR5690871_13615 SRR5690871_1412 SRR5690871_14281 SRR5690871_14701 SRR5690871_14706 SRR5690871_14878 SRR5690871_14930 SRR5690871_14936 SRR5690871_15062 SRR5690871_15065 SRR5690871_15399 SRR5690871_1545 SRR5690871_15617 SRR5690871_15705 SRR5690871_15853 SRR5690871_1590 SRR5690871_16051 SRR5690871_250 SRR5690871_3680 SRR5690871_4036 SRR5690871_4104 SRR5690871_4322 SRR5690871_4445 SRR5690871_4735 SRR5690871_4758 SRR5690871_4777 SRR5690871_5232 SRR5690871_5295 SRR5690871_5387 SRR5690871_5389 SRR5690871_5959 SRR5690871_6221 SRR5690871_6324 SRR5690871_6387 SRR5690871_6966 SRR5690871_6981 SRR5690871_7053 SRR5690871_7320 SRR5690871_7383 SRR5690871_7437 SRR5690871_783 SRR5690871_7875 SRR5690871_7999 SRR5690871_850 SRR5690871_8700 SRR5690871_8934 SRR5690871_9093 SRR5690871_9111 SRR5690871_9112 SRR5690871_936 SRR5690871_9706 SRR5690872_12135 SRR5690872_1778 SRR5690873_10343 SRR5690873_10670 SRR5690873_1108 SRR5690873_11211 SRR5690873_11341 SRR5690873_1158 SRR5690873_11664 SRR5690873_11937 SRR5690873_12358 SRR5690873_12380 SRR5690873_1286 SRR5690873_14187 SRR5690873_14207 SRR5690873_14249 SRR5690873_14410 SRR5690873_1459 SRR5690873_14797 SRR5690873_1508 SRR5690873_15842 SRR5690873_16035 SRR5690873_16083 SRR5690873_16130 SRR5690873_1698 SRR5690873_1838 SRR5690873_2049 SRR5690873_25 SRR5690873_4328 SRR5690873_513 SRR5690873_5139 SRR5690873_5354 SRR5690873_6565 SRR5690873_7251 SRR5690873_7510 SRR5690873_7638 SRR5690873_7646 SRR5690873_7719 SRR5690873_7855 SRR5690873_8042 SRR5690873_8824 SRR5690873_8995 SRR5690873_9024 SRR5690873_9101 SRR5690873_9102 SRR5690873_914 SRR5690873_915 SRR5690873_9233 SRR5690873_9234 SRR5690873_9284 SRR5690873_9364 SRR5690873_9390 SRR5690873_9624 SRR5690873_9861 SRR5690876_1767 SRR5690877_10187 SRR5690877_13718 SRR5690877_14168 SRR5690877_14652 SRR5690877_14654 SRR5690877_2805 SRR5690877_2907 SRR5690877_358 SRR5690877_6615 SRR5690877_7581 SRR5690877_8485 SRR5690877_9493 SRR5690880_10695 SRR5690880_14185 SRR5690880_14191 SRR5690880_14406 SRR5690880_3360 SRR5690880_4913 SRR5690880_8429 SRR5690880_9969 SRR5690882_1263 SRR5690882_14558 SRR5690882_14645 SRR5690882_1656 SRR5690882_5331 SRR5690882_5334 SRR5690882_7055 SRR5690882_777 SRR5690885_10352 SRR5690885_10891 SRR5690885_1125 SRR5690885_11626 SRR5690885_11627 SRR5690885_1236 SRR5690885_13165 SRR5690885_14150 SRR5690885_15516 SRR5690885_260 SRR5690885_3092 SRR5690885_3326 SRR5690885_4048 SRR5690885_4445 SRR5690885_5906 SRR5690885_6787 SRR5690885_7812 SRR5690897_10878 SRR5690897_11290 SRR5690897_1317 SRR5690897_15205 SRR5690897_1551 SRR5690897_15808 SRR5690897_1801 SRR5690897_2541 SRR5690897_2647 SRR5690897_3113 SRR5690897_3316 SRR5690897_40 SRR5690897_4022 SRR5690897_4054 SRR5690897_4913 SRR5690897_4914 SRR5690897_617 SRR5690897_6185 SRR5690897_7082 SRR5690897_7088 SRR5690897_9358 SRR5690897_9465 SRR5690897_9507 SRR5690898_10863 SRR5690898_11864 SRR5690898_12343 SRR5690898_13175 SRR5690898_13561 SRR5690898_14718 SRR5690898_15239 SRR5690898_3296 SRR5690898_5781 SRR5690898_6356 SRR5690898_6731 SRR5690898_7007 SRR5690898_8002 SRR5690898_9453 SRR5690899_10932 SRR5690899_12528 SRR5690899_12673 SRR5690899_12690 SRR5690899_12986 SRR5690899_12989 SRR5690899_13175 SRR5690899_14174 SRR5690899_14283 SRR5690899_14388 SRR5690899_14741 SRR5690899_14762 SRR5690899_14765 SRR5690899_1720 SRR5690899_1790 SRR5690899_2341 SRR5690899_2988 SRR5690899_3289 SRR5690899_3397 SRR5690899_3877 SRR5690899_4196 SRR5690899_5555 SRR5690899_5686 SRR5690899_6224 SRR5690899_640 SRR5690899_6416 SRR5690899_6772 SRR5690899_6806 SRR5690899_6903 SRR5690899_7173 SRR5690899_8160 SRR5690899_8449 SRR5690899_869 SRR5690900_10646 SRR5690900_15125 SRR5690900_15939 SRR5690900_8477 SRR5690901_10166 SRR5690901_10193 SRR5690901_10681 SRR5690901_11241 SRR5690901_1132 SRR5690901_12214 SRR5690901_12954 SRR5690901_14509 SRR5690901_264 SRR5690901_4362 SRR5690902_10114 SRR5690902_10231 SRR5690902_10430 SRR5690902_10755 SRR5690902_10945 SRR5690902_11028 SRR5690902_1147 SRR5690902_11571 SRR5690902_11673 SRR5690902_1185 SRR5690902_12011 SRR5690902_12784 SRR5690902_13265 SRR5690902_13340 SRR5690902_1356 SRR5690902_1366 SRR5690902_13864 SRR5690902_14323 SRR5690902_14909 SRR5690902_14956 SRR5690902_15335 SRR5690902_15377 SRR5690902_1803 SRR5690902_2389 SRR5690902_2707 SRR5690902_3116 SRR5690902_3153 SRR5690902_3324 SRR5690902_3821 SRR5690902_4664 SRR5690902_5090 SRR5690902_5130 SRR5690902_5280 SRR5690902_5674 SRR5690902_5702 SRR5690902_6248 SRR5690902_6363 SRR5690902_6843 SRR5690902_773 SRR5690902_7864 SRR5690902_8183 SRR5690902_8221 SRR5690902_832 SRR5690902_8898 SRR5690902_8915 SRR5690902_8936 SRR5690902_9005 SRR5690902_9291 SRR5690902_9303 SRR5690902_9368 SRR5690902_9818 SRR5690902_9886 SRR5690903_12753 SRR5690903_13119 SRR5690903_1410 SRR5690903_2728 SRR5690903_3066 SRR5690903_3134 SRR5690903_4492 SRR5690903_4854 SRR5690903_5815 SRR5690903_6061 SRR5690903_9286 SRR5690904_10461 SRR5690904_10633 SRR5690904_10649 SRR5690904_10942 SRR5690904_10986 SRR5690904_1108 SRR5690904_11196 SRR5690904_11214 SRR5690904_11237 SRR5690904_11272 SRR5690904_11310 SRR5690904_11495 SRR5690904_11507 SRR5690904_1197 SRR5690904_11971 SRR5690904_12097 SRR5690904_12237 SRR5690904_12272 SRR5690904_12288 SRR5690904_12353 SRR5690904_12377 SRR5690904_12523 SRR5690904_12877 SRR5690904_12984 SRR5690904_13049 SRR5690904_13050 SRR5690904_13161 SRR5690904_13274 SRR5690904_13407 SRR5690904_1387 SRR5690904_13883 SRR5690904_143 SRR5690904_1434 SRR5690904_14415 SRR5690904_14581 SRR5690904_14902 SRR5690904_14910 SRR5690904_15049 SRR5690904_1521 SRR5690904_15366 SRR5690904_15438 SRR5690904_15463 SRR5690904_1560 SRR5690904_15655 SRR5690904_1569 SRR5690904_15748 SRR5690904_1614 SRR5690904_1632 SRR5690904_1801 SRR5690904_1851 SRR5690904_1907 SRR5690904_1928 SRR5690904_2318 SRR5690904_2388 SRR5690904_2646 SRR5690904_2682 SRR5690904_2788 SRR5690904_2883 SRR5690904_3118 SRR5690904_3209 SRR5690904_3538 SRR5690904_3545 SRR5690904_3588 SRR5690904_401 SRR5690904_4077 SRR5690904_4177 SRR5690904_4268 SRR5690904_4303 SRR5690904_4541 SRR5690904_4605 SRR5690904_4903 SRR5690904_5125 SRR5690904_534 SRR5690904_5431 SRR5690904_5531 SRR5690904_5538 SRR5690904_5612 SRR5690904_5651 SRR5690904_5804 SRR5690904_6291 SRR5690904_642 SRR5690904_6657 SRR5690904_6658 SRR5690904_6676 SRR5690904_6698 SRR5690904_6884 SRR5690904_6977 SRR5690904_7099 SRR5690904_7109 SRR5690904_7452 SRR5690904_7637 SRR5690904_7801 SRR5690904_7808 SRR5690904_7853 SRR5690904_7854 SRR5690904_789 SRR5690904_8295 SRR5690904_8507 SRR5690904_8525 SRR5690904_8660 SRR5690904_8703 SRR5690904_8859 SRR5690904_8951 SRR5690904_9743 SRR5690904_9779 SRR5690904_9888 SRR5690904_9964 SRR5690906_10852 SRR5690906_15145 SRR5690907_1002 SRR5690907_10067 SRR5690907_10100 SRR5690907_10119 SRR5690907_10162 SRR5690907_10398 SRR5690907_10616 SRR5690907_10739 SRR5690907_10757 SRR5690907_10758 SRR5690907_10976 SRR5690907_11096 SRR5690907_11275 SRR5690907_11361 SRR5690907_1139 SRR5690907_11461 SRR5690907_11557 SRR5690907_11675 SRR5690907_117 SRR5690907_11775 SRR5690907_12311 SRR5690907_1236 SRR5690907_12522 SRR5690907_12661 SRR5690907_12692 SRR5690907_12874 SRR5690907_13033 SRR5690907_13206 SRR5690907_13345 SRR5690907_13346 SRR5690907_13357 SRR5690907_13435 SRR5690907_13626 SRR5690907_13667 SRR5690907_13753 SRR5690907_13810 SRR5690907_13879 SRR5690907_13888 SRR5690907_13938 SRR5690907_1418 SRR5690907_144 SRR5690907_14425 SRR5690907_14565 SRR5690907_14602 SRR5690907_14718 SRR5690907_14719 SRR5690907_14744 SRR5690907_14925 SRR5690907_14946 SRR5690907_15010 SRR5690907_15063 SRR5690907_1514 SRR5690907_15190 SRR5690907_15198 SRR5690907_15313 SRR5690907_15398 SRR5690907_15550 SRR5690907_15638 SRR5690907_15722 SRR5690907_15898 SRR5690907_15941 SRR5690907_1622 SRR5690907_1701 SRR5690907_1749 SRR5690907_179 SRR5690907_191 SRR5690907_1978 SRR5690907_2036 SRR5690907_2100 SRR5690907_2140 SRR5690907_2287 SRR5690907_2394 SRR5690907_2422 SRR5690907_2519 SRR5690907_2619 SRR5690907_2666 SRR5690907_278 SRR5690907_2924 SRR5690907_2947 SRR5690907_2967 SRR5690907_3062 SRR5690907_3182 SRR5690907_3285 SRR5690907_3519 SRR5690907_3521 SRR5690907_3540 SRR5690907_3657 SRR5690907_3668 SRR5690907_3672 SRR5690907_3694 SRR5690907_3747 SRR5690907_4181 SRR5690907_4307 SRR5690907_4341 SRR5690907_4467 SRR5690907_4560 SRR5690907_4734 SRR5690907_5037 SRR5690907_5292 SRR5690907_5468 SRR5690907_5510 SRR5690907_5554 SRR5690907_5580 SRR5690907_5608 SRR5690907_5773 SRR5690907_5799 SRR5690907_58 SRR5690907_5860 SRR5690907_6093 SRR5690907_6272 SRR5690907_6637 SRR5690907_6856 SRR5690907_6995 SRR5690907_7038 SRR5690907_7047 SRR5690907_71 SRR5690907_7218 SRR5690907_742 SRR5690907_7504 SRR5690907_7625 SRR5690907_7682 SRR5690907_7814 SRR5690907_7835 SRR5690907_7880 SRR5690907_8326 SRR5690907_833 SRR5690907_8397 SRR5690907_8406 SRR5690907_8491 SRR5690907_8513 SRR5690907_8629 SRR5690907_8851 SRR5690907_8961 SRR5690907_9043 SRR5690907_9080 SRR5690907_9107 SRR5690907_9272 SRR5690907_93 SRR5690907_931 SRR5690907_9342 SRR5690907_9442 SRR5690907_9651 SRR5690907_9905 SRR5690907_9954 SRR5690908_11711 SRR5690908_384 SRR5690908_427 SRR5690908_4577 SRR5690908_5836 SRR5690908_5928 SRR5690913_11470 SRR5690913_1381 SRR5690913_15356 SRR5690913_3 SRR5690913_3908 SRR5690914_10044 SRR5690914_11806 SRR5690914_13639 SRR5690914_14251 SRR5690914_14610 SRR5690914_15369 SRR5690914_15757 SRR5690914_15762 SRR5690914_3927 SRR5690914_5335 SRR5690914_6398 SRR5690914_6495 SRR5690914_6579 SRR5690914_6973 SRR5690914_704 SRR5690914_7641 SRR5690914_8933 SRR5690914_9219 SRR5690915_11433 SRR5690915_15295 SRR5690915_2818 SRR5690915_4535 SRR5690915_4963 SRR5690915_5839 SRR5690917_1419 SRR5690917_2263 SRR5690917_6252 SRR5690917_6253 SRR5690917_8702 SRR5690920_12518 SRR5690920_14107 SRR5690920_2458 SRR5690920_3510 SRR5690920_8701 SRR5690921_10029 SRR5690921_10762 SRR5690921_10763 SRR5690921_10894 SRR5690921_1308 SRR5690921_13328 SRR5690921_14291 SRR5690921_14297 SRR5690921_15708 SRR5690921_3326 SRR5690921_3458 SRR5690921_3459 SRR5690921_3529 SRR5690921_9110 SRR5690921_939 SRR5690921_9706 SRR5690922_10245 SRR5690922_10650 SRR5690922_10716 SRR5690922_11491 SRR5690922_4008 SRR5690922_4345 SRR5690922_4350 SRR5690922_4546 SRR5690922_6297 SRR5690922_7097 SRR5690922_7350 SRR5690922_7803 SRR5690922_7875 SRR5690922_8328 SRR5690922_8418 SRR5690922_8516 SRR5690922_956 SRR5690923_10082 SRR5690923_13526 SRR5690923_14998 SRR5690923_15331 SRR5690923_4204 SRR5690923_4417 SRR5690923_6093 SRR5690923_7061 SRR5690923_7120 SRR5690923_728 SRR5690923_8088 SRR5690923_874 SRR5690923_984 SRR5690925_8842 SRR5690925_8843 SRR5690927_8713 SRR5690929_13407 SRR5690929_15849 SRR5690929_8569 SRR5690929_875 SRR5690931_10040 SRR5690931_10086 SRR5690931_10133 SRR5690931_10227 SRR5690931_1028 SRR5690931_10415 SRR5690931_10607 SRR5690931_10730 SRR5690931_10945 SRR5690931_11106 SRR5690931_11185 SRR5690931_11332 SRR5690931_11348 SRR5690931_11834 SRR5690931_12078 SRR5690931_12085 SRR5690931_12203 SRR5690931_12221 SRR5690931_1248 SRR5690931_12498 SRR5690931_12605 SRR5690931_1290 SRR5690931_12901 SRR5690931_12955 SRR5690931_13365 SRR5690931_13373 SRR5690931_13423 SRR5690931_13506 SRR5690931_13597 SRR5690931_13775 SRR5690931_13872 SRR5690931_13902 SRR5690931_14144 SRR5690931_14255 SRR5690931_14298 SRR5690931_14307 SRR5690931_14525 SRR5690931_14565 SRR5690931_14616 SRR5690931_14631 SRR5690931_14667 SRR5690931_1502 SRR5690931_15110 SRR5690931_15339 SRR5690931_1558 SRR5690931_15698 SRR5690931_15856 SRR5690931_15928 SRR5690931_16076 SRR5690931_1625 SRR5690931_1756 SRR5690931_193 SRR5690931_1942 SRR5690931_198 SRR5690931_2050 SRR5690931_2124 SRR5690931_2136 SRR5690931_2185 SRR5690931_2445 SRR5690931_2451 SRR5690931_2486 SRR5690931_2544 SRR5690931_2726 SRR5690931_276 SRR5690931_2923 SRR5690931_2957 SRR5690931_3159 SRR5690931_323 SRR5690931_3309 SRR5690931_3411 SRR5690931_3669 SRR5690931_3676 SRR5690931_3900 SRR5690931_3958 SRR5690931_3963 SRR5690931_4155 SRR5690931_4245 SRR5690931_4378 SRR5690931_4395 SRR5690931_4572 SRR5690931_4744 SRR5690931_4876 SRR5690931_5014 SRR5690931_5071 SRR5690931_5095 SRR5690931_5215 SRR5690931_5262 SRR5690931_5312 SRR5690931_5550 SRR5690931_5600 SRR5690931_5717 SRR5690931_6066 SRR5690931_609 SRR5690931_6108 SRR5690931_615 SRR5690931_6466 SRR5690931_6529 SRR5690931_6639 SRR5690931_6748 SRR5690931_6779 SRR5690931_6815 SRR5690931_6888 SRR5690931_694 SRR5690931_7277 SRR5690931_7540 SRR5690931_7567 SRR5690931_7769 SRR5690931_8023 SRR5690931_8092 SRR5690931_8630 SRR5690931_870 SRR5690931_8750 SRR5690931_8762 SRR5690931_8831 SRR5690931_8833 SRR5690931_8901 SRR5690931_8962 SRR5690931_9065 SRR5690931_9089 SRR5690931_9455 SRR5690931_9573 SRR5690931_9972 SRR5690936_10779 SRR5690936_12195 SRR5690936_3039 SRR5690936_3878 SRR5690936_4579 SRR5690936_8084 SRR5690936_8294 SRR5690936_9205 SRR5690939_10111 SRR5690939_10431 SRR5690939_10439 SRR5690939_10440 SRR5690939_10442 SRR5690939_10476 SRR5690939_10486 SRR5690939_11315 SRR5690939_11429 SRR5690939_11461 SRR5690939_11838 SRR5690939_11896 SRR5690939_12172 SRR5690939_1218 SRR5690939_12385 SRR5690939_12940 SRR5690939_1312 SRR5690939_13358 SRR5690939_13627 SRR5690939_13792 SRR5690939_13841 SRR5690939_1406 SRR5690939_1408 SRR5690939_14378 SRR5690939_1462 SRR5690939_1463 SRR5690939_14971 SRR5690939_15366 SRR5690939_15897 SRR5690939_15907 SRR5690939_15980 SRR5690939_16113 SRR5690939_16255 SRR5690939_16380 SRR5690939_16381 SRR5690939_1688 SRR5690939_1693 SRR5690939_1694 SRR5690939_1842 SRR5690939_1947 SRR5690939_2059 SRR5690939_2094 SRR5690939_2136 SRR5690939_2230 SRR5690939_2234 SRR5690939_247 SRR5690939_2491 SRR5690939_2832 SRR5690939_3218 SRR5690939_3220 SRR5690939_3678 SRR5690939_3920 SRR5690939_4265 SRR5690939_4565 SRR5690939_4787 SRR5690939_535 SRR5690939_537 SRR5690939_54 SRR5690939_5818 SRR5690939_5916 SRR5690939_6024 SRR5690939_6404 SRR5690939_6721 SRR5690939_6826 SRR5690939_778 SRR5690939_8037 SRR5690939_8815 SRR5690939_9204 SRR5690944_106 SRR5690944_1119 SRR5690944_11405 SRR5690944_11427 SRR5690944_11643 SRR5690944_11838 SRR5690944_11842 SRR5690944_11855 SRR5690944_11860 SRR5690944_11933 SRR5690944_12212 SRR5690944_12255 SRR5690944_12407 SRR5690944_139 SRR5690944_14225 SRR5690944_14459 SRR5690944_15109 SRR5690944_1511 SRR5690944_15158 SRR5690944_15163 SRR5690944_1534 SRR5690944_15368 SRR5690944_15694 SRR5690944_15935 SRR5690944_16159 SRR5690944_2069 SRR5690944_2070 SRR5690944_291 SRR5690944_341 SRR5690944_4306 SRR5690944_4968 SRR5690944_5043 SRR5690944_5044 SRR5690944_5130 SRR5690944_5157 SRR5690944_5324 SRR5690944_5531 SRR5690944_7400 SRR5690944_7790 SRR5690944_783 SRR5690944_8665 SRR5690944_8880 SRR5690944_9000 SRR5690944_9019 SRR5690944_9257 SRR5690944_9277 SRR5690944_9937 SRR5690945_10173 SRR5690945_11465 SRR5690945_11954 SRR5690945_13345 SRR5690945_13514 SRR5690945_13740 SRR5690945_1443 SRR5690945_1493 SRR5690945_1496 SRR5690945_15342 SRR5690945_15954 SRR5690945_16356 SRR5690945_4120 SRR5690945_8055 SRR5690945_8058 SRR5690945_8785 SRR5690945_9070 SRR5690956_4179 SRR5690960_12904 SRR5690960_15549 SRR5690961_9092 SRR5690963_9191 SRR5690964_16678 SRR5690965_4383 SRR5690981_15255 SRR5690981_2161 SRR5690981_5676 SRR5690981_9065 SRR5690982_11834 SRR5690982_14620 SRR5690984_10502 SRR5690984_12220 SRR5690984_13166 SRR5690984_14230 SRR5690984_14882 SRR5690984_1503 SRR5690984_15339 SRR5690984_1588 SRR5690984_1706 SRR5690984_2194 SRR5690984_2391 SRR5690984_4032 SRR5690984_4139 SRR5690984_6069 SRR5690984_607 SRR5690984_6183 SRR5690984_6234 SRR5690984_6266 SRR5690984_6414 SRR5690984_6724 SRR5690984_6894 SRR5690984_7295 SRR5690984_7714 SRR5690984_782 SRR5690984_8147 SRR5690984_8356 SRR5690984_8872 SRR5690985_910 SRR5690988_13308 SRR5690988_16063 SRR5690988_2634 SRR5690988_7130 SRR5690988_7887 SRR5690988_7962 SRR5690988_9772 SRR5690989_10295 SRR5690989_10312 SRR5690989_10544 SRR5690989_10626 SRR5690989_10696 SRR5690989_10762 SRR5690989_1097 SRR5690989_10974 SRR5690989_11266 SRR5690989_11281 SRR5690989_11394 SRR5690989_11632 SRR5690989_11790 SRR5690989_11796 SRR5690989_1192 SRR5690989_1193 SRR5690989_12075 SRR5690989_12584 SRR5690989_12722 SRR5690989_12723 SRR5690989_13500 SRR5690989_13525 SRR5690989_13539 SRR5690989_13562 SRR5690989_13628 SRR5690989_1370 SRR5690989_13751 SRR5690989_13864 SRR5690989_14036 SRR5690989_14340 SRR5690989_14556 SRR5690989_14614 SRR5690989_1500 SRR5690989_15029 SRR5690989_15174 SRR5690989_15372 SRR5690989_15395 SRR5690989_16081 SRR5690989_16120 SRR5690989_1631 SRR5690989_2065 SRR5690989_2310 SRR5690989_2379 SRR5690989_2433 SRR5690989_284 SRR5690989_285 SRR5690989_2919 SRR5690989_30 SRR5690989_3255 SRR5690989_341 SRR5690989_4175 SRR5690989_4321 SRR5690989_4329 SRR5690989_4455 SRR5690989_5173 SRR5690989_5174 SRR5690989_5176 SRR5690989_5274 SRR5690989_5305 SRR5690989_5318 SRR5690989_5352 SRR5690989_5462 SRR5690989_55 SRR5690989_5670 SRR5690989_5940 SRR5690989_5973 SRR5690989_6228 SRR5690989_6330 SRR5690989_6336 SRR5690989_6512 SRR5690989_6973 SRR5690989_7144 SRR5690989_7215 SRR5690989_7549 SRR5690989_7550 SRR5690989_7551 SRR5690989_7575 SRR5690989_7615 SRR5690989_7737 SRR5690989_7843 SRR5690989_8035 SRR5690989_8043 SRR5690989_8044 SRR5690989_8168 SRR5690989_8275 SRR5690989_8290 SRR5690989_8386 SRR5690989_8686 SRR5690989_8687 SRR5690989_871 SRR5690989_873 SRR5690989_8881 SRR5690989_9070 SRR5690989_9187 SRR5690989_9405 SRR5690989_9426 SRR5690989_9709 SRR5690989_9710 SRR5690989_9747 SRR5690990_11422 SRR5690990_1235 SRR5690990_15577 SRR5690990_15578 SRR5690990_15723 SRR5690990_1575 SRR5690990_3297 SRR5690990_4835 SRR5690990_4897 SRR5690990_5898 SRR5690990_7654 SRR5690990_8540 SRR5690994_10053 SRR5690994_10175 SRR5690994_10497 SRR5690994_12199 SRR5690994_12532 SRR5690994_12754 SRR5690994_13786 SRR5690994_13820 SRR5690994_14488 SRR5690994_14636 SRR5690994_14784 SRR5690994_14858 SRR5690994_14913 SRR5690994_15051 SRR5690994_15518 SRR5690994_15636 SRR5690994_1596 SRR5690994_16068 SRR5690994_2424 SRR5690994_2861 SRR5690994_3237 SRR5690994_3309 SRR5690994_3350 SRR5690994_3560 SRR5690994_3885 SRR5690994_4090 SRR5690994_4132 SRR5690994_5655 SRR5690994_5821 SRR5690994_5878 SRR5690994_5880 SRR5690994_6003 SRR5690994_6116 SRR5690994_617 SRR5690994_6612 SRR5690994_6653 SRR5690994_6925 SRR5690994_7182 SRR5690994_7237 SRR5690994_7440 SRR5690994_7653 SRR5690994_7829 SRR5690994_7882 SRR5690994_872 SRR5690994_9013 SRR5690994_9930 SRR5691006_11499 SRR5691006_12616 SRR5691006_14253 SRR5691006_14655 SRR5691006_14785 SRR5691006_2475 SRR5691006_453 SRR5691006_6874 SRR5691006_8651 SRR5691006_9653 SRR5691006_9840 SRR5691007_6175 SRR5691010_10059 SRR5691010_10095 SRR5691010_11026 SRR5691010_11656 SRR5691010_12258 SRR5691010_12881 SRR5691010_13070 SRR5691010_13233 SRR5691010_13669 SRR5691010_14320 SRR5691010_14324 SRR5691010_14329 SRR5691010_14523 SRR5691010_15050 SRR5691010_15611 SRR5691010_2218 SRR5691010_2248 SRR5691010_2337 SRR5691010_3273 SRR5691010_3505 SRR5691010_3854 SRR5691010_4610 SRR5691010_5382 SRR5691010_5996 SRR5691010_6299 SRR5691010_7523 SRR5691010_7883 SRR5691010_8983 SRR5691010_9995 SRR5691011_5846 SRR5691012_11840 SRR5691012_122 SRR5691012_12821 SRR5691012_13108 SRR5691012_15638 SRR5691012_1645 SRR5691012_2331 SRR5691012_4790 SRR5691012_6217 SRR5691012_8152 SRR5691015_10897 SRR5691015_13581 SRR5691015_14129 SRR5691015_15465 SRR5691015_1937 SRR5691015_2388 SRR5691015_2504 SRR5691015_3042 SRR5691015_6527 SRR5691015_7181 SRR5691016_11144 SRR5691021_11138 SRR5691021_11141 SRR5691023_11007 SRR5691023_11022 SRR5691023_13287 SRR5691023_13288 SRR5691023_1344 SRR5691023_1390 SRR5691023_14894 SRR5691023_15657 SRR5691023_1685 SRR5691023_3156 SRR5691023_3784 SRR5691023_4489 SRR5691023_6401 SRR5691023_9504 SRR5691025_11764 SRR5691025_12947 SRR5691025_13710 SRR5691025_3687 SRR5691025_6532 SRR5691026_10104 SRR5691026_10439 SRR5691026_1094 SRR5691026_1105 SRR5691026_11307 SRR5691026_11366 SRR5691026_11716 SRR5691026_12345 SRR5691026_12462 SRR5691026_13416 SRR5691026_13446 SRR5691026_13665 SRR5691026_13668 SRR5691026_14284 SRR5691026_1443 SRR5691026_1444 SRR5691026_15213 SRR5691026_15509 SRR5691026_15613 SRR5691026_1636 SRR5691026_1839 SRR5691026_2232 SRR5691026_2610 SRR5691026_312 SRR5691026_3201 SRR5691026_3299 SRR5691026_4185 SRR5691026_4421 SRR5691026_4726 SRR5691026_4745 SRR5691026_5218 SRR5691026_6180 SRR5691026_6535 SRR5691026_7299 SRR5691028_1 SRR5691028_10186 SRR5691028_1037 SRR5691028_10536 SRR5691028_10578 SRR5691028_10611 SRR5691028_11009 SRR5691028_11217 SRR5691028_12266 SRR5691028_132 SRR5691028_13254 SRR5691028_13361 SRR5691028_13397 SRR5691028_13613 SRR5691028_1364 SRR5691028_14489 SRR5691028_14896 SRR5691028_15663 SRR5691028_15971 SRR5691028_16199 SRR5691028_16356 SRR5691028_16359 SRR5691028_16425 SRR5691028_2056 SRR5691028_2207 SRR5691028_2258 SRR5691028_2363 SRR5691028_2720 SRR5691028_2812 SRR5691028_2819 SRR5691028_3548 SRR5691028_3691 SRR5691028_4349 SRR5691028_4352 SRR5691028_4397 SRR5691028_4399 SRR5691028_5213 SRR5691028_5487 SRR5691028_5730 SRR5691028_5733 SRR5691028_5902 SRR5691028_611 SRR5691028_6309 SRR5691028_6625 SRR5691028_6646 SRR5691028_6648 SRR5691028_6650 SRR5691028_6651 SRR5691028_6862 SRR5691028_7264 SRR5691028_7394 SRR5691028_7536 SRR5691028_7627 SRR5691028_7783 SRR5691028_7788 SRR5691028_7821 SRR5691028_8707 SRR5691028_8978 SRR5691028_9227 SRR5691028_9794 SRR5691028_9893 SRR5691029_10399 SRR5691029_13283 SRR5691029_14208 SRR5691029_14813 SRR5691029_14846 SRR5691029_6066 SRR5691029_6470 SRR5691029_755 SRR5691029_8633 SRR5690819_134 SRR5690819_658 SRR5690819_999 SRR5690819_2499 SRR5690819_2500 SRR5690819_2551 SRR5690819_2552 SRR5690819_3377 SRR5690819_3378 SRR5690819_3380 SRR5690819_3384 SRR5690819_3630 SRR5690819_3633 SRR5690819_4114 SRR5690819_4115 SRR5690819_4118 SRR5690819_4871 SRR5690819_4895 SRR5690819_4896 SRR5690819_4897 SRR5690819_4898 SRR5690819_5158 SRR5690819_5193 SRR5690819_5504 SRR5690819_5520 SRR5690819_5523 SRR5690819_6513 SRR5690819_6615 SRR5690819_6617 SRR5690819_6657 SRR5690819_6742 SRR5690819_6975 SRR5690819_7365 SRR5690819_8152 SRR5690819_8682 SRR5690819_8685 SRR5690819_8687 SRR5690819_8688 SRR5690819_8940 SRR5690819_8942 SRR5690819_9665 SRR5690819_9667 SRR5690819_9759 SRR5690819_9818 SRR5690819_9895 SRR5690819_10830 SRR5690819_11061 SRR5690819_11325 SRR5690819_11326 SRR5690819_11746 SRR5690819_11747 SRR5690819_11762 SRR5690819_11843 SRR5690819_11844 SRR5690819_12170 SRR5690819_13122 SRR5690819_13124 SRR5690819_13566 SRR5690819_13748 SRR5690819_13929 SRR5690819_14027 SRR5690819_14031 SRR5690819_14194 SRR5690819_14195 SRR5690819_14250 SRR5690819_15031 SRR5690819_15080 SRR5690819_15109 SRR5690820_5112 SRR5690820_5113 SRR5690820_10047 SRR5690820_14098 SRR5690820_14919 SRR5690820_16143 SRR5690820_16144 SRR5690821_3970 SRR5690821_13332 SRR5690821_15575 SRR5690822_15 SRR5690822_540 SRR5690822_541 SRR5690822_2116 SRR5690822_3835 SRR5690822_5782 SRR5690822_6494 SRR5690822_6536 SRR5690822_6537 SRR5690822_8966 SRR5690822_8969 SRR5690822_9685 SRR5690822_9690 SRR5690822_14068 SRR5690822_14069 SRR5690823_273 SRR5690823_309 SRR5690823_372 SRR5690823_689 SRR5690823_1045 SRR5690823_1055 SRR5690823_1057 SRR5690823_1222 SRR5690823_1223 SRR5690823_1295 SRR5690823_1296 SRR5690823_1330 SRR5690823_1331 SRR5690823_1373 SRR5690823_1458 SRR5690823_1635 SRR5690823_1764 SRR5690823_1765 SRR5690823_1923 SRR5690823_2197 SRR5690823_2415 SRR5690823_2551 SRR5690823_2627 SRR5690823_2878 SRR5690823_2880 SRR5690823_2889 SRR5690823_2904 SRR5690823_2995 SRR5690823_2996 SRR5690823_3174 SRR5690823_3298 SRR5690823_3327 SRR5690823_3476 SRR5690823_3588 SRR5690823_3913 SRR5690823_3914 SRR5690823_3915 SRR5690823_3924 SRR5690823_3955 SRR5690823_3966 SRR5690823_4035 SRR5690823_4038 SRR5690823_4039 SRR5690823_4229 SRR5690823_4320 SRR5690823_4321 SRR5690823_4652 SRR5690823_4653 SRR5690823_4776 SRR5690823_4838 SRR5690823_4929 SRR5690823_4932 SRR5690823_5087 SRR5690823_5088 SRR5690823_5170 SRR5690823_5198 SRR5690823_5199 SRR5690823_5200 SRR5690823_5732 SRR5690823_5867 SRR5690823_5870 SRR5690823_6194 SRR5690823_6196 SRR5690823_6210 SRR5690823_6377 SRR5690823_6378 SRR5690823_6380 SRR5690823_6773 SRR5690823_6774 SRR5690823_6860 SRR5690823_6931 SRR5690823_6958 SRR5690823_7064 SRR5690823_7074 SRR5690823_7075 SRR5690823_7137 SRR5690823_7138 SRR5690823_7354 SRR5690823_7498 SRR5690823_7558 SRR5690823_7681 SRR5690823_7686 SRR5690823_7687 SRR5690823_7692 SRR5690823_7806 SRR5690823_7813 SRR5690823_8271 SRR5690823_8272 SRR5690823_8273 SRR5690823_8378 SRR5690823_8380 SRR5690823_8778 SRR5690823_8825 SRR5690823_8901 SRR5690823_9112 SRR5690823_9810 SRR5690823_9811 SRR5690823_9854 SRR5690823_9890 SRR5690823_9945 SRR5690823_10203 SRR5690823_10218 SRR5690823_10219 SRR5690823_10347 SRR5690823_10349 SRR5690823_10375 SRR5690823_10387 SRR5690823_10539 SRR5690823_10789 SRR5690823_10820 SRR5690823_11026 SRR5690823_11029 SRR5690823_11077 SRR5690823_11350 SRR5690823_11885 SRR5690823_11972 SRR5690823_12039 SRR5690823_12047 SRR5690823_12103 SRR5690823_12105 SRR5690823_12261 SRR5690823_12329 SRR5690823_12428 SRR5690823_12429 SRR5690823_12512 SRR5690823_12515 SRR5690823_12745 SRR5690823_12747 SRR5690823_12748 SRR5690823_12836 SRR5690823_13072 SRR5690823_13244 SRR5690823_13282 SRR5690823_13421 SRR5690823_13424 SRR5690823_13427 SRR5690823_13522 SRR5690823_13523 SRR5690823_13585 SRR5690823_13669 SRR5690823_13744 SRR5690823_13977 SRR5690823_13983 SRR5690823_14073 SRR5690823_14708 SRR5690823_14886 SRR5690823_14928 SRR5690823_15098 SRR5690823_15392 SRR5690823_15560 SRR5690823_15678 SRR5690823_15707 SRR5690823_15714 SRR5690823_15788 SRR5690823_15794 SRR5690823_15795 SRR5690824_63 SRR5690824_64 SRR5690824_65 SRR5690824_94 SRR5690824_96 SRR5690824_97 SRR5690824_150 SRR5690824_246 SRR5690824_247 SRR5690824_336 SRR5690824_337 SRR5690824_372 SRR5690824_417 SRR5690824_420 SRR5690824_465 SRR5690824_498 SRR5690824_534 SRR5690824_571 SRR5690824_584 SRR5690824_677 SRR5690824_678 SRR5690824_917 SRR5690824_918 SRR5690824_924 SRR5690824_967 SRR5690824_968 SRR5690824_971 SRR5690824_1050 SRR5690824_1097 SRR5690824_1104 SRR5690824_1175 SRR5690824_1178 SRR5690824_1849 SRR5690824_1898 SRR5690824_1991 SRR5690824_2047 SRR5690824_2050 SRR5690824_2192 SRR5690824_2193 SRR5690824_2452 SRR5690824_2453 SRR5690824_2463 SRR5690824_2505 SRR5690824_2557 SRR5690824_2723 SRR5690824_2846 SRR5690824_2893 SRR5690824_2946 SRR5690824_2949 SRR5690824_2977 SRR5690824_3013 SRR5690824_3017 SRR5690824_3018 SRR5690824_3283 SRR5690824_3534 SRR5690824_3630 SRR5690824_3793 SRR5690824_3891 SRR5690824_3933 SRR5690824_3934 SRR5690824_3947 SRR5690824_3950 SRR5690824_3951 SRR5690824_4134 SRR5690824_4247 SRR5690824_4330 SRR5690824_4331 SRR5690824_4352 SRR5690824_4353 SRR5690824_4377 SRR5690824_4438 SRR5690824_4455 SRR5690824_4456 SRR5690824_4481 SRR5690824_4494 SRR5690824_4598 SRR5690824_4648 SRR5690824_4651 SRR5690824_4652 SRR5690824_4719 SRR5690824_4721 SRR5690824_4741 SRR5690824_4752 SRR5690824_4756 SRR5690824_4792 SRR5690824_4811 SRR5690824_4851 SRR5690824_4928 SRR5690824_5035 SRR5690824_5046 SRR5690824_5134 SRR5690824_5307 SRR5690824_5433 SRR5690824_5436 SRR5690824_5505 SRR5690824_5649 SRR5690824_5698 SRR5690824_5801 SRR5690824_5802 SRR5690824_5900 SRR5690824_5966 SRR5690824_5973 SRR5690824_6135 SRR5690824_6139 SRR5690824_6331 SRR5690824_6598 SRR5690824_6610 SRR5690824_6635 SRR5690824_6636 SRR5690824_6660 SRR5690824_6661 SRR5690824_6786 SRR5690824_6787 SRR5690824_6795 SRR5690824_6799 SRR5690824_6800 SRR5690824_6801 SRR5690824_6917 SRR5690824_6959 SRR5690824_6960 SRR5690824_6961 SRR5690824_6988 SRR5690824_7007 SRR5690824_7025 SRR5690824_7028 SRR5690824_7029 SRR5690824_7064 SRR5690824_7254 SRR5690824_7286 SRR5690824_7368 SRR5690824_7390 SRR5690824_7392 SRR5690824_7393 SRR5690824_7429 SRR5690824_7433 SRR5690824_7546 SRR5690824_7547 SRR5690824_7549 SRR5690824_7567 SRR5690824_7569 SRR5690824_7576 SRR5690824_7598 SRR5690824_7637 SRR5690824_7700 SRR5690824_7703 SRR5690824_7740 SRR5690824_7742 SRR5690824_7772 SRR5690824_7773 SRR5690824_8170 SRR5690824_8172 SRR5690824_8309 SRR5690824_8313 SRR5690824_8423 SRR5690824_8434 SRR5690824_8721 SRR5690824_8923 SRR5690824_8935 SRR5690824_8999 SRR5690824_9119 SRR5690824_9340 SRR5690824_9368 SRR5690824_9369 SRR5690824_9583 SRR5690824_9584 SRR5690824_9587 SRR5690824_9589 SRR5690824_9590 SRR5690824_9609 SRR5690824_9610 SRR5690824_9617 SRR5690824_9621 SRR5690824_9623 SRR5690824_9747 SRR5690824_9748 SRR5690824_9753 SRR5690824_9926 SRR5690824_9940 SRR5690824_9942 SRR5690824_9953 SRR5690824_9957 SRR5690824_10058 SRR5690824_10232 SRR5690824_10240 SRR5690824_10274 SRR5690824_10275 SRR5690824_10510 SRR5690824_10511 SRR5690824_10553 SRR5690824_10570 SRR5690824_10587 SRR5690824_10589 SRR5690824_10590 SRR5690824_10592 SRR5690824_10616 SRR5690824_10724 SRR5690824_10729 SRR5690824_10743 SRR5690824_10797 SRR5690824_11116 SRR5690824_11173 SRR5690824_11243 SRR5690824_11373 SRR5690824_11503 SRR5690824_11544 SRR5690824_11563 SRR5690824_11644 SRR5690824_11697 SRR5690824_11812 SRR5690824_11819 SRR5690824_11970 SRR5690824_11971 SRR5690824_12052 SRR5690824_12054 SRR5690824_12204 SRR5690824_12294 SRR5690824_12319 SRR5690824_12320 SRR5690824_12471 SRR5690824_12479 SRR5690824_12483 SRR5690824_12484 SRR5690824_12521 SRR5690824_12918 SRR5690824_12921 SRR5690824_12939 SRR5690824_12942 SRR5690824_13075 SRR5690824_13233 SRR5690824_13235 SRR5690824_13473 SRR5690824_13474 SRR5690824_13508 SRR5690824_13727 SRR5690824_13804 SRR5690824_13805 SRR5690824_13829 SRR5690824_13830 SRR5690824_14011 SRR5690824_14013 SRR5690824_14014 SRR5690824_14044 SRR5690824_14045 SRR5690824_14046 SRR5690824_14101 SRR5690824_14127 SRR5690824_14182 SRR5690824_14218 SRR5690824_14219 SRR5690824_14439 SRR5690824_14442 SRR5690824_14656 SRR5690824_14657 SRR5690824_14659 SRR5690824_14976 SRR5690824_14977 SRR5690824_15011 SRR5690824_15012 SRR5690824_15086 SRR5690824_15134 SRR5690824_15197 SRR5690824_15256 SRR5690824_15259 SRR5690824_15279 SRR5690824_15456 SRR5690824_15504 SRR5690824_15506 SRR5690824_15725 SRR5690824_15776 SRR5690824_15777 SRR5690824_15882 SRR5690824_15922 SRR5690824_15925 SRR5690824_15929 SRR5690824_15930 SRR5690824_15931 SRR5690824_15947 SRR5690825_197 SRR5690825_489 SRR5690825_666 SRR5690825_719 SRR5690825_903 SRR5690825_904 SRR5690825_1011 SRR5690825_1109 SRR5690825_1623 SRR5690825_1627 SRR5690825_2901 SRR5690825_2903 SRR5690825_2945 SRR5690825_3042 SRR5690825_3106 SRR5690825_3109 SRR5690825_3223 SRR5690825_3418 SRR5690825_3478 SRR5690825_3622 SRR5690825_3989 SRR5690825_5030 SRR5690825_5091 SRR5690825_5281 SRR5690825_6055 SRR5690825_6302 SRR5690825_6303 SRR5690825_6317 SRR5690825_6318 SRR5690825_6892 SRR5690825_6932 SRR5690825_7209 SRR5690825_7244 SRR5690825_7331 SRR5690825_7376 SRR5690825_7657 SRR5690825_7659 SRR5690825_7662 SRR5690825_7663 SRR5690825_7665 SRR5690825_7938 SRR5690825_9010 SRR5690825_10243 SRR5690825_10246 SRR5690825_10471 SRR5690825_10472 SRR5690825_10496 SRR5690825_10540 SRR5690825_10679 SRR5690825_10718 SRR5690825_10728 SRR5690825_10746 SRR5690825_11144 SRR5690825_11322 SRR5690825_11344 SRR5690825_12027 SRR5690825_12730 SRR5690825_12733 SRR5690825_12735 SRR5690825_13273 SRR5690825_13521 SRR5690825_13522 SRR5690825_14057 SRR5690825_14059 SRR5690825_15150 SRR5690825_15516 SRR5690825_15684 SRR5690825_16079 SRR5690825_16156 SRR5690825_16161 SRR5690825_16298 SRR5690825_16300 SRR5690826_441 SRR5690826_653 SRR5690826_657 SRR5690826_1249 SRR5690826_2757 SRR5690826_3140 SRR5690826_3930 SRR5690826_4532 SRR5690826_5106 SRR5690826_5107 SRR5690826_5127 SRR5690826_5128 SRR5690826_5129 SRR5690826_5751 SRR5690826_5752 SRR5690826_5843 SRR5690826_6045 SRR5690826_6046 SRR5690826_8431 SRR5690826_9975 SRR5690826_10460 SRR5690826_10461 SRR5690826_10569 SRR5690826_10807 SRR5690826_11295 SRR5690826_11298 SRR5690826_11300 SRR5690826_12071 SRR5690826_13008 SRR5690826_13890 SRR5690826_15122 SRR5690826_15126 SRR5690826_15656 SRR5690826_15764 SRR5690827_816 SRR5690827_1101 SRR5690827_1804 SRR5690827_1988 SRR5690827_1992 SRR5690827_2376 SRR5690827_2378 SRR5690827_3818 SRR5690827_3996 SRR5690827_4326 SRR5690827_5140 SRR5690827_5220 SRR5690827_5424 SRR5690827_5449 SRR5690827_5450 SRR5690827_6228 SRR5690827_7177 SRR5690827_7178 SRR5690827_8158 SRR5690827_8383 SRR5690827_9243 SRR5690827_9245 SRR5690827_9636 SRR5690827_10040 SRR5690827_10041 SRR5690827_10250 SRR5690827_10252 SRR5690827_11134 SRR5690827_11504 SRR5690827_14060 SRR5690827_14464 SRR5690827_15203 SRR5690827_15204 SRR5690827_15243 SRR5690827_15245 SRR5690827_15898 SRR5690828_648 SRR5690828_900 SRR5690828_5922 SRR5690828_6079 SRR5690828_6080 SRR5690828_8753 SRR5690828_11548 SRR5690828_11549 SRR5690828_13115 SRR5690828_13515 SRR5690829_626 SRR5690829_628 SRR5690829_4470 SRR5690830_247 SRR5690830_564 SRR5690830_568 SRR5690830_2692 SRR5690830_4005 SRR5690830_4009 SRR5690830_4645 SRR5690830_4717 SRR5690830_4922 SRR5690830_5648 SRR5690830_5651 SRR5690830_7570 SRR5690830_8283 SRR5690830_8466 SRR5690830_8615 SRR5690830_9227 SRR5690830_9338 SRR5690830_9340 SRR5690830_9871 SRR5690830_11244 SRR5690830_13473 SRR5690830_14610 SRR5690831_5167 SRR5690831_5752 SRR5690831_6419 SRR5690831_6611 SRR5690831_6615 SRR5690831_7146 SRR5690831_9121 SRR5690831_9126 SRR5690831_10998 SRR5690831_11953 SRR5690831_11960 SRR5690831_12071 SRR5690831_12076 SRR5690831_12735 SRR5690831_13775 SRR5690831_15830 SRR5690831_15838 SRR5690831_15967 SRR5690831_15971 SRR5690833_979 SRR5690833_2574 SRR5690833_2934 SRR5690833_2936 SRR5690833_2940 SRR5690833_3471 SRR5690833_3543 SRR5690833_3544 SRR5690833_3805 SRR5690833_3808 SRR5690833_4453 SRR5690833_4454 SRR5690833_4455 SRR5690833_4729 SRR5690833_6250 SRR5690833_6821 SRR5690833_6825 SRR5690833_8690 SRR5690833_8961 SRR5690833_9540 SRR5690833_10240 SRR5690833_11063 SRR5690833_11066 SRR5690833_11315 SRR5690833_12116 SRR5690833_12118 SRR5690833_12462 SRR5690833_13819 SRR5690833_14395 SRR5690833_15413 SRR5690834_9323 SRR5690855_2263 SRR5690855_5065 SRR5690855_5067 SRR5690855_8532 SRR5690855_11686 SRR5690855_12452 SRR5690855_12458 SRR5690855_14920 SRR5690855_14922 SRR5690855_14927 SRR5690856_756 SRR5690856_1205 SRR5690856_1356 SRR5690856_2371 SRR5690856_2687 SRR5690856_3006 SRR5690856_3015 SRR5690856_3035 SRR5690856_3168 SRR5690856_3213 SRR5690856_3217 SRR5690856_3219 SRR5690856_3375 SRR5690856_3421 SRR5690856_3574 SRR5690856_3851 SRR5690856_4195 SRR5690856_4235 SRR5690856_4241 SRR5690856_4970 SRR5690856_5218 SRR5690856_5339 SRR5690856_5369 SRR5690856_5372 SRR5690856_5374 SRR5690856_5403 SRR5690856_5408 SRR5690856_5470 SRR5690856_5663 SRR5690856_5680 SRR5690856_5728 SRR5690856_6078 SRR5690856_6087 SRR5690856_6089 SRR5690856_6361 SRR5690856_6584 SRR5690856_6608 SRR5690856_6610 SRR5690856_6613 SRR5690856_7212 SRR5690856_7214 SRR5690856_7489 SRR5690856_7491 SRR5690856_7582 SRR5690856_7715 SRR5690856_7884 SRR5690856_8073 SRR5690856_8364 SRR5690856_8481 SRR5690856_8488 SRR5690856_9250 SRR5690856_9252 SRR5690856_9677 SRR5690856_9915 SRR5690856_9916 SRR5690856_10071 SRR5690856_10663 SRR5690856_10703 SRR5690856_10704 SRR5690856_10708 SRR5690856_10720 SRR5690856_10910 SRR5690856_10951 SRR5690856_10954 SRR5690856_11157 SRR5690856_11202 SRR5690856_11407 SRR5690856_11413 SRR5690856_11591 SRR5690856_11687 SRR5690856_11851 SRR5690856_11942 SRR5690856_11986 SRR5690856_12103 SRR5690856_12179 SRR5690856_12267 SRR5690856_13048 SRR5690856_13085 SRR5690856_13089 SRR5690856_13422 SRR5690856_13461 SRR5690856_13466 SRR5690856_13711 SRR5690856_13908 SRR5690856_14087 SRR5690856_14092 SRR5690856_14519 SRR5690856_14528 SRR5690856_14643 SRR5690856_14830 SRR5690856_14833 SRR5690856_14898 SRR5690856_14899 SRR5690856_15185 SRR5690856_15202 SRR5690856_15564 SRR5690856_15565 SRR5690856_15711 SRR5690856_16015 SRR5690856_16016 SRR5690856_16107 SRR5690857_1129 SRR5690857_2964 SRR5690857_2968 SRR5690857_4033 SRR5690857_6390 SRR5690857_7121 SRR5690857_9813 SRR5690857_9843 SRR5690857_12687 SRR5690857_13336 SRR5690858_3470 SRR5690858_3472 SRR5690858_4300 SRR5690858_7730 SRR5690858_11986 SRR5690858_12324 SRR5690858_12326 SRR5690859_373 SRR5690859_377 SRR5690859_866 SRR5690859_1220 SRR5690859_1674 SRR5690859_1779 SRR5690859_3329 SRR5690859_3331 SRR5690859_3397 SRR5690859_4445 SRR5690859_5033 SRR5690859_5035 SRR5690859_5417 SRR5690859_5418 SRR5690859_5692 SRR5690859_5777 SRR5690859_6066 SRR5690859_6068 SRR5690859_6550 SRR5690859_6551 SRR5690859_6859 SRR5690859_7321 SRR5690859_7328 SRR5690859_7360 SRR5690859_7428 SRR5690859_7491 SRR5690859_7599 SRR5690859_7626 SRR5690859_7687 SRR5690859_7690 SRR5690859_7727 SRR5690859_7731 SRR5690859_7835 SRR5690859_8838 SRR5690859_9473 SRR5690859_9502 SRR5690859_9507 SRR5690859_9512 SRR5690859_9527 SRR5690859_9528 SRR5690859_9530 SRR5690859_9559 SRR5690859_9563 SRR5690859_9565 SRR5690859_9567 SRR5690859_9650 SRR5690859_9651 SRR5690859_9681 SRR5690859_9805 SRR5690859_10051 SRR5690859_10186 SRR5690859_10193 SRR5690859_10247 SRR5690859_10597 SRR5690859_10598 SRR5690859_10844 SRR5690859_10845 SRR5690859_10852 SRR5690859_11027 SRR5690859_11111 SRR5690859_11482 SRR5690859_11581 SRR5690859_12432 SRR5690859_12435 SRR5690859_12924 SRR5690859_12999 SRR5690859_13212 SRR5690859_14025 SRR5690859_14390 SRR5690859_14891 SRR5690859_15036 SRR5690859_15067 SRR5690859_15072 SRR5690859_15195 SRR5690859_15198 SRR5690859_15247 SRR5690859_16123 SRR5690859_16217 SRR5690859_16223 SRR5690859_16491 SRR5690860_480 SRR5690860_3578 SRR5690860_3593 SRR5690860_4032 SRR5690860_4036 SRR5690860_4041 SRR5690860_4567 SRR5690860_4695 SRR5690860_4704 SRR5690860_4755 SRR5690860_5045 SRR5690860_5048 SRR5690860_5783 SRR5690860_6336 SRR5690860_6449 SRR5690860_9006 SRR5690860_9110 SRR5690860_9111 SRR5690860_9112 SRR5690860_9125 SRR5690860_10205 SRR5690860_13897 SRR5690860_13899 SRR5690860_13985 SRR5690860_15131 SRR5690860_15135 SRR5690860_16172 SRR5690861_8907 SRR5690862_6 SRR5690862_33 SRR5690862_613 SRR5690862_978 SRR5690862_1168 SRR5690862_1172 SRR5690862_1405 SRR5690862_1561 SRR5690862_1565 SRR5690862_1921 SRR5690862_1928 SRR5690862_2153 SRR5690862_2398 SRR5690862_2401 SRR5690862_2412 SRR5690862_2726 SRR5690862_2774 SRR5690862_2959 SRR5690862_2961 SRR5690862_3102 SRR5690862_3112 SRR5690862_3386 SRR5690862_3556 SRR5690862_3559 SRR5690862_3560 SRR5690862_3619 SRR5690862_3819 SRR5690862_3985 SRR5690862_4220 SRR5690862_4379 SRR5690862_4419 SRR5690862_4524 SRR5690862_4525 SRR5690862_4617 SRR5690862_4839 SRR5690862_5187 SRR5690862_5262 SRR5690862_5322 SRR5690862_5333 SRR5690862_5464 SRR5690862_5470 SRR5690862_5472 SRR5690862_5792 SRR5690862_6011 SRR5690862_6015 SRR5690862_6248 SRR5690862_6253 SRR5690862_6276 SRR5690862_6312 SRR5690862_6524 SRR5690862_6640 SRR5690862_6643 SRR5690862_6677 SRR5690862_6679 SRR5690862_6977 SRR5690862_6982 SRR5690862_7217 SRR5690862_7220 SRR5690862_7306 SRR5690862_7429 SRR5690862_7431 SRR5690862_7853 SRR5690862_7856 SRR5690862_8154 SRR5690862_8173 SRR5690862_8175 SRR5690862_8178 SRR5690862_8248 SRR5690862_8309 SRR5690862_8336 SRR5690862_8356 SRR5690862_8793 SRR5690862_9006 SRR5690862_9338 SRR5690862_9359 SRR5690862_9365 SRR5690862_9378 SRR5690862_9652 SRR5690862_9787 SRR5690862_9927 SRR5690862_10018 SRR5690862_10193 SRR5690862_11089 SRR5690862_11107 SRR5690862_11116 SRR5690862_11138 SRR5690862_11321 SRR5690862_11354 SRR5690862_11640 SRR5690862_11800 SRR5690862_11890 SRR5690862_12247 SRR5690862_12250 SRR5690862_12401 SRR5690862_12402 SRR5690862_12569 SRR5690862_12570 SRR5690862_12702 SRR5690862_13263 SRR5690862_13296 SRR5690862_13337 SRR5690862_13362 SRR5690862_13375 SRR5690862_13376 SRR5690862_13500 SRR5690862_13532 SRR5690862_13649 SRR5690862_13805 SRR5690862_13808 SRR5690862_13811 SRR5690862_13924 SRR5690862_14058 SRR5690862_14066 SRR5690862_14196 SRR5690862_14229 SRR5690862_14267 SRR5690862_14279 SRR5690862_14281 SRR5690862_14337 SRR5690862_14339 SRR5690862_14720 SRR5690862_14721 SRR5690862_14727 SRR5690862_14839 SRR5690862_14883 SRR5690862_14951 SRR5690862_14953 SRR5690862_14955 SRR5690862_15380 SRR5690862_15405 SRR5690862_15412 SRR5690862_15606 SRR5690862_15609 SRR5690862_15737 SRR5690862_15917 SRR5690862_15944 SRR5690862_16013 SRR5690862_16036 SRR5690862_16164 SRR5690862_16235 SRR5690862_16238 SRR5690863_49 SRR5690863_51 SRR5690863_122 SRR5690863_123 SRR5690863_187 SRR5690863_206 SRR5690863_257 SRR5690863_260 SRR5690863_313 SRR5690863_523 SRR5690863_545 SRR5690863_550 SRR5690863_685 SRR5690863_712 SRR5690863_715 SRR5690863_751 SRR5690863_775 SRR5690863_846 SRR5690863_851 SRR5690863_871 SRR5690863_878 SRR5690863_880 SRR5690863_1023 SRR5690863_1060 SRR5690863_1081 SRR5690863_1116 SRR5690863_1128 SRR5690863_1150 SRR5690863_1153 SRR5690863_1183 SRR5690863_1277 SRR5690863_1328 SRR5690863_1514 SRR5690863_1519 SRR5690863_1559 SRR5690863_1634 SRR5690863_1639 SRR5690863_1644 SRR5690863_1748 SRR5690863_1749 SRR5690863_1750 SRR5690863_1754 SRR5690863_1800 SRR5690863_1801 SRR5690863_1805 SRR5690863_1821 SRR5690863_1834 SRR5690863_2015 SRR5690863_2107 SRR5690863_2177 SRR5690863_2181 SRR5690863_2223 SRR5690863_2225 SRR5690863_2232 SRR5690863_2284 SRR5690863_2308 SRR5690863_2317 SRR5690863_2451 SRR5690863_2546 SRR5690863_2583 SRR5690863_2587 SRR5690863_2718 SRR5690863_2818 SRR5690863_2823 SRR5690863_2855 SRR5690863_2862 SRR5690863_2863 SRR5690863_2895 SRR5690863_2900 SRR5690863_2910 SRR5690863_2918 SRR5690863_3120 SRR5690863_3176 SRR5690863_3297 SRR5690863_3305 SRR5690863_3317 SRR5690863_3336 SRR5690863_3399 SRR5690863_3426 SRR5690863_3447 SRR5690863_3452 SRR5690863_3494 SRR5690863_3497 SRR5690863_3569 SRR5690863_3655 SRR5690863_3686 SRR5690863_3705 SRR5690863_3706 SRR5690863_3786 SRR5690863_3789 SRR5690863_3875 SRR5690863_3929 SRR5690863_3988 SRR5690863_4022 SRR5690863_4161 SRR5690863_4171 SRR5690863_4172 SRR5690863_4173 SRR5690863_4184 SRR5690863_4186 SRR5690863_4195 SRR5690863_4279 SRR5690863_4373 SRR5690863_4378 SRR5690863_4547 SRR5690863_4675 SRR5690863_4681 SRR5690863_4855 SRR5690863_4863 SRR5690863_4868 SRR5690863_4943 SRR5690863_4985 SRR5690863_4989 SRR5690863_5060 SRR5690863_5248 SRR5690863_5308 SRR5690863_5408 SRR5690863_5410 SRR5690863_5431 SRR5690863_5436 SRR5690863_5581 SRR5690863_5640 SRR5690863_5648 SRR5690863_5724 SRR5690863_5725 SRR5690863_5730 SRR5690863_5861 SRR5690863_5994 SRR5690863_6052 SRR5690863_6300 SRR5690863_6442 SRR5690863_6492 SRR5690863_6493 SRR5690863_6496 SRR5690863_6497 SRR5690863_6562 SRR5690863_6613 SRR5690863_6614 SRR5690863_6620 SRR5690863_6677 SRR5690863_6715 SRR5690863_6972 SRR5690863_7055 SRR5690863_7060 SRR5690863_7142 SRR5690863_7147 SRR5690863_7189 SRR5690863_7191 SRR5690863_7250 SRR5690863_7253 SRR5690863_7408 SRR5690863_7411 SRR5690863_7412 SRR5690863_7615 SRR5690863_7679 SRR5690863_7683 SRR5690863_7921 SRR5690863_8008 SRR5690863_8011 SRR5690863_8079 SRR5690863_8540 SRR5690863_8723 SRR5690863_8724 SRR5690863_8725 SRR5690863_8727 SRR5690863_9013 SRR5690863_9134 SRR5690863_9166 SRR5690863_9295 SRR5690863_9296 SRR5690863_9320 SRR5690863_9321 SRR5690863_9370 SRR5690863_9438 SRR5690863_9707 SRR5690863_9752 SRR5690863_9772 SRR5690863_9793 SRR5690863_9871 SRR5690863_9881 SRR5690863_9883 SRR5690863_9891 SRR5690863_9931 SRR5690863_10013 SRR5690863_10017 SRR5690863_10232 SRR5690863_10233 SRR5690863_10245 SRR5690863_10248 SRR5690863_10300 SRR5690863_10365 SRR5690863_10488 SRR5690863_10522 SRR5690863_10524 SRR5690863_10788 SRR5690863_10791 SRR5690863_10794 SRR5690863_10805 SRR5690863_10948 SRR5690863_10990 SRR5690863_10992 SRR5690863_11038 SRR5690863_11041 SRR5690863_11144 SRR5690863_11165 SRR5690863_11166 SRR5690863_11214 SRR5690863_11217 SRR5690863_11238 SRR5690863_11475 SRR5690863_11562 SRR5690863_11622 SRR5690863_11627 SRR5690863_11644 SRR5690863_11724 SRR5690863_11726 SRR5690863_11727 SRR5690863_11791 SRR5690863_11793 SRR5690863_11847 SRR5690863_12107 SRR5690863_12110 SRR5690863_12181 SRR5690863_12182 SRR5690863_12185 SRR5690863_12200 SRR5690863_12249 SRR5690863_12263 SRR5690863_12367 SRR5690863_12369 SRR5690863_12390 SRR5690863_12394 SRR5690863_12659 SRR5690863_12708 SRR5690863_12835 SRR5690863_12866 SRR5690863_12882 SRR5690863_13026 SRR5690863_13158 SRR5690863_13180 SRR5690863_13184 SRR5690863_13253 SRR5690863_13317 SRR5690863_13376 SRR5690863_13408 SRR5690863_13419 SRR5690863_13600 SRR5690863_13658 SRR5690863_13696 SRR5690863_13704 SRR5690863_13705 SRR5690863_13771 SRR5690863_13776 SRR5690863_13890 SRR5690863_13969 SRR5690863_14016 SRR5690863_14130 SRR5690863_14570 SRR5690863_14577 SRR5690863_14579 SRR5690863_14623 SRR5690863_14630 SRR5690863_14668 SRR5690863_14701 SRR5690863_14718 SRR5690863_14721 SRR5690863_14731 SRR5690863_14749 SRR5690863_14752 SRR5690863_14763 SRR5690863_15032 SRR5690863_15036 SRR5690863_15038 SRR5690863_15040 SRR5690863_15044 SRR5690863_15095 SRR5690863_15201 SRR5690863_15360 SRR5690863_15385 SRR5690863_15594 SRR5690863_15691 SRR5690863_15797 SRR5690863_15819 SRR5690863_15911 SRR5690863_15919 SRR5690863_15976 SRR5690863_15979 SRR5690863_15983 SRR5690863_15993 SRR5690863_15996 SRR5690863_16015 SRR5690863_16018 SRR5690863_16022 SRR5690863_16086 SRR5690863_16167 SRR5690863_16168 SRR5690863_16298 SRR5690863_16302 SRR5690863_16366 SRR5690863_16500 SRR5690865_17 SRR5690865_19 SRR5690865_840 SRR5690865_841 SRR5690865_3176 SRR5690865_3925 SRR5690865_3926 SRR5690865_8014 SRR5690866_10 SRR5690866_594 SRR5690866_815 SRR5690866_816 SRR5690866_1395 SRR5690866_1396 SRR5690866_1662 SRR5690866_1869 SRR5690866_1870 SRR5690866_2095 SRR5690866_2400 SRR5690866_2403 SRR5690866_2956 SRR5690866_3077 SRR5690866_3079 SRR5690866_3281 SRR5690866_3546 SRR5690866_3733 SRR5690866_3735 SRR5690866_3931 SRR5690866_4024 SRR5690866_4533 SRR5690866_4535 SRR5690866_4558 SRR5690866_4582 SRR5690866_4583 SRR5690866_5423 SRR5690866_5446 SRR5690866_5676 SRR5690866_5677 SRR5690866_5782 SRR5690866_5838 SRR5690866_5939 SRR5690866_5940 SRR5690866_6060 SRR5690866_6062 SRR5690866_6189 SRR5690866_6237 SRR5690866_6238 SRR5690866_6633 SRR5690866_6697 SRR5690866_6699 SRR5690866_6700 SRR5690866_6708 SRR5690866_6819 SRR5690866_6858 SRR5690866_7038 SRR5690866_7039 SRR5690866_7291 SRR5690866_7487 SRR5690866_7488 SRR5690866_8362 SRR5690866_8400 SRR5690866_8491 SRR5690866_8492 SRR5690866_8494 SRR5690866_8585 SRR5690866_8867 SRR5690866_9237 SRR5690866_9682 SRR5690866_10025 SRR5690866_10031 SRR5690866_10074 SRR5690866_10118 SRR5690866_10134 SRR5690866_10228 SRR5690866_10332 SRR5690866_10671 SRR5690866_11654 SRR5690866_11679 SRR5690866_11681 SRR5690866_11682 SRR5690866_11709 SRR5690866_12270 SRR5690866_12272 SRR5690866_12273 SRR5690866_12277 SRR5690866_12349 SRR5690866_12371 SRR5690866_12485 SRR5690866_12486 SRR5690866_12487 SRR5690866_13135 SRR5690866_13372 SRR5690866_13373 SRR5690866_13489 SRR5690866_13490 SRR5690866_13876 SRR5690866_13877 SRR5690866_13878 SRR5690866_13879 SRR5690866_14133 SRR5690866_14134 SRR5690866_14135 SRR5690866_14164 SRR5690866_14169 SRR5690866_14496 SRR5690866_14497 SRR5690866_14667 SRR5690866_14669 SRR5690866_14702 SRR5690866_14704 SRR5690866_14705 SRR5690866_14810 SRR5690866_15003 SRR5690866_15334 SRR5690866_16048 SRR5690866_16050 SRR5690867_4473 SRR5690868_720 SRR5690868_721 SRR5690869_345 SRR5690869_347 SRR5690869_1123 SRR5690869_2340 SRR5690869_2656 SRR5690869_2657 SRR5690869_3058 SRR5690869_3296 SRR5690869_4044 SRR5690869_4977 SRR5690869_7768 SRR5690869_8053 SRR5690869_11996 SRR5690869_13151 SRR5690869_14192 SRR5690870_56 SRR5690870_57 SRR5690870_169 SRR5690870_354 SRR5690870_405 SRR5690870_407 SRR5690870_563 SRR5690870_647 SRR5690870_833 SRR5690870_876 SRR5690870_1016 SRR5690870_1085 SRR5690870_1204 SRR5690870_1205 SRR5690870_1230 SRR5690870_1231 SRR5690870_1247 SRR5690870_1248 SRR5690870_1280 SRR5690870_1341 SRR5690870_1342 SRR5690870_1458 SRR5690870_1461 SRR5690870_1515 SRR5690870_1605 SRR5690870_1660 SRR5690870_1661 SRR5690870_1662 SRR5690870_1663 SRR5690870_1766 SRR5690870_1767 SRR5690870_1768 SRR5690870_1849 SRR5690870_1852 SRR5690870_1871 SRR5690870_1872 SRR5690870_1901 SRR5690870_2009 SRR5690870_2027 SRR5690870_2028 SRR5690870_2032 SRR5690870_2119 SRR5690870_2122 SRR5690870_2163 SRR5690870_2165 SRR5690870_2353 SRR5690870_2355 SRR5690870_2397 SRR5690870_2400 SRR5690870_2576 SRR5690870_2578 SRR5690870_2601 SRR5690870_2677 SRR5690870_2728 SRR5690870_2736 SRR5690870_2737 SRR5690870_2865 SRR5690870_2867 SRR5690870_2868 SRR5690870_2884 SRR5690870_3026 SRR5690870_3027 SRR5690870_3131 SRR5690870_3295 SRR5690870_3296 SRR5690870_3310 SRR5690870_3311 SRR5690870_3312 SRR5690870_3420 SRR5690870_3443 SRR5690870_3479 SRR5690870_3488 SRR5690870_3491 SRR5690870_3588 SRR5690870_3700 SRR5690870_3818 SRR5690870_3821 SRR5690870_4050 SRR5690870_4051 SRR5690870_4290 SRR5690870_4291 SRR5690870_4507 SRR5690870_4538 SRR5690870_4656 SRR5690870_4730 SRR5690870_4774 SRR5690870_4919 SRR5690870_4920 SRR5690870_4926 SRR5690870_4927 SRR5690870_4947 SRR5690870_4952 SRR5690870_4956 SRR5690870_4980 SRR5690870_4989 SRR5690870_4990 SRR5690870_5045 SRR5690870_5052 SRR5690870_5129 SRR5690870_5233 SRR5690870_5266 SRR5690870_5267 SRR5690870_5268 SRR5690870_5435 SRR5690870_5436 SRR5690870_5633 SRR5690870_5634 SRR5690870_5689 SRR5690870_5727 SRR5690870_5791 SRR5690870_5856 SRR5690870_5890 SRR5690870_5894 SRR5690870_5945 SRR5690870_5976 SRR5690870_6098 SRR5690870_6099 SRR5690870_6173 SRR5690870_6175 SRR5690870_6179 SRR5690870_6228 SRR5690870_6229 SRR5690870_6425 SRR5690870_6451 SRR5690870_6480 SRR5690870_6481 SRR5690870_6534 SRR5690870_6767 SRR5690870_6768 SRR5690870_6807 SRR5690870_6993 SRR5690870_6996 SRR5690870_6997 SRR5690870_7068 SRR5690870_7128 SRR5690870_7129 SRR5690870_7135 SRR5690870_7143 SRR5690870_7229 SRR5690870_7550 SRR5690870_7552 SRR5690870_7574 SRR5690870_7575 SRR5690870_7577 SRR5690870_7578 SRR5690870_7579 SRR5690870_7609 SRR5690870_7719 SRR5690870_7720 SRR5690870_7822 SRR5690870_7960 SRR5690870_7961 SRR5690870_7963 SRR5690870_7978 SRR5690870_7979 SRR5690870_7981 SRR5690870_8005 SRR5690870_8006 SRR5690870_8007 SRR5690870_8031 SRR5690870_8113 SRR5690870_8190 SRR5690870_8193 SRR5690870_8211 SRR5690870_8259 SRR5690870_8284 SRR5690870_8295 SRR5690870_8314 SRR5690870_8353 SRR5690870_8372 SRR5690870_8471 SRR5690870_8472 SRR5690870_8473 SRR5690870_8484 SRR5690870_8485 SRR5690870_8537 SRR5690870_8598 SRR5690870_8599 SRR5690870_8600 SRR5690870_8646 SRR5690870_8686 SRR5690870_8722 SRR5690870_8818 SRR5690870_8823 SRR5690870_8897 SRR5690870_8898 SRR5690870_9031 SRR5690870_9058 SRR5690870_9110 SRR5690870_9111 SRR5690870_9125 SRR5690870_9126 SRR5690870_9207 SRR5690870_9210 SRR5690870_9284 SRR5690870_9286 SRR5690870_9558 SRR5690870_9559 SRR5690870_9754 SRR5690870_9917 SRR5690870_9929 SRR5690870_9939 SRR5690870_10431 SRR5690870_10446 SRR5690870_10447 SRR5690870_10572 SRR5690870_10728 SRR5690870_10730 SRR5690870_10732 SRR5690870_10740 SRR5690870_10742 SRR5690870_10743 SRR5690870_10769 SRR5690870_10793 SRR5690870_10794 SRR5690870_10897 SRR5690870_10970 SRR5690870_10971 SRR5690870_10975 SRR5690870_11032 SRR5690870_11039 SRR5690870_11042 SRR5690870_11105 SRR5690870_11171 SRR5690870_11192 SRR5690870_11209 SRR5690870_11210 SRR5690870_11351 SRR5690870_11380 SRR5690870_11459 SRR5690870_11589 SRR5690870_11590 SRR5690870_11854 SRR5690870_12013 SRR5690870_12167 SRR5690870_12168 SRR5690870_12257 SRR5690870_12333 SRR5690870_12336 SRR5690870_12354 SRR5690870_12355 SRR5690870_12356 SRR5690870_12433 SRR5690870_12515 SRR5690870_12534 SRR5690870_12535 SRR5690870_12549 SRR5690870_12550 SRR5690870_12551 SRR5690870_12607 SRR5690870_12747 SRR5690870_12749 SRR5690870_12763 SRR5690870_12908 SRR5690870_12919 SRR5690870_12920 SRR5690870_13010 SRR5690870_13270 SRR5690870_13271 SRR5690870_13298 SRR5690870_13521 SRR5690870_13527 SRR5690870_13560 SRR5690870_13636 SRR5690870_13637 SRR5690870_13638 SRR5690870_13669 SRR5690870_13887 SRR5690870_13888 SRR5690870_13889 SRR5690870_14041 SRR5690870_14136 SRR5690870_14139 SRR5690870_14209 SRR5690870_14217 SRR5690870_14218 SRR5690870_14424 SRR5690870_14789 SRR5690870_14792 SRR5690870_14924 SRR5690870_14931 SRR5690870_14932 SRR5690870_15260 SRR5690870_15261 SRR5690870_15264 SRR5690870_15291 SRR5690870_15497 SRR5690870_15559 SRR5690870_15680 SRR5690870_15702 SRR5690870_15905 SRR5690870_15979 SRR5690870_16079 SRR5690871_15 SRR5690871_212 SRR5690871_832 SRR5690871_836 SRR5690871_851 SRR5690871_954 SRR5690871_993 SRR5690871_994 SRR5690871_1039 SRR5690871_1261 SRR5690871_1304 SRR5690871_1361 SRR5690871_1413 SRR5690871_1431 SRR5690871_1432 SRR5690871_1446 SRR5690871_1467 SRR5690871_1602 SRR5690871_1603 SRR5690871_1748 SRR5690871_1749 SRR5690871_1790 SRR5690871_2198 SRR5690871_2199 SRR5690871_2329 SRR5690871_2330 SRR5690871_2407 SRR5690871_2408 SRR5690871_2409 SRR5690871_2416 SRR5690871_2563 SRR5690871_2791 SRR5690871_2826 SRR5690871_3149 SRR5690871_3150 SRR5690871_3571 SRR5690871_3572 SRR5690871_3695 SRR5690871_3942 SRR5690871_3943 SRR5690871_3966 SRR5690871_3993 SRR5690871_4024 SRR5690871_4025 SRR5690871_4325 SRR5690871_4444 SRR5690871_4717 SRR5690871_4776 SRR5690871_4994 SRR5690871_5012 SRR5690871_5013 SRR5690871_5015 SRR5690871_5016 SRR5690871_5082 SRR5690871_5142 SRR5690871_5506 SRR5690871_5520 SRR5690871_5521 SRR5690871_5590 SRR5690871_5591 SRR5690871_5592 SRR5690871_5915 SRR5690871_5916 SRR5690871_5979 SRR5690871_6182 SRR5690871_6393 SRR5690871_6394 SRR5690871_6395 SRR5690871_6407 SRR5690871_6408 SRR5690871_6569 SRR5690871_6570 SRR5690871_6824 SRR5690871_6825 SRR5690871_6839 SRR5690871_6964 SRR5690871_6965 SRR5690871_7051 SRR5690871_7073 SRR5690871_7074 SRR5690871_7321 SRR5690871_7436 SRR5690871_7578 SRR5690871_7692 SRR5690871_8199 SRR5690871_8200 SRR5690871_8440 SRR5690871_8580 SRR5690871_8749 SRR5690871_8883 SRR5690871_8930 SRR5690871_8935 SRR5690871_8936 SRR5690871_9019 SRR5690871_9305 SRR5690871_9373 SRR5690871_9375 SRR5690871_9546 SRR5690871_9547 SRR5690871_9703 SRR5690871_9704 SRR5690871_9792 SRR5690871_9793 SRR5690871_9794 SRR5690871_9796 SRR5690871_9870 SRR5690871_10075 SRR5690871_10108 SRR5690871_10344 SRR5690871_10345 SRR5690871_10702 SRR5690871_10703 SRR5690871_10709 SRR5690871_10905 SRR5690871_10907 SRR5690871_10908 SRR5690871_10980 SRR5690871_11004 SRR5690871_11104 SRR5690871_11105 SRR5690871_11143 SRR5690871_11145 SRR5690871_11411 SRR5690871_11682 SRR5690871_11683 SRR5690871_11933 SRR5690871_11934 SRR5690871_12008 SRR5690871_12384 SRR5690871_12385 SRR5690871_12427 SRR5690871_12429 SRR5690871_12517 SRR5690871_12695 SRR5690871_13731 SRR5690871_13732 SRR5690871_13850 SRR5690871_14682 SRR5690871_14685 SRR5690871_14697 SRR5690871_14738 SRR5690871_14739 SRR5690871_14811 SRR5690871_14812 SRR5690871_14932 SRR5690871_14938 SRR5690871_15445 SRR5690871_15478 SRR5690871_15605 SRR5690871_15822 SRR5690871_15823 SRR5690871_15947 SRR5690871_15968 SRR5690871_15969 SRR5690871_16023 SRR5690871_16025 SRR5690871_16050 SRR5690871_16170 SRR5690871_16286 SRR5690871_16287 SRR5690871_16288 SRR5690873_415 SRR5690873_419 SRR5690873_740 SRR5690873_741 SRR5690873_1006 SRR5690873_1481 SRR5690873_1491 SRR5690873_1844 SRR5690873_1849 SRR5690873_1914 SRR5690873_2000 SRR5690873_2004 SRR5690873_2312 SRR5690873_2570 SRR5690873_2916 SRR5690873_2919 SRR5690873_3117 SRR5690873_3121 SRR5690873_3358 SRR5690873_3755 SRR5690873_3758 SRR5690873_3903 SRR5690873_3921 SRR5690873_3998 SRR5690873_4223 SRR5690873_4549 SRR5690873_4713 SRR5690873_4715 SRR5690873_5023 SRR5690873_5142 SRR5690873_5145 SRR5690873_5538 SRR5690873_6365 SRR5690873_6369 SRR5690873_6377 SRR5690873_6384 SRR5690873_6385 SRR5690873_6421 SRR5690873_6424 SRR5690873_6436 SRR5690873_6653 SRR5690873_6654 SRR5690873_6835 SRR5690873_7350 SRR5690873_7381 SRR5690873_7412 SRR5690873_7417 SRR5690873_7484 SRR5690873_7489 SRR5690873_7575 SRR5690873_7583 SRR5690873_7713 SRR5690873_7715 SRR5690873_7724 SRR5690873_8012 SRR5690873_8018 SRR5690873_8073 SRR5690873_8227 SRR5690873_8233 SRR5690873_8677 SRR5690873_8679 SRR5690873_8682 SRR5690873_8695 SRR5690873_8701 SRR5690873_8827 SRR5690873_8838 SRR5690873_9392 SRR5690873_9414 SRR5690873_9416 SRR5690873_9578 SRR5690873_9627 SRR5690873_9857 SRR5690873_10094 SRR5690873_10336 SRR5690873_10338 SRR5690873_10519 SRR5690873_10528 SRR5690873_10569 SRR5690873_10572 SRR5690873_10573 SRR5690873_10736 SRR5690873_10793 SRR5690873_11117 SRR5690873_11215 SRR5690873_11438 SRR5690873_11537 SRR5690873_11710 SRR5690873_11746 SRR5690873_12431 SRR5690873_12444 SRR5690873_12451 SRR5690873_12456 SRR5690873_12459 SRR5690873_12551 SRR5690873_12655 SRR5690873_12658 SRR5690873_13150 SRR5690873_13156 SRR5690873_13378 SRR5690873_13379 SRR5690873_13409 SRR5690873_13752 SRR5690873_13761 SRR5690873_13846 SRR5690873_13847 SRR5690873_14068 SRR5690873_14136 SRR5690873_14137 SRR5690873_14185 SRR5690873_14241 SRR5690873_14383 SRR5690873_14416 SRR5690873_14420 SRR5690873_14423 SRR5690873_14609 SRR5690873_14640 SRR5690873_14641 SRR5690873_14716 SRR5690873_14994 SRR5690873_15187 SRR5690873_15189 SRR5690873_15590 SRR5690873_15598 SRR5690873_16032 SRR5690873_16072 SRR5690873_16236 SRR5690877_865 SRR5690877_2366 SRR5690877_2369 SRR5690877_2985 SRR5690877_2987 SRR5690877_4402 SRR5690877_4404 SRR5690877_5425 SRR5690877_5427 SRR5690877_5689 SRR5690877_5771 SRR5690877_8214 SRR5690877_8515 SRR5690877_8535 SRR5690877_10189 SRR5690877_10190 SRR5690877_11465 SRR5690877_11735 SRR5690877_11739 SRR5690877_11913 SRR5690877_11936 SRR5690877_11937 SRR5690877_12747 SRR5690877_12749 SRR5690877_13878 SRR5690877_14105 SRR5690877_15793 SRR5690880_485 SRR5690880_5354 SRR5690880_9606 SRR5690880_11143 SRR5690880_11800 SRR5690880_12374 SRR5690880_13543 SRR5690880_13544 SRR5690880_13547 SRR5690880_14407 SRR5690880_14743 SRR5690881_400 SRR5690881_5744 SRR5690882_624 SRR5690882_1909 SRR5690882_1910 SRR5690882_3127 SRR5690882_3133 SRR5690882_4195 SRR5690882_8778 SRR5690882_9648 SRR5690882_11448 SRR5690882_13112 SRR5690882_13201 SRR5690882_15393 SRR5690882_16074 SRR5690882_16077 SRR5690882_16078 SRR5690885_360 SRR5690885_1676 SRR5690885_1677 SRR5690885_2013 SRR5690885_2246 SRR5690885_2247 SRR5690885_2272 SRR5690885_2273 SRR5690885_2330 SRR5690885_2333 SRR5690885_2572 SRR5690885_2904 SRR5690885_3091 SRR5690885_3210 SRR5690885_4247 SRR5690885_4322 SRR5690885_4325 SRR5690885_4493 SRR5690885_4778 SRR5690885_5580 SRR5690885_6309 SRR5690885_6463 SRR5690885_7136 SRR5690885_7310 SRR5690885_7311 SRR5690885_7479 SRR5690885_7707 SRR5690885_7708 SRR5690885_8322 SRR5690885_9299 SRR5690885_9796 SRR5690885_9799 SRR5690885_10146 SRR5690885_10629 SRR5690885_10630 SRR5690885_11938 SRR5690885_11939 SRR5690885_11942 SRR5690885_12923 SRR5690885_13395 SRR5690885_13397 SRR5690885_13399 SRR5690885_13416 SRR5690885_13742 SRR5690885_13746 SRR5690885_15268 SRR5690885_15406 SRR5690897_8268 SRR5690897_9771 SRR5690897_10790 SRR5690897_11955 SRR5690897_12904 SRR5690897_12909 SRR5690897_13024 SRR5690897_13337 SRR5690897_14155 SRR5690897_14156 SRR5690897_14157 SRR5690897_15418 SRR5690898_83 SRR5690898_313 SRR5690898_362 SRR5690898_568 SRR5690898_575 SRR5690898_627 SRR5690898_722 SRR5690898_1104 SRR5690898_1288 SRR5690898_1327 SRR5690898_1351 SRR5690898_1392 SRR5690898_1507 SRR5690898_1878 SRR5690898_1931 SRR5690898_1945 SRR5690898_1961 SRR5690898_2399 SRR5690898_2931 SRR5690898_3080 SRR5690898_3221 SRR5690898_3276 SRR5690898_3364 SRR5690898_3818 SRR5690898_3951 SRR5690898_3988 SRR5690898_4055 SRR5690898_4082 SRR5690898_4593 SRR5690898_4667 SRR5690898_4668 SRR5690898_4691 SRR5690898_4777 SRR5690898_4961 SRR5690898_4964 SRR5690898_5119 SRR5690898_5299 SRR5690898_5307 SRR5690898_5376 SRR5690898_5463 SRR5690898_5630 SRR5690898_5790 SRR5690898_5796 SRR5690898_5943 SRR5690898_6024 SRR5690898_6028 SRR5690898_6172 SRR5690898_6310 SRR5690898_6411 SRR5690898_6525 SRR5690898_6563 SRR5690898_6600 SRR5690898_6700 SRR5690898_6789 SRR5690898_6799 SRR5690898_6849 SRR5690898_7642 SRR5690898_8201 SRR5690898_8605 SRR5690898_8664 SRR5690898_8786 SRR5690898_8901 SRR5690898_9056 SRR5690898_9165 SRR5690898_9193 SRR5690898_9206 SRR5690898_9476 SRR5690898_9842 SRR5690898_9858 SRR5690898_10051 SRR5690898_10247 SRR5690898_10464 SRR5690898_10465 SRR5690898_10487 SRR5690898_10704 SRR5690898_10799 SRR5690898_11020 SRR5690898_11092 SRR5690898_11352 SRR5690898_11478 SRR5690898_11510 SRR5690898_11511 SRR5690898_11963 SRR5690898_11983 SRR5690898_12046 SRR5690898_12396 SRR5690898_12688 SRR5690898_12718 SRR5690898_12906 SRR5690898_12926 SRR5690898_12956 SRR5690898_13031 SRR5690898_13177 SRR5690898_13188 SRR5690898_13264 SRR5690898_13368 SRR5690898_13498 SRR5690898_13546 SRR5690898_13633 SRR5690898_13898 SRR5690898_13913 SRR5690898_14143 SRR5690898_14372 SRR5690898_14418 SRR5690898_14500 SRR5690898_14619 SRR5690898_14655 SRR5690898_14819 SRR5690898_15138 SRR5690898_15178 SRR5690898_15583 SRR5690898_15774 SRR5690898_16002 SRR5690898_16077 SRR5690898_16151 SRR5690898_16172 SRR5690899_216 SRR5690899_550 SRR5690899_863 SRR5690899_867 SRR5690899_935 SRR5690899_937 SRR5690899_940 SRR5690899_941 SRR5690899_1267 SRR5690899_1269 SRR5690899_1788 SRR5690899_2268 SRR5690899_2269 SRR5690899_2345 SRR5690899_3514 SRR5690899_3912 SRR5690899_3915 SRR5690899_5313 SRR5690899_5465 SRR5690899_5511 SRR5690899_5515 SRR5690899_5543 SRR5690899_5547 SRR5690899_5883 SRR5690899_6262 SRR5690899_7384 SRR5690899_7547 SRR5690899_7661 SRR5690899_7662 SRR5690899_7675 SRR5690899_7829 SRR5690899_8661 SRR5690899_8663 SRR5690899_9124 SRR5690899_10678 SRR5690899_10679 SRR5690899_10868 SRR5690899_11361 SRR5690899_11362 SRR5690899_12638 SRR5690899_12642 SRR5690899_12647 SRR5690899_12788 SRR5690899_12791 SRR5690899_13176 SRR5690899_13471 SRR5690899_13503 SRR5690899_14231 SRR5690899_15569 SRR5690899_15574 SRR5690899_15920 SRR5690900_5712 SRR5690900_9335 SRR5690900_10036 SRR5690900_12015 SRR5690900_15940 SRR5690901_618 SRR5690901_619 SRR5690901_1258 SRR5690901_1267 SRR5690901_1269 SRR5690901_2520 SRR5690901_2522 SRR5690901_5285 SRR5690901_7335 SRR5690901_7800 SRR5690901_9621 SRR5690901_9622 SRR5690901_9623 SRR5690901_15799 SRR5690902_225 SRR5690902_233 SRR5690902_359 SRR5690902_459 SRR5690902_470 SRR5690902_788 SRR5690902_915 SRR5690902_924 SRR5690902_976 SRR5690902_1209 SRR5690902_1221 SRR5690902_1513 SRR5690902_1646 SRR5690902_1693 SRR5690902_1779 SRR5690902_1816 SRR5690902_1896 SRR5690902_2021 SRR5690902_2368 SRR5690902_2567 SRR5690902_2740 SRR5690902_2762 SRR5690902_2765 SRR5690902_2808 SRR5690902_2853 SRR5690902_2958 SRR5690902_2980 SRR5690902_3351 SRR5690902_3374 SRR5690902_3435 SRR5690902_3436 SRR5690902_3576 SRR5690902_3594 SRR5690902_3627 SRR5690902_3752 SRR5690902_3943 SRR5690902_4100 SRR5690902_4268 SRR5690902_4356 SRR5690902_4492 SRR5690902_4618 SRR5690902_4821 SRR5690902_5004 SRR5690902_5021 SRR5690902_5283 SRR5690902_5321 SRR5690902_5357 SRR5690902_5366 SRR5690902_5481 SRR5690902_5539 SRR5690902_5628 SRR5690902_5671 SRR5690902_5995 SRR5690902_6027 SRR5690902_6056 SRR5690902_6057 SRR5690902_6229 SRR5690902_6392 SRR5690902_6403 SRR5690902_6414 SRR5690902_6571 SRR5690902_6588 SRR5690902_6675 SRR5690902_6743 SRR5690902_7079 SRR5690902_7181 SRR5690902_7279 SRR5690902_7288 SRR5690902_7375 SRR5690902_7509 SRR5690902_7677 SRR5690902_7709 SRR5690902_7862 SRR5690902_7876 SRR5690902_8078 SRR5690902_8080 SRR5690902_8162 SRR5690902_8177 SRR5690902_8192 SRR5690902_8272 SRR5690902_8406 SRR5690902_8452 SRR5690902_8571 SRR5690902_8728 SRR5690902_8737 SRR5690902_8748 SRR5690902_8804 SRR5690902_8849 SRR5690902_8899 SRR5690902_8978 SRR5690902_9703 SRR5690902_10024 SRR5690902_10151 SRR5690902_10193 SRR5690902_10305 SRR5690902_10669 SRR5690902_10684 SRR5690902_10756 SRR5690902_10763 SRR5690902_10886 SRR5690902_10949 SRR5690902_11313 SRR5690902_11390 SRR5690902_11535 SRR5690902_11608 SRR5690902_11684 SRR5690902_11728 SRR5690902_11739 SRR5690902_11797 SRR5690902_11873 SRR5690902_11948 SRR5690902_12022 SRR5690902_12062 SRR5690902_12232 SRR5690902_12296 SRR5690902_12364 SRR5690902_12452 SRR5690902_12664 SRR5690902_13073 SRR5690902_13113 SRR5690902_13115 SRR5690902_13165 SRR5690902_13314 SRR5690902_13423 SRR5690902_13498 SRR5690902_13635 SRR5690902_13700 SRR5690902_13749 SRR5690902_13812 SRR5690902_13938 SRR5690902_14085 SRR5690902_14094 SRR5690902_14118 SRR5690902_14135 SRR5690902_14199 SRR5690902_14210 SRR5690902_14223 SRR5690902_14284 SRR5690902_14357 SRR5690902_14391 SRR5690902_14403 SRR5690902_14508 SRR5690902_14668 SRR5690902_14812 SRR5690902_14860 SRR5690902_15064 SRR5690902_15119 SRR5690902_15134 SRR5690902_15144 SRR5690902_15150 SRR5690902_15333 SRR5690902_15366 SRR5690902_15384 SRR5690902_15407 SRR5690902_15560 SRR5690902_15773 SRR5690902_15804 SRR5690902_15913 SRR5690902_15930 SRR5690902_16060 SRR5690903_78 SRR5690903_1031 SRR5690903_3127 SRR5690903_3249 SRR5690903_3756 SRR5690903_3902 SRR5690903_5532 SRR5690903_6746 SRR5690903_7125 SRR5690903_7743 SRR5690903_8249 SRR5690903_8940 SRR5690903_9099 SRR5690903_9780 SRR5690903_11163 SRR5690903_11562 SRR5690903_11749 SRR5690903_12041 SRR5690903_12544 SRR5690903_13279 SRR5690903_14094 SRR5690903_15414 SRR5690903_16120 SRR5690904_44 SRR5690904_55 SRR5690904_82 SRR5690904_145 SRR5690904_154 SRR5690904_178 SRR5690904_220 SRR5690904_283 SRR5690904_289 SRR5690904_324 SRR5690904_330 SRR5690904_335 SRR5690904_345 SRR5690904_348 SRR5690904_357 SRR5690904_392 SRR5690904_393 SRR5690904_428 SRR5690904_487 SRR5690904_517 SRR5690904_529 SRR5690904_544 SRR5690904_546 SRR5690904_584 SRR5690904_631 SRR5690904_675 SRR5690904_697 SRR5690904_709 SRR5690904_732 SRR5690904_744 SRR5690904_754 SRR5690904_763 SRR5690904_784 SRR5690904_828 SRR5690904_837 SRR5690904_893 SRR5690904_932 SRR5690904_947 SRR5690904_952 SRR5690904_958 SRR5690904_1080 SRR5690904_1117 SRR5690904_1129 SRR5690904_1135 SRR5690904_1138 SRR5690904_1162 SRR5690904_1246 SRR5690904_1311 SRR5690904_1337 SRR5690904_1357 SRR5690904_1371 SRR5690904_1386 SRR5690904_1407 SRR5690904_1441 SRR5690904_1473 SRR5690904_1488 SRR5690904_1493 SRR5690904_1494 SRR5690904_1497 SRR5690904_1571 SRR5690904_1581 SRR5690904_1588 SRR5690904_1611 SRR5690904_1671 SRR5690904_1691 SRR5690904_1699 SRR5690904_1748 SRR5690904_1749 SRR5690904_1793 SRR5690904_1823 SRR5690904_1827 SRR5690904_1861 SRR5690904_1918 SRR5690904_1939 SRR5690904_1989 SRR5690904_1994 SRR5690904_2017 SRR5690904_2022 SRR5690904_2064 SRR5690904_2101 SRR5690904_2105 SRR5690904_2106 SRR5690904_2107 SRR5690904_2116 SRR5690904_2126 SRR5690904_2136 SRR5690904_2166 SRR5690904_2175 SRR5690904_2250 SRR5690904_2255 SRR5690904_2266 SRR5690904_2292 SRR5690904_2352 SRR5690904_2363 SRR5690904_2383 SRR5690904_2385 SRR5690904_2441 SRR5690904_2444 SRR5690904_2483 SRR5690904_2488 SRR5690904_2548 SRR5690904_2589 SRR5690904_2590 SRR5690904_2594 SRR5690904_2613 SRR5690904_2624 SRR5690904_2670 SRR5690904_2722 SRR5690904_2723 SRR5690904_2724 SRR5690904_2739 SRR5690904_2759 SRR5690904_2806 SRR5690904_2822 SRR5690904_2897 SRR5690904_2922 SRR5690904_2958 SRR5690904_2992 SRR5690904_3006 SRR5690904_3020 SRR5690904_3026 SRR5690904_3076 SRR5690904_3080 SRR5690904_3083 SRR5690904_3136 SRR5690904_3214 SRR5690904_3239 SRR5690904_3265 SRR5690904_3277 SRR5690904_3302 SRR5690904_3310 SRR5690904_3318 SRR5690904_3323 SRR5690904_3344 SRR5690904_3400 SRR5690904_3414 SRR5690904_3430 SRR5690904_3439 SRR5690904_3454 SRR5690904_3460 SRR5690904_3470 SRR5690904_3473 SRR5690904_3474 SRR5690904_3481 SRR5690904_3589 SRR5690904_3592 SRR5690904_3601 SRR5690904_3735 SRR5690904_3758 SRR5690904_3760 SRR5690904_3761 SRR5690904_3828 SRR5690904_3842 SRR5690904_3878 SRR5690904_3947 SRR5690904_3954 SRR5690904_4010 SRR5690904_4033 SRR5690904_4048 SRR5690904_4062 SRR5690904_4074 SRR5690904_4081 SRR5690904_4125 SRR5690904_4127 SRR5690904_4147 SRR5690904_4196 SRR5690904_4205 SRR5690904_4208 SRR5690904_4317 SRR5690904_4324 SRR5690904_4345 SRR5690904_4355 SRR5690904_4367 SRR5690904_4369 SRR5690904_4372 SRR5690904_4384 SRR5690904_4389 SRR5690904_4395 SRR5690904_4448 SRR5690904_4449 SRR5690904_4476 SRR5690904_4490 SRR5690904_4539 SRR5690904_4578 SRR5690904_4590 SRR5690904_4676 SRR5690904_4699 SRR5690904_4718 SRR5690904_4755 SRR5690904_4776 SRR5690904_4789 SRR5690904_4862 SRR5690904_4905 SRR5690904_4925 SRR5690904_4931 SRR5690904_4935 SRR5690904_4985 SRR5690904_4995 SRR5690904_5121 SRR5690904_5173 SRR5690904_5217 SRR5690904_5227 SRR5690904_5254 SRR5690904_5273 SRR5690904_5279 SRR5690904_5280 SRR5690904_5322 SRR5690904_5376 SRR5690904_5377 SRR5690904_5378 SRR5690904_5412 SRR5690904_5495 SRR5690904_5512 SRR5690904_5525 SRR5690904_5561 SRR5690904_5598 SRR5690904_5613 SRR5690904_5636 SRR5690904_5640 SRR5690904_5654 SRR5690904_5663 SRR5690904_5680 SRR5690904_5699 SRR5690904_5716 SRR5690904_5816 SRR5690904_5847 SRR5690904_5853 SRR5690904_5912 SRR5690904_5922 SRR5690904_5978 SRR5690904_5998 SRR5690904_6032 SRR5690904_6042 SRR5690904_6043 SRR5690904_6077 SRR5690904_6084 SRR5690904_6087 SRR5690904_6151 SRR5690904_6153 SRR5690904_6166 SRR5690904_6170 SRR5690904_6174 SRR5690904_6196 SRR5690904_6204 SRR5690904_6236 SRR5690904_6241 SRR5690904_6248 SRR5690904_6289 SRR5690904_6307 SRR5690904_6316 SRR5690904_6368 SRR5690904_6413 SRR5690904_6432 SRR5690904_6470 SRR5690904_6474 SRR5690904_6475 SRR5690904_6542 SRR5690904_6595 SRR5690904_6661 SRR5690904_6668 SRR5690904_6678 SRR5690904_6738 SRR5690904_6741 SRR5690904_6780 SRR5690904_6781 SRR5690904_6802 SRR5690904_6806 SRR5690904_6837 SRR5690904_6879 SRR5690904_6887 SRR5690904_6903 SRR5690904_6906 SRR5690904_6928 SRR5690904_6931 SRR5690904_6972 SRR5690904_7001 SRR5690904_7003 SRR5690904_7009 SRR5690904_7012 SRR5690904_7016 SRR5690904_7027 SRR5690904_7088 SRR5690904_7113 SRR5690904_7119 SRR5690904_7126 SRR5690904_7133 SRR5690904_7156 SRR5690904_7163 SRR5690904_7218 SRR5690904_7232 SRR5690904_7245 SRR5690904_7249 SRR5690904_7269 SRR5690904_7274 SRR5690904_7278 SRR5690904_7296 SRR5690904_7300 SRR5690904_7309 SRR5690904_7332 SRR5690904_7337 SRR5690904_7343 SRR5690904_7362 SRR5690904_7363 SRR5690904_7368 SRR5690904_7383 SRR5690904_7396 SRR5690904_7423 SRR5690904_7431 SRR5690904_7441 SRR5690904_7451 SRR5690904_7465 SRR5690904_7467 SRR5690904_7472 SRR5690904_7480 SRR5690904_7545 SRR5690904_7554 SRR5690904_7569 SRR5690904_7582 SRR5690904_7619 SRR5690904_7662 SRR5690904_7707 SRR5690904_7708 SRR5690904_7732 SRR5690904_7735 SRR5690904_7777 SRR5690904_7780 SRR5690904_7846 SRR5690904_7856 SRR5690904_7867 SRR5690904_7885 SRR5690904_7938 SRR5690904_7946 SRR5690904_7969 SRR5690904_7992 SRR5690904_7998 SRR5690904_8000 SRR5690904_8006 SRR5690904_8008 SRR5690904_8021 SRR5690904_8031 SRR5690904_8045 SRR5690904_8060 SRR5690904_8089 SRR5690904_8091 SRR5690904_8139 SRR5690904_8160 SRR5690904_8172 SRR5690904_8180 SRR5690904_8183 SRR5690904_8188 SRR5690904_8189 SRR5690904_8190 SRR5690904_8192 SRR5690904_8216 SRR5690904_8235 SRR5690904_8267 SRR5690904_8299 SRR5690904_8315 SRR5690904_8326 SRR5690904_8372 SRR5690904_8378 SRR5690904_8379 SRR5690904_8380 SRR5690904_8472 SRR5690904_8506 SRR5690904_8531 SRR5690904_8538 SRR5690904_8562 SRR5690904_8588 SRR5690904_8608 SRR5690904_8616 SRR5690904_8680 SRR5690904_8683 SRR5690904_8710 SRR5690904_8729 SRR5690904_8734 SRR5690904_8775 SRR5690904_8776 SRR5690904_8778 SRR5690904_8852 SRR5690904_8858 SRR5690904_8880 SRR5690904_8895 SRR5690904_8906 SRR5690904_8926 SRR5690904_8933 SRR5690904_8944 SRR5690904_8952 SRR5690904_8957 SRR5690904_8979 SRR5690904_8983 SRR5690904_8992 SRR5690904_9002 SRR5690904_9007 SRR5690904_9012 SRR5690904_9017 SRR5690904_9034 SRR5690904_9061 SRR5690904_9135 SRR5690904_9160 SRR5690904_9168 SRR5690904_9205 SRR5690904_9222 SRR5690904_9223 SRR5690904_9224 SRR5690904_9260 SRR5690904_9288 SRR5690904_9346 SRR5690904_9355 SRR5690904_9418 SRR5690904_9441 SRR5690904_9457 SRR5690904_9465 SRR5690904_9466 SRR5690904_9499 SRR5690904_9509 SRR5690904_9515 SRR5690904_9566 SRR5690904_9574 SRR5690904_9592 SRR5690904_9601 SRR5690904_9678 SRR5690904_9685 SRR5690904_9698 SRR5690904_9702 SRR5690904_9703 SRR5690904_9713 SRR5690904_9754 SRR5690904_9787 SRR5690904_9841 SRR5690904_9860 SRR5690904_9895 SRR5690904_9973 SRR5690904_9993 SRR5690904_10032 SRR5690904_10046 SRR5690904_10063 SRR5690904_10066 SRR5690904_10068 SRR5690904_10145 SRR5690904_10188 SRR5690904_10193 SRR5690904_10216 SRR5690904_10221 SRR5690904_10255 SRR5690904_10276 SRR5690904_10279 SRR5690904_10320 SRR5690904_10323 SRR5690904_10331 SRR5690904_10362 SRR5690904_10366 SRR5690904_10378 SRR5690904_10386 SRR5690904_10389 SRR5690904_10406 SRR5690904_10410 SRR5690904_10454 SRR5690904_10518 SRR5690904_10528 SRR5690904_10545 SRR5690904_10548 SRR5690904_10568 SRR5690904_10574 SRR5690904_10609 SRR5690904_10612 SRR5690904_10622 SRR5690904_10643 SRR5690904_10660 SRR5690904_10709 SRR5690904_10713 SRR5690904_10723 SRR5690904_10724 SRR5690904_10727 SRR5690904_10733 SRR5690904_10747 SRR5690904_10775 SRR5690904_10786 SRR5690904_10829 SRR5690904_10914 SRR5690904_10928 SRR5690904_10931 SRR5690904_10943 SRR5690904_10956 SRR5690904_10979 SRR5690904_10984 SRR5690904_11030 SRR5690904_11037 SRR5690904_11069 SRR5690904_11089 SRR5690904_11095 SRR5690904_11105 SRR5690904_11110 SRR5690904_11117 SRR5690904_11144 SRR5690904_11153 SRR5690904_11175 SRR5690904_11187 SRR5690904_11195 SRR5690904_11208 SRR5690904_11243 SRR5690904_11285 SRR5690904_11307 SRR5690904_11319 SRR5690904_11333 SRR5690904_11353 SRR5690904_11358 SRR5690904_11426 SRR5690904_11444 SRR5690904_11482 SRR5690904_11517 SRR5690904_11557 SRR5690904_11570 SRR5690904_11573 SRR5690904_11590 SRR5690904_11598 SRR5690904_11599 SRR5690904_11602 SRR5690904_11622 SRR5690904_11624 SRR5690904_11630 SRR5690904_11676 SRR5690904_11732 SRR5690904_11753 SRR5690904_11792 SRR5690904_11813 SRR5690904_11852 SRR5690904_11890 SRR5690904_11895 SRR5690904_11920 SRR5690904_11930 SRR5690904_11931 SRR5690904_11998 SRR5690904_12008 SRR5690904_12024 SRR5690904_12031 SRR5690904_12033 SRR5690904_12044 SRR5690904_12085 SRR5690904_12102 SRR5690904_12167 SRR5690904_12199 SRR5690904_12219 SRR5690904_12234 SRR5690904_12238 SRR5690904_12240 SRR5690904_12250 SRR5690904_12255 SRR5690904_12266 SRR5690904_12309 SRR5690904_12326 SRR5690904_12331 SRR5690904_12348 SRR5690904_12358 SRR5690904_12387 SRR5690904_12425 SRR5690904_12429 SRR5690904_12441 SRR5690904_12447 SRR5690904_12460 SRR5690904_12501 SRR5690904_12508 SRR5690904_12538 SRR5690904_12609 SRR5690904_12612 SRR5690904_12619 SRR5690904_12631 SRR5690904_12693 SRR5690904_12707 SRR5690904_12744 SRR5690904_12774 SRR5690904_12790 SRR5690904_12792 SRR5690904_12808 SRR5690904_12859 SRR5690904_12867 SRR5690904_12907 SRR5690904_12911 SRR5690904_12921 SRR5690904_12933 SRR5690904_12941 SRR5690904_12972 SRR5690904_13022 SRR5690904_13040 SRR5690904_13062 SRR5690904_13084 SRR5690904_13085 SRR5690904_13087 SRR5690904_13089 SRR5690904_13124 SRR5690904_13130 SRR5690904_13147 SRR5690904_13167 SRR5690904_13187 SRR5690904_13230 SRR5690904_13314 SRR5690904_13334 SRR5690904_13342 SRR5690904_13364 SRR5690904_13374 SRR5690904_13381 SRR5690904_13385 SRR5690904_13387 SRR5690904_13396 SRR5690904_13400 SRR5690904_13408 SRR5690904_13415 SRR5690904_13459 SRR5690904_13541 SRR5690904_13583 SRR5690904_13605 SRR5690904_13684 SRR5690904_13716 SRR5690904_13722 SRR5690904_13732 SRR5690904_13748 SRR5690904_13760 SRR5690904_13775 SRR5690904_13781 SRR5690904_13787 SRR5690904_13797 SRR5690904_13809 SRR5690904_13818 SRR5690904_13819 SRR5690904_13834 SRR5690904_13835 SRR5690904_13838 SRR5690904_13886 SRR5690904_13890 SRR5690904_13943 SRR5690904_13952 SRR5690904_13954 SRR5690904_13975 SRR5690904_13983 SRR5690904_14004 SRR5690904_14037 SRR5690904_14055 SRR5690904_14070 SRR5690904_14075 SRR5690904_14081 SRR5690904_14093 SRR5690904_14116 SRR5690904_14138 SRR5690904_14190 SRR5690904_14194 SRR5690904_14206 SRR5690904_14213 SRR5690904_14242 SRR5690904_14255 SRR5690904_14299 SRR5690904_14329 SRR5690904_14357 SRR5690904_14358 SRR5690904_14378 SRR5690904_14382 SRR5690904_14435 SRR5690904_14451 SRR5690904_14452 SRR5690904_14461 SRR5690904_14471 SRR5690904_14472 SRR5690904_14499 SRR5690904_14516 SRR5690904_14585 SRR5690904_14599 SRR5690904_14645 SRR5690904_14669 SRR5690904_14682 SRR5690904_14775 SRR5690904_14814 SRR5690904_14845 SRR5690904_14871 SRR5690904_14879 SRR5690904_14980 SRR5690904_15058 SRR5690904_15079 SRR5690904_15095 SRR5690904_15105 SRR5690904_15164 SRR5690904_15174 SRR5690904_15196 SRR5690904_15235 SRR5690904_15256 SRR5690904_15273 SRR5690904_15306 SRR5690904_15310 SRR5690904_15345 SRR5690904_15371 SRR5690904_15377 SRR5690904_15406 SRR5690904_15441 SRR5690904_15499 SRR5690904_15586 SRR5690904_15640 SRR5690904_15682 SRR5690904_15763 SRR5690904_15780 SRR5690904_15789 SRR5690904_15794 SRR5690904_15893 SRR5690904_15904 SRR5690904_15906 SRR5690904_15928 SRR5690904_15977 SRR5690904_15983 SRR5690904_15989 SRR5690904_15992 SRR5690904_16005 SRR5690904_16007 SRR5690904_16024 SRR5690904_16034 SRR5690904_16051 SRR5690904_16053 SRR5690904_16057 SRR5690904_16061 SRR5690904_16070 SRR5690904_16096 SRR5690904_16098 SRR5690906_325 SRR5690906_2257 SRR5690906_2258 SRR5690906_10849 SRR5690906_10850 SRR5690906_14784 SRR5690907_40 SRR5690907_44 SRR5690907_56 SRR5690907_73 SRR5690907_85 SRR5690907_91 SRR5690907_104 SRR5690907_163 SRR5690907_181 SRR5690907_193 SRR5690907_197 SRR5690907_226 SRR5690907_244 SRR5690907_249 SRR5690907_255 SRR5690907_284 SRR5690907_291 SRR5690907_351 SRR5690907_372 SRR5690907_380 SRR5690907_384 SRR5690907_397 SRR5690907_415 SRR5690907_423 SRR5690907_448 SRR5690907_450 SRR5690907_456 SRR5690907_506 SRR5690907_511 SRR5690907_532 SRR5690907_536 SRR5690907_543 SRR5690907_553 SRR5690907_556 SRR5690907_564 SRR5690907_666 SRR5690907_688 SRR5690907_708 SRR5690907_721 SRR5690907_734 SRR5690907_743 SRR5690907_747 SRR5690907_756 SRR5690907_798 SRR5690907_818 SRR5690907_826 SRR5690907_845 SRR5690907_913 SRR5690907_948 SRR5690907_983 SRR5690907_1028 SRR5690907_1030 SRR5690907_1055 SRR5690907_1079 SRR5690907_1101 SRR5690907_1148 SRR5690907_1157 SRR5690907_1188 SRR5690907_1207 SRR5690907_1216 SRR5690907_1217 SRR5690907_1227 SRR5690907_1256 SRR5690907_1290 SRR5690907_1314 SRR5690907_1326 SRR5690907_1328 SRR5690907_1338 SRR5690907_1340 SRR5690907_1358 SRR5690907_1400 SRR5690907_1407 SRR5690907_1444 SRR5690907_1447 SRR5690907_1452 SRR5690907_1458 SRR5690907_1462 SRR5690907_1472 SRR5690907_1475 SRR5690907_1512 SRR5690907_1590 SRR5690907_1611 SRR5690907_1636 SRR5690907_1641 SRR5690907_1654 SRR5690907_1655 SRR5690907_1662 SRR5690907_1700 SRR5690907_1724 SRR5690907_1734 SRR5690907_1736 SRR5690907_1740 SRR5690907_1746 SRR5690907_1756 SRR5690907_1762 SRR5690907_1782 SRR5690907_1819 SRR5690907_1820 SRR5690907_1839 SRR5690907_1840 SRR5690907_1882 SRR5690907_1884 SRR5690907_1943 SRR5690907_1966 SRR5690907_1967 SRR5690907_1969 SRR5690907_1973 SRR5690907_1981 SRR5690907_1984 SRR5690907_2005 SRR5690907_2007 SRR5690907_2024 SRR5690907_2039 SRR5690907_2066 SRR5690907_2067 SRR5690907_2144 SRR5690907_2145 SRR5690907_2198 SRR5690907_2208 SRR5690907_2217 SRR5690907_2244 SRR5690907_2251 SRR5690907_2256 SRR5690907_2257 SRR5690907_2298 SRR5690907_2321 SRR5690907_2324 SRR5690907_2346 SRR5690907_2347 SRR5690907_2349 SRR5690907_2370 SRR5690907_2374 SRR5690907_2387 SRR5690907_2393 SRR5690907_2395 SRR5690907_2396 SRR5690907_2423 SRR5690907_2458 SRR5690907_2481 SRR5690907_2508 SRR5690907_2520 SRR5690907_2525 SRR5690907_2531 SRR5690907_2536 SRR5690907_2545 SRR5690907_2567 SRR5690907_2577 SRR5690907_2648 SRR5690907_2661 SRR5690907_2673 SRR5690907_2695 SRR5690907_2702 SRR5690907_2737 SRR5690907_2752 SRR5690907_2756 SRR5690907_2784 SRR5690907_2786 SRR5690907_2800 SRR5690907_2806 SRR5690907_2817 SRR5690907_2828 SRR5690907_2846 SRR5690907_2901 SRR5690907_2913 SRR5690907_2916 SRR5690907_2917 SRR5690907_2941 SRR5690907_2944 SRR5690907_2957 SRR5690907_2961 SRR5690907_2972 SRR5690907_2973 SRR5690907_2983 SRR5690907_2998 SRR5690907_3002 SRR5690907_3018 SRR5690907_3022 SRR5690907_3023 SRR5690907_3087 SRR5690907_3107 SRR5690907_3113 SRR5690907_3131 SRR5690907_3141 SRR5690907_3178 SRR5690907_3179 SRR5690907_3181 SRR5690907_3188 SRR5690907_3255 SRR5690907_3267 SRR5690907_3276 SRR5690907_3277 SRR5690907_3281 SRR5690907_3330 SRR5690907_3344 SRR5690907_3395 SRR5690907_3412 SRR5690907_3417 SRR5690907_3427 SRR5690907_3430 SRR5690907_3437 SRR5690907_3451 SRR5690907_3463 SRR5690907_3467 SRR5690907_3493 SRR5690907_3497 SRR5690907_3511 SRR5690907_3544 SRR5690907_3552 SRR5690907_3596 SRR5690907_3615 SRR5690907_3634 SRR5690907_3640 SRR5690907_3666 SRR5690907_3671 SRR5690907_3683 SRR5690907_3720 SRR5690907_3736 SRR5690907_3778 SRR5690907_3782 SRR5690907_3817 SRR5690907_3829 SRR5690907_3833 SRR5690907_3836 SRR5690907_3868 SRR5690907_3876 SRR5690907_3890 SRR5690907_3899 SRR5690907_3933 SRR5690907_3934 SRR5690907_3953 SRR5690907_3991 SRR5690907_4002 SRR5690907_4006 SRR5690907_4020 SRR5690907_4028 SRR5690907_4041 SRR5690907_4050 SRR5690907_4060 SRR5690907_4110 SRR5690907_4123 SRR5690907_4151 SRR5690907_4161 SRR5690907_4176 SRR5690907_4178 SRR5690907_4195 SRR5690907_4223 SRR5690907_4225 SRR5690907_4246 SRR5690907_4267 SRR5690907_4343 SRR5690907_4360 SRR5690907_4369 SRR5690907_4374 SRR5690907_4375 SRR5690907_4394 SRR5690907_4407 SRR5690907_4446 SRR5690907_4447 SRR5690907_4493 SRR5690907_4564 SRR5690907_4575 SRR5690907_4616 SRR5690907_4629 SRR5690907_4630 SRR5690907_4631 SRR5690907_4634 SRR5690907_4664 SRR5690907_4684 SRR5690907_4696 SRR5690907_4730 SRR5690907_4748 SRR5690907_4756 SRR5690907_4768 SRR5690907_4798 SRR5690907_4804 SRR5690907_4807 SRR5690907_4832 SRR5690907_4835 SRR5690907_4856 SRR5690907_4875 SRR5690907_4889 SRR5690907_4920 SRR5690907_4926 SRR5690907_4934 SRR5690907_4942 SRR5690907_4943 SRR5690907_4969 SRR5690907_4982 SRR5690907_4987 SRR5690907_5002 SRR5690907_5015 SRR5690907_5024 SRR5690907_5036 SRR5690907_5054 SRR5690907_5079 SRR5690907_5101 SRR5690907_5118 SRR5690907_5120 SRR5690907_5122 SRR5690907_5133 SRR5690907_5135 SRR5690907_5143 SRR5690907_5166 SRR5690907_5174 SRR5690907_5180 SRR5690907_5188 SRR5690907_5240 SRR5690907_5243 SRR5690907_5287 SRR5690907_5288 SRR5690907_5289 SRR5690907_5290 SRR5690907_5323 SRR5690907_5342 SRR5690907_5362 SRR5690907_5385 SRR5690907_5425 SRR5690907_5443 SRR5690907_5458 SRR5690907_5481 SRR5690907_5489 SRR5690907_5543 SRR5690907_5558 SRR5690907_5611 SRR5690907_5641 SRR5690907_5688 SRR5690907_5696 SRR5690907_5703 SRR5690907_5715 SRR5690907_5734 SRR5690907_5749 SRR5690907_5759 SRR5690907_5798 SRR5690907_5805 SRR5690907_5808 SRR5690907_5817 SRR5690907_5840 SRR5690907_5888 SRR5690907_5911 SRR5690907_5915 SRR5690907_5932 SRR5690907_5949 SRR5690907_5967 SRR5690907_6005 SRR5690907_6025 SRR5690907_6044 SRR5690907_6125 SRR5690907_6136 SRR5690907_6147 SRR5690907_6164 SRR5690907_6167 SRR5690907_6173 SRR5690907_6174 SRR5690907_6175 SRR5690907_6203 SRR5690907_6208 SRR5690907_6225 SRR5690907_6254 SRR5690907_6258 SRR5690907_6286 SRR5690907_6309 SRR5690907_6323 SRR5690907_6346 SRR5690907_6358 SRR5690907_6369 SRR5690907_6411 SRR5690907_6424 SRR5690907_6425 SRR5690907_6432 SRR5690907_6442 SRR5690907_6455 SRR5690907_6472 SRR5690907_6494 SRR5690907_6495 SRR5690907_6516 SRR5690907_6533 SRR5690907_6536 SRR5690907_6544 SRR5690907_6546 SRR5690907_6565 SRR5690907_6573 SRR5690907_6662 SRR5690907_6679 SRR5690907_6682 SRR5690907_6684 SRR5690907_6686 SRR5690907_6694 SRR5690907_6702 SRR5690907_6722 SRR5690907_6727 SRR5690907_6736 SRR5690907_6749 SRR5690907_6768 SRR5690907_6780 SRR5690907_6783 SRR5690907_6802 SRR5690907_6804 SRR5690907_6814 SRR5690907_6828 SRR5690907_6843 SRR5690907_6920 SRR5690907_6926 SRR5690907_6930 SRR5690907_6934 SRR5690907_6935 SRR5690907_6980 SRR5690907_6993 SRR5690907_6999 SRR5690907_7032 SRR5690907_7051 SRR5690907_7073 SRR5690907_7084 SRR5690907_7106 SRR5690907_7107 SRR5690907_7165 SRR5690907_7186 SRR5690907_7192 SRR5690907_7224 SRR5690907_7226 SRR5690907_7289 SRR5690907_7307 SRR5690907_7319 SRR5690907_7432 SRR5690907_7446 SRR5690907_7448 SRR5690907_7503 SRR5690907_7509 SRR5690907_7512 SRR5690907_7529 SRR5690907_7535 SRR5690907_7551 SRR5690907_7552 SRR5690907_7574 SRR5690907_7581 SRR5690907_7589 SRR5690907_7622 SRR5690907_7628 SRR5690907_7638 SRR5690907_7664 SRR5690907_7670 SRR5690907_7676 SRR5690907_7679 SRR5690907_7680 SRR5690907_7717 SRR5690907_7719 SRR5690907_7761 SRR5690907_7767 SRR5690907_7832 SRR5690907_7841 SRR5690907_7904 SRR5690907_7908 SRR5690907_7912 SRR5690907_7918 SRR5690907_7921 SRR5690907_7991 SRR5690907_8027 SRR5690907_8059 SRR5690907_8070 SRR5690907_8072 SRR5690907_8075 SRR5690907_8080 SRR5690907_8082 SRR5690907_8089 SRR5690907_8097 SRR5690907_8101 SRR5690907_8130 SRR5690907_8218 SRR5690907_8277 SRR5690907_8291 SRR5690907_8306 SRR5690907_8308 SRR5690907_8395 SRR5690907_8444 SRR5690907_8487 SRR5690907_8490 SRR5690907_8492 SRR5690907_8500 SRR5690907_8528 SRR5690907_8561 SRR5690907_8574 SRR5690907_8597 SRR5690907_8609 SRR5690907_8616 SRR5690907_8617 SRR5690907_8618 SRR5690907_8621 SRR5690907_8628 SRR5690907_8644 SRR5690907_8657 SRR5690907_8705 SRR5690907_8722 SRR5690907_8739 SRR5690907_8796 SRR5690907_8835 SRR5690907_8841 SRR5690907_8847 SRR5690907_8850 SRR5690907_8855 SRR5690907_8872 SRR5690907_8883 SRR5690907_8898 SRR5690907_8914 SRR5690907_8920 SRR5690907_8923 SRR5690907_8953 SRR5690907_8974 SRR5690907_8990 SRR5690907_9011 SRR5690907_9038 SRR5690907_9072 SRR5690907_9101 SRR5690907_9105 SRR5690907_9112 SRR5690907_9121 SRR5690907_9137 SRR5690907_9146 SRR5690907_9147 SRR5690907_9152 SRR5690907_9203 SRR5690907_9232 SRR5690907_9281 SRR5690907_9298 SRR5690907_9322 SRR5690907_9334 SRR5690907_9354 SRR5690907_9358 SRR5690907_9364 SRR5690907_9388 SRR5690907_9390 SRR5690907_9393 SRR5690907_9433 SRR5690907_9436 SRR5690907_9438 SRR5690907_9449 SRR5690907_9473 SRR5690907_9478 SRR5690907_9490 SRR5690907_9493 SRR5690907_9507 SRR5690907_9520 SRR5690907_9550 SRR5690907_9596 SRR5690907_9602 SRR5690907_9641 SRR5690907_9645 SRR5690907_9646 SRR5690907_9648 SRR5690907_9698 SRR5690907_9726 SRR5690907_9731 SRR5690907_9732 SRR5690907_9733 SRR5690907_9763 SRR5690907_9769 SRR5690907_9815 SRR5690907_9821 SRR5690907_9848 SRR5690907_9880 SRR5690907_9900 SRR5690907_9990 SRR5690907_10019 SRR5690907_10038 SRR5690907_10066 SRR5690907_10073 SRR5690907_10115 SRR5690907_10144 SRR5690907_10159 SRR5690907_10161 SRR5690907_10200 SRR5690907_10209 SRR5690907_10224 SRR5690907_10248 SRR5690907_10296 SRR5690907_10320 SRR5690907_10325 SRR5690907_10353 SRR5690907_10367 SRR5690907_10371 SRR5690907_10396 SRR5690907_10409 SRR5690907_10415 SRR5690907_10446 SRR5690907_10530 SRR5690907_10532 SRR5690907_10550 SRR5690907_10568 SRR5690907_10575 SRR5690907_10590 SRR5690907_10652 SRR5690907_10681 SRR5690907_10683 SRR5690907_10733 SRR5690907_10793 SRR5690907_10819 SRR5690907_10822 SRR5690907_10881 SRR5690907_10884 SRR5690907_10917 SRR5690907_10922 SRR5690907_10953 SRR5690907_10970 SRR5690907_10972 SRR5690907_10974 SRR5690907_10987 SRR5690907_11000 SRR5690907_11013 SRR5690907_11039 SRR5690907_11061 SRR5690907_11064 SRR5690907_11091 SRR5690907_11101 SRR5690907_11124 SRR5690907_11128 SRR5690907_11142 SRR5690907_11146 SRR5690907_11173 SRR5690907_11176 SRR5690907_11184 SRR5690907_11197 SRR5690907_11198 SRR5690907_11211 SRR5690907_11216 SRR5690907_11219 SRR5690907_11229 SRR5690907_11239 SRR5690907_11272 SRR5690907_11297 SRR5690907_11320 SRR5690907_11329 SRR5690907_11337 SRR5690907_11357 SRR5690907_11373 SRR5690907_11387 SRR5690907_11400 SRR5690907_11403 SRR5690907_11407 SRR5690907_11411 SRR5690907_11415 SRR5690907_11423 SRR5690907_11449 SRR5690907_11454 SRR5690907_11491 SRR5690907_11510 SRR5690907_11543 SRR5690907_11552 SRR5690907_11562 SRR5690907_11606 SRR5690907_11609 SRR5690907_11641 SRR5690907_11658 SRR5690907_11659 SRR5690907_11673 SRR5690907_11719 SRR5690907_11749 SRR5690907_11800 SRR5690907_11809 SRR5690907_11814 SRR5690907_11819 SRR5690907_11834 SRR5690907_11846 SRR5690907_11871 SRR5690907_11892 SRR5690907_11897 SRR5690907_11899 SRR5690907_11911 SRR5690907_11924 SRR5690907_11943 SRR5690907_11984 SRR5690907_12028 SRR5690907_12031 SRR5690907_12033 SRR5690907_12076 SRR5690907_12077 SRR5690907_12081 SRR5690907_12112 SRR5690907_12173 SRR5690907_12185 SRR5690907_12193 SRR5690907_12197 SRR5690907_12207 SRR5690907_12223 SRR5690907_12249 SRR5690907_12252 SRR5690907_12261 SRR5690907_12322 SRR5690907_12328 SRR5690907_12330 SRR5690907_12354 SRR5690907_12357 SRR5690907_12376 SRR5690907_12378 SRR5690907_12382 SRR5690907_12386 SRR5690907_12400 SRR5690907_12409 SRR5690907_12419 SRR5690907_12430 SRR5690907_12445 SRR5690907_12489 SRR5690907_12502 SRR5690907_12504 SRR5690907_12541 SRR5690907_12571 SRR5690907_12577 SRR5690907_12619 SRR5690907_12626 SRR5690907_12642 SRR5690907_12653 SRR5690907_12675 SRR5690907_12680 SRR5690907_12682 SRR5690907_12701 SRR5690907_12708 SRR5690907_12721 SRR5690907_12726 SRR5690907_12738 SRR5690907_12740 SRR5690907_12743 SRR5690907_12753 SRR5690907_12783 SRR5690907_12832 SRR5690907_12835 SRR5690907_12877 SRR5690907_12897 SRR5690907_12920 SRR5690907_12968 SRR5690907_12969 SRR5690907_12989 SRR5690907_13015 SRR5690907_13021 SRR5690907_13030 SRR5690907_13034 SRR5690907_13069 SRR5690907_13086 SRR5690907_13121 SRR5690907_13133 SRR5690907_13151 SRR5690907_13160 SRR5690907_13164 SRR5690907_13208 SRR5690907_13219 SRR5690907_13246 SRR5690907_13252 SRR5690907_13268 SRR5690907_13273 SRR5690907_13275 SRR5690907_13283 SRR5690907_13289 SRR5690907_13336 SRR5690907_13364 SRR5690907_13390 SRR5690907_13399 SRR5690907_13400 SRR5690907_13411 SRR5690907_13429 SRR5690907_13431 SRR5690907_13442 SRR5690907_13451 SRR5690907_13464 SRR5690907_13498 SRR5690907_13668 SRR5690907_13692 SRR5690907_13703 SRR5690907_13705 SRR5690907_13712 SRR5690907_13806 SRR5690907_13812 SRR5690907_13845 SRR5690907_13852 SRR5690907_14001 SRR5690907_14016 SRR5690907_14025 SRR5690907_14039 SRR5690907_14040 SRR5690907_14043 SRR5690907_14062 SRR5690907_14064 SRR5690907_14077 SRR5690907_14095 SRR5690907_14114 SRR5690907_14138 SRR5690907_14149 SRR5690907_14152 SRR5690907_14153 SRR5690907_14169 SRR5690907_14192 SRR5690907_14198 SRR5690907_14206 SRR5690907_14210 SRR5690907_14225 SRR5690907_14228 SRR5690907_14233 SRR5690907_14242 SRR5690907_14244 SRR5690907_14277 SRR5690907_14279 SRR5690907_14299 SRR5690907_14305 SRR5690907_14327 SRR5690907_14331 SRR5690907_14355 SRR5690907_14404 SRR5690907_14410 SRR5690907_14419 SRR5690907_14456 SRR5690907_14483 SRR5690907_14507 SRR5690907_14511 SRR5690907_14512 SRR5690907_14527 SRR5690907_14533 SRR5690907_14567 SRR5690907_14582 SRR5690907_14583 SRR5690907_14614 SRR5690907_14632 SRR5690907_14651 SRR5690907_14654 SRR5690907_14662 SRR5690907_14669 SRR5690907_14676 SRR5690907_14683 SRR5690907_14705 SRR5690907_14716 SRR5690907_14727 SRR5690907_14742 SRR5690907_14743 SRR5690907_14783 SRR5690907_14815 SRR5690907_14817 SRR5690907_14819 SRR5690907_14830 SRR5690907_14836 SRR5690907_14841 SRR5690907_14844 SRR5690907_14892 SRR5690907_14902 SRR5690907_14989 SRR5690907_14993 SRR5690907_14996 SRR5690907_15038 SRR5690907_15054 SRR5690907_15066 SRR5690907_15079 SRR5690907_15089 SRR5690907_15090 SRR5690907_15095 SRR5690907_15127 SRR5690907_15129 SRR5690907_15166 SRR5690907_15183 SRR5690907_15211 SRR5690907_15212 SRR5690907_15233 SRR5690907_15239 SRR5690907_15243 SRR5690907_15277 SRR5690907_15279 SRR5690907_15320 SRR5690907_15333 SRR5690907_15358 SRR5690907_15420 SRR5690907_15429 SRR5690907_15436 SRR5690907_15459 SRR5690907_15502 SRR5690907_15507 SRR5690907_15567 SRR5690907_15611 SRR5690907_15624 SRR5690907_15651 SRR5690907_15653 SRR5690907_15685 SRR5690907_15695 SRR5690907_15725 SRR5690907_15770 SRR5690907_15774 SRR5690907_15797 SRR5690907_15801 SRR5690907_15827 SRR5690907_15842 SRR5690907_15851 SRR5690907_15861 SRR5690907_15869 SRR5690907_15888 SRR5690907_15910 SRR5690907_15961 SRR5690907_16002 SRR5690907_16039 SRR5690907_16059 SRR5690907_16066 SRR5690907_16081 SRR5690907_16095 SRR5690907_16105 SRR5690907_16121 SRR5690907_16124 SRR5690907_16133 SRR5690907_16149 SRR5690908_1529 SRR5690908_1994 SRR5690908_2005 SRR5690908_2251 SRR5690908_4202 SRR5690908_5864 SRR5690908_6963 SRR5690908_8477 SRR5690908_8559 SRR5690908_10360 SRR5690908_12340 SRR5690908_12752 SRR5690908_12899 SRR5690908_13443 SRR5690908_13505 SRR5690908_14696 SRR5690908_14906 SRR5690908_15387 SRR5690908_15694 SRR5690908_16006 SRR5690908_16021 SRR5690910_7052 SRR5690913_2848 SRR5690913_2850 SRR5690913_13602 SRR5690913_13604 SRR5690913_15355 SRR5690914_489 SRR5690914_792 SRR5690914_1494 SRR5690914_1623 SRR5690914_1638 SRR5690914_1884 SRR5690914_1957 SRR5690914_1989 SRR5690914_2311 SRR5690914_2629 SRR5690914_3050 SRR5690914_3191 SRR5690914_3200 SRR5690914_3307 SRR5690914_3347 SRR5690914_3484 SRR5690914_3564 SRR5690914_3582 SRR5690914_4366 SRR5690914_4549 SRR5690914_4939 SRR5690914_5850 SRR5690914_6062 SRR5690914_6346 SRR5690914_6605 SRR5690914_6956 SRR5690914_7008 SRR5690914_7377 SRR5690914_7672 SRR5690914_8362 SRR5690914_8541 SRR5690914_8854 SRR5690914_9030 SRR5690914_9077 SRR5690914_9215 SRR5690914_9414 SRR5690914_9851 SRR5690914_9972 SRR5690914_10068 SRR5690914_10163 SRR5690914_10217 SRR5690914_10557 SRR5690914_10753 SRR5690914_10966 SRR5690914_11228 SRR5690914_11409 SRR5690914_12338 SRR5690914_12450 SRR5690914_12602 SRR5690914_12611 SRR5690914_12809 SRR5690914_12876 SRR5690914_12942 SRR5690914_13057 SRR5690914_13457 SRR5690914_13482 SRR5690914_14088 SRR5690914_14918 SRR5690914_15021 SRR5690914_15089 SRR5690914_15301 SRR5690914_15749 SRR5690914_15802 SRR5690915_35 SRR5690915_1034 SRR5690915_1103 SRR5690915_2474 SRR5690915_2494 SRR5690915_2927 SRR5690915_3419 SRR5690915_4542 SRR5690915_4783 SRR5690915_5796 SRR5690915_6273 SRR5690915_6821 SRR5690915_7835 SRR5690915_9422 SRR5690915_9502 SRR5690915_9867 SRR5690915_12487 SRR5690915_12554 SRR5690915_13313 SRR5690915_15559 SRR5690916_2804 SRR5690917_1361 SRR5690917_1499 SRR5690917_2262 SRR5690917_2360 SRR5690917_2821 SRR5690917_2822 SRR5690917_7757 SRR5690917_7758 SRR5690917_10915 SRR5690917_10916 SRR5690917_10917 SRR5690917_12996 SRR5690920_673 SRR5690920_984 SRR5690920_5168 SRR5690920_8700 SRR5690920_12521 SRR5690921_451 SRR5690921_600 SRR5690921_936 SRR5690921_1120 SRR5690921_1307 SRR5690921_1309 SRR5690921_1506 SRR5690921_1664 SRR5690921_1665 SRR5690921_1666 SRR5690921_1930 SRR5690921_1932 SRR5690921_2222 SRR5690921_2223 SRR5690921_2226 SRR5690921_2579 SRR5690921_2989 SRR5690921_3471 SRR5690921_3504 SRR5690921_3505 SRR5690921_3508 SRR5690921_3570 SRR5690921_3571 SRR5690921_3838 SRR5690921_4802 SRR5690921_4805 SRR5690921_4977 SRR5690921_5176 SRR5690921_5386 SRR5690921_5670 SRR5690921_5722 SRR5690921_5825 SRR5690921_5826 SRR5690921_7326 SRR5690921_7536 SRR5690921_7825 SRR5690921_7850 SRR5690921_8275 SRR5690921_8280 SRR5690921_8628 SRR5690921_8631 SRR5690921_9104 SRR5690921_9105 SRR5690921_9412 SRR5690921_10021 SRR5690921_10022 SRR5690921_10175 SRR5690921_10738 SRR5690921_10739 SRR5690921_10874 SRR5690921_10875 SRR5690921_10923 SRR5690921_11239 SRR5690921_12490 SRR5690921_12494 SRR5690921_12496 SRR5690921_12801 SRR5690921_13067 SRR5690921_13277 SRR5690921_13387 SRR5690921_13668 SRR5690921_14161 SRR5690921_14300 SRR5690921_14510 SRR5690921_14511 SRR5690921_14636 SRR5690921_14637 SRR5690921_14818 SRR5690921_14820 SRR5690921_15241 SRR5690921_15842 SRR5690921_15843 SRR5690921_15845 SRR5690921_15932 SRR5690921_15959 SRR5690922_343 SRR5690922_849 SRR5690922_953 SRR5690922_955 SRR5690922_1044 SRR5690922_1046 SRR5690922_1304 SRR5690922_1549 SRR5690922_1880 SRR5690922_1912 SRR5690922_1914 SRR5690922_2130 SRR5690922_2131 SRR5690922_2133 SRR5690922_2285 SRR5690922_2288 SRR5690922_2292 SRR5690922_2601 SRR5690922_2603 SRR5690922_2798 SRR5690922_2961 SRR5690922_3330 SRR5690922_3332 SRR5690922_3538 SRR5690922_3540 SRR5690922_3541 SRR5690922_4565 SRR5690922_4602 SRR5690922_4623 SRR5690922_5104 SRR5690922_5443 SRR5690922_5607 SRR5690922_5608 SRR5690922_6294 SRR5690922_6613 SRR5690922_6674 SRR5690922_6932 SRR5690922_7004 SRR5690922_7068 SRR5690922_7096 SRR5690922_7182 SRR5690922_7324 SRR5690922_7326 SRR5690922_7327 SRR5690922_7346 SRR5690922_7365 SRR5690922_7616 SRR5690922_8028 SRR5690922_8165 SRR5690922_8167 SRR5690922_8327 SRR5690922_8330 SRR5690922_8518 SRR5690922_8761 SRR5690922_9528 SRR5690922_9584 SRR5690922_10249 SRR5690922_10651 SRR5690922_10652 SRR5690922_10905 SRR5690922_10938 SRR5690922_10939 SRR5690922_11186 SRR5690922_11348 SRR5690922_11351 SRR5690922_11492 SRR5690922_12364 SRR5690922_12441 SRR5690922_12444 SRR5690922_12477 SRR5690922_13039 SRR5690922_13730 SRR5690922_13792 SRR5690922_13994 SRR5690922_14119 SRR5690922_14200 SRR5690922_14202 SRR5690922_14203 SRR5690922_15009 SRR5690922_15011 SRR5690922_15015 SRR5690922_15225 SRR5690922_15227 SRR5690922_15638 SRR5690922_15640 SRR5690922_16368 SRR5690923_872 SRR5690923_873 SRR5690923_876 SRR5690923_1367 SRR5690923_2180 SRR5690923_2840 SRR5690923_2871 SRR5690923_2873 SRR5690923_3958 SRR5690923_5365 SRR5690923_6083 SRR5690923_6112 SRR5690923_6271 SRR5690923_7356 SRR5690923_7359 SRR5690923_7423 SRR5690923_7424 SRR5690923_7714 SRR5690923_7717 SRR5690923_8149 SRR5690923_8556 SRR5690923_8558 SRR5690923_8869 SRR5690923_8968 SRR5690923_9451 SRR5690923_10046 SRR5690923_10047 SRR5690923_10093 SRR5690923_10126 SRR5690923_10906 SRR5690923_12245 SRR5690923_12249 SRR5690923_12541 SRR5690923_12922 SRR5690923_13239 SRR5690923_13242 SRR5690923_13350 SRR5690923_14970 SRR5690923_14971 SRR5690923_15317 SRR5690923_15318 SRR5690923_15319 SRR5690923_15648 SRR5690923_15649 SRR5690923_16000 SRR5690923_16001 SRR5690925_148 SRR5690925_1533 SRR5690925_3301 SRR5690925_3302 SRR5690925_3440 SRR5690925_3443 SRR5690925_3445 SRR5690925_4965 SRR5690925_8844 SRR5690926_2123 SRR5690926_12442 SRR5690926_12443 SRR5690927_2695 SRR5690927_9498 SRR5690929_3153 SRR5690929_4626 SRR5690929_6062 SRR5690929_6063 SRR5690929_6064 SRR5690929_7033 SRR5690929_7034 SRR5690929_7050 SRR5690929_7436 SRR5690929_7437 SRR5690929_8568 SRR5690929_9012 SRR5690929_9016 SRR5690929_9046 SRR5690929_9050 SRR5690929_9131 SRR5690929_9993 SRR5690929_12429 SRR5690929_12430 SRR5690929_16406 SRR5690929_16410 SRR5690931_57 SRR5690931_152 SRR5690931_271 SRR5690931_274 SRR5690931_284 SRR5690931_313 SRR5690931_369 SRR5690931_403 SRR5690931_527 SRR5690931_536 SRR5690931_576 SRR5690931_581 SRR5690931_593 SRR5690931_689 SRR5690931_720 SRR5690931_723 SRR5690931_787 SRR5690931_826 SRR5690931_864 SRR5690931_939 SRR5690931_1032 SRR5690931_1077 SRR5690931_1100 SRR5690931_1118 SRR5690931_1119 SRR5690931_1143 SRR5690931_1163 SRR5690931_1179 SRR5690931_1207 SRR5690931_1214 SRR5690931_1224 SRR5690931_1292 SRR5690931_1322 SRR5690931_1376 SRR5690931_1466 SRR5690931_1470 SRR5690931_1484 SRR5690931_1679 SRR5690931_1684 SRR5690931_1730 SRR5690931_1735 SRR5690931_1837 SRR5690931_1859 SRR5690931_1865 SRR5690931_2023 SRR5690931_2038 SRR5690931_2058 SRR5690931_2062 SRR5690931_2108 SRR5690931_2118 SRR5690931_2145 SRR5690931_2209 SRR5690931_2319 SRR5690931_2364 SRR5690931_2388 SRR5690931_2394 SRR5690931_2405 SRR5690931_2408 SRR5690931_2418 SRR5690931_2528 SRR5690931_2535 SRR5690931_2581 SRR5690931_2680 SRR5690931_2724 SRR5690931_2767 SRR5690931_2799 SRR5690931_2862 SRR5690931_2864 SRR5690931_2879 SRR5690931_2880 SRR5690931_2931 SRR5690931_2935 SRR5690931_2948 SRR5690931_2968 SRR5690931_3029 SRR5690931_3088 SRR5690931_3096 SRR5690931_3203 SRR5690931_3225 SRR5690931_3258 SRR5690931_3378 SRR5690931_3394 SRR5690931_3457 SRR5690931_3554 SRR5690931_3586 SRR5690931_3606 SRR5690931_3683 SRR5690931_3697 SRR5690931_3874 SRR5690931_4046 SRR5690931_4065 SRR5690931_4122 SRR5690931_4236 SRR5690931_4244 SRR5690931_4316 SRR5690931_4325 SRR5690931_4370 SRR5690931_4454 SRR5690931_4521 SRR5690931_4596 SRR5690931_4634 SRR5690931_4732 SRR5690931_4754 SRR5690931_4917 SRR5690931_5141 SRR5690931_5149 SRR5690931_5314 SRR5690931_5322 SRR5690931_5327 SRR5690931_5388 SRR5690931_5416 SRR5690931_5457 SRR5690931_5541 SRR5690931_5567 SRR5690931_5573 SRR5690931_5630 SRR5690931_5731 SRR5690931_5753 SRR5690931_5757 SRR5690931_5770 SRR5690931_5804 SRR5690931_5882 SRR5690931_5953 SRR5690931_6007 SRR5690931_6132 SRR5690931_6158 SRR5690931_6170 SRR5690931_6223 SRR5690931_6265 SRR5690931_6333 SRR5690931_6401 SRR5690931_6434 SRR5690931_6603 SRR5690931_6617 SRR5690931_6641 SRR5690931_6699 SRR5690931_6850 SRR5690931_6872 SRR5690931_6965 SRR5690931_6996 SRR5690931_7020 SRR5690931_7025 SRR5690931_7061 SRR5690931_7090 SRR5690931_7106 SRR5690931_7182 SRR5690931_7258 SRR5690931_7279 SRR5690931_7339 SRR5690931_7570 SRR5690931_7584 SRR5690931_7648 SRR5690931_7685 SRR5690931_7713 SRR5690931_7729 SRR5690931_7734 SRR5690931_7739 SRR5690931_7783 SRR5690931_7862 SRR5690931_7874 SRR5690931_7889 SRR5690931_7898 SRR5690931_7899 SRR5690931_7991 SRR5690931_8035 SRR5690931_8050 SRR5690931_8114 SRR5690931_8178 SRR5690931_8314 SRR5690931_8333 SRR5690931_8348 SRR5690931_8365 SRR5690931_8396 SRR5690931_8510 SRR5690931_8524 SRR5690931_8569 SRR5690931_8632 SRR5690931_8675 SRR5690931_8685 SRR5690931_8701 SRR5690931_8711 SRR5690931_8792 SRR5690931_8851 SRR5690931_8881 SRR5690931_8942 SRR5690931_8966 SRR5690931_8967 SRR5690931_9041 SRR5690931_9043 SRR5690931_9077 SRR5690931_9215 SRR5690931_9256 SRR5690931_9285 SRR5690931_9292 SRR5690931_9391 SRR5690931_9406 SRR5690931_9452 SRR5690931_9462 SRR5690931_9481 SRR5690931_9632 SRR5690931_9637 SRR5690931_9692 SRR5690931_9734 SRR5690931_9737 SRR5690931_9747 SRR5690931_9805 SRR5690931_9884 SRR5690931_10018 SRR5690931_10091 SRR5690931_10102 SRR5690931_10109 SRR5690931_10115 SRR5690931_10140 SRR5690931_10174 SRR5690931_10202 SRR5690931_10267 SRR5690931_10292 SRR5690931_10320 SRR5690931_10332 SRR5690931_10342 SRR5690931_10354 SRR5690931_10402 SRR5690931_10452 SRR5690931_10467 SRR5690931_10516 SRR5690931_10529 SRR5690931_10544 SRR5690931_10565 SRR5690931_10591 SRR5690931_10592 SRR5690931_10604 SRR5690931_10651 SRR5690931_10725 SRR5690931_10734 SRR5690931_10744 SRR5690931_10767 SRR5690931_10885 SRR5690931_10947 SRR5690931_10960 SRR5690931_11045 SRR5690931_11094 SRR5690931_11154 SRR5690931_11188 SRR5690931_11259 SRR5690931_11291 SRR5690931_11330 SRR5690931_11338 SRR5690931_11349 SRR5690931_11447 SRR5690931_11516 SRR5690931_11556 SRR5690931_11612 SRR5690931_11714 SRR5690931_11760 SRR5690931_11797 SRR5690931_11798 SRR5690931_11817 SRR5690931_11869 SRR5690931_11927 SRR5690931_11997 SRR5690931_12001 SRR5690931_12004 SRR5690931_12051 SRR5690931_12063 SRR5690931_12083 SRR5690931_12145 SRR5690931_12248 SRR5690931_12289 SRR5690931_12318 SRR5690931_12336 SRR5690931_12364 SRR5690931_12375 SRR5690931_12467 SRR5690931_12533 SRR5690931_12662 SRR5690931_12689 SRR5690931_12710 SRR5690931_12740 SRR5690931_12832 SRR5690931_12931 SRR5690931_12946 SRR5690931_12952 SRR5690931_12969 SRR5690931_12973 SRR5690931_12995 SRR5690931_13032 SRR5690931_13129 SRR5690931_13151 SRR5690931_13164 SRR5690931_13165 SRR5690931_13182 SRR5690931_13205 SRR5690931_13229 SRR5690931_13232 SRR5690931_13238 SRR5690931_13281 SRR5690931_13290 SRR5690931_13320 SRR5690931_13384 SRR5690931_13433 SRR5690931_13619 SRR5690931_13634 SRR5690931_13669 SRR5690931_13768 SRR5690931_13787 SRR5690931_13824 SRR5690931_13880 SRR5690931_13990 SRR5690931_14010 SRR5690931_14064 SRR5690931_14170 SRR5690931_14179 SRR5690931_14302 SRR5690931_14376 SRR5690931_14497 SRR5690931_14500 SRR5690931_14507 SRR5690931_14553 SRR5690931_14598 SRR5690931_14612 SRR5690931_14681 SRR5690931_14771 SRR5690931_14842 SRR5690931_14848 SRR5690931_14858 SRR5690931_14875 SRR5690931_14960 SRR5690931_14977 SRR5690931_14990 SRR5690931_15009 SRR5690931_15171 SRR5690931_15172 SRR5690931_15220 SRR5690931_15255 SRR5690931_15310 SRR5690931_15414 SRR5690931_15450 SRR5690931_15462 SRR5690931_15493 SRR5690931_15539 SRR5690931_15555 SRR5690931_15565 SRR5690931_15575 SRR5690931_15678 SRR5690931_15712 SRR5690931_15730 SRR5690931_15768 SRR5690931_15807 SRR5690931_15827 SRR5690931_15941 SRR5690931_15964 SRR5690931_15969 SRR5690931_15976 SRR5690931_16008 SRR5690931_16016 SRR5690931_16155 SRR5690931_16175 SRR5690931_16216 SRR5690931_16230 SRR5690931_16232 SRR5690931_16248 SRR5690936_1863 SRR5690936_3002 SRR5690936_3574 SRR5690936_3791 SRR5690936_5691 SRR5690936_6659 SRR5690936_8295 SRR5690936_8297 SRR5690936_10165 SRR5690936_11289 SRR5690937_1979 SRR5690939_643 SRR5690939_645 SRR5690939_2421 SRR5690939_2845 SRR5690939_2848 SRR5690939_3417 SRR5690939_3772 SRR5690939_3799 SRR5690939_3801 SRR5690939_4649 SRR5690939_4655 SRR5690939_4918 SRR5690939_5138 SRR5690939_5166 SRR5690939_5274 SRR5690939_7632 SRR5690939_8837 SRR5690939_8844 SRR5690939_10160 SRR5690939_10308 SRR5690939_10322 SRR5690939_10556 SRR5690939_10564 SRR5690939_10778 SRR5690939_10780 SRR5690939_10785 SRR5690939_11226 SRR5690939_11423 SRR5690939_12651 SRR5690939_12987 SRR5690939_12990 SRR5690939_14960 SRR5690939_14962 SRR5690939_15639 SRR5690944_615 SRR5690944_616 SRR5690944_1380 SRR5690944_4422 SRR5690944_4428 SRR5690944_5729 SRR5690944_7163 SRR5690944_7166 SRR5690944_7749 SRR5690944_8998 SRR5690944_12316 SRR5690944_13779 SRR5690944_15666 SRR5690945_2818 SRR5690945_2820 SRR5690945_3093 SRR5690945_3985 SRR5690945_5924 SRR5690981_141 SRR5690981_143 SRR5690981_550 SRR5690981_3298 SRR5690981_3445 SRR5690981_3446 SRR5690981_3634 SRR5690981_3637 SRR5690981_4932 SRR5690981_5294 SRR5690981_5472 SRR5690981_5687 SRR5690981_5690 SRR5690981_7931 SRR5690981_8498 SRR5690981_8675 SRR5690981_9089 SRR5690981_9688 SRR5690981_11524 SRR5690981_12305 SRR5690981_12762 SRR5690981_13944 SRR5690981_13945 SRR5690981_14122 SRR5690981_14168 SRR5690981_14680 SRR5690981_14988 SRR5690981_15606 SRR5690981_15662 SRR5690981_15696 SRR5690981_15697 SRR5690981_16026 SRR5690981_16029 SRR5690983_7390 SRR5690983_10682 SRR5690983_11342 SRR5690984_112 SRR5690984_740 SRR5690984_1403 SRR5690984_1568 SRR5690984_2138 SRR5690984_2237 SRR5690984_2527 SRR5690984_2609 SRR5690984_2717 SRR5690984_2821 SRR5690984_2928 SRR5690984_2946 SRR5690984_3318 SRR5690984_3331 SRR5690984_3382 SRR5690984_3469 SRR5690984_3476 SRR5690984_3609 SRR5690984_3803 SRR5690984_3977 SRR5690984_4085 SRR5690984_4152 SRR5690984_4158 SRR5690984_4429 SRR5690984_4461 SRR5690984_4508 SRR5690984_4712 SRR5690984_4776 SRR5690984_4816 SRR5690984_4838 SRR5690984_4893 SRR5690984_4960 SRR5690984_5025 SRR5690984_5179 SRR5690984_5228 SRR5690984_5229 SRR5690984_5361 SRR5690984_5713 SRR5690984_5784 SRR5690984_5789 SRR5690984_5901 SRR5690984_6137 SRR5690984_6140 SRR5690984_6163 SRR5690984_6713 SRR5690984_6952 SRR5690984_7192 SRR5690984_7285 SRR5690984_7943 SRR5690984_8042 SRR5690984_8064 SRR5690984_8242 SRR5690984_8343 SRR5690984_8437 SRR5690984_8606 SRR5690984_8811 SRR5690984_9029 SRR5690984_9682 SRR5690984_9833 SRR5690984_9848 SRR5690984_10063 SRR5690984_10126 SRR5690984_10188 SRR5690984_10232 SRR5690984_10333 SRR5690984_10629 SRR5690984_10888 SRR5690984_11201 SRR5690984_11239 SRR5690984_11278 SRR5690984_12196 SRR5690984_12223 SRR5690984_12271 SRR5690984_12747 SRR5690984_12882 SRR5690984_13291 SRR5690984_13717 SRR5690984_13767 SRR5690984_13971 SRR5690984_14340 SRR5690984_14517 SRR5690984_14583 SRR5690984_14733 SRR5690984_14889 SRR5690984_14951 SRR5690984_15141 SRR5690984_15368 SRR5690984_15433 SRR5690984_15444 SRR5690984_15556 SRR5690984_15575 SRR5690984_15599 SRR5690984_16098 SRR5690984_16147 SRR5690985_7466 SRR5690988_761 SRR5690988_1654 SRR5690988_2608 SRR5690988_2629 SRR5690988_2635 SRR5690988_3727 SRR5690988_5494 SRR5690988_7503 SRR5690988_7504 SRR5690988_7505 SRR5690988_7806 SRR5690988_8249 SRR5690988_8252 SRR5690988_8832 SRR5690988_10119 SRR5690988_10582 SRR5690988_10583 SRR5690988_11057 SRR5690988_12268 SRR5690988_12269 SRR5690988_13096 SRR5690988_13097 SRR5690988_13309 SRR5690988_14170 SRR5690989_50 SRR5690989_51 SRR5690989_58 SRR5690989_59 SRR5690989_105 SRR5690989_161 SRR5690989_162 SRR5690989_163 SRR5690989_304 SRR5690989_352 SRR5690989_365 SRR5690989_366 SRR5690989_394 SRR5690989_397 SRR5690989_400 SRR5690989_650 SRR5690989_727 SRR5690989_729 SRR5690989_795 SRR5690989_808 SRR5690989_820 SRR5690989_883 SRR5690989_936 SRR5690989_983 SRR5690989_991 SRR5690989_992 SRR5690989_1037 SRR5690989_1039 SRR5690989_1042 SRR5690989_1044 SRR5690989_1133 SRR5690989_1136 SRR5690989_1168 SRR5690989_1353 SRR5690989_1471 SRR5690989_1645 SRR5690989_1845 SRR5690989_1852 SRR5690989_2224 SRR5690989_2309 SRR5690989_2311 SRR5690989_2324 SRR5690989_2325 SRR5690989_2378 SRR5690989_2462 SRR5690989_2532 SRR5690989_2781 SRR5690989_2820 SRR5690989_2966 SRR5690989_3296 SRR5690989_3298 SRR5690989_3337 SRR5690989_3404 SRR5690989_3405 SRR5690989_3431 SRR5690989_3433 SRR5690989_3452 SRR5690989_3469 SRR5690989_3585 SRR5690989_3589 SRR5690989_3692 SRR5690989_3801 SRR5690989_3841 SRR5690989_3842 SRR5690989_3844 SRR5690989_3858 SRR5690989_4013 SRR5690989_4040 SRR5690989_4068 SRR5690989_4146 SRR5690989_4300 SRR5690989_4309 SRR5690989_4331 SRR5690989_4362 SRR5690989_4415 SRR5690989_4460 SRR5690989_4486 SRR5690989_4496 SRR5690989_4497 SRR5690989_4555 SRR5690989_4556 SRR5690989_4557 SRR5690989_4565 SRR5690989_4566 SRR5690989_4569 SRR5690989_4594 SRR5690989_4595 SRR5690989_4630 SRR5690989_4721 SRR5690989_4723 SRR5690989_4724 SRR5690989_4770 SRR5690989_4771 SRR5690989_4796 SRR5690989_4798 SRR5690989_4903 SRR5690989_4954 SRR5690989_4955 SRR5690989_4965 SRR5690989_5043 SRR5690989_5044 SRR5690989_5048 SRR5690989_5217 SRR5690989_5404 SRR5690989_5405 SRR5690989_5433 SRR5690989_5467 SRR5690989_5530 SRR5690989_5768 SRR5690989_5879 SRR5690989_5920 SRR5690989_6004 SRR5690989_6181 SRR5690989_6182 SRR5690989_6211 SRR5690989_6213 SRR5690989_6246 SRR5690989_6418 SRR5690989_6419 SRR5690989_6429 SRR5690989_6578 SRR5690989_6603 SRR5690989_6767 SRR5690989_6769 SRR5690989_6799 SRR5690989_6800 SRR5690989_6824 SRR5690989_6862 SRR5690989_6948 SRR5690989_7116 SRR5690989_7117 SRR5690989_7148 SRR5690989_7196 SRR5690989_7197 SRR5690989_7234 SRR5690989_7235 SRR5690989_7354 SRR5690989_7476 SRR5690989_7480 SRR5690989_7482 SRR5690989_7484 SRR5690989_7485 SRR5690989_7487 SRR5690989_7495 SRR5690989_7526 SRR5690989_7535 SRR5690989_7552 SRR5690989_7556 SRR5690989_7557 SRR5690989_7646 SRR5690989_7647 SRR5690989_7648 SRR5690989_7675 SRR5690989_8037 SRR5690989_8062 SRR5690989_8065 SRR5690989_8133 SRR5690989_8189 SRR5690989_8194 SRR5690989_8218 SRR5690989_8219 SRR5690989_8220 SRR5690989_8289 SRR5690989_8305 SRR5690989_8497 SRR5690989_8532 SRR5690989_8654 SRR5690989_8830 SRR5690989_8831 SRR5690989_8909 SRR5690989_8911 SRR5690989_8954 SRR5690989_9069 SRR5690989_9235 SRR5690989_9239 SRR5690989_9522 SRR5690989_9596 SRR5690989_9810 SRR5690989_9811 SRR5690989_9910 SRR5690989_10139 SRR5690989_10140 SRR5690989_10249 SRR5690989_10306 SRR5690989_10307 SRR5690989_10428 SRR5690989_10586 SRR5690989_10588 SRR5690989_10590 SRR5690989_10602 SRR5690989_10719 SRR5690989_10759 SRR5690989_10850 SRR5690989_10851 SRR5690989_10975 SRR5690989_10997 SRR5690989_11000 SRR5690989_11001 SRR5690989_11150 SRR5690989_11395 SRR5690989_11539 SRR5690989_11540 SRR5690989_11542 SRR5690989_11682 SRR5690989_11685 SRR5690989_11686 SRR5690989_11831 SRR5690989_11845 SRR5690989_11934 SRR5690989_11935 SRR5690989_11936 SRR5690989_11948 SRR5690989_11992 SRR5690989_12042 SRR5690989_12051 SRR5690989_12055 SRR5690989_12115 SRR5690989_12116 SRR5690989_12231 SRR5690989_12359 SRR5690989_12432 SRR5690989_12433 SRR5690989_12434 SRR5690989_12942 SRR5690989_12945 SRR5690989_12947 SRR5690989_13007 SRR5690989_13009 SRR5690989_13048 SRR5690989_13051 SRR5690989_13192 SRR5690989_13299 SRR5690989_13302 SRR5690989_13348 SRR5690989_13410 SRR5690989_13411 SRR5690989_13412 SRR5690989_13432 SRR5690989_13436 SRR5690989_13474 SRR5690989_13475 SRR5690989_13519 SRR5690989_13631 SRR5690989_13632 SRR5690989_13665 SRR5690989_13688 SRR5690989_13746 SRR5690989_13749 SRR5690989_13755 SRR5690989_13756 SRR5690989_13865 SRR5690989_14130 SRR5690989_14131 SRR5690989_14154 SRR5690989_14155 SRR5690989_14288 SRR5690989_14289 SRR5690989_14372 SRR5690989_14496 SRR5690989_14577 SRR5690989_14593 SRR5690989_14644 SRR5690989_14650 SRR5690989_14654 SRR5690989_14704 SRR5690989_14705 SRR5690989_14706 SRR5690989_14836 SRR5690989_15002 SRR5690989_15042 SRR5690989_15088 SRR5690989_15094 SRR5690989_15137 SRR5690989_15149 SRR5690989_15151 SRR5690989_15190 SRR5690989_15289 SRR5690989_15373 SRR5690989_15396 SRR5690989_15453 SRR5690989_15481 SRR5690989_15482 SRR5690989_15483 SRR5690989_15524 SRR5690989_15706 SRR5690989_15764 SRR5690989_15777 SRR5690989_15781 SRR5690989_15782 SRR5690989_15834 SRR5690989_15908 SRR5690989_15909 SRR5690989_15956 SRR5690989_15957 SRR5690989_16023 SRR5690989_16100 SRR5690989_16114 SRR5690989_16162 SRR5690989_16165 SRR5690989_16212 SRR5690989_16254 SRR5690989_16255 SRR5690989_16256 SRR5690990_95 SRR5690990_230 SRR5690990_669 SRR5690990_704 SRR5690990_1095 SRR5690990_1100 SRR5690990_2332 SRR5690990_2461 SRR5690990_2731 SRR5690990_2989 SRR5690990_2990 SRR5690990_3651 SRR5690990_3652 SRR5690990_3653 SRR5690990_4382 SRR5690990_5283 SRR5690990_6154 SRR5690990_6155 SRR5690990_6169 SRR5690990_6170 SRR5690990_6606 SRR5690990_7199 SRR5690990_7426 SRR5690990_9027 SRR5690990_9028 SRR5690990_9115 SRR5690990_9116 SRR5690990_9118 SRR5690990_9196 SRR5690990_9202 SRR5690990_9542 SRR5690990_9911 SRR5690990_9917 SRR5690990_10050 SRR5690990_10052 SRR5690990_12118 SRR5690990_12392 SRR5690990_12393 SRR5690990_12688 SRR5690990_13390 SRR5690990_13578 SRR5690990_14834 SRR5690994_32 SRR5690994_47 SRR5690994_74 SRR5690994_77 SRR5690994_83 SRR5690994_114 SRR5690994_117 SRR5690994_224 SRR5690994_242 SRR5690994_302 SRR5690994_484 SRR5690994_510 SRR5690994_561 SRR5690994_599 SRR5690994_601 SRR5690994_633 SRR5690994_644 SRR5690994_671 SRR5690994_797 SRR5690994_817 SRR5690994_866 SRR5690994_906 SRR5690994_971 SRR5690994_1017 SRR5690994_1051 SRR5690994_1071 SRR5690994_1115 SRR5690994_1134 SRR5690994_1174 SRR5690994_1210 SRR5690994_1240 SRR5690994_1253 SRR5690994_1334 SRR5690994_1358 SRR5690994_1458 SRR5690994_1620 SRR5690994_1644 SRR5690994_1661 SRR5690994_1674 SRR5690994_1744 SRR5690994_1774 SRR5690994_1806 SRR5690994_1907 SRR5690994_1933 SRR5690994_2114 SRR5690994_2132 SRR5690994_2145 SRR5690994_2279 SRR5690994_2298 SRR5690994_2315 SRR5690994_2363 SRR5690994_2383 SRR5690994_2447 SRR5690994_2496 SRR5690994_2532 SRR5690994_2549 SRR5690994_2591 SRR5690994_2650 SRR5690994_2665 SRR5690994_2677 SRR5690994_2723 SRR5690994_2745 SRR5690994_2878 SRR5690994_2890 SRR5690994_2893 SRR5690994_2914 SRR5690994_3078 SRR5690994_3116 SRR5690994_3141 SRR5690994_3155 SRR5690994_3157 SRR5690994_3246 SRR5690994_3339 SRR5690994_3340 SRR5690994_3422 SRR5690994_3475 SRR5690994_3523 SRR5690994_3539 SRR5690994_3551 SRR5690994_3570 SRR5690994_3602 SRR5690994_3787 SRR5690994_3794 SRR5690994_3836 SRR5690994_3900 SRR5690994_3901 SRR5690994_3937 SRR5690994_3970 SRR5690994_4022 SRR5690994_4268 SRR5690994_4334 SRR5690994_4343 SRR5690994_4419 SRR5690994_4490 SRR5690994_4493 SRR5690994_4591 SRR5690994_4657 SRR5690994_4660 SRR5690994_4684 SRR5690994_4754 SRR5690994_4762 SRR5690994_4877 SRR5690994_4930 SRR5690994_4974 SRR5690994_5051 SRR5690994_5079 SRR5690994_5102 SRR5690994_5148 SRR5690994_5221 SRR5690994_5248 SRR5690994_5260 SRR5690994_5274 SRR5690994_5348 SRR5690994_5397 SRR5690994_5443 SRR5690994_5476 SRR5690994_5500 SRR5690994_5520 SRR5690994_5528 SRR5690994_5532 SRR5690994_5596 SRR5690994_5608 SRR5690994_5635 SRR5690994_5704 SRR5690994_5727 SRR5690994_5735 SRR5690994_5871 SRR5690994_5895 SRR5690994_5909 SRR5690994_5930 SRR5690994_5940 SRR5690994_6043 SRR5690994_6093 SRR5690994_6140 SRR5690994_6147 SRR5690994_6156 SRR5690994_6174 SRR5690994_6175 SRR5690994_6182 SRR5690994_6276 SRR5690994_6417 SRR5690994_6471 SRR5690994_6522 SRR5690994_6606 SRR5690994_6637 SRR5690994_6705 SRR5690994_6765 SRR5690994_6785 SRR5690994_6800 SRR5690994_6961 SRR5690994_7036 SRR5690994_7055 SRR5690994_7064 SRR5690994_7155 SRR5690994_7203 SRR5690994_7262 SRR5690994_7350 SRR5690994_7469 SRR5690994_7573 SRR5690994_7678 SRR5690994_7710 SRR5690994_7741 SRR5690994_7807 SRR5690994_7858 SRR5690994_7991 SRR5690994_8088 SRR5690994_8149 SRR5690994_8167 SRR5690994_8208 SRR5690994_8226 SRR5690994_8343 SRR5690994_8505 SRR5690994_8511 SRR5690994_8525 SRR5690994_8545 SRR5690994_8546 SRR5690994_8564 SRR5690994_8600 SRR5690994_8634 SRR5690994_8670 SRR5690994_8674 SRR5690994_8688 SRR5690994_8712 SRR5690994_8733 SRR5690994_8747 SRR5690994_8888 SRR5690994_8898 SRR5690994_8935 SRR5690994_8983 SRR5690994_9102 SRR5690994_9122 SRR5690994_9219 SRR5690994_9292 SRR5690994_9402 SRR5690994_9429 SRR5690994_9534 SRR5690994_9546 SRR5690994_9567 SRR5690994_9570 SRR5690994_9680 SRR5690994_9694 SRR5690994_9712 SRR5690994_9760 SRR5690994_9789 SRR5690994_9965 SRR5690994_9979 SRR5690994_9998 SRR5690994_10016 SRR5690994_10120 SRR5690994_10125 SRR5690994_10165 SRR5690994_10198 SRR5690994_10246 SRR5690994_10270 SRR5690994_10325 SRR5690994_10360 SRR5690994_10400 SRR5690994_10413 SRR5690994_10427 SRR5690994_10464 SRR5690994_10492 SRR5690994_10525 SRR5690994_10535 SRR5690994_10714 SRR5690994_10725 SRR5690994_10747 SRR5690994_10779 SRR5690994_10798 SRR5690994_10838 SRR5690994_10884 SRR5690994_10885 SRR5690994_10889 SRR5690994_10893 SRR5690994_10980 SRR5690994_11052 SRR5690994_11064 SRR5690994_11138 SRR5690994_11218 SRR5690994_11233 SRR5690994_11270 SRR5690994_11284 SRR5690994_11290 SRR5690994_11322 SRR5690994_11324 SRR5690994_11342 SRR5690994_11457 SRR5690994_11464 SRR5690994_11572 SRR5690994_11609 SRR5690994_11617 SRR5690994_11631 SRR5690994_11670 SRR5690994_11787 SRR5690994_11796 SRR5690994_11936 SRR5690994_12057 SRR5690994_12063 SRR5690994_12112 SRR5690994_12121 SRR5690994_12186 SRR5690994_12192 SRR5690994_12232 SRR5690994_12245 SRR5690994_12253 SRR5690994_12278 SRR5690994_12279 SRR5690994_12364 SRR5690994_12408 SRR5690994_12431 SRR5690994_12478 SRR5690994_12610 SRR5690994_12611 SRR5690994_12648 SRR5690994_12666 SRR5690994_12780 SRR5690994_12811 SRR5690994_12895 SRR5690994_12905 SRR5690994_12910 SRR5690994_12911 SRR5690994_12937 SRR5690994_12966 SRR5690994_12968 SRR5690994_12969 SRR5690994_12980 SRR5690994_12991 SRR5690994_13105 SRR5690994_13245 SRR5690994_13279 SRR5690994_13349 SRR5690994_13520 SRR5690994_13560 SRR5690994_13751 SRR5690994_13804 SRR5690994_13874 SRR5690994_13892 SRR5690994_13945 SRR5690994_13984 SRR5690994_14098 SRR5690994_14155 SRR5690994_14178 SRR5690994_14194 SRR5690994_14213 SRR5690994_14242 SRR5690994_14243 SRR5690994_14269 SRR5690994_14299 SRR5690994_14337 SRR5690994_14375 SRR5690994_14393 SRR5690994_14461 SRR5690994_14533 SRR5690994_14659 SRR5690994_14772 SRR5690994_14810 SRR5690994_14826 SRR5690994_14947 SRR5690994_14982 SRR5690994_14983 SRR5690994_15044 SRR5690994_15064 SRR5690994_15212 SRR5690994_15243 SRR5690994_15305 SRR5690994_15321 SRR5690994_15332 SRR5690994_15350 SRR5690994_15364 SRR5690994_15415 SRR5690994_15469 SRR5690994_15561 SRR5690994_15563 SRR5690994_15587 SRR5690994_15616 SRR5690994_15617 SRR5690994_15629 SRR5690994_15670 SRR5690994_15695 SRR5690994_15717 SRR5690994_15726 SRR5690994_15900 SRR5690994_15915 SRR5690994_15927 SRR5690994_15961 SRR5690994_16038 SRR5690994_16039 SRR5690994_16066 SRR5690994_16088 SRR5690994_16132 SRR5691005_13577 SRR5691006_653 SRR5691006_903 SRR5691006_1395 SRR5691006_1418 SRR5691006_1424 SRR5691006_1425 SRR5691006_1759 SRR5691006_1818 SRR5691006_2291 SRR5691006_2546 SRR5691006_2806 SRR5691006_2884 SRR5691006_4878 SRR5691006_5524 SRR5691006_5691 SRR5691006_6063 SRR5691006_6099 SRR5691006_7631 SRR5691006_8187 SRR5691006_8830 SRR5691006_8999 SRR5691006_9336 SRR5691006_9488 SRR5691006_9856 SRR5691006_10959 SRR5691006_10962 SRR5691006_11014 SRR5691006_11036 SRR5691006_11675 SRR5691006_11892 SRR5691006_12298 SRR5691006_12848 SRR5691006_13679 SRR5691006_14330 SRR5691006_14458 SRR5691006_14509 SRR5691006_15519 SRR5691006_15948 SRR5691007_149 SRR5691007_5147 SRR5691007_6622 SRR5691007_13811 SRR5691007_15860 SRR5691010_45 SRR5691010_161 SRR5691010_271 SRR5691010_344 SRR5691010_388 SRR5691010_400 SRR5691010_707 SRR5691010_725 SRR5691010_765 SRR5691010_1029 SRR5691010_1260 SRR5691010_1492 SRR5691010_1832 SRR5691010_2497 SRR5691010_2498 SRR5691010_2745 SRR5691010_2753 SRR5691010_2766 SRR5691010_2912 SRR5691010_3120 SRR5691010_3313 SRR5691010_3433 SRR5691010_4034 SRR5691010_4227 SRR5691010_4582 SRR5691010_4796 SRR5691010_5317 SRR5691010_5526 SRR5691010_5537 SRR5691010_5564 SRR5691010_5947 SRR5691010_6017 SRR5691010_6118 SRR5691010_6122 SRR5691010_6137 SRR5691010_6152 SRR5691010_6300 SRR5691010_6366 SRR5691010_6909 SRR5691010_7166 SRR5691010_7206 SRR5691010_7265 SRR5691010_7345 SRR5691010_7392 SRR5691010_7699 SRR5691010_8082 SRR5691010_8374 SRR5691010_9768 SRR5691010_9801 SRR5691010_10243 SRR5691010_10548 SRR5691010_10863 SRR5691010_10864 SRR5691010_11123 SRR5691010_11258 SRR5691010_11274 SRR5691010_11557 SRR5691010_12060 SRR5691010_12563 SRR5691010_12846 SRR5691010_13098 SRR5691010_13133 SRR5691010_13677 SRR5691010_14139 SRR5691010_14176 SRR5691010_14303 SRR5691010_14855 SRR5691010_14887 SRR5691010_15014 SRR5691010_15307 SRR5691010_15399 SRR5691010_15423 SRR5691010_15859 SRR5691010_15898 SRR5691010_16000 SRR5691010_16009 SRR5691010_16023 SRR5691010_16066 SRR5691011_7135 SRR5691011_7850 SRR5691011_8726 SRR5691011_9056 SRR5691011_11522 SRR5691011_12870 SRR5691011_13800 SRR5691012_235 SRR5691012_305 SRR5691012_306 SRR5691012_330 SRR5691012_342 SRR5691012_478 SRR5691012_1174 SRR5691012_1319 SRR5691012_1402 SRR5691012_2084 SRR5691012_2238 SRR5691012_2245 SRR5691012_2285 SRR5691012_2617 SRR5691012_3384 SRR5691012_3403 SRR5691012_4487 SRR5691012_4687 SRR5691012_4725 SRR5691012_5213 SRR5691012_5374 SRR5691012_5396 SRR5691012_5448 SRR5691012_6576 SRR5691012_6822 SRR5691012_6823 SRR5691012_7113 SRR5691012_7264 SRR5691012_7478 SRR5691012_8154 SRR5691012_9124 SRR5691012_9695 SRR5691012_9714 SRR5691012_9788 SRR5691012_9861 SRR5691012_9980 SRR5691012_10247 SRR5691012_10679 SRR5691012_10991 SRR5691012_11200 SRR5691012_11333 SRR5691012_11437 SRR5691012_11650 SRR5691012_11969 SRR5691012_12715 SRR5691012_13342 SRR5691012_13519 SRR5691012_13555 SRR5691012_13556 SRR5691012_13965 SRR5691012_14100 SRR5691012_14166 SRR5691012_14472 SRR5691012_14746 SRR5691012_14769 SRR5691012_14786 SRR5691012_15077 SRR5691012_15994 SRR5691013_2964 SRR5691013_4484 SRR5691013_7364 SRR5691013_9560 SRR5691013_12516 SRR5691013_15954 SRR5691015_711 SRR5691015_893 SRR5691015_1108 SRR5691015_1475 SRR5691015_1629 SRR5691015_1951 SRR5691015_2501 SRR5691015_2725 SRR5691015_3447 SRR5691015_3635 SRR5691015_3861 SRR5691015_3865 SRR5691015_4410 SRR5691015_4668 SRR5691015_5011 SRR5691015_5036 SRR5691015_5521 SRR5691015_5738 SRR5691015_5807 SRR5691015_6163 SRR5691015_6223 SRR5691015_6289 SRR5691015_6637 SRR5691015_7000 SRR5691015_7042 SRR5691015_7186 SRR5691015_7369 SRR5691015_7441 SRR5691015_7539 SRR5691015_7732 SRR5691015_8109 SRR5691015_8116 SRR5691015_9029 SRR5691015_9059 SRR5691015_9374 SRR5691015_9389 SRR5691015_9391 SRR5691015_9519 SRR5691015_9585 SRR5691015_9745 SRR5691015_10070 SRR5691015_12369 SRR5691015_12778 SRR5691015_12823 SRR5691015_13068 SRR5691015_13150 SRR5691015_13439 SRR5691015_13454 SRR5691015_14018 SRR5691015_14123 SRR5691015_14178 SRR5691015_14451 SRR5691015_14944 SRR5691015_15396 SRR5691015_15418 SRR5691015_15904 SRR5691015_16161 SRR5691015_16213 SRR5691016_4899 SRR5691016_4901 SRR5691021_715 SRR5691021_716 SRR5691021_2105 SRR5691021_2108 SRR5691021_2389 SRR5691021_3990 SRR5691021_6184 SRR5691021_6186 SRR5691021_6189 SRR5691021_8801 SRR5691021_8803 SRR5691021_9839 SRR5691021_9841 SRR5691021_13987 SRR5691021_15289 SRR5691021_15339 SRR5691021_16278 SRR5691023_274 SRR5691023_309 SRR5691023_310 SRR5691023_312 SRR5691023_374 SRR5691023_375 SRR5691023_1346 SRR5691023_1392 SRR5691023_1497 SRR5691023_1819 SRR5691023_1864 SRR5691023_2540 SRR5691023_3083 SRR5691023_3155 SRR5691023_5306 SRR5691023_5491 SRR5691023_5622 SRR5691023_5660 SRR5691023_5763 SRR5691023_5883 SRR5691023_5884 SRR5691023_6034 SRR5691023_6352 SRR5691023_6366 SRR5691023_6367 SRR5691023_6884 SRR5691023_6974 SRR5691023_7105 SRR5691023_7523 SRR5691023_7661 SRR5691023_7664 SRR5691023_7667 SRR5691023_9809 SRR5691023_10401 SRR5691023_10403 SRR5691023_10936 SRR5691023_11031 SRR5691023_11034 SRR5691023_11035 SRR5691023_11036 SRR5691023_11901 SRR5691023_12298 SRR5691023_12327 SRR5691023_12332 SRR5691023_12371 SRR5691023_12372 SRR5691023_12853 SRR5691023_12856 SRR5691023_13518 SRR5691023_13976 SRR5691023_14392 SRR5691023_14394 SRR5691023_14395 SRR5691023_14647 SRR5691023_14895 SRR5691023_16281 SRR5691024_813 SRR5691024_8541 SRR5691024_12800 SRR5691024_12803 SRR5691025_1178 SRR5691025_1618 SRR5691025_1874 SRR5691025_1875 SRR5691025_1892 SRR5691025_3506 SRR5691025_3510 SRR5691025_3865 SRR5691025_4385 SRR5691025_5822 SRR5691025_6043 SRR5691025_7674 SRR5691025_7974 SRR5691025_7975 SRR5691025_7989 SRR5691025_7992 SRR5691025_8774 SRR5691025_8775 SRR5691025_9092 SRR5691025_9094 SRR5691025_9197 SRR5691025_9200 SRR5691025_11733 SRR5691025_11735 SRR5691025_11761 SRR5691025_14596 SRR5691025_14597 SRR5691025_14882 SRR5691025_15269 SRR5691025_15569 SRR5691025_16215 SRR5691026_755 SRR5691026_877 SRR5691026_927 SRR5691026_1185 SRR5691026_1186 SRR5691026_1238 SRR5691026_1255 SRR5691026_1689 SRR5691026_2062 SRR5691026_2147 SRR5691026_2148 SRR5691026_2312 SRR5691026_2455 SRR5691026_2458 SRR5691026_2556 SRR5691026_2557 SRR5691026_2977 SRR5691026_2998 SRR5691026_2999 SRR5691026_3001 SRR5691026_3162 SRR5691026_3164 SRR5691026_3196 SRR5691026_3198 SRR5691026_3215 SRR5691026_3382 SRR5691026_3385 SRR5691026_3500 SRR5691026_3502 SRR5691026_3553 SRR5691026_3554 SRR5691026_3827 SRR5691026_3849 SRR5691026_4417 SRR5691026_4725 SRR5691026_4869 SRR5691026_4876 SRR5691026_5395 SRR5691026_5598 SRR5691026_5607 SRR5691026_5608 SRR5691026_5716 SRR5691026_5862 SRR5691026_5975 SRR5691026_5977 SRR5691026_6179 SRR5691026_6545 SRR5691026_8351 SRR5691026_8364 SRR5691026_8365 SRR5691026_8366 SRR5691026_8369 SRR5691026_8570 SRR5691026_8681 SRR5691026_8750 SRR5691026_8882 SRR5691026_8885 SRR5691026_9170 SRR5691026_9175 SRR5691026_9343 SRR5691026_9344 SRR5691026_9394 SRR5691026_9982 SRR5691026_9983 SRR5691026_9985 SRR5691026_10165 SRR5691026_10485 SRR5691026_10637 SRR5691026_10684 SRR5691026_10760 SRR5691026_10855 SRR5691026_10859 SRR5691026_11197 SRR5691026_11199 SRR5691026_11208 SRR5691026_11511 SRR5691026_11512 SRR5691026_12022 SRR5691026_12023 SRR5691026_12258 SRR5691026_12380 SRR5691026_12384 SRR5691026_12565 SRR5691026_12815 SRR5691026_12962 SRR5691026_13124 SRR5691026_13247 SRR5691026_13616 SRR5691026_13617 SRR5691026_13626 SRR5691026_13799 SRR5691026_13800 SRR5691026_13941 SRR5691026_14019 SRR5691026_14102 SRR5691026_14282 SRR5691026_14292 SRR5691026_14472 SRR5691026_14560 SRR5691026_14901 SRR5691026_15078 SRR5691026_15506 SRR5691026_15535 SRR5691026_15611 SRR5691026_15612 SRR5691026_16196 SRR5691026_16198 SRR5691026_16732 SRR5691026_16745 SRR5691026_16749 SRR5691026_16750 SRR5691028_75 SRR5691028_577 SRR5691028_726 SRR5691028_997 SRR5691028_1036 SRR5691028_1052 SRR5691028_1175 SRR5691028_1176 SRR5691028_1429 SRR5691028_1606 SRR5691028_1607 SRR5691028_1897 SRR5691028_2057 SRR5691028_2060 SRR5691028_2108 SRR5691028_2416 SRR5691028_2685 SRR5691028_2809 SRR5691028_2811 SRR5691028_3478 SRR5691028_3481 SRR5691028_3517 SRR5691028_3748 SRR5691028_3752 SRR5691028_4066 SRR5691028_4218 SRR5691028_4282 SRR5691028_4591 SRR5691028_4900 SRR5691028_4902 SRR5691028_4905 SRR5691028_5327 SRR5691028_5583 SRR5691028_5800 SRR5691028_5803 SRR5691028_5806 SRR5691028_5916 SRR5691028_5945 SRR5691028_6511 SRR5691028_6513 SRR5691028_7445 SRR5691028_7448 SRR5691028_7994 SRR5691028_7998 SRR5691028_8102 SRR5691028_8457 SRR5691028_8478 SRR5691028_9088 SRR5691028_9224 SRR5691028_9226 SRR5691028_9306 SRR5691028_9443 SRR5691028_9810 SRR5691028_9856 SRR5691028_9857 SRR5691028_9936 SRR5691028_10158 SRR5691028_10170 SRR5691028_10189 SRR5691028_10191 SRR5691028_10224 SRR5691028_10226 SRR5691028_10373 SRR5691028_10374 SRR5691028_10375 SRR5691028_10500 SRR5691028_10874 SRR5691028_11132 SRR5691028_11367 SRR5691028_11727 SRR5691028_11728 SRR5691028_11977 SRR5691028_11978 SRR5691028_11979 SRR5691028_12155 SRR5691028_12158 SRR5691028_12284 SRR5691028_12287 SRR5691028_12628 SRR5691028_13168 SRR5691028_13238 SRR5691028_13239 SRR5691028_13377 SRR5691028_13378 SRR5691028_13580 SRR5691028_13581 SRR5691028_14192 SRR5691028_14281 SRR5691028_14356 SRR5691028_14485 SRR5691028_14575 SRR5691028_14621 SRR5691028_14780 SRR5691028_15107 SRR5691028_15117 SRR5691028_15323 SRR5691028_15662 SRR5691028_15843 SRR5691028_15928 SRR5691028_15929 SRR5691028_15943 SRR5691028_15945 SRR5691028_16093 SRR5691028_16094 SRR5691028_16129 SRR5691028_16134 SRR5691028_16137 SRR5691028_16139 SRR5691028_16171 SRR5691028_16319 SRR5691028_16331 SRR5691028_16397 SRR5691029_919 SRR5691029_920 SRR5691029_2481 SRR5691029_2486 SRR5691029_2848 SRR5691029_2944 SRR5691029_3155 SRR5691029_3318 SRR5691029_3522 SRR5691029_3598 SRR5691029_3600 SRR5691029_3867 SRR5691029_4208 SRR5691029_4210 SRR5691029_4653 SRR5691029_4654 SRR5691029_4791 SRR5691029_4792 SRR5691029_5405 SRR5691029_5410 SRR5691029_5442 SRR5691029_5742 SRR5691029_6063 SRR5691029_6068 SRR5691029_6088 SRR5691029_6089 SRR5691029_6323 SRR5691029_6460 SRR5691029_6465 SRR5691029_6481 SRR5691029_6797 SRR5691029_7051 SRR5691029_7054 SRR5691029_7437 SRR5691029_7621 SRR5691029_7624 SRR5691029_8232 SRR5691029_8234 SRR5691029_8561 SRR5691029_8562 SRR5691029_8589 SRR5691029_8617 SRR5691029_8642 SRR5691029_8643 SRR5691029_9056 SRR5691029_9489 SRR5691029_9491 SRR5691029_9792 SRR5691029_9794 SRR5691029_9992 SRR5691029_10294 SRR5691029_10442 SRR5691029_10443 SRR5691029_10478 SRR5691029_10486 SRR5691029_11082 SRR5691029_11244 SRR5691029_11495 SRR5691029_11497 SRR5691029_12221 SRR5691029_12948 SRR5691029_12949 SRR5691029_13076 SRR5691029_13233 SRR5691029_13237 SRR5691029_13285 SRR5691029_14495 SRR5691029_14498 SRR5691029_14583 SRR5691029_15361 SRR5691029_15401 SRR5691029_15402 SRR5691029_15529 SRR5691029_15541 SRR5690819_1684 SRR5690819_1685 SRR5690819_2055 SRR5690819_2538 SRR5690819_2539 SRR5690819_2737 SRR5690819_3443 SRR5690819_3444 SRR5690819_3541 SRR5690819_3542 SRR5690819_3561 SRR5690819_3661 SRR5690819_4017 SRR5690819_4868 SRR5690819_5269 SRR5690819_5606 SRR5690819_5608 SRR5690819_5774 SRR5690819_5779 SRR5690819_6468 SRR5690819_6738 SRR5690819_7778 SRR5690819_7779 SRR5690819_8788 SRR5690819_9355 SRR5690819_9735 SRR5690819_10825 SRR5690819_11043 SRR5690819_11044 SRR5690819_11332 SRR5690819_13191 SRR5690819_13510 SRR5690819_13950 SRR5690819_13951 SRR5690819_14913 SRR5690819_14914 SRR5690819_14915 SRR5690819_15835 SRR5690819_15879 SRR5690819_15882 SRR5690819_16100 SRR5690819_16101 SRR5690819_16184 SRR5690820_344 SRR5690820_347 SRR5690820_348 SRR5690820_13586 SRR5690821_2385 SRR5690821_9427 SRR5690821_9429 SRR5690821_14354 SRR5690821_14356 SRR5690822_3839 SRR5690822_4916 SRR5690822_11600 SRR5690822_11602 SRR5690822_11604 SRR5690822_12160 SRR5690822_12489 SRR5690823_986 SRR5690823_990 SRR5690823_1186 SRR5690823_1977 SRR5690823_2877 SRR5690823_3023 SRR5690823_3151 SRR5690823_3152 SRR5690823_3621 SRR5690823_3843 SRR5690823_3846 SRR5690823_3849 SRR5690823_3874 SRR5690823_4273 SRR5690823_4391 SRR5690823_5056 SRR5690823_5213 SRR5690823_5214 SRR5690823_5420 SRR5690823_5497 SRR5690823_5743 SRR5690823_5746 SRR5690823_5902 SRR5690823_6011 SRR5690823_6108 SRR5690823_6139 SRR5690823_6344 SRR5690823_6349 SRR5690823_6716 SRR5690823_6991 SRR5690823_7278 SRR5690823_8647 SRR5690823_8650 SRR5690823_8788 SRR5690823_9326 SRR5690823_9439 SRR5690823_9577 SRR5690823_9621 SRR5690823_9665 SRR5690823_10128 SRR5690823_10131 SRR5690823_10132 SRR5690823_10258 SRR5690823_10432 SRR5690823_10491 SRR5690823_10547 SRR5690823_10548 SRR5690823_10549 SRR5690823_10620 SRR5690823_10839 SRR5690823_10862 SRR5690823_11087 SRR5690823_11088 SRR5690823_11090 SRR5690823_11458 SRR5690823_11850 SRR5690823_11851 SRR5690823_12251 SRR5690823_12252 SRR5690823_12253 SRR5690823_12254 SRR5690823_12460 SRR5690823_12461 SRR5690823_12525 SRR5690823_12617 SRR5690823_12618 SRR5690823_12690 SRR5690823_12904 SRR5690823_12905 SRR5690823_12907 SRR5690823_13116 SRR5690823_13117 SRR5690823_13119 SRR5690823_13249 SRR5690823_13580 SRR5690823_13919 SRR5690823_13920 SRR5690823_13973 SRR5690823_13974 SRR5690823_14049 SRR5690823_14309 SRR5690823_14311 SRR5690823_14312 SRR5690823_14627 SRR5690823_15095 SRR5690823_15096 SRR5690823_15097 SRR5690823_15384 SRR5690823_15965 SRR5690824_129 SRR5690824_176 SRR5690824_178 SRR5690824_263 SRR5690824_422 SRR5690824_490 SRR5690824_569 SRR5690824_640 SRR5690824_680 SRR5690824_682 SRR5690824_683 SRR5690824_782 SRR5690824_787 SRR5690824_788 SRR5690824_970 SRR5690824_991 SRR5690824_1910 SRR5690824_2195 SRR5690824_2196 SRR5690824_2197 SRR5690824_2508 SRR5690824_2510 SRR5690824_2903 SRR5690824_3126 SRR5690824_3336 SRR5690824_3339 SRR5690824_3341 SRR5690824_3342 SRR5690824_3343 SRR5690824_3345 SRR5690824_3716 SRR5690824_3857 SRR5690824_4108 SRR5690824_4281 SRR5690824_4927 SRR5690824_4952 SRR5690824_4953 SRR5690824_4976 SRR5690824_4977 SRR5690824_5000 SRR5690824_5072 SRR5690824_5279 SRR5690824_5280 SRR5690824_5529 SRR5690824_5530 SRR5690824_5574 SRR5690824_5577 SRR5690824_5761 SRR5690824_5979 SRR5690824_6012 SRR5690824_6013 SRR5690824_6157 SRR5690824_6226 SRR5690824_6227 SRR5690824_6364 SRR5690824_6824 SRR5690824_6825 SRR5690824_6982 SRR5690824_6983 SRR5690824_7020 SRR5690824_7022 SRR5690824_7310 SRR5690824_7313 SRR5690824_7318 SRR5690824_7580 SRR5690824_7584 SRR5690824_7587 SRR5690824_7603 SRR5690824_7957 SRR5690824_7958 SRR5690824_8013 SRR5690824_8117 SRR5690824_8119 SRR5690824_8137 SRR5690824_8237 SRR5690824_8416 SRR5690824_8417 SRR5690824_8523 SRR5690824_8561 SRR5690824_8694 SRR5690824_8822 SRR5690824_9076 SRR5690824_9135 SRR5690824_9257 SRR5690824_9493 SRR5690824_9494 SRR5690824_9543 SRR5690824_9544 SRR5690824_9545 SRR5690824_9552 SRR5690824_9553 SRR5690824_9727 SRR5690824_9814 SRR5690824_9882 SRR5690824_9884 SRR5690824_9989 SRR5690824_10156 SRR5690824_10159 SRR5690824_10193 SRR5690824_10223 SRR5690824_10490 SRR5690824_10491 SRR5690824_10831 SRR5690824_10934 SRR5690824_10936 SRR5690824_11080 SRR5690824_11531 SRR5690824_11532 SRR5690824_11602 SRR5690824_11628 SRR5690824_11631 SRR5690824_11720 SRR5690824_11722 SRR5690824_11730 SRR5690824_11841 SRR5690824_11843 SRR5690824_11845 SRR5690824_11865 SRR5690824_11882 SRR5690824_11972 SRR5690824_11974 SRR5690824_12069 SRR5690824_12130 SRR5690824_12132 SRR5690824_12611 SRR5690824_12612 SRR5690824_12661 SRR5690824_12778 SRR5690824_12780 SRR5690824_12886 SRR5690824_12888 SRR5690824_12904 SRR5690824_13187 SRR5690824_13188 SRR5690824_13417 SRR5690824_13418 SRR5690824_13441 SRR5690824_13483 SRR5690824_13485 SRR5690824_13486 SRR5690824_13602 SRR5690824_13790 SRR5690824_14294 SRR5690824_14461 SRR5690824_14462 SRR5690824_14463 SRR5690824_14597 SRR5690824_14928 SRR5690824_14997 SRR5690824_15151 SRR5690824_15204 SRR5690824_15412 SRR5690824_15451 SRR5690824_15580 SRR5690824_15581 SRR5690824_15749 SRR5690824_15794 SRR5690824_16003 SRR5690825_111 SRR5690825_205 SRR5690825_216 SRR5690825_373 SRR5690825_542 SRR5690825_718 SRR5690825_752 SRR5690825_753 SRR5690825_763 SRR5690825_764 SRR5690825_908 SRR5690825_911 SRR5690825_938 SRR5690825_973 SRR5690825_1147 SRR5690825_1355 SRR5690825_1357 SRR5690825_1473 SRR5690825_1790 SRR5690825_1791 SRR5690825_2008 SRR5690825_2010 SRR5690825_2249 SRR5690825_2251 SRR5690825_2422 SRR5690825_2526 SRR5690825_2527 SRR5690825_2637 SRR5690825_2643 SRR5690825_2697 SRR5690825_2698 SRR5690825_2902 SRR5690825_2974 SRR5690825_3160 SRR5690825_3162 SRR5690825_3177 SRR5690825_3192 SRR5690825_3194 SRR5690825_3505 SRR5690825_3507 SRR5690825_3516 SRR5690825_3517 SRR5690825_3549 SRR5690825_3583 SRR5690825_3585 SRR5690825_3798 SRR5690825_3808 SRR5690825_3883 SRR5690825_3906 SRR5690825_3908 SRR5690825_3925 SRR5690825_4169 SRR5690825_4170 SRR5690825_4465 SRR5690825_4466 SRR5690825_4503 SRR5690825_4601 SRR5690825_4691 SRR5690825_4867 SRR5690825_4868 SRR5690825_4869 SRR5690825_5016 SRR5690825_5278 SRR5690825_5306 SRR5690825_5307 SRR5690825_5452 SRR5690825_5748 SRR5690825_5749 SRR5690825_5804 SRR5690825_5806 SRR5690825_5834 SRR5690825_5846 SRR5690825_6013 SRR5690825_6014 SRR5690825_6074 SRR5690825_6257 SRR5690825_6312 SRR5690825_6346 SRR5690825_6409 SRR5690825_6625 SRR5690825_6688 SRR5690825_6720 SRR5690825_6721 SRR5690825_6900 SRR5690825_6901 SRR5690825_6903 SRR5690825_7062 SRR5690825_7183 SRR5690825_7272 SRR5690825_7384 SRR5690825_7388 SRR5690825_7612 SRR5690825_7614 SRR5690825_7719 SRR5690825_7821 SRR5690825_7882 SRR5690825_7884 SRR5690825_7886 SRR5690825_8082 SRR5690825_8172 SRR5690825_8230 SRR5690825_8232 SRR5690825_8353 SRR5690825_8532 SRR5690825_8615 SRR5690825_8616 SRR5690825_8621 SRR5690825_8710 SRR5690825_8960 SRR5690825_9243 SRR5690825_9275 SRR5690825_9327 SRR5690825_9328 SRR5690825_9430 SRR5690825_9628 SRR5690825_9634 SRR5690825_9655 SRR5690825_9890 SRR5690825_9891 SRR5690825_9965 SRR5690825_9966 SRR5690825_10526 SRR5690825_10529 SRR5690825_10623 SRR5690825_10642 SRR5690825_10643 SRR5690825_10644 SRR5690825_10656 SRR5690825_10657 SRR5690825_10664 SRR5690825_10747 SRR5690825_11112 SRR5690825_11114 SRR5690825_11157 SRR5690825_11158 SRR5690825_11291 SRR5690825_11443 SRR5690825_12010 SRR5690825_12155 SRR5690825_12469 SRR5690825_12482 SRR5690825_12483 SRR5690825_12610 SRR5690825_12612 SRR5690825_12617 SRR5690825_12619 SRR5690825_12716 SRR5690825_12894 SRR5690825_13039 SRR5690825_13083 SRR5690825_13438 SRR5690825_13439 SRR5690825_13766 SRR5690825_13989 SRR5690825_14039 SRR5690825_14040 SRR5690825_14338 SRR5690825_14339 SRR5690825_14340 SRR5690825_14343 SRR5690825_14419 SRR5690825_14462 SRR5690825_14489 SRR5690825_14593 SRR5690825_14643 SRR5690825_14644 SRR5690825_14660 SRR5690825_14702 SRR5690825_14704 SRR5690825_14949 SRR5690825_14951 SRR5690825_14969 SRR5690825_14974 SRR5690825_15028 SRR5690825_15376 SRR5690825_15377 SRR5690825_15569 SRR5690825_15611 SRR5690825_15707 SRR5690825_15708 SRR5690825_15977 SRR5690825_15979 SRR5690825_16268 SRR5690825_16271 SRR5690825_16273 SRR5690825_16275 SRR5690825_16315 SRR5690826_4637 SRR5690826_5957 SRR5690826_6078 SRR5690826_6326 SRR5690826_6590 SRR5690826_7486 SRR5690826_8090 SRR5690826_8091 SRR5690826_8092 SRR5690826_8093 SRR5690826_11422 SRR5690826_11423 SRR5690826_12533 SRR5690827_317 SRR5690827_319 SRR5690827_364 SRR5690827_768 SRR5690827_769 SRR5690827_866 SRR5690827_867 SRR5690827_962 SRR5690827_1024 SRR5690827_1069 SRR5690827_1219 SRR5690827_1221 SRR5690827_1313 SRR5690827_1322 SRR5690827_2274 SRR5690827_2485 SRR5690827_2488 SRR5690827_2540 SRR5690827_2542 SRR5690827_2588 SRR5690827_2796 SRR5690827_2797 SRR5690827_2798 SRR5690827_2963 SRR5690827_2967 SRR5690827_3263 SRR5690827_3666 SRR5690827_4358 SRR5690827_4571 SRR5690827_4607 SRR5690827_4665 SRR5690827_4767 SRR5690827_4926 SRR5690827_4928 SRR5690827_5145 SRR5690827_5274 SRR5690827_5640 SRR5690827_5913 SRR5690827_5914 SRR5690827_6076 SRR5690827_6077 SRR5690827_6287 SRR5690827_6346 SRR5690827_6436 SRR5690827_6437 SRR5690827_6487 SRR5690827_6782 SRR5690827_6792 SRR5690827_7794 SRR5690827_7797 SRR5690827_8128 SRR5690827_8137 SRR5690827_8229 SRR5690827_8373 SRR5690827_8569 SRR5690827_8572 SRR5690827_8573 SRR5690827_8762 SRR5690827_8803 SRR5690827_8806 SRR5690827_9149 SRR5690827_9386 SRR5690827_9578 SRR5690827_9585 SRR5690827_9800 SRR5690827_10167 SRR5690827_10300 SRR5690827_10313 SRR5690827_10315 SRR5690827_10433 SRR5690827_10549 SRR5690827_10716 SRR5690827_10835 SRR5690827_10968 SRR5690827_10969 SRR5690827_10989 SRR5690827_11294 SRR5690827_11739 SRR5690827_11742 SRR5690827_12008 SRR5690827_12010 SRR5690827_12121 SRR5690827_12123 SRR5690827_12233 SRR5690827_12237 SRR5690827_12255 SRR5690827_13305 SRR5690827_13930 SRR5690827_14012 SRR5690827_14015 SRR5690827_14424 SRR5690827_14426 SRR5690827_15444 SRR5690827_15445 SRR5690827_15703 SRR5690827_16058 SRR5690828_399 SRR5690828_400 SRR5690828_1714 SRR5690828_6842 SRR5690828_7883 SRR5690828_8638 SRR5690828_11073 SRR5690828_11693 SRR5690828_14308 SRR5690829_4334 SRR5690829_15187 SRR5690830_1779 SRR5690830_2472 SRR5690830_2474 SRR5690830_2476 SRR5690830_4165 SRR5690830_6016 SRR5690830_6022 SRR5690830_6023 SRR5690830_10992 SRR5690830_12144 SRR5690830_15724 SRR5690830_15808 SRR5690830_15814 SRR5690830_16030 SRR5690831_238 SRR5690831_239 SRR5690831_962 SRR5690831_2311 SRR5690831_2313 SRR5690831_2667 SRR5690831_2668 SRR5690831_6461 SRR5690831_11372 SRR5690831_12951 SRR5690831_13538 SRR5690831_13543 SRR5690833_2147 SRR5690833_3392 SRR5690833_4117 SRR5690833_6744 SRR5690833_8144 SRR5690833_9078 SRR5690833_9975 SRR5690833_10429 SRR5690833_10621 SRR5690833_11253 SRR5690833_11595 SRR5690833_13785 SRR5690833_15554 SRR5690834_3271 SRR5690834_3277 SRR5690834_6373 SRR5690834_6374 SRR5690855_2833 SRR5690855_2837 SRR5690855_2839 SRR5690855_3398 SRR5690855_3600 SRR5690855_3876 SRR5690855_3878 SRR5690855_4978 SRR5690855_7903 SRR5690855_9885 SRR5690855_9891 SRR5690855_10625 SRR5690855_11397 SRR5690855_12776 SRR5690855_13044 SRR5690855_13124 SRR5690855_13599 SRR5690855_13832 SRR5690855_15528 SRR5690855_15867 SRR5690855_15869 SRR5690856_40 SRR5690856_523 SRR5690856_816 SRR5690856_821 SRR5690856_823 SRR5690856_857 SRR5690856_913 SRR5690856_918 SRR5690856_1437 SRR5690856_1491 SRR5690856_1506 SRR5690856_1508 SRR5690856_1509 SRR5690856_1512 SRR5690856_1546 SRR5690856_1630 SRR5690856_1638 SRR5690856_1856 SRR5690856_1929 SRR5690856_1944 SRR5690856_2130 SRR5690856_2217 SRR5690856_2218 SRR5690856_2231 SRR5690856_2726 SRR5690856_2917 SRR5690856_2997 SRR5690856_3172 SRR5690856_3345 SRR5690856_3586 SRR5690856_3587 SRR5690856_3604 SRR5690856_3907 SRR5690856_4077 SRR5690856_4078 SRR5690856_4085 SRR5690856_4206 SRR5690856_4243 SRR5690856_4246 SRR5690856_4247 SRR5690856_4578 SRR5690856_4589 SRR5690856_4722 SRR5690856_4822 SRR5690856_4824 SRR5690856_4956 SRR5690856_5058 SRR5690856_5291 SRR5690856_5294 SRR5690856_5429 SRR5690856_5603 SRR5690856_5650 SRR5690856_5976 SRR5690856_6001 SRR5690856_6028 SRR5690856_6107 SRR5690856_6243 SRR5690856_6245 SRR5690856_6605 SRR5690856_6667 SRR5690856_6927 SRR5690856_6998 SRR5690856_7112 SRR5690856_7164 SRR5690856_7186 SRR5690856_7201 SRR5690856_7605 SRR5690856_7612 SRR5690856_7717 SRR5690856_7821 SRR5690856_7833 SRR5690856_7902 SRR5690856_7905 SRR5690856_8003 SRR5690856_8162 SRR5690856_8167 SRR5690856_8204 SRR5690856_8298 SRR5690856_8302 SRR5690856_8360 SRR5690856_8433 SRR5690856_8435 SRR5690856_8479 SRR5690856_8618 SRR5690856_8623 SRR5690856_8670 SRR5690856_8863 SRR5690856_8876 SRR5690856_8902 SRR5690856_8905 SRR5690856_8915 SRR5690856_8917 SRR5690856_8918 SRR5690856_9221 SRR5690856_9392 SRR5690856_9395 SRR5690856_9480 SRR5690856_9482 SRR5690856_9595 SRR5690856_9596 SRR5690856_9680 SRR5690856_9684 SRR5690856_9686 SRR5690856_9880 SRR5690856_9906 SRR5690856_9911 SRR5690856_9983 SRR5690856_10016 SRR5690856_10020 SRR5690856_10108 SRR5690856_10327 SRR5690856_10838 SRR5690856_10842 SRR5690856_10885 SRR5690856_10904 SRR5690856_11001 SRR5690856_11158 SRR5690856_11159 SRR5690856_11220 SRR5690856_11356 SRR5690856_11541 SRR5690856_11544 SRR5690856_11552 SRR5690856_11590 SRR5690856_11595 SRR5690856_11600 SRR5690856_11722 SRR5690856_11787 SRR5690856_11885 SRR5690856_11945 SRR5690856_12030 SRR5690856_12053 SRR5690856_12058 SRR5690856_12198 SRR5690856_12204 SRR5690856_12358 SRR5690856_12360 SRR5690856_12366 SRR5690856_12522 SRR5690856_12530 SRR5690856_12533 SRR5690856_12686 SRR5690856_12702 SRR5690856_12718 SRR5690856_12749 SRR5690856_12801 SRR5690856_12802 SRR5690856_12809 SRR5690856_12959 SRR5690856_13191 SRR5690856_13195 SRR5690856_13196 SRR5690856_13472 SRR5690856_13611 SRR5690856_13654 SRR5690856_13669 SRR5690856_13969 SRR5690856_14115 SRR5690856_14409 SRR5690856_14650 SRR5690856_14817 SRR5690856_15020 SRR5690856_15021 SRR5690856_15129 SRR5690856_15131 SRR5690856_15279 SRR5690856_15356 SRR5690856_15362 SRR5690856_15417 SRR5690856_15426 SRR5690856_15535 SRR5690856_15538 SRR5690856_15584 SRR5690856_15596 SRR5690856_15858 SRR5690856_15929 SRR5690856_15944 SRR5690856_15955 SRR5690856_15958 SRR5690856_16307 SRR5690856_16308 SRR5690856_16313 SRR5690856_16315 SRR5690856_16366 SRR5690856_16368 SRR5690856_16376 SRR5690856_16410 SRR5690857_1041 SRR5690857_1047 SRR5690857_1073 SRR5690857_1246 SRR5690857_1249 SRR5690857_1414 SRR5690857_1700 SRR5690857_1705 SRR5690857_2085 SRR5690857_2187 SRR5690857_2439 SRR5690857_3433 SRR5690857_3811 SRR5690857_4123 SRR5690857_4126 SRR5690857_4386 SRR5690857_4387 SRR5690857_4792 SRR5690857_4793 SRR5690857_5033 SRR5690857_5037 SRR5690857_5304 SRR5690857_6268 SRR5690857_6415 SRR5690857_7678 SRR5690857_8471 SRR5690857_8803 SRR5690857_9638 SRR5690857_9658 SRR5690857_10563 SRR5690857_10711 SRR5690857_10843 SRR5690857_10888 SRR5690857_11910 SRR5690857_11959 SRR5690857_11966 SRR5690857_12702 SRR5690857_12705 SRR5690857_13897 SRR5690857_14541 SRR5690857_14564 SRR5690857_14647 SRR5690857_14785 SRR5690857_14932 SRR5690857_14934 SRR5690857_15132 SRR5690857_15561 SRR5690857_15885 SRR5690857_16058 SRR5690857_16060 SRR5690857_16063 SRR5690858_559 SRR5690858_564 SRR5690858_2524 SRR5690858_6109 SRR5690858_6110 SRR5690858_7107 SRR5690858_7114 SRR5690858_11166 SRR5690858_11167 SRR5690858_12939 SRR5690859_12 SRR5690859_14 SRR5690859_49 SRR5690859_80 SRR5690859_514 SRR5690859_519 SRR5690859_639 SRR5690859_1082 SRR5690859_1134 SRR5690859_1262 SRR5690859_1273 SRR5690859_1294 SRR5690859_1470 SRR5690859_1574 SRR5690859_1746 SRR5690859_1770 SRR5690859_1950 SRR5690859_1974 SRR5690859_1978 SRR5690859_2035 SRR5690859_2038 SRR5690859_2209 SRR5690859_2215 SRR5690859_2379 SRR5690859_2396 SRR5690859_2397 SRR5690859_2413 SRR5690859_2517 SRR5690859_2523 SRR5690859_2525 SRR5690859_2561 SRR5690859_2718 SRR5690859_2719 SRR5690859_2780 SRR5690859_3042 SRR5690859_3203 SRR5690859_3466 SRR5690859_3925 SRR5690859_4168 SRR5690859_4406 SRR5690859_4635 SRR5690859_4891 SRR5690859_4927 SRR5690859_5084 SRR5690859_5085 SRR5690859_5146 SRR5690859_5401 SRR5690859_5403 SRR5690859_5672 SRR5690859_5851 SRR5690859_5983 SRR5690859_5989 SRR5690859_5997 SRR5690859_5999 SRR5690859_6297 SRR5690859_6301 SRR5690859_6309 SRR5690859_6421 SRR5690859_6446 SRR5690859_6448 SRR5690859_6578 SRR5690859_6582 SRR5690859_6697 SRR5690859_6817 SRR5690859_6827 SRR5690859_6867 SRR5690859_6920 SRR5690859_7047 SRR5690859_7275 SRR5690859_7278 SRR5690859_7281 SRR5690859_7480 SRR5690859_7540 SRR5690859_7547 SRR5690859_7669 SRR5690859_7674 SRR5690859_7683 SRR5690859_7844 SRR5690859_7846 SRR5690859_7870 SRR5690859_7875 SRR5690859_8065 SRR5690859_8069 SRR5690859_8143 SRR5690859_8155 SRR5690859_8166 SRR5690859_8171 SRR5690859_8175 SRR5690859_8292 SRR5690859_8327 SRR5690859_8331 SRR5690859_8461 SRR5690859_8465 SRR5690859_8818 SRR5690859_9016 SRR5690859_9117 SRR5690859_9118 SRR5690859_9122 SRR5690859_9278 SRR5690859_9405 SRR5690859_9584 SRR5690859_9906 SRR5690859_9983 SRR5690859_10221 SRR5690859_10286 SRR5690859_10593 SRR5690859_11127 SRR5690859_11208 SRR5690859_11211 SRR5690859_11362 SRR5690859_11396 SRR5690859_11402 SRR5690859_11507 SRR5690859_11511 SRR5690859_11539 SRR5690859_11542 SRR5690859_11665 SRR5690859_11715 SRR5690859_11779 SRR5690859_11784 SRR5690859_11995 SRR5690859_12038 SRR5690859_12145 SRR5690859_12201 SRR5690859_12558 SRR5690859_12595 SRR5690859_12848 SRR5690859_12929 SRR5690859_12932 SRR5690859_12936 SRR5690859_12942 SRR5690859_12956 SRR5690859_12959 SRR5690859_12964 SRR5690859_13135 SRR5690859_13164 SRR5690859_13262 SRR5690859_13310 SRR5690859_13604 SRR5690859_13646 SRR5690859_13651 SRR5690859_13652 SRR5690859_13820 SRR5690859_13865 SRR5690859_13869 SRR5690859_13889 SRR5690859_13892 SRR5690859_14013 SRR5690859_14016 SRR5690859_14126 SRR5690859_14241 SRR5690859_14246 SRR5690859_14447 SRR5690859_14491 SRR5690859_14505 SRR5690859_14510 SRR5690859_15093 SRR5690859_15291 SRR5690859_15390 SRR5690859_15409 SRR5690859_15417 SRR5690859_15638 SRR5690859_15712 SRR5690859_15723 SRR5690859_15810 SRR5690859_15826 SRR5690859_15842 SRR5690859_15981 SRR5690859_15994 SRR5690859_16066 SRR5690859_16070 SRR5690859_16198 SRR5690859_16317 SRR5690859_16321 SRR5690860_5374 SRR5690860_5862 SRR5690860_5864 SRR5690860_6407 SRR5690860_7256 SRR5690860_8974 SRR5690860_13027 SRR5690860_13707 SRR5690860_14104 SRR5690860_14106 SRR5690860_16167 SRR5690860_16171 SRR5690861_15983 SRR5690862_301 SRR5690862_303 SRR5690862_368 SRR5690862_377 SRR5690862_378 SRR5690862_634 SRR5690862_712 SRR5690862_940 SRR5690862_1077 SRR5690862_1080 SRR5690862_1200 SRR5690862_1554 SRR5690862_1585 SRR5690862_1760 SRR5690862_1874 SRR5690862_2300 SRR5690862_2353 SRR5690862_2548 SRR5690862_2576 SRR5690862_2745 SRR5690862_2979 SRR5690862_2983 SRR5690862_3113 SRR5690862_3535 SRR5690862_3536 SRR5690862_3539 SRR5690862_3693 SRR5690862_4095 SRR5690862_4521 SRR5690862_4704 SRR5690862_4856 SRR5690862_4921 SRR5690862_5018 SRR5690862_5019 SRR5690862_5330 SRR5690862_5573 SRR5690862_5848 SRR5690862_5850 SRR5690862_5890 SRR5690862_5903 SRR5690862_5906 SRR5690862_6225 SRR5690862_6229 SRR5690862_6356 SRR5690862_7200 SRR5690862_7212 SRR5690862_7215 SRR5690862_7348 SRR5690862_7410 SRR5690862_7413 SRR5690862_8410 SRR5690862_8453 SRR5690862_8916 SRR5690862_9090 SRR5690862_9426 SRR5690862_10125 SRR5690862_10127 SRR5690862_10292 SRR5690862_10368 SRR5690862_10386 SRR5690862_10388 SRR5690862_10681 SRR5690862_10686 SRR5690862_11025 SRR5690862_11035 SRR5690862_11096 SRR5690862_11101 SRR5690862_11165 SRR5690862_11191 SRR5690862_11202 SRR5690862_11378 SRR5690862_11381 SRR5690862_11385 SRR5690862_11586 SRR5690862_12373 SRR5690862_13095 SRR5690862_13139 SRR5690862_13287 SRR5690862_13288 SRR5690862_13353 SRR5690862_13356 SRR5690862_13638 SRR5690862_13707 SRR5690862_13995 SRR5690862_14091 SRR5690862_14557 SRR5690862_14669 SRR5690862_14687 SRR5690862_14688 SRR5690862_14689 SRR5690862_14911 SRR5690862_15134 SRR5690862_15795 SRR5690862_15900 SRR5690862_15904 SRR5690863_46 SRR5690863_48 SRR5690863_83 SRR5690863_93 SRR5690863_94 SRR5690863_102 SRR5690863_180 SRR5690863_183 SRR5690863_186 SRR5690863_254 SRR5690863_342 SRR5690863_382 SRR5690863_409 SRR5690863_416 SRR5690863_418 SRR5690863_439 SRR5690863_444 SRR5690863_448 SRR5690863_451 SRR5690863_454 SRR5690863_491 SRR5690863_547 SRR5690863_607 SRR5690863_610 SRR5690863_666 SRR5690863_668 SRR5690863_671 SRR5690863_679 SRR5690863_682 SRR5690863_729 SRR5690863_744 SRR5690863_750 SRR5690863_753 SRR5690863_754 SRR5690863_755 SRR5690863_756 SRR5690863_757 SRR5690863_779 SRR5690863_781 SRR5690863_783 SRR5690863_853 SRR5690863_855 SRR5690863_856 SRR5690863_858 SRR5690863_859 SRR5690863_906 SRR5690863_909 SRR5690863_1037 SRR5690863_1093 SRR5690863_1186 SRR5690863_1199 SRR5690863_1345 SRR5690863_1359 SRR5690863_1374 SRR5690863_1378 SRR5690863_1421 SRR5690863_1427 SRR5690863_1458 SRR5690863_1464 SRR5690863_1466 SRR5690863_1468 SRR5690863_1534 SRR5690863_1542 SRR5690863_1551 SRR5690863_1577 SRR5690863_1580 SRR5690863_1592 SRR5690863_1692 SRR5690863_1696 SRR5690863_1697 SRR5690863_1762 SRR5690863_1804 SRR5690863_1810 SRR5690863_1839 SRR5690863_1841 SRR5690863_1877 SRR5690863_1887 SRR5690863_1922 SRR5690863_1952 SRR5690863_1966 SRR5690863_2044 SRR5690863_2050 SRR5690863_2057 SRR5690863_2125 SRR5690863_2128 SRR5690863_2131 SRR5690863_2172 SRR5690863_2173 SRR5690863_2179 SRR5690863_2215 SRR5690863_2238 SRR5690863_2339 SRR5690863_2341 SRR5690863_2368 SRR5690863_2394 SRR5690863_2404 SRR5690863_2408 SRR5690863_2452 SRR5690863_2455 SRR5690863_2482 SRR5690863_2484 SRR5690863_2499 SRR5690863_2559 SRR5690863_2610 SRR5690863_2691 SRR5690863_2695 SRR5690863_2711 SRR5690863_2719 SRR5690863_2724 SRR5690863_2743 SRR5690863_2763 SRR5690863_2782 SRR5690863_2783 SRR5690863_2786 SRR5690863_2790 SRR5690863_2793 SRR5690863_2812 SRR5690863_2816 SRR5690863_2849 SRR5690863_2858 SRR5690863_2881 SRR5690863_2926 SRR5690863_2970 SRR5690863_2974 SRR5690863_2994 SRR5690863_2996 SRR5690863_3048 SRR5690863_3062 SRR5690863_3145 SRR5690863_3194 SRR5690863_3197 SRR5690863_3199 SRR5690863_3207 SRR5690863_3229 SRR5690863_3231 SRR5690863_3244 SRR5690863_3255 SRR5690863_3298 SRR5690863_3303 SRR5690863_3309 SRR5690863_3322 SRR5690863_3327 SRR5690863_3342 SRR5690863_3344 SRR5690863_3391 SRR5690863_3395 SRR5690863_3406 SRR5690863_3422 SRR5690863_3424 SRR5690863_3474 SRR5690863_3543 SRR5690863_3565 SRR5690863_3571 SRR5690863_3582 SRR5690863_3587 SRR5690863_3615 SRR5690863_3623 SRR5690863_3699 SRR5690863_3702 SRR5690863_3736 SRR5690863_3830 SRR5690863_3858 SRR5690863_3863 SRR5690863_3932 SRR5690863_3960 SRR5690863_3961 SRR5690863_3984 SRR5690863_3986 SRR5690863_4004 SRR5690863_4023 SRR5690863_4048 SRR5690863_4052 SRR5690863_4056 SRR5690863_4059 SRR5690863_4102 SRR5690863_4151 SRR5690863_4226 SRR5690863_4230 SRR5690863_4254 SRR5690863_4259 SRR5690863_4262 SRR5690863_4417 SRR5690863_4421 SRR5690863_4427 SRR5690863_4441 SRR5690863_4478 SRR5690863_4583 SRR5690863_4599 SRR5690863_4608 SRR5690863_4637 SRR5690863_4640 SRR5690863_4650 SRR5690863_4687 SRR5690863_4690 SRR5690863_4737 SRR5690863_4739 SRR5690863_4742 SRR5690863_4808 SRR5690863_4810 SRR5690863_4847 SRR5690863_5021 SRR5690863_5022 SRR5690863_5042 SRR5690863_5044 SRR5690863_5056 SRR5690863_5068 SRR5690863_5073 SRR5690863_5091 SRR5690863_5186 SRR5690863_5194 SRR5690863_5204 SRR5690863_5274 SRR5690863_5444 SRR5690863_5532 SRR5690863_5536 SRR5690863_5558 SRR5690863_5560 SRR5690863_5577 SRR5690863_5578 SRR5690863_5591 SRR5690863_5694 SRR5690863_5696 SRR5690863_5747 SRR5690863_5748 SRR5690863_5772 SRR5690863_5775 SRR5690863_5783 SRR5690863_5803 SRR5690863_5828 SRR5690863_5848 SRR5690863_5903 SRR5690863_5921 SRR5690863_5930 SRR5690863_5933 SRR5690863_5950 SRR5690863_5956 SRR5690863_5979 SRR5690863_5985 SRR5690863_5998 SRR5690863_6019 SRR5690863_6024 SRR5690863_6048 SRR5690863_6066 SRR5690863_6073 SRR5690863_6075 SRR5690863_6077 SRR5690863_6081 SRR5690863_6082 SRR5690863_6086 SRR5690863_6098 SRR5690863_6100 SRR5690863_6153 SRR5690863_6192 SRR5690863_6246 SRR5690863_6278 SRR5690863_6313 SRR5690863_6319 SRR5690863_6322 SRR5690863_6401 SRR5690863_6410 SRR5690863_6454 SRR5690863_6463 SRR5690863_6479 SRR5690863_6544 SRR5690863_6551 SRR5690863_6723 SRR5690863_6749 SRR5690863_6810 SRR5690863_6851 SRR5690863_6854 SRR5690863_6861 SRR5690863_6889 SRR5690863_6890 SRR5690863_6892 SRR5690863_6974 SRR5690863_7011 SRR5690863_7056 SRR5690863_7057 SRR5690863_7170 SRR5690863_7230 SRR5690863_7238 SRR5690863_7239 SRR5690863_7248 SRR5690863_7268 SRR5690863_7366 SRR5690863_7436 SRR5690863_7552 SRR5690863_7554 SRR5690863_7596 SRR5690863_7599 SRR5690863_7602 SRR5690863_7655 SRR5690863_7752 SRR5690863_7756 SRR5690863_7760 SRR5690863_7761 SRR5690863_7772 SRR5690863_7784 SRR5690863_7785 SRR5690863_7811 SRR5690863_7820 SRR5690863_7901 SRR5690863_7907 SRR5690863_7947 SRR5690863_7975 SRR5690863_7979 SRR5690863_7984 SRR5690863_7999 SRR5690863_8196 SRR5690863_8301 SRR5690863_8316 SRR5690863_8332 SRR5690863_8361 SRR5690863_8394 SRR5690863_8397 SRR5690863_8502 SRR5690863_8504 SRR5690863_8555 SRR5690863_8615 SRR5690863_8616 SRR5690863_8629 SRR5690863_8635 SRR5690863_8651 SRR5690863_8659 SRR5690863_8662 SRR5690863_8684 SRR5690863_8720 SRR5690863_8733 SRR5690863_8780 SRR5690863_8786 SRR5690863_8808 SRR5690863_8813 SRR5690863_8818 SRR5690863_8889 SRR5690863_8892 SRR5690863_8916 SRR5690863_8980 SRR5690863_8984 SRR5690863_8986 SRR5690863_9001 SRR5690863_9043 SRR5690863_9045 SRR5690863_9046 SRR5690863_9068 SRR5690863_9069 SRR5690863_9081 SRR5690863_9086 SRR5690863_9105 SRR5690863_9126 SRR5690863_9148 SRR5690863_9149 SRR5690863_9154 SRR5690863_9167 SRR5690863_9170 SRR5690863_9238 SRR5690863_9299 SRR5690863_9303 SRR5690863_9328 SRR5690863_9431 SRR5690863_9436 SRR5690863_9443 SRR5690863_9445 SRR5690863_9451 SRR5690863_9455 SRR5690863_9478 SRR5690863_9521 SRR5690863_9532 SRR5690863_9538 SRR5690863_9596 SRR5690863_9598 SRR5690863_9716 SRR5690863_9728 SRR5690863_9794 SRR5690863_9797 SRR5690863_9927 SRR5690863_10043 SRR5690863_10046 SRR5690863_10047 SRR5690863_10218 SRR5690863_10279 SRR5690863_10281 SRR5690863_10285 SRR5690863_10290 SRR5690863_10327 SRR5690863_10347 SRR5690863_10373 SRR5690863_10385 SRR5690863_10387 SRR5690863_10389 SRR5690863_10425 SRR5690863_10467 SRR5690863_10471 SRR5690863_10505 SRR5690863_10542 SRR5690863_10544 SRR5690863_10586 SRR5690863_10599 SRR5690863_10600 SRR5690863_10601 SRR5690863_10621 SRR5690863_10623 SRR5690863_10659 SRR5690863_10708 SRR5690863_10750 SRR5690863_10756 SRR5690863_10759 SRR5690863_10764 SRR5690863_10767 SRR5690863_10772 SRR5690863_10845 SRR5690863_10846 SRR5690863_10857 SRR5690863_10890 SRR5690863_10896 SRR5690863_10956 SRR5690863_10972 SRR5690863_10974 SRR5690863_11006 SRR5690863_11062 SRR5690863_11067 SRR5690863_11072 SRR5690863_11085 SRR5690863_11095 SRR5690863_11098 SRR5690863_11099 SRR5690863_11100 SRR5690863_11102 SRR5690863_11134 SRR5690863_11147 SRR5690863_11154 SRR5690863_11158 SRR5690863_11164 SRR5690863_11192 SRR5690863_11315 SRR5690863_11342 SRR5690863_11350 SRR5690863_11371 SRR5690863_11391 SRR5690863_11401 SRR5690863_11462 SRR5690863_11467 SRR5690863_11491 SRR5690863_11493 SRR5690863_11496 SRR5690863_11516 SRR5690863_11543 SRR5690863_11549 SRR5690863_11563 SRR5690863_11566 SRR5690863_11636 SRR5690863_11642 SRR5690863_11650 SRR5690863_11769 SRR5690863_11774 SRR5690863_11855 SRR5690863_12057 SRR5690863_12075 SRR5690863_12091 SRR5690863_12159 SRR5690863_12355 SRR5690863_12382 SRR5690863_12411 SRR5690863_12448 SRR5690863_12464 SRR5690863_12467 SRR5690863_12477 SRR5690863_12491 SRR5690863_12496 SRR5690863_12501 SRR5690863_12536 SRR5690863_12546 SRR5690863_12559 SRR5690863_12563 SRR5690863_12565 SRR5690863_12597 SRR5690863_12601 SRR5690863_12611 SRR5690863_12624 SRR5690863_12661 SRR5690863_12674 SRR5690863_12679 SRR5690863_12691 SRR5690863_12771 SRR5690863_12772 SRR5690863_12773 SRR5690863_12816 SRR5690863_12828 SRR5690863_12880 SRR5690863_12895 SRR5690863_12922 SRR5690863_12986 SRR5690863_12987 SRR5690863_13031 SRR5690863_13057 SRR5690863_13100 SRR5690863_13102 SRR5690863_13140 SRR5690863_13159 SRR5690863_13160 SRR5690863_13162 SRR5690863_13243 SRR5690863_13257 SRR5690863_13268 SRR5690863_13269 SRR5690863_13272 SRR5690863_13277 SRR5690863_13286 SRR5690863_13344 SRR5690863_13345 SRR5690863_13368 SRR5690863_13375 SRR5690863_13381 SRR5690863_13382 SRR5690863_13472 SRR5690863_13487 SRR5690863_13494 SRR5690863_13502 SRR5690863_13524 SRR5690863_13527 SRR5690863_13558 SRR5690863_13569 SRR5690863_13581 SRR5690863_13592 SRR5690863_13617 SRR5690863_13625 SRR5690863_13701 SRR5690863_13706 SRR5690863_13823 SRR5690863_13848 SRR5690863_13859 SRR5690863_13889 SRR5690863_13891 SRR5690863_13949 SRR5690863_14043 SRR5690863_14045 SRR5690863_14057 SRR5690863_14062 SRR5690863_14063 SRR5690863_14070 SRR5690863_14110 SRR5690863_14114 SRR5690863_14116 SRR5690863_14118 SRR5690863_14122 SRR5690863_14147 SRR5690863_14153 SRR5690863_14161 SRR5690863_14165 SRR5690863_14182 SRR5690863_14196 SRR5690863_14221 SRR5690863_14280 SRR5690863_14300 SRR5690863_14301 SRR5690863_14339 SRR5690863_14382 SRR5690863_14406 SRR5690863_14419 SRR5690863_14426 SRR5690863_14433 SRR5690863_14443 SRR5690863_14465 SRR5690863_14485 SRR5690863_14486 SRR5690863_14488 SRR5690863_14501 SRR5690863_14540 SRR5690863_14571 SRR5690863_14575 SRR5690863_14647 SRR5690863_14658 SRR5690863_14691 SRR5690863_14696 SRR5690863_14719 SRR5690863_14766 SRR5690863_14769 SRR5690863_14878 SRR5690863_14882 SRR5690863_14916 SRR5690863_14917 SRR5690863_15017 SRR5690863_15020 SRR5690863_15022 SRR5690863_15060 SRR5690863_15073 SRR5690863_15109 SRR5690863_15126 SRR5690863_15225 SRR5690863_15228 SRR5690863_15230 SRR5690863_15293 SRR5690863_15323 SRR5690863_15330 SRR5690863_15337 SRR5690863_15346 SRR5690863_15389 SRR5690863_15394 SRR5690863_15402 SRR5690863_15408 SRR5690863_15415 SRR5690863_15450 SRR5690863_15462 SRR5690863_15463 SRR5690863_15478 SRR5690863_15493 SRR5690863_15496 SRR5690863_15533 SRR5690863_15546 SRR5690863_15616 SRR5690863_15621 SRR5690863_15694 SRR5690863_15695 SRR5690863_15704 SRR5690863_15707 SRR5690863_15713 SRR5690863_15753 SRR5690863_15769 SRR5690863_15804 SRR5690863_15808 SRR5690863_15820 SRR5690863_15875 SRR5690863_15899 SRR5690863_15908 SRR5690863_15909 SRR5690863_15922 SRR5690863_15998 SRR5690863_15999 SRR5690863_16090 SRR5690863_16114 SRR5690863_16117 SRR5690863_16145 SRR5690863_16187 SRR5690863_16244 SRR5690863_16358 SRR5690863_16395 SRR5690863_16405 SRR5690863_16409 SRR5690863_16432 SRR5690863_16457 SRR5690863_16490 SRR5690864_6353 SRR5690864_6357 SRR5690865_4071 SRR5690865_4072 SRR5690865_4073 SRR5690865_7837 SRR5690865_7838 SRR5690865_7839 SRR5690865_11069 SRR5690865_11070 SRR5690866_8 SRR5690866_9 SRR5690866_311 SRR5690866_313 SRR5690866_475 SRR5690866_559 SRR5690866_843 SRR5690866_844 SRR5690866_864 SRR5690866_890 SRR5690866_891 SRR5690866_991 SRR5690866_1087 SRR5690866_1244 SRR5690866_2897 SRR5690866_3274 SRR5690866_3333 SRR5690866_3335 SRR5690866_4432 SRR5690866_4987 SRR5690866_5327 SRR5690866_5386 SRR5690866_6958 SRR5690866_7248 SRR5690866_7250 SRR5690866_7384 SRR5690866_7385 SRR5690866_8173 SRR5690866_8174 SRR5690866_8774 SRR5690866_9159 SRR5690866_9161 SRR5690866_9724 SRR5690866_9725 SRR5690866_9940 SRR5690866_10383 SRR5690866_10385 SRR5690866_11071 SRR5690866_12460 SRR5690866_12847 SRR5690866_12995 SRR5690866_12996 SRR5690866_12997 SRR5690866_13427 SRR5690866_13428 SRR5690866_13429 SRR5690866_13435 SRR5690866_13505 SRR5690866_14782 SRR5690866_15104 SRR5690866_15106 SRR5690866_15649 SRR5690866_15830 SRR5690866_15831 SRR5690866_15942 SRR5690866_15945 SRR5690866_15986 SRR5690867_4501 SRR5690867_4502 SRR5690867_7547 SRR5690867_7548 SRR5690867_15519 SRR5690868_15385 SRR5690869_499 SRR5690869_2184 SRR5690869_2187 SRR5690869_8331 SRR5690869_8335 SRR5690869_12036 SRR5690869_13437 SRR5690869_13670 SRR5690869_13862 SRR5690869_15202 SRR5690869_15203 SRR5690870_60 SRR5690870_63 SRR5690870_70 SRR5690870_71 SRR5690870_72 SRR5690870_174 SRR5690870_176 SRR5690870_404 SRR5690870_484 SRR5690870_545 SRR5690870_741 SRR5690870_742 SRR5690870_989 SRR5690870_990 SRR5690870_991 SRR5690870_1324 SRR5690870_1325 SRR5690870_1327 SRR5690870_1364 SRR5690870_1365 SRR5690870_1366 SRR5690870_1367 SRR5690870_1422 SRR5690870_1426 SRR5690870_1449 SRR5690870_1450 SRR5690870_1523 SRR5690870_1525 SRR5690870_1527 SRR5690870_1802 SRR5690870_1841 SRR5690870_1866 SRR5690870_2143 SRR5690870_2144 SRR5690870_2444 SRR5690870_2487 SRR5690870_3271 SRR5690870_3272 SRR5690870_3430 SRR5690870_3732 SRR5690870_3733 SRR5690870_3778 SRR5690870_3779 SRR5690870_3780 SRR5690870_4190 SRR5690870_4264 SRR5690870_4337 SRR5690870_4873 SRR5690870_4875 SRR5690870_4921 SRR5690870_5183 SRR5690870_5246 SRR5690870_5262 SRR5690870_5290 SRR5690870_5302 SRR5690870_5303 SRR5690870_5514 SRR5690870_5519 SRR5690870_5540 SRR5690870_5541 SRR5690870_5799 SRR5690870_5954 SRR5690870_5956 SRR5690870_5984 SRR5690870_5986 SRR5690870_6009 SRR5690870_6010 SRR5690870_6075 SRR5690870_6160 SRR5690870_6217 SRR5690870_6221 SRR5690870_6233 SRR5690870_6330 SRR5690870_6536 SRR5690870_6561 SRR5690870_6748 SRR5690870_6855 SRR5690870_6888 SRR5690870_7055 SRR5690870_7056 SRR5690870_7057 SRR5690870_7058 SRR5690870_7081 SRR5690870_7136 SRR5690870_7175 SRR5690870_7176 SRR5690870_7256 SRR5690870_7731 SRR5690870_7756 SRR5690870_7823 SRR5690870_7868 SRR5690870_7869 SRR5690870_7929 SRR5690870_7930 SRR5690870_8261 SRR5690870_8630 SRR5690870_8781 SRR5690870_9173 SRR5690870_9544 SRR5690870_9545 SRR5690870_9696 SRR5690870_9697 SRR5690870_9898 SRR5690870_9921 SRR5690870_9924 SRR5690870_10205 SRR5690870_10286 SRR5690870_10287 SRR5690870_10473 SRR5690870_10474 SRR5690870_11120 SRR5690870_11138 SRR5690870_11139 SRR5690870_11307 SRR5690870_11308 SRR5690870_11318 SRR5690870_11320 SRR5690870_11446 SRR5690870_11711 SRR5690870_11827 SRR5690870_11920 SRR5690870_11921 SRR5690870_12017 SRR5690870_12868 SRR5690870_12974 SRR5690870_13562 SRR5690870_13563 SRR5690870_13741 SRR5690870_13742 SRR5690870_13818 SRR5690870_13819 SRR5690870_13974 SRR5690870_13975 SRR5690870_14270 SRR5690870_14271 SRR5690870_14300 SRR5690870_14301 SRR5690870_14415 SRR5690870_14491 SRR5690870_14686 SRR5690870_14722 SRR5690870_14731 SRR5690870_14732 SRR5690870_14754 SRR5690870_15049 SRR5690870_15051 SRR5690870_15156 SRR5690870_15171 SRR5690870_15235 SRR5690870_15237 SRR5690870_15314 SRR5690870_15315 SRR5690870_15455 SRR5690870_15596 SRR5690870_15669 SRR5690870_15678 SRR5690870_15679 SRR5690870_15688 SRR5690870_15819 SRR5690870_15820 SRR5690870_15998 SRR5690870_15999 SRR5690871_201 SRR5690871_248 SRR5690871_481 SRR5690871_482 SRR5690871_863 SRR5690871_864 SRR5690871_893 SRR5690871_894 SRR5690871_911 SRR5690871_912 SRR5690871_932 SRR5690871_934 SRR5690871_1056 SRR5690871_1145 SRR5690871_1146 SRR5690871_1588 SRR5690871_1796 SRR5690871_1964 SRR5690871_2628 SRR5690871_2629 SRR5690871_2630 SRR5690871_2751 SRR5690871_2752 SRR5690871_2902 SRR5690871_3143 SRR5690871_3630 SRR5690871_4102 SRR5690871_4103 SRR5690871_4246 SRR5690871_4388 SRR5690871_4389 SRR5690871_4454 SRR5690871_4464 SRR5690871_4564 SRR5690871_4577 SRR5690871_4578 SRR5690871_5230 SRR5690871_5407 SRR5690871_5408 SRR5690871_5472 SRR5690871_5742 SRR5690871_5745 SRR5690871_5809 SRR5690871_5988 SRR5690871_5993 SRR5690871_5994 SRR5690871_6184 SRR5690871_6421 SRR5690871_7017 SRR5690871_7160 SRR5690871_7171 SRR5690871_7172 SRR5690871_7479 SRR5690871_7480 SRR5690871_7533 SRR5690871_7643 SRR5690871_7644 SRR5690871_7731 SRR5690871_8368 SRR5690871_8370 SRR5690871_8470 SRR5690871_8712 SRR5690871_8724 SRR5690871_8837 SRR5690871_8838 SRR5690871_8915 SRR5690871_9109 SRR5690871_11515 SRR5690871_11904 SRR5690871_11944 SRR5690871_11945 SRR5690871_12015 SRR5690871_12120 SRR5690871_12121 SRR5690871_12123 SRR5690871_12192 SRR5690871_12410 SRR5690871_12765 SRR5690871_12766 SRR5690871_12767 SRR5690871_12812 SRR5690871_12813 SRR5690871_12814 SRR5690871_12825 SRR5690871_13030 SRR5690871_13384 SRR5690871_13481 SRR5690871_13761 SRR5690871_13762 SRR5690871_13821 SRR5690871_13823 SRR5690871_13824 SRR5690871_14510 SRR5690871_14530 SRR5690871_14531 SRR5690871_14710 SRR5690871_14843 SRR5690871_14844 SRR5690871_15063 SRR5690871_15226 SRR5690871_15547 SRR5690871_15555 SRR5690871_15557 SRR5690871_15581 SRR5690871_15601 SRR5690871_15843 SRR5690871_15844 SRR5690871_15845 SRR5690871_16057 SRR5690871_16076 SRR5690871_16269 SRR5690871_16270 SRR5690872_4195 SRR5690872_12132 SRR5690873_541 SRR5690873_629 SRR5690873_781 SRR5690873_1148 SRR5690873_1157 SRR5690873_1455 SRR5690873_1457 SRR5690873_1617 SRR5690873_1706 SRR5690873_2222 SRR5690873_2229 SRR5690873_2571 SRR5690873_3038 SRR5690873_3042 SRR5690873_3150 SRR5690873_3192 SRR5690873_3441 SRR5690873_3442 SRR5690873_3842 SRR5690873_3843 SRR5690873_3848 SRR5690873_4007 SRR5690873_4021 SRR5690873_4342 SRR5690873_4346 SRR5690873_4405 SRR5690873_4588 SRR5690873_4989 SRR5690873_4992 SRR5690873_5083 SRR5690873_5085 SRR5690873_5136 SRR5690873_5140 SRR5690873_5356 SRR5690873_7451 SRR5690873_7459 SRR5690873_7610 SRR5690873_7649 SRR5690873_7651 SRR5690873_7680 SRR5690873_7858 SRR5690873_7859 SRR5690873_8211 SRR5690873_8212 SRR5690873_9023 SRR5690873_9959 SRR5690873_9965 SRR5690873_9968 SRR5690873_9970 SRR5690873_11282 SRR5690873_11285 SRR5690873_11324 SRR5690873_11325 SRR5690873_11328 SRR5690873_11335 SRR5690873_11384 SRR5690873_11654 SRR5690873_11825 SRR5690873_12049 SRR5690873_12052 SRR5690873_12072 SRR5690873_12169 SRR5690873_12296 SRR5690873_12340 SRR5690873_12594 SRR5690873_13099 SRR5690873_13102 SRR5690873_13208 SRR5690873_13211 SRR5690873_13489 SRR5690873_13818 SRR5690873_14331 SRR5690873_14411 SRR5690873_14601 SRR5690873_14606 SRR5690873_14702 SRR5690873_14706 SRR5690873_14889 SRR5690873_14930 SRR5690873_14935 SRR5690873_15430 SRR5690873_15459 SRR5690876_9307 SRR5690876_9559 SRR5690877_117 SRR5690877_725 SRR5690877_727 SRR5690877_1300 SRR5690877_1302 SRR5690877_1692 SRR5690877_1839 SRR5690877_2694 SRR5690877_2695 SRR5690877_2729 SRR5690877_2732 SRR5690877_2774 SRR5690877_3434 SRR5690877_3435 SRR5690877_3551 SRR5690877_3553 SRR5690877_4157 SRR5690877_4158 SRR5690877_4321 SRR5690877_6290 SRR5690877_6593 SRR5690877_6595 SRR5690877_6596 SRR5690877_6627 SRR5690877_7342 SRR5690877_7397 SRR5690877_7512 SRR5690877_7513 SRR5690877_7682 SRR5690877_7683 SRR5690877_8484 SRR5690877_8666 SRR5690877_9222 SRR5690877_9453 SRR5690877_9454 SRR5690877_10420 SRR5690877_10756 SRR5690877_11025 SRR5690877_11027 SRR5690877_11740 SRR5690877_12169 SRR5690877_12246 SRR5690877_13558 SRR5690877_13810 SRR5690877_13812 SRR5690877_14033 SRR5690877_14119 SRR5690877_14120 SRR5690877_15356 SRR5690877_15357 SRR5690877_15710 SRR5690877_15840 SRR5690877_15849 SRR5690877_15920 SRR5690877_15963 SRR5690879_205 SRR5690879_14981 SRR5690880_534 SRR5690880_1193 SRR5690880_1818 SRR5690880_2191 SRR5690880_2632 SRR5690880_2634 SRR5690880_2789 SRR5690880_3191 SRR5690880_3887 SRR5690880_4555 SRR5690880_4560 SRR5690880_4561 SRR5690880_5688 SRR5690880_5748 SRR5690880_6053 SRR5690880_6473 SRR5690880_6718 SRR5690880_7115 SRR5690880_7117 SRR5690880_8057 SRR5690880_8058 SRR5690880_8378 SRR5690880_8380 SRR5690880_9098 SRR5690880_9101 SRR5690880_9933 SRR5690880_9970 SRR5690880_9971 SRR5690880_10229 SRR5690880_10694 SRR5690880_11009 SRR5690880_11434 SRR5690880_11732 SRR5690880_11734 SRR5690880_12045 SRR5690880_14405 SRR5690880_15104 SRR5690880_15150 SRR5690880_15588 SRR5690880_15672 SRR5690880_15708 SRR5690880_15709 SRR5690880_15710 SRR5690880_15775 SRR5690880_15778 SRR5690880_15868 SRR5690880_15870 SRR5690881_7859 SRR5690882_779 SRR5690882_1657 SRR5690882_1769 SRR5690882_1803 SRR5690882_1900 SRR5690882_4851 SRR5690882_4854 SRR5690882_5366 SRR5690882_6071 SRR5690882_6074 SRR5690882_6075 SRR5690882_7012 SRR5690882_7402 SRR5690882_8323 SRR5690882_8324 SRR5690882_12954 SRR5690882_13726 SRR5690882_14918 SRR5690883_4449 SRR5690885_1151 SRR5690885_1299 SRR5690885_1300 SRR5690885_1459 SRR5690885_1460 SRR5690885_1925 SRR5690885_2438 SRR5690885_3081 SRR5690885_4409 SRR5690885_4410 SRR5690885_4413 SRR5690885_6110 SRR5690885_6111 SRR5690885_6348 SRR5690885_7045 SRR5690885_7046 SRR5690885_7643 SRR5690885_8099 SRR5690885_8397 SRR5690885_9131 SRR5690885_9998 SRR5690885_9999 SRR5690885_10379 SRR5690885_12247 SRR5690885_12465 SRR5690885_13166 SRR5690885_13266 SRR5690885_13834 SRR5690885_13836 SRR5690885_14370 SRR5690885_14371 SRR5690885_15419 SRR5690897_1320 SRR5690897_1480 SRR5690897_1547 SRR5690897_1741 SRR5690897_1931 SRR5690897_2604 SRR5690897_2648 SRR5690897_3007 SRR5690897_4052 SRR5690897_4086 SRR5690897_4596 SRR5690897_4669 SRR5690897_4673 SRR5690897_5015 SRR5690897_6272 SRR5690897_7293 SRR5690897_7363 SRR5690897_7462 SRR5690897_7570 SRR5690897_8400 SRR5690897_8406 SRR5690897_9228 SRR5690897_9359 SRR5690897_12841 SRR5690897_14167 SRR5690897_14171 SRR5690897_14718 SRR5690897_14879 SRR5690897_14880 SRR5690897_14991 SRR5690897_15730 SRR5690897_16080 SRR5690897_16543 SRR5690898_858 SRR5690898_1242 SRR5690898_1347 SRR5690898_1732 SRR5690898_2720 SRR5690898_2821 SRR5690898_3554 SRR5690898_3606 SRR5690898_3847 SRR5690898_4640 SRR5690898_5088 SRR5690898_5208 SRR5690898_5826 SRR5690898_8188 SRR5690898_8783 SRR5690898_9032 SRR5690898_9945 SRR5690898_10349 SRR5690898_10646 SRR5690898_11153 SRR5690898_11156 SRR5690898_11278 SRR5690898_11613 SRR5690898_14361 SRR5690898_15019 SRR5690898_15049 SRR5690899_636 SRR5690899_643 SRR5690899_655 SRR5690899_1316 SRR5690899_1453 SRR5690899_1679 SRR5690899_2198 SRR5690899_2981 SRR5690899_2986 SRR5690899_4665 SRR5690899_4879 SRR5690899_5091 SRR5690899_5572 SRR5690899_5625 SRR5690899_5734 SRR5690899_5735 SRR5690899_5740 SRR5690899_6424 SRR5690899_6807 SRR5690899_7063 SRR5690899_7240 SRR5690899_7501 SRR5690899_7644 SRR5690899_7645 SRR5690899_7690 SRR5690899_7729 SRR5690899_7972 SRR5690899_7975 SRR5690899_7978 SRR5690899_10281 SRR5690899_10466 SRR5690899_10854 SRR5690899_11551 SRR5690899_12212 SRR5690899_12213 SRR5690899_12414 SRR5690899_12900 SRR5690899_12984 SRR5690899_12988 SRR5690899_13031 SRR5690899_13036 SRR5690899_13268 SRR5690899_13790 SRR5690899_13994 SRR5690899_14390 SRR5690899_16210 SRR5690899_16308 SRR5690899_16469 SRR5690900_711 SRR5690900_3001 SRR5690900_3952 SRR5690900_8843 SRR5690900_10648 SRR5690900_13527 SRR5690900_15079 SRR5690900_15735 SRR5690901_1244 SRR5690901_1245 SRR5690901_1732 SRR5690901_2673 SRR5690901_3588 SRR5690901_4604 SRR5690901_4930 SRR5690901_5433 SRR5690901_5434 SRR5690901_5883 SRR5690901_5886 SRR5690901_6141 SRR5690901_6628 SRR5690901_6836 SRR5690901_7638 SRR5690901_7939 SRR5690901_8533 SRR5690901_8534 SRR5690901_8535 SRR5690901_9142 SRR5690901_11774 SRR5690901_11775 SRR5690901_11776 SRR5690901_11797 SRR5690901_12953 SRR5690901_14688 SRR5690901_14690 SRR5690901_15140 SRR5690901_15579 SRR5690902_175 SRR5690902_920 SRR5690902_1429 SRR5690902_1435 SRR5690902_2634 SRR5690902_2936 SRR5690902_3032 SRR5690902_3806 SRR5690902_4438 SRR5690902_4524 SRR5690902_4649 SRR5690902_4724 SRR5690902_5166 SRR5690902_5240 SRR5690902_5579 SRR5690902_6202 SRR5690902_6778 SRR5690902_6950 SRR5690902_7169 SRR5690902_7616 SRR5690902_8411 SRR5690902_8698 SRR5690902_8841 SRR5690902_9113 SRR5690902_9298 SRR5690902_9328 SRR5690902_9826 SRR5690902_9838 SRR5690902_10484 SRR5690902_10658 SRR5690902_10992 SRR5690902_11097 SRR5690902_12154 SRR5690902_12805 SRR5690902_13694 SRR5690902_15259 SRR5690902_15556 SRR5690902_15994 SRR5690903_4 SRR5690903_180 SRR5690903_322 SRR5690903_886 SRR5690903_1083 SRR5690903_1767 SRR5690903_1949 SRR5690903_2214 SRR5690903_2408 SRR5690903_2746 SRR5690903_2914 SRR5690903_3172 SRR5690903_3258 SRR5690903_3808 SRR5690903_3826 SRR5690903_3938 SRR5690903_4257 SRR5690903_4299 SRR5690903_4683 SRR5690903_5173 SRR5690903_5830 SRR5690903_5836 SRR5690903_5955 SRR5690903_6471 SRR5690903_6684 SRR5690903_6699 SRR5690903_7191 SRR5690903_7379 SRR5690903_8363 SRR5690903_9085 SRR5690903_9958 SRR5690903_9981 SRR5690903_10236 SRR5690903_10284 SRR5690903_10954 SRR5690903_11633 SRR5690903_11899 SRR5690903_12294 SRR5690903_12468 SRR5690903_12521 SRR5690903_12585 SRR5690903_12659 SRR5690903_12742 SRR5690903_13319 SRR5690903_13544 SRR5690903_13998 SRR5690903_14061 SRR5690903_14935 SRR5690903_15478 SRR5690904_271 SRR5690904_344 SRR5690904_531 SRR5690904_610 SRR5690904_939 SRR5690904_1078 SRR5690904_1256 SRR5690904_1259 SRR5690904_1274 SRR5690904_1286 SRR5690904_1347 SRR5690904_1377 SRR5690904_1379 SRR5690904_1414 SRR5690904_1454 SRR5690904_1512 SRR5690904_1585 SRR5690904_1679 SRR5690904_1768 SRR5690904_1959 SRR5690904_2199 SRR5690904_2211 SRR5690904_2218 SRR5690904_2397 SRR5690904_2638 SRR5690904_2640 SRR5690904_2659 SRR5690904_2725 SRR5690904_2838 SRR5690904_3064 SRR5690904_3161 SRR5690904_3506 SRR5690904_3573 SRR5690904_3614 SRR5690904_3820 SRR5690904_4076 SRR5690904_4104 SRR5690904_4155 SRR5690904_4173 SRR5690904_4378 SRR5690904_4471 SRR5690904_4613 SRR5690904_4812 SRR5690904_4843 SRR5690904_4949 SRR5690904_5065 SRR5690904_5079 SRR5690904_5202 SRR5690904_5571 SRR5690904_5765 SRR5690904_6056 SRR5690904_6137 SRR5690904_6145 SRR5690904_6175 SRR5690904_6176 SRR5690904_6389 SRR5690904_6452 SRR5690904_6467 SRR5690904_6517 SRR5690904_6620 SRR5690904_6669 SRR5690904_6886 SRR5690904_6938 SRR5690904_7147 SRR5690904_7220 SRR5690904_7302 SRR5690904_7353 SRR5690904_7413 SRR5690904_7464 SRR5690904_7481 SRR5690904_7624 SRR5690904_7720 SRR5690904_7865 SRR5690904_7921 SRR5690904_7952 SRR5690904_8621 SRR5690904_8765 SRR5690904_8792 SRR5690904_8817 SRR5690904_8903 SRR5690904_8928 SRR5690904_9259 SRR5690904_9354 SRR5690904_9377 SRR5690904_9549 SRR5690904_9586 SRR5690904_9939 SRR5690904_10124 SRR5690904_10398 SRR5690904_10499 SRR5690904_10608 SRR5690904_10628 SRR5690904_10770 SRR5690904_10804 SRR5690904_10816 SRR5690904_10841 SRR5690904_11127 SRR5690904_11239 SRR5690904_11392 SRR5690904_11610 SRR5690904_11693 SRR5690904_11943 SRR5690904_11997 SRR5690904_12187 SRR5690904_12303 SRR5690904_12450 SRR5690904_12479 SRR5690904_12600 SRR5690904_12602 SRR5690904_12721 SRR5690904_12762 SRR5690904_12816 SRR5690904_12839 SRR5690904_13066 SRR5690904_13105 SRR5690904_13630 SRR5690904_13683 SRR5690904_13692 SRR5690904_13733 SRR5690904_13873 SRR5690904_13885 SRR5690904_13903 SRR5690904_14028 SRR5690904_14054 SRR5690904_14169 SRR5690904_14171 SRR5690904_14226 SRR5690904_14350 SRR5690904_14506 SRR5690904_14890 SRR5690904_14933 SRR5690904_15084 SRR5690904_15618 SRR5690904_15670 SRR5690904_15673 SRR5690904_15707 SRR5690904_15732 SRR5690904_15892 SRR5690904_15969 SRR5690906_516 SRR5690906_3959 SRR5690906_5652 SRR5690906_5961 SRR5690906_6679 SRR5690906_8953 SRR5690906_12527 SRR5690906_14596 SRR5690906_15009 SRR5690906_15010 SRR5690907_369 SRR5690907_404 SRR5690907_592 SRR5690907_639 SRR5690907_642 SRR5690907_672 SRR5690907_677 SRR5690907_757 SRR5690907_862 SRR5690907_1021 SRR5690907_1331 SRR5690907_1343 SRR5690907_1529 SRR5690907_1531 SRR5690907_1537 SRR5690907_1687 SRR5690907_1727 SRR5690907_1753 SRR5690907_1816 SRR5690907_1829 SRR5690907_1835 SRR5690907_1880 SRR5690907_1940 SRR5690907_2288 SRR5690907_2301 SRR5690907_2415 SRR5690907_2503 SRR5690907_2558 SRR5690907_2561 SRR5690907_2691 SRR5690907_2696 SRR5690907_2703 SRR5690907_2855 SRR5690907_2918 SRR5690907_3122 SRR5690907_3346 SRR5690907_3471 SRR5690907_3523 SRR5690907_3579 SRR5690907_3793 SRR5690907_3828 SRR5690907_3853 SRR5690907_3886 SRR5690907_3980 SRR5690907_4091 SRR5690907_4193 SRR5690907_4334 SRR5690907_4565 SRR5690907_4607 SRR5690907_4619 SRR5690907_4679 SRR5690907_4714 SRR5690907_4762 SRR5690907_4800 SRR5690907_4892 SRR5690907_5083 SRR5690907_5107 SRR5690907_5249 SRR5690907_5331 SRR5690907_5415 SRR5690907_5484 SRR5690907_5567 SRR5690907_5780 SRR5690907_5804 SRR5690907_5824 SRR5690907_5980 SRR5690907_6018 SRR5690907_6247 SRR5690907_6260 SRR5690907_6447 SRR5690907_6532 SRR5690907_6553 SRR5690907_6646 SRR5690907_6734 SRR5690907_6741 SRR5690907_6803 SRR5690907_6870 SRR5690907_6984 SRR5690907_7287 SRR5690907_7317 SRR5690907_7334 SRR5690907_7369 SRR5690907_7440 SRR5690907_7443 SRR5690907_7482 SRR5690907_7536 SRR5690907_7649 SRR5690907_7746 SRR5690907_7764 SRR5690907_7774 SRR5690907_7788 SRR5690907_7856 SRR5690907_7872 SRR5690907_8243 SRR5690907_8342 SRR5690907_8372 SRR5690907_8626 SRR5690907_8654 SRR5690907_8871 SRR5690907_8966 SRR5690907_9013 SRR5690907_9020 SRR5690907_9084 SRR5690907_9119 SRR5690907_9178 SRR5690907_9344 SRR5690907_9441 SRR5690907_9502 SRR5690907_9551 SRR5690907_9683 SRR5690907_9720 SRR5690907_9754 SRR5690907_9791 SRR5690907_10023 SRR5690907_10111 SRR5690907_10141 SRR5690907_10359 SRR5690907_10375 SRR5690907_10528 SRR5690907_10586 SRR5690907_10643 SRR5690907_10644 SRR5690907_10814 SRR5690907_10951 SRR5690907_10998 SRR5690907_11027 SRR5690907_11074 SRR5690907_11079 SRR5690907_11097 SRR5690907_11451 SRR5690907_11481 SRR5690907_11487 SRR5690907_11546 SRR5690907_11563 SRR5690907_11590 SRR5690907_11657 SRR5690907_11735 SRR5690907_11828 SRR5690907_11859 SRR5690907_11950 SRR5690907_11965 SRR5690907_11983 SRR5690907_12021 SRR5690907_12026 SRR5690907_12096 SRR5690907_12140 SRR5690907_12154 SRR5690907_12190 SRR5690907_12232 SRR5690907_12411 SRR5690907_12546 SRR5690907_12585 SRR5690907_12628 SRR5690907_12690 SRR5690907_12784 SRR5690907_12825 SRR5690907_12833 SRR5690907_12894 SRR5690907_12967 SRR5690907_13037 SRR5690907_13040 SRR5690907_13060 SRR5690907_13068 SRR5690907_13190 SRR5690907_13236 SRR5690907_13279 SRR5690907_13298 SRR5690907_13493 SRR5690907_13926 SRR5690907_13988 SRR5690907_14145 SRR5690907_14155 SRR5690907_14383 SRR5690907_14490 SRR5690907_14510 SRR5690907_14579 SRR5690907_14698 SRR5690907_14726 SRR5690907_14778 SRR5690907_14791 SRR5690907_15061 SRR5690907_15236 SRR5690907_15321 SRR5690907_15364 SRR5690907_15382 SRR5690907_15389 SRR5690907_15506 SRR5690907_15630 SRR5690907_15648 SRR5690907_15746 SRR5690907_15800 SRR5690907_15871 SRR5690907_15915 SRR5690907_16098 SRR5690908_278 SRR5690908_703 SRR5690908_983 SRR5690908_1624 SRR5690908_1844 SRR5690908_2590 SRR5690908_2948 SRR5690908_3117 SRR5690908_3461 SRR5690908_4448 SRR5690908_6412 SRR5690908_7682 SRR5690908_7767 SRR5690908_8896 SRR5690908_9208 SRR5690908_10150 SRR5690908_11259 SRR5690908_11624 SRR5690908_13657 SRR5690908_13925 SRR5690910_1139 SRR5690910_13265 SRR5690913_1377 SRR5690913_1379 SRR5690913_1382 SRR5690913_2347 SRR5690913_6199 SRR5690913_6201 SRR5690913_8467 SRR5690913_12786 SRR5690913_12787 SRR5690914_568 SRR5690914_967 SRR5690914_1153 SRR5690914_1567 SRR5690914_2074 SRR5690914_2195 SRR5690914_2277 SRR5690914_2340 SRR5690914_2483 SRR5690914_2710 SRR5690914_3092 SRR5690914_3797 SRR5690914_4216 SRR5690914_4517 SRR5690914_4727 SRR5690914_4762 SRR5690914_5152 SRR5690914_5205 SRR5690914_5471 SRR5690914_5878 SRR5690914_5944 SRR5690914_5970 SRR5690914_6291 SRR5690914_6797 SRR5690914_6818 SRR5690914_7297 SRR5690914_8004 SRR5690914_8344 SRR5690914_9368 SRR5690914_9540 SRR5690914_9608 SRR5690914_10776 SRR5690914_11354 SRR5690914_11509 SRR5690914_11591 SRR5690914_11910 SRR5690914_12014 SRR5690914_12078 SRR5690914_12508 SRR5690914_13089 SRR5690914_13105 SRR5690914_13187 SRR5690914_13445 SRR5690914_13474 SRR5690914_13541 SRR5690914_13710 SRR5690914_13989 SRR5690914_14095 SRR5690914_14653 SRR5690914_15261 SRR5690914_16041 SRR5690915_796 SRR5690915_2819 SRR5690915_3224 SRR5690915_4560 SRR5690915_5146 SRR5690915_10969 SRR5690915_12489 SRR5690917_2844 SRR5690917_4620 SRR5690917_5619 SRR5690917_6729 SRR5690917_6730 SRR5690917_9674 SRR5690917_11292 SRR5690917_11293 SRR5690920_2457 SRR5690920_15438 SRR5690920_16054 SRR5690921_836 SRR5690921_839 SRR5690921_1192 SRR5690921_1254 SRR5690921_1404 SRR5690921_1780 SRR5690921_1986 SRR5690921_1987 SRR5690921_2270 SRR5690921_2880 SRR5690921_3549 SRR5690921_4103 SRR5690921_4266 SRR5690921_4392 SRR5690921_4393 SRR5690921_5205 SRR5690921_5457 SRR5690921_6261 SRR5690921_6557 SRR5690921_6558 SRR5690921_6607 SRR5690921_7007 SRR5690921_7008 SRR5690921_7305 SRR5690921_7307 SRR5690921_7692 SRR5690921_8004 SRR5690921_8639 SRR5690921_8640 SRR5690921_9107 SRR5690921_9109 SRR5690921_9125 SRR5690921_10315 SRR5690921_10697 SRR5690921_11426 SRR5690921_11513 SRR5690921_11517 SRR5690921_12297 SRR5690921_12704 SRR5690921_12983 SRR5690921_12985 SRR5690921_13154 SRR5690921_13523 SRR5690921_14999 SRR5690921_15016 SRR5690921_15324 SRR5690921_15326 SRR5690921_15327 SRR5690921_15941 SRR5690922_2200 SRR5690922_2204 SRR5690922_3396 SRR5690922_3627 SRR5690922_4851 SRR5690922_5340 SRR5690922_7807 SRR5690922_8306 SRR5690922_8372 SRR5690922_8373 SRR5690922_10843 SRR5690922_10848 SRR5690922_14131 SRR5690922_14132 SRR5690922_14514 SRR5690922_14515 SRR5690922_15970 SRR5690922_15983 SRR5690922_16311 SRR5690923_5449 SRR5690923_5517 SRR5690923_7937 SRR5690923_9502 SRR5690923_15574 SRR5690925_1271 SRR5690925_9283 SRR5690925_9286 SRR5690925_12465 SRR5690925_16288 SRR5690926_13760 SRR5690929_5972 SRR5690929_5973 SRR5690929_6784 SRR5690929_15959 SRR5690931_14 SRR5690931_25 SRR5690931_27 SRR5690931_50 SRR5690931_63 SRR5690931_86 SRR5690931_110 SRR5690931_146 SRR5690931_151 SRR5690931_177 SRR5690931_194 SRR5690931_211 SRR5690931_214 SRR5690931_234 SRR5690931_251 SRR5690931_279 SRR5690931_337 SRR5690931_417 SRR5690931_429 SRR5690931_487 SRR5690931_496 SRR5690931_521 SRR5690931_629 SRR5690931_636 SRR5690931_641 SRR5690931_676 SRR5690931_713 SRR5690931_740 SRR5690931_747 SRR5690931_782 SRR5690931_789 SRR5690931_818 SRR5690931_831 SRR5690931_843 SRR5690931_942 SRR5690931_945 SRR5690931_1006 SRR5690931_1012 SRR5690931_1025 SRR5690931_1070 SRR5690931_1083 SRR5690931_1096 SRR5690931_1101 SRR5690931_1181 SRR5690931_1205 SRR5690931_1208 SRR5690931_1218 SRR5690931_1266 SRR5690931_1283 SRR5690931_1284 SRR5690931_1297 SRR5690931_1301 SRR5690931_1347 SRR5690931_1360 SRR5690931_1417 SRR5690931_1436 SRR5690931_1480 SRR5690931_1568 SRR5690931_1574 SRR5690931_1575 SRR5690931_1607 SRR5690931_1634 SRR5690931_1648 SRR5690931_1656 SRR5690931_1667 SRR5690931_1690 SRR5690931_1738 SRR5690931_1745 SRR5690931_1791 SRR5690931_1797 SRR5690931_1824 SRR5690931_1834 SRR5690931_1868 SRR5690931_1880 SRR5690931_1927 SRR5690931_1977 SRR5690931_2047 SRR5690931_2084 SRR5690931_2103 SRR5690931_2137 SRR5690931_2147 SRR5690931_2174 SRR5690931_2181 SRR5690931_2200 SRR5690931_2202 SRR5690931_2222 SRR5690931_2227 SRR5690931_2241 SRR5690931_2259 SRR5690931_2260 SRR5690931_2276 SRR5690931_2291 SRR5690931_2315 SRR5690931_2320 SRR5690931_2334 SRR5690931_2346 SRR5690931_2398 SRR5690931_2439 SRR5690931_2490 SRR5690931_2521 SRR5690931_2556 SRR5690931_2560 SRR5690931_2563 SRR5690931_2564 SRR5690931_2571 SRR5690931_2573 SRR5690931_2587 SRR5690931_2596 SRR5690931_2616 SRR5690931_2621 SRR5690931_2631 SRR5690931_2637 SRR5690931_2638 SRR5690931_2641 SRR5690931_2651 SRR5690931_2730 SRR5690931_2742 SRR5690931_2761 SRR5690931_2857 SRR5690931_2859 SRR5690931_2860 SRR5690931_2861 SRR5690931_2895 SRR5690931_2925 SRR5690931_2930 SRR5690931_2969 SRR5690931_2977 SRR5690931_3006 SRR5690931_3009 SRR5690931_3028 SRR5690931_3061 SRR5690931_3075 SRR5690931_3094 SRR5690931_3104 SRR5690931_3137 SRR5690931_3168 SRR5690931_3179 SRR5690931_3184 SRR5690931_3194 SRR5690931_3223 SRR5690931_3233 SRR5690931_3260 SRR5690931_3263 SRR5690931_3296 SRR5690931_3334 SRR5690931_3369 SRR5690931_3396 SRR5690931_3399 SRR5690931_3438 SRR5690931_3469 SRR5690931_3493 SRR5690931_3563 SRR5690931_3573 SRR5690931_3601 SRR5690931_3613 SRR5690931_3619 SRR5690931_3643 SRR5690931_3652 SRR5690931_3653 SRR5690931_3672 SRR5690931_3727 SRR5690931_3760 SRR5690931_3761 SRR5690931_3841 SRR5690931_3843 SRR5690931_3850 SRR5690931_3879 SRR5690931_3921 SRR5690931_3925 SRR5690931_3927 SRR5690931_3983 SRR5690931_3990 SRR5690931_3998 SRR5690931_4011 SRR5690931_4047 SRR5690931_4063 SRR5690931_4140 SRR5690931_4144 SRR5690931_4180 SRR5690931_4182 SRR5690931_4207 SRR5690931_4208 SRR5690931_4375 SRR5690931_4377 SRR5690931_4385 SRR5690931_4424 SRR5690931_4473 SRR5690931_4482 SRR5690931_4499 SRR5690931_4524 SRR5690931_4567 SRR5690931_4600 SRR5690931_4645 SRR5690931_4653 SRR5690931_4667 SRR5690931_4680 SRR5690931_4683 SRR5690931_4707 SRR5690931_4716 SRR5690931_4722 SRR5690931_4731 SRR5690931_4787 SRR5690931_4796 SRR5690931_4797 SRR5690931_4835 SRR5690931_4838 SRR5690931_4841 SRR5690931_4872 SRR5690931_4895 SRR5690931_4906 SRR5690931_4908 SRR5690931_4929 SRR5690931_4943 SRR5690931_4945 SRR5690931_4950 SRR5690931_5087 SRR5690931_5147 SRR5690931_5151 SRR5690931_5161 SRR5690931_5232 SRR5690931_5238 SRR5690931_5255 SRR5690931_5289 SRR5690931_5299 SRR5690931_5371 SRR5690931_5373 SRR5690931_5434 SRR5690931_5474 SRR5690931_5475 SRR5690931_5517 SRR5690931_5518 SRR5690931_5523 SRR5690931_5552 SRR5690931_5622 SRR5690931_5624 SRR5690931_5678 SRR5690931_5685 SRR5690931_5687 SRR5690931_5689 SRR5690931_5697 SRR5690931_5735 SRR5690931_5741 SRR5690931_5774 SRR5690931_5779 SRR5690931_5832 SRR5690931_5854 SRR5690931_5856 SRR5690931_5868 SRR5690931_5877 SRR5690931_5883 SRR5690931_5889 SRR5690931_5892 SRR5690931_5933 SRR5690931_6025 SRR5690931_6027 SRR5690931_6044 SRR5690931_6064 SRR5690931_6074 SRR5690931_6079 SRR5690931_6084 SRR5690931_6089 SRR5690931_6103 SRR5690931_6243 SRR5690931_6260 SRR5690931_6266 SRR5690931_6276 SRR5690931_6277 SRR5690931_6290 SRR5690931_6292 SRR5690931_6299 SRR5690931_6340 SRR5690931_6356 SRR5690931_6386 SRR5690931_6416 SRR5690931_6429 SRR5690931_6453 SRR5690931_6458 SRR5690931_6503 SRR5690931_6520 SRR5690931_6559 SRR5690931_6579 SRR5690931_6580 SRR5690931_6604 SRR5690931_6656 SRR5690931_6664 SRR5690931_6669 SRR5690931_6675 SRR5690931_6682 SRR5690931_6704 SRR5690931_6708 SRR5690931_6724 SRR5690931_6725 SRR5690931_6731 SRR5690931_6763 SRR5690931_6777 SRR5690931_6786 SRR5690931_6794 SRR5690931_6798 SRR5690931_6801 SRR5690931_6831 SRR5690931_6876 SRR5690931_6897 SRR5690931_6906 SRR5690931_6907 SRR5690931_6969 SRR5690931_7001 SRR5690931_7034 SRR5690931_7070 SRR5690931_7116 SRR5690931_7131 SRR5690931_7140 SRR5690931_7171 SRR5690931_7205 SRR5690931_7271 SRR5690931_7283 SRR5690931_7296 SRR5690931_7309 SRR5690931_7356 SRR5690931_7378 SRR5690931_7401 SRR5690931_7411 SRR5690931_7435 SRR5690931_7474 SRR5690931_7513 SRR5690931_7541 SRR5690931_7603 SRR5690931_7645 SRR5690931_7650 SRR5690931_7651 SRR5690931_7671 SRR5690931_7672 SRR5690931_7719 SRR5690931_7762 SRR5690931_7764 SRR5690931_7787 SRR5690931_7817 SRR5690931_7824 SRR5690931_7833 SRR5690931_7848 SRR5690931_7905 SRR5690931_7919 SRR5690931_7950 SRR5690931_7959 SRR5690931_7977 SRR5690931_7978 SRR5690931_7999 SRR5690931_8004 SRR5690931_8080 SRR5690931_8097 SRR5690931_8105 SRR5690931_8111 SRR5690931_8143 SRR5690931_8228 SRR5690931_8237 SRR5690931_8321 SRR5690931_8401 SRR5690931_8413 SRR5690931_8414 SRR5690931_8472 SRR5690931_8475 SRR5690931_8484 SRR5690931_8489 SRR5690931_8494 SRR5690931_8497 SRR5690931_8499 SRR5690931_8506 SRR5690931_8523 SRR5690931_8644 SRR5690931_8745 SRR5690931_8758 SRR5690931_8769 SRR5690931_8772 SRR5690931_8776 SRR5690931_8852 SRR5690931_8891 SRR5690931_8894 SRR5690931_8906 SRR5690931_8928 SRR5690931_8938 SRR5690931_8989 SRR5690931_9005 SRR5690931_9022 SRR5690931_9093 SRR5690931_9095 SRR5690931_9100 SRR5690931_9117 SRR5690931_9120 SRR5690931_9126 SRR5690931_9148 SRR5690931_9164 SRR5690931_9168 SRR5690931_9221 SRR5690931_9244 SRR5690931_9249 SRR5690931_9265 SRR5690931_9336 SRR5690931_9361 SRR5690931_9368 SRR5690931_9400 SRR5690931_9402 SRR5690931_9475 SRR5690931_9477 SRR5690931_9503 SRR5690931_9519 SRR5690931_9534 SRR5690931_9537 SRR5690931_9557 SRR5690931_9576 SRR5690931_9585 SRR5690931_9588 SRR5690931_9590 SRR5690931_9721 SRR5690931_9739 SRR5690931_9763 SRR5690931_9773 SRR5690931_9789 SRR5690931_9799 SRR5690931_9809 SRR5690931_9855 SRR5690931_9877 SRR5690931_9881 SRR5690931_9893 SRR5690931_9926 SRR5690931_9960 SRR5690931_9979 SRR5690931_9983 SRR5690931_10011 SRR5690931_10064 SRR5690931_10101 SRR5690931_10110 SRR5690931_10135 SRR5690931_10155 SRR5690931_10167 SRR5690931_10180 SRR5690931_10225 SRR5690931_10250 SRR5690931_10254 SRR5690931_10272 SRR5690931_10280 SRR5690931_10294 SRR5690931_10300 SRR5690931_10305 SRR5690931_10316 SRR5690931_10378 SRR5690931_10407 SRR5690931_10408 SRR5690931_10426 SRR5690931_10449 SRR5690931_10503 SRR5690931_10504 SRR5690931_10550 SRR5690931_10551 SRR5690931_10628 SRR5690931_10680 SRR5690931_10686 SRR5690931_10733 SRR5690931_10761 SRR5690931_10829 SRR5690931_10840 SRR5690931_10841 SRR5690931_10843 SRR5690931_10854 SRR5690931_10890 SRR5690931_10913 SRR5690931_10985 SRR5690931_11000 SRR5690931_11078 SRR5690931_11102 SRR5690931_11123 SRR5690931_11132 SRR5690931_11134 SRR5690931_11181 SRR5690931_11197 SRR5690931_11248 SRR5690931_11265 SRR5690931_11275 SRR5690931_11298 SRR5690931_11300 SRR5690931_11304 SRR5690931_11305 SRR5690931_11354 SRR5690931_11359 SRR5690931_11371 SRR5690931_11374 SRR5690931_11397 SRR5690931_11398 SRR5690931_11441 SRR5690931_11450 SRR5690931_11544 SRR5690931_11555 SRR5690931_11564 SRR5690931_11626 SRR5690931_11637 SRR5690931_11692 SRR5690931_11698 SRR5690931_11703 SRR5690931_11708 SRR5690931_11775 SRR5690931_11815 SRR5690931_11873 SRR5690931_11928 SRR5690931_11953 SRR5690931_11958 SRR5690931_11968 SRR5690931_12080 SRR5690931_12112 SRR5690931_12158 SRR5690931_12184 SRR5690931_12231 SRR5690931_12264 SRR5690931_12281 SRR5690931_12331 SRR5690931_12333 SRR5690931_12337 SRR5690931_12365 SRR5690931_12402 SRR5690931_12500 SRR5690931_12505 SRR5690931_12517 SRR5690931_12554 SRR5690931_12590 SRR5690931_12637 SRR5690931_12661 SRR5690931_12679 SRR5690931_12690 SRR5690931_12693 SRR5690931_12725 SRR5690931_12739 SRR5690931_12788 SRR5690931_12820 SRR5690931_12821 SRR5690931_12824 SRR5690931_12843 SRR5690931_12851 SRR5690931_12868 SRR5690931_12916 SRR5690931_12988 SRR5690931_13018 SRR5690931_13056 SRR5690931_13071 SRR5690931_13072 SRR5690931_13077 SRR5690931_13107 SRR5690931_13118 SRR5690931_13127 SRR5690931_13132 SRR5690931_13156 SRR5690931_13163 SRR5690931_13179 SRR5690931_13201 SRR5690931_13269 SRR5690931_13276 SRR5690931_13312 SRR5690931_13330 SRR5690931_13345 SRR5690931_13353 SRR5690931_13354 SRR5690931_13393 SRR5690931_13415 SRR5690931_13428 SRR5690931_13599 SRR5690931_13661 SRR5690931_13664 SRR5690931_13676 SRR5690931_13722 SRR5690931_13725 SRR5690931_13752 SRR5690931_13759 SRR5690931_13780 SRR5690931_13819 SRR5690931_13869 SRR5690931_13870 SRR5690931_13876 SRR5690931_13879 SRR5690931_13881 SRR5690931_13890 SRR5690931_13915 SRR5690931_13950 SRR5690931_13979 SRR5690931_13988 SRR5690931_14031 SRR5690931_14054 SRR5690931_14055 SRR5690931_14107 SRR5690931_14148 SRR5690931_14153 SRR5690931_14162 SRR5690931_14172 SRR5690931_14186 SRR5690931_14206 SRR5690931_14228 SRR5690931_14229 SRR5690931_14247 SRR5690931_14256 SRR5690931_14303 SRR5690931_14322 SRR5690931_14343 SRR5690931_14366 SRR5690931_14385 SRR5690931_14388 SRR5690931_14448 SRR5690931_14503 SRR5690931_14569 SRR5690931_14607 SRR5690931_14626 SRR5690931_14630 SRR5690931_14674 SRR5690931_14720 SRR5690931_14732 SRR5690931_14757 SRR5690931_14784 SRR5690931_14803 SRR5690931_14822 SRR5690931_14841 SRR5690931_14905 SRR5690931_14919 SRR5690931_14997 SRR5690931_15001 SRR5690931_15019 SRR5690931_15024 SRR5690931_15039 SRR5690931_15045 SRR5690931_15071 SRR5690931_15078 SRR5690931_15120 SRR5690931_15156 SRR5690931_15162 SRR5690931_15236 SRR5690931_15237 SRR5690931_15280 SRR5690931_15320 SRR5690931_15337 SRR5690931_15340 SRR5690931_15390 SRR5690931_15403 SRR5690931_15444 SRR5690931_15480 SRR5690931_15509 SRR5690931_15523 SRR5690931_15524 SRR5690931_15525 SRR5690931_15537 SRR5690931_15574 SRR5690931_15618 SRR5690931_15622 SRR5690931_15631 SRR5690931_15660 SRR5690931_15664 SRR5690931_15667 SRR5690931_15716 SRR5690931_15726 SRR5690931_15799 SRR5690931_15808 SRR5690931_15830 SRR5690931_15843 SRR5690931_15894 SRR5690931_15937 SRR5690931_15938 SRR5690931_15954 SRR5690931_15971 SRR5690931_15984 SRR5690931_16097 SRR5690931_16105 SRR5690931_16118 SRR5690931_16127 SRR5690931_16138 SRR5690931_16141 SRR5690931_16142 SRR5690931_16153 SRR5690931_16228 SRR5690936_301 SRR5690936_302 SRR5690936_2414 SRR5690936_3030 SRR5690936_3879 SRR5690936_4671 SRR5690936_9210 SRR5690936_10235 SRR5690936_10236 SRR5690936_12613 SRR5690936_15098 SRR5690939_124 SRR5690939_175 SRR5690939_178 SRR5690939_200 SRR5690939_240 SRR5690939_243 SRR5690939_290 SRR5690939_310 SRR5690939_392 SRR5690939_393 SRR5690939_394 SRR5690939_552 SRR5690939_609 SRR5690939_672 SRR5690939_719 SRR5690939_771 SRR5690939_792 SRR5690939_793 SRR5690939_795 SRR5690939_1081 SRR5690939_1212 SRR5690939_1565 SRR5690939_1848 SRR5690939_2170 SRR5690939_2494 SRR5690939_3253 SRR5690939_3258 SRR5690939_3271 SRR5690939_3343 SRR5690939_3496 SRR5690939_3564 SRR5690939_3569 SRR5690939_3601 SRR5690939_3605 SRR5690939_3696 SRR5690939_3802 SRR5690939_3925 SRR5690939_3932 SRR5690939_4561 SRR5690939_4581 SRR5690939_4678 SRR5690939_4680 SRR5690939_4696 SRR5690939_4875 SRR5690939_5678 SRR5690939_5680 SRR5690939_5681 SRR5690939_5682 SRR5690939_6019 SRR5690939_6021 SRR5690939_6409 SRR5690939_6415 SRR5690939_6488 SRR5690939_6824 SRR5690939_6827 SRR5690939_6878 SRR5690939_6881 SRR5690939_6953 SRR5690939_7331 SRR5690939_7556 SRR5690939_7668 SRR5690939_7887 SRR5690939_7890 SRR5690939_7996 SRR5690939_8117 SRR5690939_8118 SRR5690939_8814 SRR5690939_8953 SRR5690939_9020 SRR5690939_9167 SRR5690939_9445 SRR5690939_9535 SRR5690939_9536 SRR5690939_9782 SRR5690939_9784 SRR5690939_9906 SRR5690939_9932 SRR5690939_9934 SRR5690939_10112 SRR5690939_10114 SRR5690939_10300 SRR5690939_10333 SRR5690939_10861 SRR5690939_10864 SRR5690939_10868 SRR5690939_11307 SRR5690939_11507 SRR5690939_11603 SRR5690939_11606 SRR5690939_11757 SRR5690939_11781 SRR5690939_11808 SRR5690939_11901 SRR5690939_12508 SRR5690939_12665 SRR5690939_12704 SRR5690939_12705 SRR5690939_12954 SRR5690939_12958 SRR5690939_13003 SRR5690939_13011 SRR5690939_13050 SRR5690939_13142 SRR5690939_13143 SRR5690939_13482 SRR5690939_13938 SRR5690939_13939 SRR5690939_14078 SRR5690939_14412 SRR5690939_14421 SRR5690939_14424 SRR5690939_14426 SRR5690939_14676 SRR5690939_14939 SRR5690939_15290 SRR5690939_15411 SRR5690939_15415 SRR5690939_15784 SRR5690939_15861 SRR5690939_15864 SRR5690939_15972 SRR5690939_15981 SRR5690939_16116 SRR5690939_16160 SRR5690943_5554 SRR5690944_232 SRR5690944_285 SRR5690944_592 SRR5690944_595 SRR5690944_599 SRR5690944_754 SRR5690944_757 SRR5690944_786 SRR5690944_787 SRR5690944_1297 SRR5690944_1655 SRR5690944_1708 SRR5690944_2646 SRR5690944_2902 SRR5690944_3357 SRR5690944_3377 SRR5690944_3838 SRR5690944_3966 SRR5690944_4117 SRR5690944_4268 SRR5690944_4727 SRR5690944_4730 SRR5690944_4899 SRR5690944_5038 SRR5690944_5132 SRR5690944_5552 SRR5690944_6364 SRR5690944_6378 SRR5690944_6384 SRR5690944_6388 SRR5690944_6389 SRR5690944_6390 SRR5690944_6428 SRR5690944_6730 SRR5690944_8799 SRR5690944_8800 SRR5690944_9059 SRR5690944_9060 SRR5690944_9064 SRR5690944_9258 SRR5690944_9264 SRR5690944_9272 SRR5690944_9276 SRR5690944_9678 SRR5690944_10335 SRR5690944_10342 SRR5690944_10792 SRR5690944_10902 SRR5690944_11293 SRR5690944_11311 SRR5690944_11403 SRR5690944_11640 SRR5690944_11780 SRR5690944_11856 SRR5690944_11867 SRR5690944_11928 SRR5690944_12078 SRR5690944_12186 SRR5690944_12211 SRR5690944_12359 SRR5690944_12504 SRR5690944_12839 SRR5690944_13063 SRR5690944_13093 SRR5690944_13110 SRR5690944_13297 SRR5690944_13640 SRR5690944_13863 SRR5690944_14302 SRR5690944_14516 SRR5690944_14522 SRR5690944_14634 SRR5690944_14655 SRR5690944_14658 SRR5690944_14733 SRR5690944_14862 SRR5690944_15112 SRR5690945_519 SRR5690945_731 SRR5690945_3347 SRR5690945_3734 SRR5690945_3739 SRR5690945_3742 SRR5690945_5750 SRR5690945_5751 SRR5690945_5755 SRR5690945_6081 SRR5690945_6086 SRR5690945_6403 SRR5690945_6585 SRR5690945_8065 SRR5690945_9423 SRR5690945_9460 SRR5690945_9521 SRR5690945_9533 SRR5690945_9537 SRR5690945_9780 SRR5690945_10961 SRR5690945_10962 SRR5690945_11356 SRR5690945_11463 SRR5690945_13341 SRR5690945_14031 SRR5690945_14373 SRR5690945_14376 SRR5690945_15712 SRR5690945_15856 SRR5690945_15862 SRR5690945_15865 SRR5690981_946 SRR5690981_947 SRR5690981_4206 SRR5690981_5094 SRR5690981_7024 SRR5690981_9187 SRR5690981_9189 SRR5690981_9191 SRR5690981_9193 SRR5690981_10370 SRR5690981_10371 SRR5690981_11085 SRR5690981_11452 SRR5690981_11453 SRR5690981_11456 SRR5690981_13064 SRR5690981_15669 SRR5690982_2824 SRR5690984_904 SRR5690984_1028 SRR5690984_1344 SRR5690984_3561 SRR5690984_4953 SRR5690984_5303 SRR5690984_5437 SRR5690984_5769 SRR5690984_5804 SRR5690984_6246 SRR5690984_6488 SRR5690984_7466 SRR5690984_8911 SRR5690984_10384 SRR5690984_10900 SRR5690984_11328 SRR5690984_12141 SRR5690984_13519 SRR5690984_14207 SRR5690984_16064 SRR5690988_2823 SRR5690988_7963 SRR5690988_9691 SRR5690988_12936 SRR5690988_14719 SRR5690989_290 SRR5690989_1032 SRR5690989_1294 SRR5690989_1433 SRR5690989_1434 SRR5690989_1435 SRR5690989_1436 SRR5690989_1498 SRR5690989_1499 SRR5690989_1848 SRR5690989_1849 SRR5690989_1888 SRR5690989_1889 SRR5690989_2182 SRR5690989_2203 SRR5690989_2534 SRR5690989_2576 SRR5690989_2578 SRR5690989_2812 SRR5690989_2836 SRR5690989_2837 SRR5690989_3057 SRR5690989_3100 SRR5690989_3340 SRR5690989_3390 SRR5690989_3393 SRR5690989_3478 SRR5690989_3496 SRR5690989_3561 SRR5690989_3616 SRR5690989_3682 SRR5690989_3707 SRR5690989_3728 SRR5690989_3729 SRR5690989_3792 SRR5690989_4088 SRR5690989_4238 SRR5690989_4254 SRR5690989_4297 SRR5690989_4322 SRR5690989_4691 SRR5690989_4699 SRR5690989_4711 SRR5690989_4849 SRR5690989_4850 SRR5690989_5011 SRR5690989_5012 SRR5690989_5027 SRR5690989_5060 SRR5690989_5061 SRR5690989_5268 SRR5690989_5270 SRR5690989_5271 SRR5690989_5273 SRR5690989_5299 SRR5690989_5301 SRR5690989_5330 SRR5690989_5347 SRR5690989_5545 SRR5690989_5546 SRR5690989_5671 SRR5690989_5674 SRR5690989_6052 SRR5690989_6107 SRR5690989_6114 SRR5690989_6115 SRR5690989_6116 SRR5690989_6214 SRR5690989_6337 SRR5690989_6422 SRR5690989_6459 SRR5690989_6460 SRR5690989_6473 SRR5690989_6474 SRR5690989_6593 SRR5690989_6613 SRR5690989_6617 SRR5690989_6708 SRR5690989_6921 SRR5690989_6922 SRR5690989_6969 SRR5690989_6970 SRR5690989_7044 SRR5690989_7097 SRR5690989_7164 SRR5690989_7265 SRR5690989_7325 SRR5690989_7329 SRR5690989_7385 SRR5690989_7663 SRR5690989_7887 SRR5690989_8013 SRR5690989_8347 SRR5690989_8348 SRR5690989_8434 SRR5690989_8510 SRR5690989_8545 SRR5690989_8805 SRR5690989_8808 SRR5690989_8868 SRR5690989_8914 SRR5690989_8928 SRR5690989_8929 SRR5690989_9058 SRR5690989_9096 SRR5690989_9186 SRR5690989_9188 SRR5690989_9251 SRR5690989_9406 SRR5690989_9407 SRR5690989_9469 SRR5690989_9523 SRR5690989_9609 SRR5690989_9772 SRR5690989_9773 SRR5690989_9774 SRR5690989_9780 SRR5690989_9781 SRR5690989_10098 SRR5690989_10101 SRR5690989_10250 SRR5690989_10253 SRR5690989_10273 SRR5690989_10274 SRR5690989_10291 SRR5690989_10294 SRR5690989_10561 SRR5690989_10563 SRR5690989_10966 SRR5690989_10967 SRR5690989_10968 SRR5690989_11177 SRR5690989_11178 SRR5690989_11248 SRR5690989_11251 SRR5690989_11262 SRR5690989_11263 SRR5690989_11363 SRR5690989_11380 SRR5690989_11473 SRR5690989_11474 SRR5690989_11630 SRR5690989_11631 SRR5690989_11977 SRR5690989_11978 SRR5690989_11979 SRR5690989_12123 SRR5690989_12514 SRR5690989_12649 SRR5690989_12690 SRR5690989_12786 SRR5690989_12804 SRR5690989_12857 SRR5690989_12872 SRR5690989_13100 SRR5690989_13287 SRR5690989_13836 SRR5690989_13839 SRR5690989_13840 SRR5690989_14046 SRR5690989_14194 SRR5690989_14195 SRR5690989_14200 SRR5690989_14201 SRR5690989_14203 SRR5690989_14341 SRR5690989_14365 SRR5690989_14376 SRR5690989_14752 SRR5690989_14757 SRR5690989_14858 SRR5690989_14866 SRR5690989_14868 SRR5690989_14928 SRR5690989_15309 SRR5690989_15310 SRR5690989_15569 SRR5690989_15571 SRR5690989_15573 SRR5690989_15574 SRR5690989_15738 SRR5690989_15741 SRR5690989_15793 SRR5690989_15797 SRR5690989_15800 SRR5690989_15801 SRR5690989_16106 SRR5690989_16116 SRR5690989_16203 SRR5690990_282 SRR5690990_283 SRR5690990_430 SRR5690990_434 SRR5690990_764 SRR5690990_927 SRR5690990_928 SRR5690990_929 SRR5690990_1538 SRR5690990_1539 SRR5690990_1583 SRR5690990_3226 SRR5690990_3227 SRR5690990_3407 SRR5690990_3969 SRR5690990_4595 SRR5690990_5145 SRR5690990_5146 SRR5690990_5333 SRR5690990_5482 SRR5690990_5483 SRR5690990_6630 SRR5690990_6766 SRR5690990_6769 SRR5690990_6770 SRR5690990_6848 SRR5690990_6849 SRR5690990_7444 SRR5690990_7445 SRR5690990_7448 SRR5690990_8271 SRR5690990_8389 SRR5690990_8502 SRR5690990_8503 SRR5690990_8504 SRR5690990_8530 SRR5690990_8534 SRR5690990_8897 SRR5690990_8898 SRR5690990_8967 SRR5690990_9563 SRR5690990_9578 SRR5690990_10026 SRR5690990_12203 SRR5690990_12208 SRR5690990_12439 SRR5690990_12656 SRR5690990_12657 SRR5690990_12724 SRR5690990_12727 SRR5690990_12817 SRR5690990_13042 SRR5690990_14338 SRR5690990_14340 SRR5690990_14344 SRR5690990_14875 SRR5690990_15318 SRR5690990_15334 SRR5690990_15336 SRR5690990_15724 SRR5690990_15725 SRR5690994_190 SRR5690994_288 SRR5690994_410 SRR5690994_478 SRR5690994_1083 SRR5690994_1271 SRR5690994_1352 SRR5690994_1427 SRR5690994_1854 SRR5690994_2165 SRR5690994_2563 SRR5690994_3266 SRR5690994_3899 SRR5690994_3903 SRR5690994_4441 SRR5690994_4760 SRR5690994_4790 SRR5690994_4897 SRR5690994_5015 SRR5690994_5047 SRR5690994_5194 SRR5690994_5321 SRR5690994_5696 SRR5690994_5925 SRR5690994_5991 SRR5690994_6353 SRR5690994_6639 SRR5690994_6770 SRR5690994_6791 SRR5690994_6893 SRR5690994_6909 SRR5690994_6938 SRR5690994_7023 SRR5690994_7209 SRR5690994_7283 SRR5690994_7293 SRR5690994_7441 SRR5690994_8125 SRR5690994_8277 SRR5690994_8403 SRR5690994_8425 SRR5690994_8458 SRR5690994_8704 SRR5690994_8985 SRR5690994_9019 SRR5690994_9069 SRR5690994_9573 SRR5690994_9725 SRR5690994_9774 SRR5690994_9783 SRR5690994_9848 SRR5690994_9936 SRR5690994_10018 SRR5690994_10054 SRR5690994_10156 SRR5690994_10265 SRR5690994_10340 SRR5690994_10572 SRR5690994_10674 SRR5690994_11007 SRR5690994_11118 SRR5690994_11358 SRR5690994_11458 SRR5690994_11508 SRR5690994_11639 SRR5690994_11641 SRR5690994_11677 SRR5690994_11678 SRR5690994_11700 SRR5690994_12123 SRR5690994_12381 SRR5690994_12387 SRR5690994_13176 SRR5690994_13309 SRR5690994_13358 SRR5690994_13395 SRR5690994_13852 SRR5690994_14031 SRR5690994_14074 SRR5690994_14224 SRR5690994_14681 SRR5690994_14877 SRR5690994_14889 SRR5690994_15055 SRR5690994_15186 SRR5690994_15513 SRR5690994_15578 SRR5690994_15709 SRR5690994_15945 SRR5690994_15995 SRR5690994_16070 SRR5691006_126 SRR5691006_147 SRR5691006_312 SRR5691006_1737 SRR5691006_2530 SRR5691006_3575 SRR5691006_4118 SRR5691006_5828 SRR5691006_6693 SRR5691006_7087 SRR5691006_7874 SRR5691006_7875 SRR5691006_7921 SRR5691006_8959 SRR5691006_9410 SRR5691006_9523 SRR5691006_9681 SRR5691006_9744 SRR5691006_10525 SRR5691006_13270 SRR5691006_13343 SRR5691006_13466 SRR5691006_13996 SRR5691006_14167 SRR5691006_14286 SRR5691007_321 SRR5691007_8157 SRR5691007_14479 SRR5691007_14832 SRR5691009_3653 SRR5691010_420 SRR5691010_514 SRR5691010_642 SRR5691010_834 SRR5691010_1397 SRR5691010_1504 SRR5691010_2008 SRR5691010_2191 SRR5691010_2876 SRR5691010_2910 SRR5691010_3104 SRR5691010_3132 SRR5691010_4145 SRR5691010_4982 SRR5691010_5090 SRR5691010_5266 SRR5691010_5462 SRR5691010_5520 SRR5691010_5645 SRR5691010_5946 SRR5691010_6317 SRR5691010_6336 SRR5691010_6414 SRR5691010_7421 SRR5691010_8716 SRR5691010_9132 SRR5691010_9668 SRR5691010_9684 SRR5691010_9750 SRR5691010_9822 SRR5691010_9967 SRR5691010_10138 SRR5691010_10744 SRR5691010_11056 SRR5691010_11130 SRR5691010_11220 SRR5691010_11364 SRR5691010_11555 SRR5691010_11654 SRR5691010_11694 SRR5691010_12803 SRR5691010_13010 SRR5691010_13302 SRR5691010_13330 SRR5691010_13355 SRR5691010_13641 SRR5691010_13897 SRR5691010_14132 SRR5691010_15116 SRR5691010_15416 SRR5691010_16084 SRR5691010_16086 SRR5691011_2431 SRR5691011_3498 SRR5691011_6050 SRR5691011_7746 SRR5691011_8595 SRR5691011_9515 SRR5691011_9542 SRR5691011_10755 SRR5691011_13427 SRR5691012_226 SRR5691012_555 SRR5691012_604 SRR5691012_1735 SRR5691012_1757 SRR5691012_2855 SRR5691012_2969 SRR5691012_3028 SRR5691012_3318 SRR5691012_4895 SRR5691012_4960 SRR5691012_4973 SRR5691012_5332 SRR5691012_5634 SRR5691012_6127 SRR5691012_6479 SRR5691012_6512 SRR5691012_6960 SRR5691012_7213 SRR5691012_7543 SRR5691012_8043 SRR5691012_8206 SRR5691012_8378 SRR5691012_8994 SRR5691012_9326 SRR5691012_9621 SRR5691012_10507 SRR5691012_10999 SRR5691012_11297 SRR5691012_11570 SRR5691012_11821 SRR5691012_12174 SRR5691012_12360 SRR5691012_12658 SRR5691012_13231 SRR5691012_13239 SRR5691012_14609 SRR5691012_15692 SRR5691013_7759 SRR5691015_1825 SRR5691015_3239 SRR5691015_5245 SRR5691015_6140 SRR5691015_6852 SRR5691015_7456 SRR5691015_9144 SRR5691015_16087 SRR5691015_16135 SRR5691016_3831 SRR5691016_11143 SRR5691021_5729 SRR5691023_3379 SRR5691023_5177 SRR5691023_5377 SRR5691023_5998 SRR5691023_6002 SRR5691023_7602 SRR5691023_7603 SRR5691023_8957 SRR5691023_9506 SRR5691023_9581 SRR5691023_12629 SRR5691023_13302 SRR5691023_15980 SRR5691023_15983 SRR5691023_15986 SRR5691023_16133 SRR5691023_16134 SRR5691025_1382 SRR5691025_2149 SRR5691025_3565 SRR5691025_4723 SRR5691025_4724 SRR5691025_9466 SRR5691025_14687 SRR5691025_14692 SRR5691026_2611 SRR5691026_2613 SRR5691026_3089 SRR5691026_3128 SRR5691026_5550 SRR5691026_6206 SRR5691026_6227 SRR5691026_6230 SRR5691026_6257 SRR5691026_6259 SRR5691026_6537 SRR5691026_6599 SRR5691026_7365 SRR5691026_8623 SRR5691026_8624 SRR5691026_9590 SRR5691026_10694 SRR5691026_10945 SRR5691026_11370 SRR5691026_12641 SRR5691026_13367 SRR5691026_13439 SRR5691026_14591 SRR5691026_14593 SRR5691026_16108 SRR5691028_228 SRR5691028_307 SRR5691028_308 SRR5691028_384 SRR5691028_478 SRR5691028_483 SRR5691028_698 SRR5691028_719 SRR5691028_721 SRR5691028_750 SRR5691028_753 SRR5691028_763 SRR5691028_765 SRR5691028_774 SRR5691028_779 SRR5691028_890 SRR5691028_891 SRR5691028_892 SRR5691028_967 SRR5691028_1076 SRR5691028_1079 SRR5691028_1255 SRR5691028_1329 SRR5691028_1332 SRR5691028_1336 SRR5691028_1363 SRR5691028_1399 SRR5691028_1400 SRR5691028_1404 SRR5691028_1527 SRR5691028_1644 SRR5691028_1678 SRR5691028_1828 SRR5691028_2028 SRR5691028_2029 SRR5691028_2049 SRR5691028_2091 SRR5691028_2092 SRR5691028_2259 SRR5691028_2418 SRR5691028_2419 SRR5691028_2431 SRR5691028_2434 SRR5691028_2560 SRR5691028_2615 SRR5691028_2629 SRR5691028_3111 SRR5691028_3204 SRR5691028_3205 SRR5691028_3257 SRR5691028_3316 SRR5691028_3537 SRR5691028_3568 SRR5691028_3621 SRR5691028_3624 SRR5691028_3692 SRR5691028_3693 SRR5691028_3754 SRR5691028_3757 SRR5691028_3860 SRR5691028_3863 SRR5691028_3875 SRR5691028_3877 SRR5691028_3938 SRR5691028_3940 SRR5691028_4157 SRR5691028_4256 SRR5691028_4295 SRR5691028_4410 SRR5691028_4602 SRR5691028_4604 SRR5691028_4676 SRR5691028_4721 SRR5691028_4947 SRR5691028_5088 SRR5691028_5092 SRR5691028_5174 SRR5691028_5233 SRR5691028_5580 SRR5691028_6008 SRR5691028_6066 SRR5691028_6168 SRR5691028_6188 SRR5691028_6189 SRR5691028_6439 SRR5691028_6440 SRR5691028_6441 SRR5691028_6443 SRR5691028_6508 SRR5691028_6509 SRR5691028_6624 SRR5691028_6626 SRR5691028_6630 SRR5691028_6753 SRR5691028_6784 SRR5691028_6787 SRR5691028_6793 SRR5691028_6794 SRR5691028_6860 SRR5691028_7395 SRR5691028_7421 SRR5691028_7621 SRR5691028_7626 SRR5691028_7781 SRR5691028_7782 SRR5691028_7785 SRR5691028_7786 SRR5691028_7819 SRR5691028_7842 SRR5691028_7915 SRR5691028_7916 SRR5691028_7945 SRR5691028_8082 SRR5691028_8370 SRR5691028_8559 SRR5691028_8747 SRR5691028_8872 SRR5691028_8873 SRR5691028_8918 SRR5691028_8965 SRR5691028_8966 SRR5691028_8991 SRR5691028_9023 SRR5691028_9112 SRR5691028_9253 SRR5691028_9273 SRR5691028_9282 SRR5691028_9344 SRR5691028_9345 SRR5691028_9521 SRR5691028_9576 SRR5691028_9579 SRR5691028_9719 SRR5691028_9887 SRR5691028_9895 SRR5691028_9896 SRR5691028_10547 SRR5691028_10575 SRR5691028_10576 SRR5691028_10619 SRR5691028_10671 SRR5691028_10929 SRR5691028_10930 SRR5691028_11213 SRR5691028_11509 SRR5691028_11790 SRR5691028_12002 SRR5691028_12091 SRR5691028_12191 SRR5691028_12193 SRR5691028_12215 SRR5691028_12236 SRR5691028_12239 SRR5691028_12417 SRR5691028_12422 SRR5691028_12506 SRR5691028_12600 SRR5691028_12613 SRR5691028_12664 SRR5691028_12791 SRR5691028_12793 SRR5691028_12984 SRR5691028_13081 SRR5691028_13321 SRR5691028_13322 SRR5691028_13468 SRR5691028_13587 SRR5691028_13700 SRR5691028_13967 SRR5691028_13971 SRR5691028_14096 SRR5691028_14099 SRR5691028_14181 SRR5691028_14373 SRR5691028_14374 SRR5691028_14405 SRR5691028_14573 SRR5691028_14609 SRR5691028_14734 SRR5691028_15063 SRR5691028_15130 SRR5691028_15163 SRR5691028_15250 SRR5691028_15290 SRR5691028_15291 SRR5691028_15579 SRR5691028_15844 SRR5691028_15966 SRR5691028_15967 SRR5691028_16150 SRR5691028_16200 SRR5691028_16287 SRR5691028_16357 SRR5691028_16360 SRR5691029_585 SRR5691029_586 SRR5691029_1283 SRR5691029_1284 SRR5691029_1952 SRR5691029_2869 SRR5691029_3587 SRR5691029_4729 SRR5691029_7442 SRR5691029_8629 SRR5691029_8663 SRR5691029_11444 SRR5691029_14060 SRR5691029_14404 SRR5691029_14408 SRR5691029_14662 SRR5691029_14808 SRR5691029_14810 SRR5691029_15230 SRR5691029_15302 SRR5691029_15304 SRR5691029_15757 SRR5690819_6535 SRR5690819_13517 SRR5690819_14449 SRR5690823_5717 SRR5690823_5718 SRR5690823_5720 SRR5690823_7709 SRR5690823_7710 SRR5690824_1374 SRR5690824_1376 SRR5690824_3427 SRR5690824_5232 SRR5690824_7530 SRR5690824_10128 SRR5690824_13147 SRR5690824_13149 SRR5690824_13150 SRR5690824_14875 SRR5690825_2594 SRR5690825_8759 SRR5690856_9660 SRR5690856_12266 SRR5690856_14035 SRR5690856_15481 SRR5690857_1151 SRR5690859_2750 SRR5690859_2751 SRR5690862_3237 SRR5690862_3238 SRR5690862_10448 SRR5690863_327 SRR5690863_4841 SRR5690863_4845 SRR5690863_7438 SRR5690863_11568 SRR5690863_11569 SRR5690866_4124 SRR5690866_4953 SRR5690866_4954 SRR5690866_9541 SRR5690866_9542 SRR5690870_34 SRR5690870_3462 SRR5690870_5651 SRR5690870_5652 SRR5690870_9704 SRR5690870_11393 SRR5690870_14816 SRR5690870_14817 SRR5690870_16082 SRR5690871_52 SRR5690871_53 SRR5690871_582 SRR5690871_1543 SRR5690871_2194 SRR5690871_5117 SRR5690871_6411 SRR5690871_9091 SRR5690871_9092 SRR5690873_1201 SRR5690873_3469 SRR5690877_8441 SRR5690877_8442 SRR5690885_6731 SRR5690885_6733 SRR5690897_41 SRR5690898_9948 SRR5690898_12484 SRR5690898_14187 SRR5690902_2288 SRR5690902_10217 SRR5690902_13892 SRR5690902_15013 SRR5690902_15723 SRR5690903_5225 SRR5690903_9110 SRR5690904_682 SRR5690904_898 SRR5690904_899 SRR5690904_1856 SRR5690904_2257 SRR5690904_2327 SRR5690904_3187 SRR5690904_3490 SRR5690904_4548 SRR5690904_4947 SRR5690904_5067 SRR5690904_6303 SRR5690904_7151 SRR5690904_7190 SRR5690904_7328 SRR5690904_7539 SRR5690904_8488 SRR5690904_8819 SRR5690904_9591 SRR5690904_9651 SRR5690904_10812 SRR5690904_10962 SRR5690904_11083 SRR5690904_11101 SRR5690904_11134 SRR5690904_11297 SRR5690904_11999 SRR5690904_12879 SRR5690904_14600 SRR5690904_15391 SRR5690907_705 SRR5690907_1189 SRR5690907_1672 SRR5690907_1681 SRR5690907_1861 SRR5690907_1863 SRR5690907_2160 SRR5690907_3111 SRR5690907_3249 SRR5690907_3448 SRR5690907_3922 SRR5690907_3994 SRR5690907_4698 SRR5690907_4782 SRR5690907_6306 SRR5690907_6382 SRR5690907_6967 SRR5690907_7612 SRR5690907_7822 SRR5690907_8031 SRR5690907_8064 SRR5690907_8433 SRR5690907_9883 SRR5690907_10136 SRR5690907_10553 SRR5690907_10837 SRR5690907_11578 SRR5690907_13618 SRR5690907_14171 SRR5690907_15188 SRR5690907_15210 SRR5690907_15425 SRR5690907_15608 SRR5690908_1268 SRR5690908_13652 SRR5690914_1533 SRR5690914_3999 SRR5690914_4512 SRR5690914_5679 SRR5690917_2605 SRR5690917_12773 SRR5690917_13481 SRR5690921_4873 SRR5690923_3343 SRR5690923_3344 SRR5690923_3345 SRR5690923_4606 SRR5690923_8090 SRR5690923_13522 SRR5690923_13527 SRR5690923_13528 SRR5690923_13529 SRR5690923_13649 SRR5690923_13651 SRR5690929_15848 SRR5690931_482 SRR5690931_4308 SRR5690931_15142 SRR5690944_4921 SRR5690944_4922 SRR5690984_2522 SRR5690984_11292 SRR5690984_15111 SRR5690989_342 SRR5690989_2691 SRR5690989_2692 SRR5690989_5367 SRR5690989_9617 SRR5690989_11095 SRR5690990_11416 SRR5690990_11419 SRR5690990_11420 SRR5690990_13929 SRR5690990_13932 SRR5690994_2377 SRR5690994_6046 SRR5690994_8147 SRR5690994_8588 SRR5690994_11231 SRR5690994_11312 SRR5690994_11837 SRR5690994_12569 SRR5690994_13681 SRR5690994_16100 SRR5691006_6638 SRR5691006_14475 SRR5691010_253 SRR5691010_11633 SRR5691015_13425 SRR5691015_14957 SRR5691025_4657 SRR5691025_4658 SRR5691026_3072 SRR5691026_3074 SRR5691026_8563 SRR5691026_12597 SRR5691028_3418 SRR5691028_3420 SRR5691028_3707 SRR5691029_5903 SRR5691029_5905 SRR5690819_3716 SRR5690819_14347 SRR5690819_14348 SRR5690820_3577 SRR5690823_6258 SRR5690824_2300 SRR5690824_2301 SRR5690825_238 SRR5690825_10288 SRR5690825_12562 SRR5690825_12563 SRR5690825_15494 SRR5690827_6571 SRR5690830_7673 SRR5690830_7679 SRR5690856_2525 SRR5690856_8436 SRR5690856_15836 SRR5690857_13366 SRR5690862_9275 SRR5690862_9276 SRR5690863_636 SRR5690863_12997 SRR5690863_13794 SRR5690863_14191 SRR5690865_5255 SRR5690865_5256 SRR5690865_5257 SRR5690866_4875 SRR5690866_14300 SRR5690866_14301 SRR5690869_8282 SRR5690870_4413 SRR5690870_4415 SRR5690870_7308 SRR5690870_14034 SRR5690870_15648 SRR5690871_3253 SRR5690871_3254 SRR5690871_9094 SRR5690873_7253 SRR5690873_7659 SRR5690873_12084 SRR5690898_584 SRR5690899_2783 SRR5690899_2848 SRR5690899_4616 SRR5690899_5932 SRR5690899_7039 SRR5690900_2098 SRR5690900_2099 SRR5690900_2103 SRR5690901_3539 SRR5690901_3540 SRR5690902_4909 SRR5690902_5146 SRR5690902_7842 SRR5690903_4249 SRR5690903_4503 SRR5690903_6962 SRR5690904_3406 SRR5690904_7553 SRR5690904_13710 SRR5690904_13800 SRR5690904_14087 SRR5690904_15885 SRR5690907_4657 SRR5690907_5215 SRR5690907_12169 SRR5690907_15519 SRR5690914_521 SRR5690914_8002 SRR5690914_11058 SRR5690915_4065 SRR5690917_7569 SRR5690917_7570 SRR5690917_15923 SRR5690917_15924 SRR5690931_3036 SRR5690931_12250 SRR5690939_1871 SRR5690939_1875 SRR5690939_4707 SRR5690939_15013 SRR5690939_15015 SRR5690944_1630 SRR5690944_6792 SRR5690944_7239 SRR5690944_9109 SRR5690944_9353 SRR5690944_14487 SRR5690945_1495 SRR5690945_15372 SRR5690984_8950 SRR5690988_7208 SRR5690988_7209 SRR5690989_1112 SRR5690989_1114 SRR5690989_1841 SRR5690989_2438 SRR5690989_2587 SRR5690989_2928 SRR5690989_2929 SRR5690989_6067 SRR5690989_6907 SRR5690989_10216 SRR5690989_15192 SRR5690989_15194 SRR5690989_15197 SRR5690990_1099 SRR5690990_7704 SRR5690990_7705 SRR5690994_9708 SRR5691006_7379 SRR5691010_15569 SRR5691012_1369 SRR5691015_5157 SRR5691026_1146 SRR5691028_8249 SRR5691028_8256 SRR5691028_13298 SRR5690824_8975 SRR5690824_8977 SRR5690833_3475 SRR5690863_4097 SRR5690863_9312 SRR5690863_9317 SRR5690863_10824 SRR5690863_11803 SRR5690863_11805 SRR5690863_14469 SRR5690863_14474 SRR5690866_1446 SRR5690866_1448 SRR5690866_1449 SRR5690880_13212 SRR5690898_11733 SRR5690898_15628 SRR5690902_14428 SRR5690903_1412 SRR5690904_231 SRR5690904_724 SRR5690904_2096 SRR5690904_2288 SRR5690904_2711 SRR5690904_3032 SRR5690904_3225 SRR5690904_4085 SRR5690904_4918 SRR5690904_5463 SRR5690904_6454 SRR5690904_7468 SRR5690904_8990 SRR5690904_10341 SRR5690904_12161 SRR5690904_13036 SRR5690904_13319 SRR5690904_15136 SRR5690904_15251 SRR5690904_15334 SRR5690904_15929 SRR5690907_422 SRR5690907_966 SRR5690907_1286 SRR5690907_1503 SRR5690907_2051 SRR5690907_2117 SRR5690907_3388 SRR5690907_3665 SRR5690907_3846 SRR5690907_5329 SRR5690907_6000 SRR5690907_7321 SRR5690907_7640 SRR5690907_7901 SRR5690907_8074 SRR5690907_8152 SRR5690907_8367 SRR5690907_8614 SRR5690907_8641 SRR5690907_10099 SRR5690907_10211 SRR5690907_10439 SRR5690907_11006 SRR5690907_11112 SRR5690907_11182 SRR5690907_11680 SRR5690907_13824 SRR5690907_14728 SRR5690907_15052 SRR5690925_14954 SRR5690925_14957 SRR5690931_1057 SRR5690931_2666 SRR5690931_3116 SRR5690931_3662 SRR5690931_4477 SRR5690931_4749 SRR5690931_5530 SRR5690931_5726 SRR5690931_5771 SRR5690931_6741 SRR5690931_7165 SRR5690931_7915 SRR5690931_10364 SRR5690931_11032 SRR5690931_11471 SRR5690931_12015 SRR5690931_12551 SRR5690931_14286 SRR5690984_1734 SRR5690984_5289 SRR5690984_11383 SRR5690984_12235 SRR5690989_14480 SRR5690989_14482 SRR5690989_14483 SRR5690990_6572 SRR5690994_2676 SRR5690994_6920 SRR5690994_10403 SRR5690994_12028 SRR5690994_12202 SRR5690994_14521 SRR5691006_11153 SRR5691006_14325 SRR5691013_7725 SRR5691015_15926 SRR5691023_16396 SRR5691026_9108 SRR5691026_12961 SRR5691029_11500 SRR5691029_11502 SRR5691029_15477 SRR5690819_5294 SRR5690823_303 SRR5690824_10480 SRR5690824_12906 SRR5690824_12909 SRR5690855_13888 SRR5690855_13890 SRR5690855_15405 SRR5690855_15411 SRR5690856_13028 SRR5690859_7050 SRR5690859_7056 SRR5690859_9578 SRR5690862_2981 SRR5690862_2984 SRR5690862_6002 SRR5690862_6709 SRR5690862_7944 SRR5690863_311 SRR5690863_2198 SRR5690863_2200 SRR5690863_15154 SRR5690863_15416 SRR5690863_15423 SRR5690873_1376 SRR5690873_1380 SRR5690873_1384 SRR5690873_2384 SRR5690873_2385 SRR5690877_13987 SRR5690880_2996 SRR5690885_10701 SRR5690885_12650 SRR5690898_13348 SRR5690898_13349 SRR5690899_5197 SRR5690901_4636 SRR5690901_4639 SRR5690904_2059 SRR5690904_8569 SRR5690904_9735 SRR5690904_11845 SRR5690904_13936 SRR5690904_14469 SRR5690904_15146 SRR5690907_2248 SRR5690907_3961 SRR5690907_4536 SRR5690907_4648 SRR5690907_4826 SRR5690907_6008 SRR5690907_6851 SRR5690907_6949 SRR5690907_9271 SRR5690907_10984 SRR5690907_12996 SRR5690907_14541 SRR5690907_14870 SRR5690907_15383 SRR5690907_16003 SRR5690908_825 SRR5690915_4847 SRR5690921_11567 SRR5690921_11623 SRR5690923_13638 SRR5690929_14760 SRR5690931_3562 SRR5690931_3839 SRR5690931_8367 SRR5690984_3960 SRR5690994_1059 SRR5691012_658 SRR5691015_15864 SRR5691021_1753 SRR5691021_1755 SRR5691023_12663 SRR5691023_12664 SRR5691023_15306 SRR5691026_4991 SRR5691026_5297 SRR5691026_9205 SRR5691028_5243 SRR5690859_14723 SRR5690863_6950 SRR5690863_10509 SRR5690936_1203 SRR5690936_1207 SRR5690936_3874 SRR5690936_12700 SRR5690936_13596 SRR5690936_16259 SRR5690936_16260 SRR5690939_1264 SRR5690939_1268 SRR5690939_1641 SRR5690939_2110 SRR5690939_2113 SRR5690939_2118 SRR5690939_4472 SRR5690939_4527 SRR5690939_4530 SRR5690939_4579 SRR5690939_4627 SRR5690939_6064 SRR5690939_7731 SRR5690939_7782 SRR5690939_7937 SRR5690939_7940 SRR5690939_8407 SRR5690939_8915 SRR5690939_9907 SRR5690939_11463 SRR5690939_12138 SRR5690939_12139 SRR5690939_12640 SRR5690939_12856 SRR5690939_13837 SRR5690939_13891 SRR5690939_15894 SRR5690939_15896 SRR5690944_28 SRR5690944_2332 SRR5690944_2334 SRR5690944_2336 SRR5690944_2339 SRR5690944_2717 SRR5690944_2964 SRR5690944_2967 SRR5690944_3323 SRR5690944_3327 SRR5690944_3328 SRR5690944_7116 SRR5690944_7353 SRR5690944_8772 SRR5690944_8876 SRR5690944_9023 SRR5690944_9362 SRR5690944_10140 SRR5690944_10143 SRR5690944_10150 SRR5690944_11070 SRR5690944_11167 SRR5690944_12274 SRR5690944_12275 SRR5690944_12646 SRR5690944_12652 SRR5690944_14226 SRR5690944_14723 SRR5690944_15167 SRR5690944_15168 SRR5690944_15367 SRR5690944_15369 SRR5690945_3089 SRR5690945_5272 SRR5690945_7079 SRR5690945_7082 SRR5690945_11958 SRR5690945_15341 SRR5690965_16513 SRR5691028_700 SRR5690824_5186 SRR5690827_7257 SRR5690859_7561 SRR5690859_13278 SRR5690860_11072 SRR5690862_4359 SRR5690862_5334 SRR5690862_12344 SRR5690863_1504 SRR5690863_1509 SRR5690863_1511 SRR5690863_8306 SRR5690863_13469 SRR5690863_13470 SRR5690863_15934 SRR5690870_6645 SRR5690873_14549 SRR5690885_3801 SRR5690904_1763 SRR5690904_2626 SRR5690904_4861 SRR5690904_14517 SRR5690904_15886 SRR5690904_16114 SRR5690907_2334 SRR5690907_2771 SRR5690907_3555 SRR5690907_3708 SRR5690907_4902 SRR5690907_5169 SRR5690907_6514 SRR5690907_7007 SRR5690907_7195 SRR5690907_10275 SRR5690907_12977 SRR5690907_13478 SRR5690907_13544 SRR5690907_13709 SRR5690907_14254 SRR5690907_14672 SRR5690907_15885 SRR5690907_15886 SRR5690908_3120 SRR5690908_4369 SRR5690908_11816 SRR5690921_14343 SRR5690922_14889 SRR5690926_2124 SRR5690931_3207 SRR5690931_9895 SRR5690931_11445 SRR5690988_8113 SRR5690989_2728 SRR5690989_2729 SRR5690989_12077 SRR5690994_9792 SRR5690994_16115 SRR5691012_13083 SRR5691015_8511 SRR5690824_1901 SRR5690824_3438 SRR5690825_2556 SRR5690825_2557 SRR5690825_11624 SRR5690825_11626 SRR5690831_4516 SRR5690831_4519 SRR5690833_863 SRR5690856_2324 SRR5690856_2325 SRR5690856_7480 SRR5690856_8953 SRR5690856_8956 SRR5690856_8958 SRR5690857_11342 SRR5690857_11344 SRR5690859_1562 SRR5690859_9481 SRR5690859_12016 SRR5690859_12021 SRR5690860_15682 SRR5690863_9099 SRR5690863_9103 SRR5690863_9741 SRR5690863_11899 SRR5690863_11902 SRR5690863_12739 SRR5690863_13872 SRR5690863_15647 SRR5690871_1661 SRR5690880_9102 SRR5690880_9103 SRR5690882_10918 SRR5690882_10919 SRR5690882_10921 SRR5690885_879 SRR5690885_7899 SRR5690885_7900 SRR5690885_13691 SRR5690885_13692 SRR5690885_13694 SRR5690903_10024 SRR5690914_6191 SRR5690931_912 SRR5690931_4573 SRR5690931_4699 SRR5690931_12873 SRR5690939_9749 SRR5690939_9753 SRR5690944_14845 SRR5690966_1874 SRR5690984_5058 SRR5690989_3225 SRR5690994_4604 SRR5691026_2644 SRR5691026_2647 SRR5690855_1126 SRR5690856_2591 SRR5690863_5443 SRR5690863_6500 SRR5690863_10665 SRR5690866_12547 SRR5690882_2906 SRR5690898_6406 SRR5690898_7724 SRR5690903_4831 SRR5690904_1315 SRR5690904_2174 SRR5690904_6626 SRR5690904_10141 SRR5690907_4382 SRR5690907_5108 SRR5690907_6755 SRR5690907_7013 SRR5690931_160 SRR5690931_1280 SRR5690931_1401 SRR5690931_1463 SRR5690931_1608 SRR5690931_3077 SRR5690931_3220 SRR5690931_4138 SRR5690931_6758 SRR5690931_7494 SRR5690931_8621 SRR5690931_8847 SRR5690931_10789 SRR5690931_11649 SRR5690931_11655 SRR5690931_11878 SRR5690931_12669 SRR5690931_13986 SRR5690931_14752 SRR5690931_14798 SRR5690931_15393 SRR5690931_15811 SRR5690984_350 SRR5690984_6276 SRR5690989_3771 SRR5690989_13043 SRR5690994_10712 SRR5690994_14726 SRR5691006_7757 SRR5691015_2198 SRR5691026_800 SRR5691028_9764 SRR5690824_7798 SRR5690825_300 SRR5690825_1833 SRR5690825_1834 SRR5690825_3403 SRR5690859_12612 SRR5690862_2722 SRR5690862_8815 SRR5690863_3024 SRR5690863_4194 SRR5690863_4202 SRR5690863_11287 SRR5690863_14988 SRR5690870_2268 SRR5690870_2612 SRR5690870_2614 SRR5690871_10265 SRR5690871_10268 SRR5690871_12307 SRR5690873_11884 SRR5690885_1812 SRR5690898_9317 SRR5690898_11183 SRR5690904_1626 SRR5690904_7037 SRR5690904_7124 SRR5690904_14671 SRR5690907_1795 SRR5690907_2197 SRR5690907_4481 SRR5690907_7221 SRR5690907_7417 SRR5690907_9068 SRR5690907_9296 SRR5690907_14246 SRR5690921_8238 SRR5690923_3120 SRR5690931_7444 SRR5690989_2606 SRR5690989_2607 SRR5690994_1459 SRR5691012_9380 SRR5691012_14148 SRR5691026_5653 SRR5691026_5654 SRR5691026_5655 SRR5691029_7911 SRR5690819_11461 SRR5690823_8459 SRR5690824_1575 SRR5690824_1576 SRR5690824_1578 SRR5690830_422 SRR5690830_424 SRR5690830_426 SRR5690855_7825 SRR5690856_2962 SRR5690856_11234 SRR5690856_11236 SRR5690856_11239 SRR5690856_12988 SRR5690859_6522 SRR5690860_1961 SRR5690862_10898 SRR5690862_10906 SRR5690863_11289 SRR5690866_12944 SRR5690870_2694 SRR5690870_2695 SRR5690870_8397 SRR5690870_8904 SRR5690870_8905 SRR5690870_9477 SRR5690871_5750 SRR5690871_5758 SRR5690871_11793 SRR5690871_11794 SRR5690898_1880 SRR5690914_13448 SRR5690914_15259 SRR5690931_520 SRR5690931_5816 SRR5690931_14718 SRR5690939_2922 SRR5690939_6646 SRR5690944_4762 SRR5690944_15002 SRR5690944_15380 SRR5690945_1616 SRR5691023_11408 SRR5691023_11413 SRR5690824_7235 SRR5690824_7236 SRR5690824_7991 SRR5690824_7992 SRR5690824_11589 SRR5690833_13083 SRR5690833_13086 SRR5690857_6854 SRR5690857_6858 SRR5690862_13697 SRR5690862_13701 SRR5690862_13702 SRR5690866_2266 SRR5690866_2267 SRR5690869_8198 SRR5690870_4858 SRR5690885_7504 SRR5690898_5535 SRR5690904_5529 SRR5690904_5876 SRR5690904_8355 SRR5690904_13930 SRR5690904_14059 SRR5690907_1959 SRR5690907_3562 SRR5690907_3784 SRR5690907_10374 SRR5690908_7932 SRR5690908_14209 SRR5690921_1361 SRR5690989_6758 SRR5690989_9067 SRR5690989_9068 SRR5690989_9427 SRR5690989_9429 SRR5690989_9898 SRR5690989_9900 SRR5690989_12176 SRR5690989_12177 SRR5691006_8487 SRR5691006_15434 SRR5691010_15696 SRR5691012_9750 SRR5691012_10549 SRR5690833_5584 SRR5690833_5589 SRR5690856_2302 SRR5690856_2307 SRR5690859_3513 SRR5690863_1163 SRR5690870_9601 SRR5690870_9603 SRR5690871_10320 SRR5690880_1603 SRR5690880_10616 SRR5690898_123 SRR5690902_218 SRR5690902_3231 SRR5690903_14277 SRR5690904_1703 SRR5690904_2205 SRR5690904_4164 SRR5690904_4737 SRR5690904_5114 SRR5690904_7417 SRR5690904_15543 SRR5690907_3084 SRR5690907_4620 SRR5690907_5488 SRR5690907_6554 SRR5690907_6731 SRR5690907_11077 SRR5690907_11538 SRR5690907_14987 SRR5690914_2825 SRR5690931_11299 SRR5690931_11373 SRR5690984_514 SRR5690989_4174 SRR5690989_4176 SRR5690990_4002 SRR5690994_1702 SRR5690994_4893 SRR5690994_8179 SRR5690994_14171 SRR5691006_342 SRR5691012_12626 SRR5691025_10908 SRR5690827_1787 SRR5690827_8801 SRR5690828_5617 SRR5690855_7897 SRR5690856_919 SRR5690856_4250 SRR5690856_13955 SRR5690856_15594 SRR5690857_7515 SRR5690859_1745 SRR5690859_3462 SRR5690859_13132 SRR5690859_14810 SRR5690859_15707 SRR5690862_637 SRR5690862_941 SRR5690863_4993 SRR5690863_9038 SRR5690863_13370 SRR5690863_13520 SRR5690863_15583 SRR5690866_15105 SRR5690870_2338 SRR5690870_6077 SRR5690870_7902 SRR5690870_13431 SRR5690870_14721 SRR5690870_15454 SRR5690871_680 SRR5690880_15589 SRR5690882_13416 SRR5690882_13417 SRR5690882_14917 SRR5690897_1925 SRR5690898_8285 SRR5690901_3081 SRR5690902_7213 SRR5690931_54 SRR5690931_8903 SRR5690931_8933 SRR5690939_7998 SRR5690939_11909 SRR5690945_13339 SRR5690994_15047 SRR5690824_5091 SRR5690833_15322 SRR5690862_1473 SRR5690863_11891 SRR5690863_11893 SRR5690866_15578 SRR5690869_13108 SRR5690870_295 SRR5690870_296 SRR5690870_343 SRR5690870_604 SRR5690870_605 SRR5690870_2342 SRR5690870_3132 SRR5690870_3424 SRR5690870_3425 SRR5690870_4255 SRR5690870_4258 SRR5690870_4259 SRR5690870_7989 SRR5690870_15568 SRR5690870_15569 SRR5690870_15570 SRR5690871_865 SRR5690871_5450 SRR5690871_5451 SRR5690871_8694 SRR5690871_8696 SRR5690873_6201 SRR5690904_10171 SRR5690904_13217 SRR5690907_439 SRR5690907_12719 SRR5690907_14528 SRR5690917_4116 SRR5690917_4117 SRR5690931_7430 SRR5690988_15546 SRR5691010_3947 SRR5691010_15373 SRR5691012_9795 SRR5691028_2073 SRR5691028_2074 SRR5690825_9771 SRR5690827_533 SRR5690863_801 SRR5690863_7509 SRR5690897_3318 SRR5690902_276 SRR5690902_11882 SRR5690902_14464 SRR5690903_12790 SRR5690904_4662 SRR5690904_5302 SRR5690904_8960 SRR5690907_1382 SRR5690907_3230 SRR5690907_5086 SRR5690907_5692 SRR5690907_5942 SRR5690907_6080 SRR5690907_9040 SRR5690907_9806 SRR5690907_9899 SRR5690907_11886 SRR5690907_12481 SRR5690907_13215 SRR5690907_13814 SRR5690907_14769 SRR5690907_15184 SRR5690923_11980 SRR5690923_11982 SRR5690931_877 SRR5690931_906 SRR5690931_1334 SRR5690931_1378 SRR5690931_4894 SRR5690931_6282 SRR5690931_6284 SRR5690931_7811 SRR5690931_12833 SRR5690931_15908 SRR5690984_1712 SRR5690984_2451 SRR5690984_2742 SRR5690994_12638 SRR5690824_12610 SRR5690827_15030 SRR5690827_15032 SRR5690856_5750 SRR5690856_5755 SRR5690858_3609 SRR5690859_6420 SRR5690859_14825 SRR5690860_3455 SRR5690860_3456 SRR5690862_12758 SRR5690863_12257 SRR5690863_15581 SRR5690863_15640 SRR5690863_15642 SRR5690863_15645 SRR5690871_1007 SRR5690871_1009 SRR5690871_1853 SRR5690871_8197 SRR5690873_13710 SRR5690876_2307 SRR5690877_4006 SRR5690880_11686 SRR5690880_11688 SRR5690885_13787 SRR5690897_4027 SRR5690899_4194 SRR5690902_12482 SRR5690907_9206 SRR5690922_1408 SRR5690922_1411 SRR5690931_3337 SRR5690931_4341 SRR5690931_5231 SRR5690931_11871 SRR5690931_12091 SRR5690931_13702 SRR5690989_13081 SRR5690989_13083 SRR5690823_10594 SRR5690823_15269 SRR5690824_6244 SRR5690824_10354 SRR5690825_10359 SRR5690856_11357 SRR5690856_11361 SRR5690856_11914 SRR5690856_11916 SRR5690859_982 SRR5690859_988 SRR5690863_33 SRR5690863_5190 SRR5690863_10721 SRR5690863_16315 SRR5690863_16323 SRR5690873_13556 SRR5690873_13561 SRR5690873_13645 SRR5690876_14280 SRR5690885_2803 SRR5690885_2805 SRR5690921_10420 SRR5690921_10421 SRR5690921_13872 SRR5690921_13873 SRR5690931_14321 SRR5690939_279 SRR5690939_281 SRR5690939_610 SRR5690939_613 SRR5690939_615 SRR5690981_4718 SRR5690981_4719 SRR5690989_1673 SRR5690989_13750 SRR5690989_13752 SRR5690823_10674 SRR5690823_14714 SRR5690823_15236 SRR5690823_15238 SRR5690855_3385 SRR5690856_2615 SRR5690856_2947 SRR5690856_2948 SRR5690856_2950 SRR5690856_3214 SRR5690856_5220 SRR5690856_7357 SRR5690856_8261 SRR5690856_13518 SRR5690856_13521 SRR5690856_13563 SRR5690885_3327 SRR5690897_12619 SRR5690897_12620 SRR5690897_12622 SRR5690903_11555 SRR5690906_10798 SRR5690914_13935 SRR5690990_1821 SRR5690990_1822 SRR5691006_3831 SRR5691006_6808 SRR5691006_11686 SRR5691010_4201 SRR5691010_5225 SRR5691010_8727 SRR5691010_10284 SRR5691010_12234 SRR5691010_14164 SRR5691012_14496 SRR5691012_15963 SRR5691023_11140 SRR5690819_5618 SRR5690823_5507 SRR5690824_764 SRR5690824_766 SRR5690824_8370 SRR5690831_1879 SRR5690831_1883 SRR5690862_8428 SRR5690862_12869 SRR5690870_16053 SRR5690870_16054 SRR5690883_15712 SRR5690885_14148 SRR5690885_14151 SRR5690897_10614 SRR5690897_10615 SRR5690902_14711 SRR5690907_11887 SRR5690914_1226 SRR5690914_14183 SRR5690914_16056 SRR5690931_4296 SRR5690931_7761 SRR5690981_1582 SRR5690989_4923 SRR5690989_7735 SRR5690990_10093 SRR5690990_14849 SRR5690990_14852 SRR5690990_14854 SRR5691006_3795 SRR5691006_5769 SRR5690856_15856 SRR5690859_11999 SRR5690863_1737 SRR5690863_2689 SRR5690863_2690 SRR5690863_5574 SRR5690863_8242 SRR5690863_8248 SRR5690863_12570 SRR5690880_4017 SRR5690880_4021 SRR5690897_14268 SRR5690902_2566 SRR5690902_7875 SRR5690903_2588 SRR5690904_4668 SRR5690904_4756 SRR5690904_5969 SRR5690904_11848 SRR5690907_41 SRR5690907_9158 SRR5690907_13909 SRR5690923_6272 SRR5690931_7023 SRR5690931_7488 SRR5690939_12012 SRR5691015_6548 SRR5691015_14544 SRR5691028_5466 SRR5691028_5469 SRR5691028_14987 SRR5691028_14990 SRR5690819_13090 SRR5690822_7337 SRR5690824_1208 SRR5690824_1210 SRR5690824_3916 SRR5690824_3919 SRR5690824_7116 SRR5690824_14194 SRR5690857_12871 SRR5690862_2075 SRR5690863_5570 SRR5690863_10697 SRR5690882_2731 SRR5690898_10329 SRR5690902_5275 SRR5690902_8674 SRR5690904_13203 SRR5690904_15127 SRR5690907_3535 SRR5690907_6938 SRR5690908_999 SRR5690922_14770 SRR5690925_1842 SRR5690925_1844 SRR5690931_6683 SRR5690931_13823 SRR5690984_13212 SRR5690994_2139 SRR5691010_10572 SRR5691026_14569 SRR5690823_6355 SRR5690823_13541 SRR5690823_13543 SRR5690830_11251 SRR5690834_117 SRR5690862_9382 SRR5690869_15868 SRR5690869_15869 SRR5690869_15870 SRR5690870_14038 SRR5690873_822 SRR5690873_824 SRR5690885_3312 SRR5690902_559 SRR5690904_6435 SRR5690907_8824 SRR5690908_12116 SRR5690908_13981 SRR5690914_4372 SRR5690914_6414 SRR5690915_733 SRR5690921_13290 SRR5690921_14400 SRR5690923_2759 SRR5690931_2870 SRR5690984_9868 SRR5690989_1127 SRR5690990_13817 SRR5690994_7669 SRR5691026_311 SRR5690824_16066 SRR5690855_12662 SRR5690855_13903 SRR5690855_13906 SRR5690856_11808 SRR5690856_15165 SRR5690899_762 SRR5690902_662 SRR5690902_3391 SRR5690902_8785 SRR5690902_9897 SRR5690902_10152 SRR5690902_15750 SRR5690902_16046 SRR5690904_13514 SRR5690921_6662 SRR5690921_9710 SRR5690922_449 SRR5690922_450 SRR5690922_1960 SRR5690922_12230 SRR5690922_12231 SRR5690925_653 SRR5690929_10080 SRR5690929_10081 SRR5690929_10083 SRR5690984_12389 SRR5690994_2662 SRR5690994_4701 SRR5690994_8279 SRR5690825_8573 SRR5690827_2857 SRR5690855_1527 SRR5690856_869 SRR5690856_5510 SRR5690856_9920 SRR5690856_12552 SRR5690857_12946 SRR5690859_8362 SRR5690859_8368 SRR5690863_725 SRR5690863_728 SRR5690863_730 SRR5690863_6195 SRR5690863_6196 SRR5690863_12602 SRR5690863_13674 SRR5690863_15969 SRR5690870_2785 SRR5690870_2786 SRR5690898_15150 SRR5690899_4457 SRR5690901_15551 SRR5690931_1154 SRR5690931_6249 SRR5690931_7777 SRR5690931_8243 SRR5690931_10183 SRR5690939_15841 SRR5691028_4829 SRR5690824_5434 SRR5690824_8722 SRR5690831_5162 SRR5690856_1208 SRR5690862_11351 SRR5690863_5784 SRR5690866_5505 SRR5690866_14498 SRR5690870_4949 SRR5690870_6579 SRR5690870_8285 SRR5690870_9560 SRR5690870_10692 SRR5690870_12909 SRR5690871_4323 SRR5690873_7716 SRR5690877_866 SRR5690898_700 SRR5690902_3503 SRR5690902_9443 SRR5690907_12125 SRR5690907_12432 SRR5690922_1913 SRR5690989_6437 SRR5690990_4522 SRR5690994_4 SRR5691010_3422 SRR5691023_12235 SRR5691026_1690 SRR5690825_14182 SRR5690856_962 SRR5690856_3925 SRR5690859_2946 SRR5690859_9447 SRR5690862_6151 SRR5690862_6157 SRR5690862_12273 SRR5690862_12281 SRR5690870_890 SRR5690870_893 SRR5690902_8628 SRR5690902_9551 SRR5690902_13764 SRR5690922_2107 SRR5690922_2109 SRR5690922_2110 SRR5690922_2113 SRR5690922_4077 SRR5690923_9911 SRR5690923_9912 SRR5690990_4832 SRR5690990_4834 SRR5690994_11126 SRR5691026_1774 SRR5691026_4817 SRR5691026_13948 SRR5691027_12299 SRR5690859_6057 SRR5690863_408 SRR5690863_414 SRR5690863_5647 SRR5690881_5714 SRR5690881_5715 SRR5690898_3549 SRR5690898_3806 SRR5690898_7963 SRR5690902_9483 SRR5690904_2907 SRR5690904_3109 SRR5690904_3936 SRR5690904_6920 SRR5690904_6923 SRR5690904_8136 SRR5690904_8446 SRR5690904_11680 SRR5690907_2728 SRR5690907_3809 SRR5690907_7501 SRR5690907_8563 SRR5690931_1511 SRR5690931_1627 SRR5690989_5258 SRR5690989_5260 SRR5690989_5261 SRR5690989_10735 SRR5690825_15194 SRR5690862_1852 SRR5690862_1854 SRR5690862_1858 SRR5690863_6995 SRR5690863_12668 SRR5690897_57 SRR5690897_60 SRR5690899_1619 SRR5690899_3284 SRR5690899_3285 SRR5690899_9405 SRR5690899_10587 SRR5690899_10592 SRR5690904_742 SRR5690904_10217 SRR5690929_8867 SRR5690929_8869 SRR5690931_1084 SRR5690931_5339 SRR5690944_1609 SRR5690944_1611 SRR5690989_6974 SRR5690989_6975 SRR5691007_8195 SRR5691012_13832 SRR5691021_14195 SRR5690824_2404 SRR5690825_7539 SRR5690825_7851 SRR5690856_13942 SRR5690862_8333 SRR5690863_8637 SRR5690863_8642 SRR5690863_8862 SRR5690870_13764 SRR5690873_5759 SRR5690877_11966 SRR5690897_16115 SRR5690907_12283 SRR5690907_14112 SRR5690908_5956 SRR5690931_7727 SRR5690931_15865 SRR5690931_16073 SRR5690939_14053 SRR5690939_14057 SRR5690989_8570 SRR5690989_8571 SRR5691011_5672 SRR5691012_10174 SRR5690824_13572 SRR5690862_5259 SRR5690862_5264 SRR5690863_7263 SRR5690863_7266 SRR5690866_7090 SRR5690870_2090 SRR5690870_2091 SRR5690870_9353 SRR5690870_14870 SRR5690871_16229 SRR5690871_16230 SRR5690873_2089 SRR5690873_2092 SRR5690897_6881 SRR5690899_2196 SRR5690907_4725 SRR5690907_12248 SRR5690910_5281 SRR5690917_14614 SRR5690989_5495 SRR5690989_5497 SRR5690989_6524 SRR5690902_9674 SRR5690902_9675 SRR5690902_11019 SRR5690902_12317 SRR5690915_13977 SRR5690922_595 SRR5690922_4692 SRR5690981_14120 SRR5690981_14123 SRR5690981_14125 SRR5690984_3018 SRR5690989_4931 SRR5690989_4932 SRR5690989_5393 SRR5690989_5395 SRR5690990_8542 SRR5690994_243 SRR5690994_6317 SRR5690994_11642 SRR5690994_14900 SRR5691015_4540 SRR5691023_6150 SRR5691029_11100 SRR5690824_8583 SRR5690857_3327 SRR5690859_2188 SRR5690862_4903 SRR5690862_4905 SRR5690863_3662 SRR5690873_6605 SRR5690877_2251 SRR5690898_4052 SRR5690901_6672 SRR5690904_432 SRR5690907_6496 SRR5690914_8864 SRR5690917_13330 SRR5690944_4303 SRR5690945_7958 SRR5690989_4823 SRR5690989_4826 SRR5690989_8169 SRR5690989_10492 SRR5690994_4437 SRR5690994_7584 SRR5691012_6267 SRR5690856_607 SRR5690856_609 SRR5690856_9804 SRR5690856_9805 SRR5690856_13511 SRR5690914_2947 SRR5690914_3538 SRR5690914_3715 SRR5690914_6893 SRR5690914_10023 SRR5690914_14301 SRR5691006_629 SRR5691007_13051 SRR5691010_116 SRR5691010_280 SRR5691010_2311 SRR5691010_3510 SRR5691010_5027 SRR5691010_7400 SRR5691010_7403 SRR5691010_8525 SRR5691010_9643 SRR5691010_15236 SRR5690856_631 SRR5690856_7613 SRR5690856_7614 SRR5690873_6747 SRR5690873_6748 SRR5690902_1776 SRR5690922_3858 SRR5690922_3859 SRR5690922_3861 SRR5690923_11539 SRR5690923_11541 SRR5690984_1615 SRR5691015_12023 SRR5691023_8721 SRR5691023_10535 SRR5691026_3960 SRR5691026_3961 SRR5691026_6880 SRR5691026_11534 SRR5691029_10518 SRR5691029_14642 SRR5691029_14646 SRR5690824_8534 SRR5690824_15201 SRR5690826_3518 SRR5690862_3515 SRR5690866_11315 SRR5690870_1082 SRR5690870_3412 SRR5690870_3413 SRR5690870_3728 SRR5690870_4229 SRR5690870_5212 SRR5690870_10313 SRR5690870_14835 SRR5690870_14838 SRR5690870_14839 SRR5690871_5093 SRR5690871_5094 SRR5690871_12826 SRR5690981_673 SRR5690981_677 SRR5690989_2435 SRR5690989_9286 SRR5690827_11762 SRR5690829_15430 SRR5690859_7996 SRR5690859_7998 SRR5690863_7453 SRR5690863_15296 SRR5690877_10397 SRR5690902_15412 SRR5690907_12349 SRR5690907_15392 SRR5690931_591 SRR5690931_2290 SRR5690931_3111 SRR5690931_5115 SRR5690931_5361 SRR5690931_7453 SRR5690931_9021 SRR5690931_9661 SRR5690931_12259 SRR5690931_12960 SRR5690931_14683 SRR5690931_14733 SRR5690863_2618 SRR5690863_11702 SRR5690863_12455 SRR5690863_12460 SRR5690863_12468 SRR5690866_11860 SRR5690866_11861 SRR5690870_2769 SRR5690870_2770 SRR5690870_9739 SRR5690870_13153 SRR5690870_13155 SRR5690870_13156 SRR5690899_1454 SRR5690904_9808 SRR5690931_123 SRR5690931_4763 SRR5690944_15137 SRR5690944_15139 SRR5690945_14099 SRR5690945_14102 SRR5691006_233 SRR5690824_13286 SRR5690824_13287 SRR5690825_11442 SRR5690862_12086 SRR5690863_1046 SRR5690863_6540 SRR5690863_6547 SRR5690863_8281 SRR5690863_8285 SRR5690873_4564 SRR5690873_4565 SRR5690873_4566 SRR5690873_5593 SRR5690873_5596 SRR5690914_2477 SRR5690931_1999 SRR5690931_6300 SRR5690989_1590 SRR5690989_1591 SRR5690989_10227 SRR5690989_15039 SRR5690823_11285 SRR5690824_12190 SRR5690859_208 SRR5690859_209 SRR5690863_256 SRR5690863_259 SRR5690863_2120 SRR5690863_5020 SRR5690863_12462 SRR5690863_14881 SRR5690863_15023 SRR5690870_11574 SRR5690880_9433 SRR5690897_15733 SRR5690931_3173 SRR5690931_5423 SRR5690931_8209 SRR5690931_10681 SRR5690931_15959 SRR5690984_2870 SRR5690825_149 SRR5690826_4474 SRR5690827_11261 SRR5690856_7770 SRR5690856_15580 SRR5690859_14651 SRR5690862_6878 SRR5690863_8436 SRR5690863_9911 SRR5690863_9916 SRR5690863_14223 SRR5690863_15843 SRR5690870_13084 SRR5690907_12587 SRR5690925_14579 SRR5690925_14580 SRR5690945_11170 SRR5691026_4183 SRR5691026_5463 SRR5691028_12131 SRR5690819_4916 SRR5690863_10185 SRR5690863_13189 SRR5690863_13192 SRR5690863_13201 SRR5690871_1305 SRR5690880_14745 SRR5690885_5332 SRR5690902_1024 SRR5690902_4485 SRR5690902_14864 SRR5690904_2995 SRR5690931_5056 SRR5690939_13740 SRR5690984_9295 SRR5690994_14302 SRR5691010_760 SRR5691029_2808 SRR5691029_2814 SRR5690819_14683 SRR5690824_2099 SRR5690824_10569 SRR5690824_14128 SRR5690830_14357 SRR5690830_14362 SRR5690862_11548 SRR5690863_1554 SRR5690870_9538 SRR5690871_3151 SRR5690877_5695 SRR5690904_4250 SRR5690907_6468 SRR5690907_7885 SRR5690907_14251 SRR5690920_5166 SRR5690939_8840 SRR5691026_6078 SRR5691028_15331 SRR5690823_2886 SRR5690824_6160 SRR5690824_9326 SRR5690824_13599 SRR5690862_8009 SRR5690862_8013 SRR5690862_8014 SRR5690870_3366 SRR5690870_3367 SRR5690870_8368 SRR5690870_9609 SRR5690914_2404 SRR5690989_7891 SRR5690989_13317 SRR5690989_13318 SRR5690990_1054 SRR5690990_4365 SRR5690990_4366 SRR5691010_15925 SRR5690828_10444 SRR5690861_2544 SRR5690861_2548 SRR5690866_7103 SRR5690866_7104 SRR5690870_1688 SRR5690870_10419 SRR5690870_10420 SRR5690871_4393 SRR5690873_2749 SRR5690873_2752 SRR5690873_11369 SRR5690873_15944 SRR5690873_15947 SRR5690908_8635 SRR5690914_15257 SRR5690989_2567 SRR5690989_8760 SRR5691010_6217 SRR5690866_8733 SRR5690902_8922 SRR5690904_8321 SRR5690904_15246 SRR5690907_253 SRR5690907_1165 SRR5690907_2192 SRR5690907_12777 SRR5690914_8752 SRR5690929_3995 SRR5690929_3996 SRR5690929_3998 SRR5690931_9947 SRR5690994_3894 SRR5690994_5083 SRR5690994_7721 SRR5690994_12368 SRR5690994_13422 SRR5691015_10026 SRR5690902_4420 SRR5690902_4819 SRR5690902_6090 SRR5690902_7535 SRR5690902_10604 SRR5690904_4966 SRR5690904_12043 SRR5690906_15351 SRR5690907_1956 SRR5690907_2194 SRR5690907_3440 SRR5690907_5708 SRR5690907_11850 SRR5690907_13500 SRR5690907_14255 SRR5690939_10085 SRR5690994_7153 SRR5690994_13188 SRR5690862_2916 SRR5690862_12282 SRR5690862_13118 SRR5690862_13122 SRR5690866_12517 SRR5690866_14535 SRR5690869_1739 SRR5690870_2845 SRR5690871_3932 SRR5690871_3933 SRR5690873_13182 SRR5690900_4851 SRR5690904_11772 SRR5690907_3036 SRR5690931_12797 SRR5690989_10546 SRR5690994_9459 SRR5691026_15772 SRR5690823_1149 SRR5690825_12040 SRR5690897_2545 SRR5690904_3114 SRR5690904_10766 SRR5690907_66 SRR5690907_9930 SRR5690907_9931 SRR5690907_15374 SRR5690931_6256 SRR5690931_7888 SRR5690931_14624 SRR5690984_11471 SRR5690989_11328 SRR5691012_3053 SRR5691023_8952 SRR5691026_3466 SRR5690824_1051 SRR5690857_2999 SRR5690863_6310 SRR5690863_6315 SRR5690863_6964 SRR5690904_6859 SRR5690904_8486 SRR5690907_971 SRR5690907_8478 SRR5690921_2779 SRR5690921_2780 SRR5690984_13069 SRR5690989_1939 SRR5690989_11566 SRR5690989_11568 SRR5690994_1420 SRR5691006_11144 SRR5690823_8968 SRR5690827_16636 SRR5690827_16640 SRR5690862_14404 SRR5690863_12084 SRR5690863_12088 SRR5690871_12741 SRR5690880_13146 SRR5690902_6728 SRR5690902_7334 SRR5690902_7418 SRR5690904_15454 SRR5690907_7062 SRR5690907_10039 SRR5690931_11015 SRR5690989_8007 SRR5691026_13444 SRR5690827_5639 SRR5690827_12978 SRR5690833_8761 SRR5690833_8764 SRR5690863_3752 SRR5690863_4349 SRR5690863_7008 SRR5690863_7077 SRR5690863_7659 SRR5690873_4901 SRR5690901_1733 SRR5690931_445 SRR5690931_6253 SRR5690931_10346 SRR5690931_15859 SRR5691023_13425 SRR5691023_13430 SRR5690857_3685 SRR5690857_5695 SRR5690857_7640 SRR5690857_7646 SRR5690857_7666 SRR5690857_14555 SRR5690857_14559 SRR5690857_14952 SRR5690857_14953 SRR5690859_9652 SRR5690863_6652 SRR5690863_8354 SRR5690873_510 SRR5690939_2099 SRR5690944_9881 SRR5690944_9882 SRR5691026_8349 SRR5690856_14352 SRR5690866_3975 SRR5690866_3976 SRR5690870_10596 SRR5690871_15038 SRR5690871_15039 SRR5690885_7171 SRR5690907_475 SRR5690907_2124 SRR5690907_4047 SRR5690907_5150 SRR5690989_10387 SRR5690989_10388 SRR5690990_2323 SRR5690990_2324 SRR5691010_13044 SRR5691012_4379 SRR5690859_12524 SRR5690870_12281 SRR5690870_12282 SRR5690871_1798 SRR5690871_1799 SRR5690871_13018 SRR5690871_14415 SRR5690871_14418 SRR5690873_1901 SRR5690904_11177 SRR5690907_2731 SRR5690914_328 SRR5690914_7709 SRR5690914_7711 SRR5690916_1801 SRR5690944_12001 SRR5690944_12004 SRR5690823_1166 SRR5690861_258 SRR5690866_15126 SRR5690866_15127 SRR5690867_7870 SRR5690870_4548 SRR5690873_11821 SRR5690873_11823 SRR5690908_12826 SRR5690913_14874 SRR5690989_14799 SRR5691007_525 SRR5691012_13098 SRR5691015_10229 SRR5691026_3946 SRR5691026_3948 SRR5690862_4218 SRR5690863_3219 SRR5690863_8726 SRR5690870_1516 SRR5690871_13 SRR5690899_6737 SRR5690904_8526 SRR5690904_13306 SRR5690907_379 SRR5690921_5672 SRR5690936_3003 SRR5690944_766 SRR5690945_16392 SRR5690989_14391 SRR5690989_15454 SRR5691028_2111 SRR5690826_9003 SRR5690833_771 SRR5690833_772 SRR5690861_4275 SRR5690870_2870 SRR5690871_14903 SRR5690873_9973 SRR5690876_8327 SRR5690945_1735 SRR5690989_9358 SRR5690989_9359 SRR5690989_10514 SRR5690989_10515 SRR5690989_10516 SRR5691006_5451 SRR5691006_12524 SRR5690824_9848 SRR5690825_7718 SRR5690859_3202 SRR5690863_32 SRR5690870_13977 SRR5690873_542 SRR5690885_5939 SRR5690899_15793 SRR5690901_9143 SRR5690921_12401 SRR5690931_3481 SRR5690936_11761 SRR5690939_8920 SRR5691028_4154 SRR5691028_12276 SRR5690855_6198 SRR5690856_10316 SRR5690882_14808 SRR5690902_619 SRR5690902_6876 SRR5690902_10283 SRR5690902_11343 SRR5690902_15728 SRR5690944_15591 SRR5690989_15250 SRR5690989_15251 SRR5690994_3042 SRR5690994_12717 SRR5690994_13893 SRR5691025_3420 SRR5690824_11527 SRR5690862_14072 SRR5690863_1726 SRR5690863_1730 SRR5690863_15280 SRR5690863_15282 SRR5690873_14263 SRR5690873_14265 SRR5690873_16242 SRR5690931_2268 SRR5690989_3253 SRR5690989_3254 SRR5690989_12672 SRR5690989_12674 SRR5691026_13887 SRR5690825_3414 SRR5690859_7670 SRR5690863_3718 SRR5690863_3719 SRR5690863_3727 SRR5690863_11403 SRR5690863_11408 SRR5690863_11410 SRR5690863_11414 SRR5690866_12601 SRR5690873_16096 SRR5690902_14097 SRR5690915_5260 SRR5690931_6209 SRR5691021_2897 SRR5690824_1560 SRR5690862_13024 SRR5690863_10052 SRR5690863_10054 SRR5690863_15043 SRR5690871_6980 SRR5690886_1461 SRR5690886_1462 SRR5690899_1722 SRR5690931_13991 SRR5690988_7129 SRR5690989_817 SRR5690989_1517 SRR5691006_14257 SRR5691006_14260 SRR5690825_14693 SRR5690825_14696 SRR5690859_12564 SRR5690899_14911 SRR5690903_10438 SRR5690904_6557 SRR5690904_11303 SRR5690907_8780 SRR5690907_10139 SRR5690907_12760 SRR5690931_4420 SRR5690931_10094 SRR5690984_8565 SRR5690989_12631 SRR5690994_4432 SRR5690856_765 SRR5690862_7466 SRR5690871_14265 SRR5690873_1103 SRR5690873_15782 SRR5690880_11200 SRR5690899_676 SRR5690899_680 SRR5690914_1584 SRR5690939_1933 SRR5690984_15734 SRR5691010_3742 SRR5691013_10542 SRR5691023_5034 SRR5691026_9247 SRR5690825_6496 SRR5690859_6532 SRR5690863_1828 SRR5690863_5466 SRR5690863_5470 SRR5690863_10994 SRR5690863_10996 SRR5690863_13202 SRR5690871_11558 SRR5690871_11559 SRR5690907_410 SRR5690907_9906 SRR5691010_6923 SRR5691012_10525 SRR5690862_872 SRR5690863_8 SRR5690863_6706 SRR5690863_6707 SRR5690871_14550 SRR5690897_3909 SRR5690904_10420 SRR5690907_11639 SRR5690914_2528 SRR5690931_15650 SRR5690994_10842 SRR5691010_4167 SRR5691023_16099 SRR5691023_16100 SRR5690823_14955 SRR5690902_1123 SRR5690902_13077 SRR5690904_172 SRR5690904_405 SRR5690907_4529 SRR5690907_12335 SRR5690931_12133 SRR5690984_4397 SRR5690994_10809 SRR5691006_4963 SRR5691012_4426 SRR5691021_15855 SRR5690825_15954 SRR5690860_3890 SRR5690860_3893 SRR5690860_3899 SRR5690922_12359 SRR5690922_12360 SRR5690922_12361 SRR5690922_12362 SRR5690984_6190 SRR5690989_3311 SRR5690989_5629 SRR5690989_5630 SRR5690994_1288 SRR5690823_10170 SRR5690859_7483 SRR5690869_15097 SRR5690869_15098 SRR5690885_5474 SRR5690898_10606 SRR5690904_4017 SRR5690904_5628 SRR5690904_13862 SRR5690907_2460 SRR5690914_180 SRR5690994_3991 SRR5691025_6285 SRR5690824_11272 SRR5690862_7857 SRR5690862_7859 SRR5690863_16296 SRR5690870_10498 SRR5690871_13407 SRR5690877_359 SRR5690877_362 SRR5690904_14715 SRR5690989_6340 SRR5690989_6342 SRR5690994_5710 SRR5690994_14192 SRR5690824_7591 SRR5690825_2774 SRR5690825_14251 SRR5690825_14600 SRR5690863_850 SRR5690863_14097 SRR5690899_14097 SRR5690899_14101 SRR5690904_11055 SRR5690931_13764 SRR5690994_14722 SRR5691006_12951 SRR5691026_4334 SRR5690859_15007 SRR5690863_6227 SRR5690901_11858 SRR5690907_1565 SRR5690907_3855 SRR5690931_4460 SRR5690931_4551 SRR5690931_7166 SRR5690931_11159 SRR5690939_13034 SRR5690945_12355 SRR5690984_5691 SRR5691011_2925 SRR5690863_7126 SRR5690866_10230 SRR5690870_7549 SRR5690870_8262 SRR5690870_10429 SRR5690870_11274 SRR5690871_14931 SRR5690907_6823 SRR5690907_9145 SRR5690917_12998 SRR5690921_14821 SRR5690929_6817 SRR5690929_6821 SRR5690871_6540 SRR5690873_1966 SRR5690902_5123 SRR5690904_14372 SRR5690906_11729 SRR5690907_7180 SRR5690907_7312 SRR5690907_14418 SRR5690923_7709 SRR5690923_7711 SRR5690989_133 SRR5691012_7724 SRR5691028_4960 SRR5690859_29 SRR5690863_341 SRR5690863_9266 SRR5690863_14127 SRR5690866_29 SRR5690871_5960 SRR5690871_14511 SRR5690907_4318 SRR5690921_2271 SRR5690939_8950 SRR5690990_1585 SRR5691028_4379 SRR5690833_392 SRR5690860_2881 SRR5690860_2885 SRR5690862_4827 SRR5690870_5977 SRR5690870_5978 SRR5690870_5979 SRR5690870_8414 SRR5690870_8415 SRR5690939_4236 SRR5690939_15248 SRR5691010_12918 SRR5690862_12908 SRR5690872_1775 SRR5690872_1777 SRR5690873_14672 SRR5690873_14673 SRR5690885_14509 SRR5690885_14510 SRR5690885_15233 SRR5690902_15483 SRR5690904_887 SRR5690921_6251 SRR5690921_6252 SRR5690870_12765 SRR5690870_12766 SRR5690870_12767 SRR5690871_5316 SRR5690871_5317 SRR5690872_2709 SRR5690899_12696 SRR5690899_12697 SRR5690902_1424 SRR5690907_5393 SRR5690931_14077 SRR5690939_1785 SRR5690866_12592 SRR5690866_12593 SRR5690904_1508 SRR5690904_2029 SRR5690904_5657 SRR5690907_12126 SRR5690989_9066 SRR5690990_8549 SRR5690990_8552 SRR5690994_1771 SRR5691015_1690 SRR5691029_7436 SRR5690857_13174 SRR5690857_13179 SRR5690873_1007 SRR5690880_7476 SRR5690880_7477 SRR5690898_9238 SRR5690904_4419 SRR5690907_3798 SRR5690914_12444 SRR5691010_13269 SRR5691026_10635 SRR5690823_4839 SRR5690824_4720 SRR5690825_5998 SRR5690862_15617 SRR5690866_8399 SRR5690870_9143 SRR5690907_16001 SRR5690922_1908 SRR5690989_5977 SRR5690989_9805 SRR5691011_14881 SRR5690859_16043 SRR5690862_12443 SRR5690862_12448 SRR5690863_6877 SRR5690870_9380 SRR5690870_13780 SRR5690907_5219 SRR5690907_5507 SRR5690922_3833 SRR5690944_6860 SRR5690994_6596 SRR5690863_1280 SRR5690902_3426 SRR5690904_3395 SRR5690904_6488 SRR5690904_11878 SRR5690907_3955 SRR5690931_15017 SRR5690989_896 SRR5690989_6686 SRR5691026_11971 SRR5691026_11972 SRR5690863_6325 SRR5690898_5882 SRR5690904_3854 SRR5690904_5563 SRR5690907_1789 SRR5690907_4850 SRR5690907_8916 SRR5690907_11503 SRR5690915_428 SRR5690921_9662 SRR5690931_13272 SRR5690870_5104 SRR5690870_14825 SRR5690870_14826 SRR5690873_3561 SRR5690873_3565 SRR5690873_7637 SRR5690885_2913 SRR5690939_11712 SRR5690982_3089 SRR5690982_3092 SRR5691012_13765 SRR5690907_920 SRR5690907_4535 SRR5690907_9000 SRR5690921_904 SRR5690994_13150 SRR5690994_13374 SRR5691015_15980 SRR5691023_4719 SRR5691023_4721 SRR5691026_16402 SRR5691026_16403 SRR5690898_10101 SRR5690904_10641 SRR5690907_3355 SRR5690931_1151 SRR5690931_2886 SRR5690931_3312 SRR5690931_8361 SRR5690931_11978 SRR5690931_13065 SRR5690931_14204 SRR5690931_15355 SRR5690823_2827 SRR5690862_11117 SRR5690865_522 SRR5690871_5972 SRR5690871_7519 SRR5690871_10375 SRR5690871_10378 SRR5690873_10922 SRR5690989_767 SRR5691015_3844 SRR5690821_3511 SRR5690821_3512 SRR5690823_6438 SRR5690824_2183 SRR5690866_15642 SRR5690866_15643 SRR5690871_9620 SRR5690872_12657 SRR5690898_11247 SRR5690989_2214 SRR5690859_623 SRR5690859_5186 SRR5690862_14556 SRR5690863_9600 SRR5690863_10330 SRR5690869_497 SRR5690907_12836 SRR5690921_8959 SRR5690945_4117 SRR5691028_4765 SRR5690823_82 SRR5690823_83 SRR5690824_10565 SRR5690824_10567 SRR5690862_1956 SRR5690862_4475 SRR5690862_4479 SRR5690862_4481 SRR5690862_14395 SRR5691011_12269 SRR5690824_14653 SRR5690825_9427 SRR5690863_10237 SRR5690863_12921 SRR5690863_12927 SRR5690864_5600 SRR5690870_15671 SRR5690944_12501 SRR5690944_12503 SRR5690994_5038 SRR5690856_1798 SRR5690863_2517 SRR5690863_11066 SRR5690899_176 SRR5690899_180 SRR5690931_13843 SRR5690936_5565 SRR5690936_5572 SRR5690945_8062 SRR5690984_15303 SRR5690859_5036 SRR5690859_10050 SRR5690862_10784 SRR5690862_13529 SRR5690867_4474 SRR5690869_4043 SRR5690870_4537 SRR5690907_295 SRR5690989_10768 SRR5691026_9290 SRR5690834_16503 SRR5690863_1852 SRR5690863_15137 SRR5690880_9094 SRR5690880_9095 SRR5690880_10906 SRR5690880_13440 SRR5690880_13441 SRR5690880_13442 SRR5690921_9924 SRR5690859_12551 SRR5690863_1198 SRR5690863_11378 SRR5690898_463 SRR5690904_14001 SRR5690907_356 SRR5690908_5931 SRR5690944_13990 SRR5690989_8383 SRR5691026_12482 SRR5690862_980 SRR5690862_5034 SRR5690863_5000 SRR5690863_15383 SRR5690904_15995 SRR5690907_6729 SRR5690944_620 SRR5691011_4094 SRR5691015_130 SRR5691015_7535 SRR5690866_5422 SRR5690866_5837 SRR5690870_10801 SRR5690880_16237 SRR5690899_547 SRR5690904_2213 SRR5690904_5831 SRR5690907_1505 SRR5690907_1595 SRR5690990_1045 SRR5690863_7718 SRR5690866_12792 SRR5690866_12793 SRR5690880_459 SRR5690880_462 SRR5690880_464 SRR5690902_15694 SRR5690904_12492 SRR5690913_15766 SRR5691012_7718 SRR5690823_1823 SRR5690862_13748 SRR5690901_1668 SRR5690901_1669 SRR5690915_7823 SRR5690939_6418 SRR5690939_6421 SRR5690939_7147 SRR5691029_6406 SRR5690871_4993 SRR5690885_10625 SRR5690902_13627 SRR5690907_1035 SRR5690907_12397 SRR5690914_9662 SRR5690923_6493 SRR5690944_10042 SRR5690984_8060 SRR5690824_7911 SRR5690870_12605 SRR5690902_14598 SRR5690904_14344 SRR5690931_2039 SRR5690989_14323 SRR5690989_14324 SRR5690994_5357 SRR5690994_6622 SRR5690856_10230 SRR5690856_15595 SRR5690897_4196 SRR5690897_4203 SRR5690901_3476 SRR5690901_3477 SRR5690923_6248 SRR5690931_12727 SRR5691029_8351 SRR5690856_8097 SRR5690862_9260 SRR5690870_4355 SRR5690873_2562 SRR5690873_2565 SRR5690899_3958 SRR5690899_3959 SRR5690904_5417 SRR5690989_5878 SRR5690856_5065 SRR5690856_7236 SRR5690856_9925 SRR5690869_1463 SRR5690882_16276 SRR5690882_16277 SRR5690945_13079 SRR5691010_15482 SRR5691011_12254 SRR5690856_13135 SRR5690859_9333 SRR5690863_7301 SRR5690870_15551 SRR5690880_2164 SRR5690880_2166 SRR5690931_6050 SRR5690931_14549 SRR5690939_2777 SRR5690856_4272 SRR5690859_12877 SRR5690904_1938 SRR5690907_1552 SRR5690907_6421 SRR5690908_1713 SRR5690921_4953 SRR5690944_16245 SRR5691028_1035 SRR5690856_7217 SRR5690856_7220 SRR5690859_12669 SRR5690863_3513 SRR5690863_3514 SRR5690907_12396 SRR5690913_14625 SRR5690913_14626 SRR5690939_9697 SRR5690863_8627 SRR5690871_10060 SRR5690871_10061 SRR5690873_15656 SRR5690931_42 SRR5690931_43 SRR5690931_5275 SRR5690989_6423 SRR5690990_14772 SRR5690907_9742 SRR5690907_15875 SRR5690931_3767 SRR5690984_1448 SRR5690984_12129 SRR5690994_4835 SRR5690994_13052 SRR5691029_3227 SRR5691029_3229 SRR5690899_10104 SRR5690907_1127 SRR5690907_5582 SRR5690907_15476 SRR5690921_12070 SRR5690981_3463 SRR5690981_3464 SRR5691026_6547 SRR5690819_9508 SRR5690856_8039 SRR5690862_3846 SRR5690866_759 SRR5690870_8610 SRR5690870_8612 SRR5690989_13314 SRR5691010_3141 SRR5690830_14766 SRR5690862_2716 SRR5690862_2719 SRR5690862_11145 SRR5690885_11737 SRR5690989_2041 SRR5690989_12092 SRR5690989_15662 SRR5690871_6810 SRR5690882_8067 SRR5690904_12615 SRR5690907_6869 SRR5690907_13406 SRR5690907_15342 SRR5690931_8636 SRR5690984_9799 SRR5690855_11692 SRR5690862_10191 SRR5690871_12040 SRR5690871_12041 SRR5690899_221 SRR5690931_595 SRR5690931_2129 SRR5690989_3857 SRR5690862_4320 SRR5690862_4323 SRR5690862_4324 SRR5690862_4440 SRR5690863_12146 SRR5690863_12148 SRR5690907_9078 SRR5690939_5006 SRR5690866_7243 SRR5690904_15845 SRR5690907_872 SRR5690907_10201 SRR5690907_10213 SRR5690915_13540 SRR5690931_312 SRR5690989_3726 SRR5690901_8683 SRR5690901_8684 SRR5690904_2120 SRR5690904_12833 SRR5690907_10525 SRR5690989_13622 SRR5690989_13623 SRR5691010_4101 SRR5690863_9547 SRR5690885_6197 SRR5690885_6198 SRR5690885_6200 SRR5690885_6201 SRR5690939_979 SRR5690939_983 SRR5690939_9674 SRR5690825_11732 SRR5690902_1804 SRR5690903_12653 SRR5690907_4243 SRR5690931_1620 SRR5690944_14625 SRR5690944_14628 SRR5691026_4744 SRR5690898_10718 SRR5690907_2951 SRR5690907_5206 SRR5690907_7993 SRR5690914_2230 SRR5690914_7072 SRR5690989_2312 SRR5691010_7415 SRR5690873_10270 SRR5690904_6571 SRR5690907_15131 SRR5690914_10375 SRR5690914_15507 SRR5690989_5178 SRR5690989_5179 SRR5691023_9805 SRR5690862_1549 SRR5690863_1462 SRR5690863_5801 SRR5690863_11101 SRR5690885_4604 SRR5690926_5382 SRR5690926_5383 SRR5691026_7363 SRR5690863_4413 SRR5690863_4420 SRR5690904_5658 SRR5690904_6617 SRR5690907_2426 SRR5690907_14988 SRR5690922_7872 SRR5690922_7873 SRR5690862_5826 SRR5690862_5828 SRR5690862_8848 SRR5690882_7672 SRR5690907_3053 SRR5690907_11339 SRR5690994_11146 SRR5691006_12950 SRR5690863_15327 SRR5690863_15332 SRR5690863_15334 SRR5690922_12003 SRR5690922_12004 SRR5690939_879 SRR5690990_12248 SRR5691021_466 SRR5690863_3288 SRR5690863_3290 SRR5690863_9933 SRR5690863_9941 SRR5690863_14886 SRR5690900_2025 SRR5690914_3888 SRR5690914_14060 SRR5690863_278 SRR5690863_282 SRR5690903_3680 SRR5690920_12524 SRR5690921_3324 SRR5690922_3938 SRR5690922_3939 SRR5690931_3930 SRR5690871_15068 SRR5690880_655 SRR5690902_11156 SRR5690922_7937 SRR5690922_7938 SRR5690989_872 SRR5690989_9208 SRR5690989_9210 SRR5690870_3777 SRR5690904_2390 SRR5690904_3613 SRR5690994_5218 SRR5690994_8680 SRR5691029_3474 SRR5691029_3476 SRR5690862_7460 SRR5690862_7463 SRR5690989_5338 SRR5690989_5341 SRR5690989_15023 SRR5690990_13752 SRR5691010_232 SRR5690873_14271 SRR5690904_3024 SRR5690907_1478 SRR5690907_2854 SRR5690907_9285 SRR5691010_12368 SRR5691010_13534 SRR5690873_14517 SRR5690873_14520 SRR5690907_9579 SRR5690907_12905 SRR5690944_4703 SRR5691010_4584 SRR5691023_13744 SRR5690826_11427 SRR5690856_1634 SRR5690859_5101 SRR5690859_12559 SRR5690863_64 SRR5690869_11672 SRR5691028_9796 SRR5690825_3419 SRR5690856_14973 SRR5690870_14895 SRR5690907_3518 SRR5690923_13241 SRR5690931_11081 SRR5690989_283 SRR5690825_12125 SRR5690825_12126 SRR5690862_13077 SRR5690862_13084 SRR5690862_13086 SRR5690907_8387 SRR5690994_549 SRR5690859_1469 SRR5690863_5826 SRR5690870_9782 SRR5690870_9783 SRR5690939_12509 SRR5690989_6345 SRR5690989_10571 SRR5690831_7488 SRR5690904_11726 SRR5690913_13962 SRR5690913_13963 SRR5690914_8323 SRR5691010_14217 SRR5691013_3844 SRR5690825_5148 SRR5690856_10888 SRR5690863_762 SRR5690863_7262 SRR5690863_15706 SRR5690877_4812 SRR5690877_4813 SRR5690833_13335 SRR5690863_13974 SRR5690870_1168 SRR5690907_6656 SRR5690923_472 SRR5690923_817 SRR5690984_10624 SRR5690870_9504 SRR5690870_9505 SRR5690898_5883 SRR5690904_7436 SRR5690904_13761 SRR5690907_1493 SRR5690989_13563 SRR5690833_5422 SRR5690863_335 SRR5690863_337 SRR5690863_442 SRR5690882_6961 SRR5690944_1658 SRR5690984_15504 SRR5690856_5246 SRR5690857_8727 SRR5690863_2042 SRR5690931_15499 SRR5690936_2095 SRR5690936_2097 SRR5691028_13363 SRR5690859_8251 SRR5690863_244 SRR5690863_11574 SRR5690899_8872 SRR5690899_8877 SRR5690939_10688 SRR5690994_9073 SRR5690870_15007 SRR5690870_15008 SRR5690871_2227 SRR5690871_15849 SRR5690871_15850 SRR5690873_12334 SRR5690886_6648 SRR5690873_57 SRR5690902_4416 SRR5690907_11024 SRR5690907_15105 SRR5690914_10921 SRR5690984_12527 SRR5690989_8775 SRR5690904_9778 SRR5690904_11113 SRR5690904_13072 SRR5690907_6331 SRR5690907_6672 SRR5690907_15825 SRR5691010_7183 SRR5690904_11103 SRR5690907_2455 SRR5690907_5477 SRR5690907_5594 SRR5690907_14552 SRR5690907_15789 SRR5690994_6463 SRR5690862_9962 SRR5690862_10277 SRR5690870_5194 SRR5690989_12995 SRR5690990_14660 SRR5690990_14663 SRR5690863_10126 SRR5690863_10127 SRR5690904_4572 SRR5690907_12608 SRR5690990_14706 SRR5691025_9233 SRR5690822_12999 SRR5690885_7298 SRR5690885_7300 SRR5690904_4624 SRR5691012_5876 SRR5691025_14524 SRR5690863_3311 SRR5690863_8586 SRR5690863_8589 SRR5690907_2204 SRR5690914_500 SRR5690939_8281 SRR5690861_9118 SRR5690873_7511 SRR5690902_2806 SRR5690907_5971 SRR5690907_13181 SRR5691029_1595 SRR5690825_4638 SRR5690825_4640 SRR5690862_6905 SRR5690863_7228 SRR5690913_11469 SRR5690989_7736 SRR5690866_12679 SRR5690871_5614 SRR5690871_8890 SRR5690902_4405 SRR5690902_10454 SRR5690931_11204 SRR5690862_5412 SRR5690863_5399 SRR5690870_11106 SRR5690907_12621 SRR5691026_15507 SRR5691028_6780 SRR5690827_11957 SRR5690907_9387 SRR5690907_12004 SRR5690922_14409 SRR5690989_6902 SRR5691028_578 SRR5690827_2544 SRR5690859_2175 SRR5690870_7709 SRR5690903_9366 SRR5690907_7779 SRR5690931_6875 SRR5690833_6173 SRR5690856_7463 SRR5690880_13207 SRR5690907_5156 SRR5690914_1135 SRR5690931_15857 SRR5690827_7357 SRR5690827_7359 SRR5690827_7360 SRR5690880_4915 SRR5690922_1748 SRR5691010_4050 SRR5690899_14763 SRR5690904_4879 SRR5690907_6161 SRR5690907_8410 SRR5690907_10428 SRR5690931_4411 SRR5690866_10748 SRR5690870_15687 SRR5690871_8723 SRR5690871_9110 SRR5690989_8345 SRR5691028_15246 SRR5690869_5582 SRR5690904_11737 SRR5690907_12175 SRR5690989_310 SRR5690989_837 SRR5690994_15628 SRR5690856_1723 SRR5690862_16181 SRR5690870_15706 SRR5690870_15707 SRR5691026_16100 SRR5691026_16103 SRR5690856_12343 SRR5690859_11377 SRR5690863_9108 SRR5690931_4052 SRR5690944_7218 SRR5690994_8716 SRR5690863_6775 SRR5690897_8493 SRR5690931_1188 SRR5690931_3377 SRR5690939_314 SRR5691012_15013 SRR5690857_7234 SRR5690898_8454 SRR5690898_12565 SRR5690904_854 SRR5690931_1562 SRR5690984_1977 SRR5690857_11988 SRR5690871_7382 SRR5690902_13080 SRR5690931_13515 SRR5690931_14182 SRR5690994_10566 SRR5690859_12216 SRR5690859_12940 SRR5690921_9529 SRR5690921_9641 SRR5690921_9642 SRR5690994_10769 SRR5690863_15888 SRR5690904_5080 SRR5690904_13652 SRR5690912_1929 SRR5690912_1931 SRR5690915_4955 SRR5690863_16115 SRR5690866_13353 SRR5690866_13354 SRR5690901_263 SRR5691028_259 SRR5691028_12909 SRR5690898_12476 SRR5690902_8174 SRR5690907_12866 SRR5690931_12917 SRR5691028_11725 SRR5691028_11726 SRR5690863_810 SRR5690863_811 SRR5690880_11762 SRR5690899_12798 SRR5690902_15618 SRR5690907_468 SRR5690904_3587 SRR5690907_12113 SRR5690939_519 SRR5691025_13735 SRR5691025_13738 SRR5691028_9605 SRR5690866_8350 SRR5690870_4112 SRR5690898_5915 SRR5690989_1977 SRR5690989_1981 SRR5691026_1438 SRR5690902_10293 SRR5690903_15912 SRR5690907_3154 SRR5690907_3558 SRR5690994_13996 SRR5691015_13890 SRR5690902_13931 SRR5690904_7486 SRR5690907_3650 SRR5690907_10622 SRR5690989_3383 SRR5690989_3384 SRR5690907_10918 SRR5690939_2830 SRR5690984_1107 SRR5690990_12758 SRR5691010_6947 SRR5691010_8497 SRR5690907_7087 SRR5690994_9751 SRR5691010_11917 SRR5691012_9854 SRR5691023_1687 SRR5691023_1692 SRR5690931_2741 SRR5690931_3367 SRR5690931_9421 SRR5690931_11912 SRR5690931_16009 SRR5690945_16139 SRR5690824_15730 SRR5690862_4845 SRR5690862_10126 SRR5690870_2493 SRR5690917_8704 SRR5690819_9066 SRR5690824_2610 SRR5690907_803 SRR5690994_5139 SRR5691010_5829 SRR5690823_12466 SRR5690873_268 SRR5690873_270 SRR5690873_273 SRR5690873_12341 SRR5690870_3530 SRR5690885_4047 SRR5690989_12159 SRR5690989_12162 SRR5690989_12163 SRR5690898_1390 SRR5690902_4508 SRR5690914_543 SRR5690944_3495 SRR5690989_6759 SRR5690824_1103 SRR5690863_6375 SRR5690863_16464 SRR5690899_2315 SRR5690944_2303 SRR5690824_133 SRR5690824_134 SRR5690914_4620 SRR5691011_7399 SRR5691012_5829 SRR5690859_8276 SRR5690859_8277 SRR5690904_2720 SRR5690921_1730 SRR5690921_1734 SRR5690833_13148 SRR5690863_11118 SRR5690863_11119 SRR5690981_10217 SRR5690990_14576 SRR5690862_3128 SRR5690862_3129 SRR5690870_12828 SRR5690870_12830 SRR5690870_12831 SRR5690902_1863 SRR5690903_2703 SRR5690907_12469 SRR5690907_16058 SRR5690984_14228 SRR5690904_3144 SRR5690904_8020 SRR5690904_8590 SRR5690904_9857 SRR5691026_14382 SRR5690824_10001 SRR5690824_10003 SRR5690859_9393 SRR5690907_8411 SRR5690922_14415 SRR5690863_12521 SRR5690994_2142 SRR5690994_13730 SRR5691010_2306 SRR5691026_4204 SRR5690825_1112 SRR5690862_2503 SRR5690873_3183 SRR5690873_3189 SRR5690885_362 SRR5690825_13866 SRR5690825_13868 SRR5690859_8711 SRR5690859_8716 SRR5690859_8720 SRR5690825_7007 SRR5690825_7009 SRR5690904_3757 SRR5690907_7070 SRR5691015_4163 SRR5690877_9765 SRR5690877_9767 SRR5690901_7027 SRR5690901_7030 SRR5690939_3942 SRR5690863_9387 SRR5690871_11750 SRR5690899_7311 SRR5690904_4095 SRR5690989_5243 SRR5690906_125 SRR5690921_133 SRR5691028_227 SRR5691028_234 SRR5691028_385 SRR5690827_1634 SRR5690870_9551 SRR5690870_9552 SRR5690873_7856 SRR5691006_9606 SRR5690856_7177 SRR5690856_7666 SRR5690862_1660 SRR5690944_4583 SRR5690944_4586 SRR5690863_9196 SRR5690882_10268 SRR5690931_3343 SRR5690990_11878 SRR5690990_11880 SRR5690856_10811 SRR5690859_8413 SRR5690863_2671 SRR5690899_7061 SRR5690931_5719 SRR5690860_4565 SRR5690869_14193 SRR5690939_10156 SRR5691029_6458 SRR5691029_9213 SRR5690856_2041 SRR5690863_9855 SRR5690863_13396 SRR5690900_16838 SRR5690900_16839 SRR5690856_4916 SRR5690856_10570 SRR5690863_9840 SRR5690904_2837 SRR5690939_2357 SRR5690921_12804 SRR5690922_6610 SRR5690989_3272 SRR5690989_9117 SRR5690989_9238 SRR5690859_12263 SRR5690904_8332 SRR5690931_1951 SRR5690931_10619 SRR5691026_6085 SRR5690870_5022 SRR5690914_490 SRR5690915_15844 SRR5690921_4737 SRR5690989_4994 SRR5690863_1826 SRR5690885_7384 SRR5690902_2659 SRR5690994_4200 SRR5690994_12636 SRR5690862_14473 SRR5690872_5759 SRR5690872_5760 SRR5690899_11954 SRR5690931_11183 SRR5690863_9364 SRR5690904_8779 SRR5690907_7462 SRR5690907_15412 SRR5690917_7636 SRR5690863_12537 SRR5690863_15236 SRR5690863_15974 SRR5690907_9275 SRR5690917_6987 SRR5690862_850 SRR5690862_852 SRR5690927_8293 SRR5690927_8297 SRR5690990_7787 SRR5690902_2278 SRR5690994_1132 SRR5691010_10937 SRR5691025_2858 SRR5691025_2859 SRR5690863_15524 SRR5690866_10238 SRR5690871_7774 SRR5690907_2811 SRR5690994_3375 SRR5690863_12361 SRR5690867_4500 SRR5690989_5083 SRR5690989_11774 SRR5690989_11775 SRR5690863_2507 SRR5690904_9373 SRR5690931_2790 SRR5690931_14535 SRR5691026_3462 SRR5690863_5209 SRR5690908_15112 SRR5690939_13613 SRR5690939_13618 SRR5690939_13810 SRR5690863_13774 SRR5690863_14717 SRR5690871_4443 SRR5690936_3570 SRR5690989_7236 SRR5690863_8815 SRR5690914_9018 SRR5690921_10027 SRR5690921_10028 SRR5690984_4598 SRR5690863_10594 SRR5690863_10596 SRR5690902_4355 SRR5690904_10027 SRR5690931_13187 SRR5690866_1131 SRR5690873_11865 SRR5690914_50 SRR5691010_6777 SRR5691010_6914 SRR5690898_6291 SRR5690904_9328 SRR5690907_5360 SRR5690907_14762 SRR5691012_5225 SRR5690873_11216 SRR5690922_8413 SRR5690944_2160 SRR5691012_7518 SRR5691026_13246 SRR5690931_8127 SRR5690931_15295 SRR5690931_15374 SRR5690989_1034 SRR5691026_10811 SRR5690873_10954 SRR5690907_1553 SRR5690907_12414 SRR5690907_12595 SRR5690907_14539 SRR5690899_12674 SRR5690899_12679 SRR5690907_6054 SRR5690931_7933 SRR5691028_9330 SRR5690904_7023 SRR5690904_15055 SRR5690907_807 SRR5690907_13080 SRR5690922_14052 SRR5690907_3527 SRR5690922_13081 SRR5690922_13082 SRR5690931_12169 SRR5690984_5586 SRR5690904_10959 SRR5690907_5307 SRR5690989_107 SRR5690989_11830 SRR5690990_1576 SRR5690904_10182 SRR5690904_10937 SRR5690907_15698 SRR5691010_13646 SRR5691015_14703 SRR5690931_784 SRR5690931_1411 SRR5690931_4955 SRR5690931_8973 SRR5690931_13904 SRR5690819_3941 SRR5690820_2736 SRR5690823_8608 SRR5690944_12825 SRR5690859_12954 SRR5690862_9880 SRR5690862_9884 SRR5690898_2198 SRR5690827_2332 SRR5690859_10329 SRR5690873_3863 SRR5690904_3190 SRR5690824_13874 SRR5690824_13875 SRR5690885_398 SRR5690914_15652 SRR5690823_5191 SRR5690825_13844 SRR5690825_13846 SRR5690863_9204 SRR5690863_9894 SRR5690871_5698 SRR5690871_5699 SRR5690871_5700 SRR5690856_16191 SRR5690856_16193 SRR5690856_16196 SRR5690873_16136 SRR5690827_6931 SRR5690827_6932 SRR5690856_10878 SRR5690862_12578 SRR5690863_4904 SRR5690863_4907 SRR5690898_9151 SRR5690931_9756 SRR5690871_16093 SRR5690904_5607 SRR5690922_10779 SRR5690922_10780 SRR5690824_2254 SRR5690824_2258 SRR5690904_9129 SRR5690989_885 SRR5690902_5211 SRR5690904_13923 SRR5690931_2229 SRR5690994_12086 SRR5690904_10516 SRR5690907_6414 SRR5690994_13147 SRR5691010_6631 SRR5690863_1145 SRR5690863_1147 SRR5690870_5182 SRR5690902_505 SRR5690873_12360 SRR5690873_12361 SRR5690989_14392 SRR5690989_14393 SRR5690870_7079 SRR5690871_3546 SRR5690904_1840 SRR5690944_1654 SRR5690825_11059 SRR5690825_11060 SRR5690944_14512 SRR5691028_751 SRR5690862_965 SRR5690863_1734 SRR5691010_7471 SRR5691028_6178 SRR5690827_12527 SRR5690862_13067 SRR5691012_14442 SRR5691028_7559 SRR5690827_224 SRR5690861_7820 SRR5690990_7074 SRR5690990_7081 SRR5690827_8590 SRR5690863_7017 SRR5690863_7022 SRR5690907_13536 SRR5690856_5404 SRR5690859_5971 SRR5690859_5975 SRR5690903_7186 SRR5690833_8296 SRR5690914_6952 SRR5691010_2244 SRR5691012_6804 SRR5690856_4045 SRR5690863_15422 SRR5690939_9440 SRR5690939_15983 SRR5690863_2804 SRR5690931_9063 SRR5690931_11042 SRR5690939_6821 SRR5690857_13069 SRR5690863_4596 SRR5690863_4600 SRR5690871_12013 SRR5690859_8819 SRR5690859_14441 SRR5690863_15898 SRR5690873_11584 SRR5690907_7698 SRR5690907_11785 SRR5690921_11312 SRR5691028_12106 SRR5690859_14500 SRR5690870_5944 SRR5690898_2655 SRR5691026_14568 SRR5690862_5872 SRR5690870_546 SRR5690871_10014 SRR5690939_12662 SRR5690859_688 SRR5690870_5623 SRR5690982_14623 SRR5690982_14626 SRR5690907_9325 SRR5690907_11713 SRR5690989_523 SRR5691025_5687 SRR5690898_14976 SRR5690914_10403 SRR5690915_8282 SRR5690931_5836 SRR5690904_12814 SRR5691026_14710 SRR5691029_390 SRR5691029_392 SRR5690870_2449 SRR5690989_4067 SRR5690994_7566 SRR5690994_8736 SRR5690989_11844 SRR5690994_3208 SRR5691029_6101 SRR5691029_6104 SRR5690904_3669 SRR5690907_12664 SRR5690931_6700 SRR5690994_4124 SRR5690907_5221 SRR5690907_14674 SRR5690917_370 SRR5690922_12308 SRR5690870_2577 SRR5690870_5130 SRR5690873_1843 SRR5690902_9532 SRR5690873_5520 SRR5690907_5746 SRR5690907_13233 SRR5691023_11903 SRR5690866_981 SRR5690866_982 SRR5690907_7804 SRR5690944_9372 SRR5690863_5919 SRR5690897_1274 SRR5690922_11222 SRR5691028_7419 SRR5690863_6720 SRR5690931_6072 SRR5690939_1493 SRR5691028_10185 SRR5690863_5688 SRR5690880_4203 SRR5690880_4205 SRR5690914_4923 SRR5690863_6491 SRR5690904_14030 SRR5690907_13470 SRR5690914_778 SRR5690908_7586 SRR5691023_15655 SRR5691028_6779 SRR5691028_9678 SRR5690870_4731 SRR5690904_5119 SRR5690907_4860 SRR5690907_13691 SRR5690869_10452 SRR5690907_11212 SRR5690914_10035 SRR5691010_4214 SRR5690870_12221 SRR5690931_7300 SRR5690945_11117 SRR5691011_918 SRR5690907_4403 SRR5690907_14860 SRR5690931_10783 SRR5690994_5916 SRR5690870_930 SRR5690870_931 SRR5690870_8786 SRR5690871_3280 SRR5690877_9496 SRR5690880_8428 SRR5690931_1111 SRR5691010_7191 SRR5690880_3575 SRR5690880_6531 SRR5690904_14271 SRR5690931_1022 SRR5690880_391 SRR5690880_392 SRR5690907_12082 SRR5690907_15132 SRR5690898_14964 SRR5690902_15652 SRR5690907_4182 SRR5690994_2222 SRR5690899_5647 SRR5690908_70 SRR5690931_5270 SRR5690931_7586 SRR5690904_6330 SRR5690989_5211 SRR5690989_7747 SRR5690994_2821 SRR5690904_15617 SRR5690994_7006 SRR5690994_13561 SRR5691026_1635 SRR5690984_7936 SRR5690989_6887 SRR5690989_6888 SRR5690989_6890 SRR5690907_3903 SRR5690931_14980 SRR5690989_10200 SRR5690994_15501 SRR5690994_445 SRR5690994_11226 SRR5690994_12766 SRR5691006_14709 SRR5691010_7935 SRR5691010_11169 SRR5691015_6817 SRR5691028_7935 SRR5690984_8360 SRR5691023_4919 SRR5691023_4923 SRR5691023_4924 SRR5690939_11427 SRR5690939_11428 SRR5690939_13553 SRR5690939_13558 SRR5690989_5195 SRR5691028_9816 SRR5691028_9820 SRR5691028_9824 SRR5690904_68 SRR5690931_1210 SRR5690931_11446 SRR5690862_4803 SRR5690862_4805 SRR5690931_13033 SRR5690826_8432 SRR5690862_11509 SRR5690994_7869 SRR5690871_10310 SRR5690994_119 SRR5691025_12520 SRR5690833_12612 SRR5690833_12619 SRR5690904_279 SRR5690904_11315 SRR5690989_206 SRR5691010_8332 SRR5690885_15956 SRR5690989_31 SRR5690990_763 SRR5690904_972 SRR5690904_15304 SRR5690921_15712 SRR5690824_11463 SRR5690859_81 SRR5691010_3786 SRR5690862_16288 SRR5690907_11126 SRR5690907_14486 SRR5690825_2804 SRR5690825_2805 SRR5690825_2806 SRR5690908_7868 SRR5691010_6249 SRR5691016_9109 SRR5690825_16269 SRR5690825_16276 SRR5690825_16319 SRR5690856_7887 SRR5690863_11195 SRR5690866_15333 SRR5690901_9353 SRR5691025_4824 SRR5691026_4419 SRR5690824_9424 SRR5690988_6130 SRR5690988_6132 SRR5690824_9706 SRR5690824_9707 SRR5690824_9708 SRR5690825_15615 SRR5690931_1637 SRR5690931_4956 SRR5690825_893 SRR5690825_894 SRR5690903_798 SRR5690825_8992 SRR5690871_12797 SRR5690984_2810 SRR5690880_3361 SRR5690931_3717 SRR5690931_10797 SRR5690856_827 SRR5690862_14912 SRR5690899_5094 SRR5690855_155 SRR5690866_13360 SRR5690907_4491 SRR5690863_2439 SRR5690863_3548 SRR5690931_13860 SRR5690833_12038 SRR5690885_5375 SRR5690931_12397 SRR5690834_14502 SRR5690862_8728 SRR5690862_15993 SRR5690857_8129 SRR5690863_5993 SRR5690863_8912 SRR5690870_8117 SRR5690870_12012 SRR5690873_15899 SRR5690989_2598 SRR5691012_9402 SRR5691026_10103 SRR5690856_5581 SRR5690857_8742 SRR5690859_1347 SRR5690907_8460 SRR5690907_9752 SRR5690994_8519 SRR5690857_14551 SRR5690863_7186 SRR5690904_14164 SRR5690857_3258 SRR5690857_3260 SRR5690863_486 SRR5690863_6478 SRR5690931_3630 SRR5690931_14588 SRR5690859_5192 SRR5690859_5193 SRR5690859_5199 SRR5690903_2994 SRR5690931_5906 SRR5691028_3344 SRR5690902_12191 SRR5690907_9968 SRR5690988_7882 SRR5690870_9916 SRR5690872_7388 SRR5690873_6953 SRR5690907_3904 SRR5690914_15620 SRR5691028_10257 SRR5690981_14124 SRR5691006_8462 SRR5691006_8463 SRR5690871_8018 SRR5690871_8020 SRR5690877_1613 SRR5690883_394 SRR5690883_396 SRR5690989_12091 SRR5690866_6668 SRR5691012_3283 SRR5691012_15628 SRR5690863_11917 SRR5690904_8144 SRR5690907_5175 SRR5690863_1213 SRR5690931_3303 SRR5690931_6166 SRR5690871_11299 SRR5691026_3295 SRR5691026_3298 SRR5690931_12036 SRR5690984_10467 SRR5690989_9804 SRR5690904_12126 SRR5690907_517 SRR5690984_15994 SRR5690931_12419 SRR5690994_7697 SRR5691026_14491 SRR5690863_2113 SRR5690931_1949 SRR5690931_1950 SRR5690863_2156 SRR5690907_14656 SRR5690994_3277 SRR5690863_2446 SRR5690863_2448 SRR5690880_11011 SRR5690870_2126 SRR5690870_2127 SRR5691028_9978 SRR5690898_2121 SRR5690945_9612 SRR5690994_7786 SRR5690871_7482 SRR5690936_12611 SRR5691028_14375 SRR5690863_4567 SRR5690863_4568 SRR5690863_4570 SRR5690907_7669 SRR5690989_13085 SRR5691028_8546 SRR5690863_10287 SRR5690870_648 SRR5690921_15018 SRR5690863_9235 SRR5690931_13947 SRR5691010_14030 SRR5690903_3972 SRR5690931_13631 SRR5690989_12747 SRR5690871_6467 SRR5690899_7827 SRR5690907_1325 SRR5690866_8824 SRR5690873_8605 SRR5690984_10930 SRR5690870_1306 SRR5690907_1581 SRR5690994_14866 SRR5690870_14054 SRR5690914_1861 SRR5691028_15601 SRR5690870_15180 SRR5690904_695 SRR5690994_15360 SRR5690907_13032 SRR5690931_5144 SRR5690931_14019 SRR5690871_3077 SRR5690871_3079 SRR5690907_3143 SRR5690870_12218 SRR5690870_13640 SRR5690904_3994 SRR5690907_2306 SRR5690907_14494 SRR5691012_5441 SRR5690901_12216 SRR5690904_6927 SRR5690989_14803 SRR5690873_9566 SRR5690873_9574 SRR5691012_4603 SRR5690921_13385 SRR5691021_712 SRR5691026_14559 SRR5690873_16256 SRR5690907_2748 SRR5690931_6070 SRR5690904_6674 SRR5691028_576 SRR5691028_8461 SRR5690907_10005 SRR5691006_15592 SRR5691026_4083 SRR5690904_886 SRR5690904_4083 SRR5690907_960 SRR5690898_8332 SRR5690902_8824 SRR5690994_6023 SRR5690902_8188 SRR5690984_2146 SRR5690984_2149 SRR5690904_9956 SRR5690994_6569 SRR5691010_7469 SRR5690902_15195 SRR5690907_6611 SRR5690931_278 SRR5690923_10283 SRR5690931_12925 SRR5690994_13420 SRR5690929_1965 SRR5690929_1969 SRR5690989_8648 SRR5690904_4850 SRR5691028_7299 SRR5691028_8084 SRR5690907_5830 SRR5690914_11529 SRR5690994_8719 SRR5690907_11394 SRR5690907_15680 SRR5690984_11740 SRR5690988_2987 SRR5690988_2988 SRR5691026_6685 SRR5690923_3863 SRR5690945_7158 SRR5690945_7164 SRR5690989_1421 SRR5690989_1422 SRR5690989_1424 SRR5690984_10668 SRR5691028_11010 SRR5691028_11013 SRR5690944_6802 SRR5690944_6804 SRR5691029_14872 SRR5691012_2959 SRR5691015_14513 SRR5691028_15861 SRR5690989_13860 SRR5690989_13861 SRR5690989_13863 SRR5691023_8736 SRR5691023_8737 SRR5691026_8188 SRR5690819_7945 SRR5690873_4840 SRR5690822_2165 SRR5690822_2169 SRR5690904_6515 SRR5690989_504 SRR5690823_10666 SRR5690823_10667 SRR5690863_10288 SRR5690990_5331 SRR5690990_10464 SRR5690994_3006 SRR5690823_15369 SRR5690823_15370 SRR5690823_2638 SRR5691010_14558 SRR5690823_301 SRR5690823_302 SRR5690866_6687 SRR5690989_1469 SRR5690823_4071 SRR5690823_4072 SRR5690856_753 SRR5690870_11107 SRR5690823_6032 SRR5690823_6033 SRR5690931_7366 SRR5691010_2313 SRR5690823_8362 SRR5690931_6480 SRR5690824_10063 SRR5690824_10064 SRR5690902_9567 SRR5690904_15756 SRR5690856_14448 SRR5690994_954 SRR5690833_3388 SRR5690833_3390 SRR5690873_8069 SRR5690917_2264 SRR5690857_4034 SRR5690898_9493 SRR5690824_15132 SRR5690826_15124 SRR5690856_14040 SRR5690914_9997 SRR5690931_9485 SRR5690931_15952 SRR5690862_1169 SRR5690863_13191 SRR5690824_5587 SRR5690869_2658 SRR5690831_8768 SRR5690880_15149 SRR5690866_6706 SRR5691026_1256 SRR5690824_9995 SRR5690989_6515 SRR5690825_5691 SRR5690907_16142 SRR5690877_9577 SRR5690931_11725 SRR5690825_7591 SRR5690859_10217 SRR5690859_13610 SRR5690859_13617 SRR5690907_2649 SRR5690989_5833 SRR5690827_13847 SRR5690827_13850 SRR5690827_14982 SRR5690931_9690 SRR5690859_14018 SRR5690862_7207 SRR5690856_12952 SRR5691025_2423 SRR5690856_6495 SRR5690870_12335 SRR5690833_14844 SRR5690907_9702 SRR5690833_8151 SRR5690931_6926 SRR5690899_218 SRR5691015_13000 SRR5690873_11115 SRR5690989_8017 SRR5690856_1334 SRR5690931_11357 SRR5690863_4371 SRR5690931_6408 SRR5690856_5376 SRR5690914_12562 SRR5690856_8484 SRR5690856_8490 SRR5690856_8554 SRR5690871_6220 SRR5690914_12761 SRR5690944_229 SRR5690939_9247 SRR5690939_9248 SRR5690902_2796 SRR5690921_8947 SRR5690907_4670 SRR5690931_494 SRR5690870_4463 SRR5690870_4464 SRR5690863_15747 SRR5690914_6962 SRR5690859_15069 SRR5690922_10180 SRR5690863_6241 SRR5690870_13738 SRR5690859_7809 SRR5691010_6399 SRR5690863_10540 SRR5690922_5342 SRR5690907_8544 SRR5691011_1347 SRR5690873_11830 SRR5690873_11831 SRR5690863_2340 SRR5690931_15502 SRR5690994_15727 SRR5691026_2092 SRR5690871_9059 SRR5690897_13247 SRR5690863_15688 SRR5690904_9561 SRR5690862_2351 SRR5690862_2355 SRR5690880_12079 SRR5690880_12083 SRR5690864_13493 SRR5690907_2709 SRR5690862_7672 SRR5690862_7674 SRR5690863_12270 SRR5690907_2500 SRR5690870_11830 SRR5690944_2884 SRR5690939_11608 SRR5691026_13369 SRR5690897_7362 SRR5690939_3926 SRR5690901_7461 SRR5691015_4416 SRR5690863_8367 SRR5690863_8370 SRR5690873_1111 SRR5690931_4672 SRR5690907_4445 SRR5690907_4448 SRR5690863_4148 SRR5690907_1814 SRR5690866_5678 SRR5690871_11144 SRR5690931_8588 SRR5690984_1030 SRR5690863_542 SRR5690863_6096 SRR5690931_15873 SRR5690944_16312 SRR5690863_14537 SRR5690873_15299 SRR5690931_2195 SRR5691010_14858 SRR5690863_9104 SRR5691015_6662 SRR5690939_9540 SRR5690989_13123 SRR5690865_1931 SRR5690871_3536 SRR5690866_2153 SRR5690866_2154 SRR5690981_8811 SRR5690981_8817 SRR5690870_10698 SRR5690907_11797 SRR5690882_14560 SRR5690931_10931 SRR5690871_213 SRR5690873_1819 SRR5690871_16162 SRR5690922_10116 SRR5690873_6244 SRR5690907_11324 SRR5690903_9581 SRR5690989_6085 SRR5690870_7629 SRR5690988_683 SRR5690870_3786 SRR5690870_3788 SRR5690870_9197 SRR5690994_10177 SRR5690871_12983 SRR5690871_12984 SRR5690904_7226 SRR5690907_14857 SRR5690907_5247 SRR5691015_13834 SRR5690871_700 SRR5690871_701 SRR5690907_7416 SRR5691012_1251 SRR5690931_4185 SRR5690931_5749 SRR5690886_11799 SRR5690944_7866 SRR5690876_13255 SRR5690944_328 SRR5690880_2025 SRR5690880_2027 SRR5690885_1541 SRR5690885_1542 SRR5690904_4980 SRR5690944_6059 SRR5690907_15740 SRR5690939_10159 SRR5690897_8993 SRR5690902_12060 SRR5690922_7795 SRR5690922_7799 SRR5690902_15271 SRR5690904_12976 SRR5690931_13064 SRR5691012_14671 SRR5690899_8833 SRR5690899_8836 SRR5690901_12072 SRR5690901_12074 SRR5690931_3778 SRR5690931_3779 SRR5690907_6355 SRR5690994_11757 SRR5690907_8837 SRR5690939_5176 SRR5690907_11577 SRR5690907_14525 SRR5690907_15934 SRR5690907_15935 SRR5690904_12862 SRR5690907_472 SRR5690931_1402 SRR5690931_8729 SRR5691026_3452 SRR5691028_8979 SRR5690907_13999 SRR5690944_330 SRR5690907_4513 SRR5690989_3787 SRR5690994_7780 SRR5691010_4323 SRR5690989_2842 SRR5690994_13311 SRR5690904_7024 SRR5690931_10425 SRR5690904_12059 SRR5690907_11999 SRR5690904_9673 SRR5690914_446 SRR5690904_3663 SRR5690904_13205 SRR5690907_103 SRR5690931_4205 SRR5690989_7300 SRR5690989_7303 SRR5690907_1517 SRR5690984_3496 SRR5690907_8325 SRR5691012_3004 SRR5690931_3579 SRR5690994_13230 SRR5690907_10651 SRR5690907_11512 SRR5690989_4015 SRR5691028_6647 SRR5690944_9009 SRR5690990_8969 SRR5690917_5124 SRR5690917_5125 SRR5690921_1118 SRR5691023_862 SRR5690922_4387 SRR5691010_9353 SRR5690984_13676 SRR5690994_8271 SRR5690939_245 SRR5690944_11634 SRR5690989_3564 SRR5691028_743 SRR5690931_16083 SRR5690989_8717 SRR5691025_15436 SRR5691025_15437 SRR5690939_1087 SRR5690939_1089 SRR5690939_7753 SRR5691012_14982 SRR5690944_2162 SRR5690944_2163 SRR5690989_15401 SRR5690989_15402 SRR5690989_15581 SRR5690994_7854 SRR5690989_4969 SRR5691023_1340 SRR5690989_5063 SRR5690989_5064 SRR5690989_6533 SRR5690989_6534 SRR5690989_8506 SRR5691010_15244 SRR5690990_1721 SRR5690990_1722 SRR5690990_7147 SRR5690990_7149 SRR5691026_315 SRR5691026_317 SRR5691026_3513 SRR5691026_3514 SRR5690819_4256 SRR5690819_4258 SRR5690914_7238 SRR5690904_7205 SRR5690824_1847 SRR5690830_3381 SRR5690904_10107 SRR5690823_12111 SRR5691023_14644 SRR5690877_3085 SRR5690870_13606 SRR5690981_5671 SRR5690989_14497 SRR5690823_872 SRR5690823_9305 SRR5690989_13499 SRR5691026_2146 SRR5690824_1217 SRR5690990_5810 SRR5690825_5279 SRR5690904_11733 SRR5690898_2923 SRR5690984_1071 SRR5690827_4776 SRR5690863_6 SRR5690824_2464 SRR5690871_12122 SRR5690870_15496 SRR5690824_4053 SRR5691021_2104 SRR5690824_5114 SRR5690904_11600 SRR5690824_7556 SRR5690921_8830 SRR5690863_10804 SRR5690825_10028 SRR5691028_4294 SRR5690825_11503 SRR5690825_13004 SRR5690825_13495 SRR5690825_13664 SRR5690931_6031 SRR5690825_1616 SRR5690825_1633 SRR5690825_3890 SRR5690863_13609 SRR5690866_3928 SRR5690870_6426 SRR5690825_6278 SRR5690825_10605 SRR5690826_5546 SRR5690863_2727 SRR5690907_11456 SRR5690903_633 SRR5690931_8338 SRR5690827_6643 SRR5690873_2020 SRR5690873_3037 SRR5690902_9969 SRR5690830_8429 SRR5690831_9027 SRR5691029_5076 SRR5690870_7548 SRR5690907_8026 SRR5690833_8956 SRR5690862_3117 SRR5690834_8801 SRR5690863_1342 SRR5690855_8091 SRR5690939_12700 SRR5690994_14380 SRR5690863_12815 SRR5690856_11878 SRR5690939_2348 SRR5690856_13791 SRR5690856_14579 SRR5690856_15363 SRR5690931_15074 SRR5690856_2653 SRR5690859_2214 SRR5690856_4753 SRR5690856_6103 SRR5690897_43 SRR5690856_7466 SRR5690856_7626 SRR5690863_1763 SRR5690902_7088 SRR5690857_14729 SRR5690939_3943 SRR5690989_11770 SRR5690873_11548 SRR5690945_728 SRR5690990_9030 SRR5690859_13559 SRR5690870_8779 SRR5690859_1625 SRR5690859_2288 SRR5690859_3747 SRR5690859_7223 SRR5690929_6819 SRR5690859_9293 SRR5690882_5477 SRR5690989_2780 SRR5690859_959 SRR5690907_11030 SRR5690870_9212 SRR5690914_2381 SRR5690902_10597 SRR5690863_1246 SRR5690862_12386 SRR5690863_7797 SRR5690862_5466 SRR5690898_5742 SRR5690866_15115 SRR5690939_16012 SRR5691028_9677 SRR5690862_9366 SRR5690863_11008 SRR5690871_4455 SRR5690863_13310 SRR5690863_13603 SRR5690871_4739 SRR5690863_14299 SRR5690863_14491 SRR5690904_3501 SRR5690863_14554 SRR5690914_316 SRR5690863_16164 SRR5690907_3479 SRR5690863_3720 SRR5690897_614 SRR5690899_7242 SRR5690899_3565 SRR5690904_11080 SRR5691012_12550 SRR5690984_1522 SRR5690863_4030 SRR5690913_3909 SRR5690914_3626 SRR5690994_13029 SRR5690904_10111 SRR5690870_5513 SRR5690944_13697 SRR5690898_6655 SRR5690870_7117 SRR5690866_11420 SRR5690901_7196 SRR5690907_143 SRR5691012_11524 SRR5691026_145 SRR5690945_4626 SRR5690907_7614 SRR5690869_10101 SRR5690871_7873 SRR5690907_2885 SRR5690994_7297 SRR5690870_13195 SRR5690908_9476 SRR5690994_2757 SRR5690870_14070 SRR5690870_14083 SRR5690870_14890 SRR5690870_2596 SRR5690870_2862 SRR5690870_5434 SRR5690870_13522 SRR5690921_3468 SRR5690870_6126 SRR5690904_15997 SRR5690904_6132 SRR5690870_12947 SRR5690904_14986 SRR5690870_9760 SRR5690989_2811 SRR5690871_13139 SRR5690873_12074 SRR5690871_1498 SRR5690871_15261 SRR5690994_11546 SRR5690994_10017 SRR5690931_14955 SRR5690914_11812 SRR5690914_6099 SRR5690871_6390 SRR5690873_10947 SRR5690873_5215 SRR5690873_4127 SRR5690873_5022 SRR5690873_5468 SRR5690873_5716 SRR5690873_8046 SRR5690877_8064 SRR5690907_11620 SRR5690880_4592 SRR5690880_4596 SRR5690898_5078 SRR5690880_5241 SRR5690907_14175 SRR5690994_6630 SRR5690882_3613 SRR5690907_1584 SRR5690990_2739 SRR5690882_6467 SRR5690885_1126 SRR5690903_995 SRR5690907_9381 SRR5690904_7687 SRR5690897_4098 SRR5690897_6065 SRR5690897_7837 SRR5690907_12266 SRR5690907_4104 SRR5690931_2428 SRR5690922_11189 SRR5690904_12393 SRR5691028_4283 SRR5690931_436 SRR5690904_8860 SRR5690907_12435 SRR5691025_16016 SRR5690904_4344 SRR5690907_1333 SRR5690931_210 SRR5691026_7840 SRR5691010_8565 SRR5690994_875 SRR5690994_8915 SRR5691013_12278 SRR5690994_4424 SRR5691023_9824 SRR5690904_12396 SRR5690939_5301 SRR5690989_7261 SRR5690904_15150 SRR5690922_1486 SRR5690931_6931 SRR5691028_14325 SRR5690916_2803 SRR5690904_8601 SRR5691028_7375 SRR5691025_650 SRR5690931_10999 SRR5690994_15901 SRR5690994_1938 SRR5690907_15568 SRR5690981_11526 SRR5690907_15367 SRR5691007_13710 SRR5691029_13235 SRR5690981_13318 SRR5690994_8199 SRR5690984_1671 SRR5690981_3827 SRR5690907_6690 SRR5690907_14624 SRR5690907_14302 SRR5690907_10433 SRR5691023_14360 SRR5690921_2657 SRR5690921_4188 SRR5690922_14709 SRR5690922_4962 SRR5690923_3885 SRR5690923_7907 SRR5691010_5997 SRR5691010_1635 SRR5690931_14481 SRR5690931_5406 SRR5690931_5125 SRR5691010_2855 SRR5690931_10614 SRR5690931_13734 SRR5690931_6481 SRR5690931_10103 SRR5690931_11340 SRR5690931_16108 SRR5690936_13502 SRR5690936_3859 SRR5691028_3514 SRR5691028_9246 SRR5690939_14264 SRR5690939_1444 SRR5690939_15718 SRR5690939_2066 SRR5690939_7341 SRR5690939_8262 SRR5690939_8511 SRR5691010_9183 SRR5690945_16353 SRR5690944_13140 SRR5690944_145 SRR5690944_14836 SRR5690944_8109 SRR5690945_10689 SRR5690981_7074 SRR5690994_10106 SRR5690989_12612 SRR5690994_8332 SRR5690989_16174 SRR5690989_3281 SRR5690989_3372 SRR5690989_3649 SRR5691028_15650 SRR5690989_5888 SRR5690989_8 SRR5690989_7146 SRR5690990_10975 SRR5690990_401 SRR5691012_12717 SRR5691007_318 SRR5691006_14027 SRR5691012_10044 SRR5691010_5153 SRR5691016_12672 SRR5691021_14736 SRR5691025_2294 SRR5691026_11310 SRR5691026_12594 SRR5691026_1352 SRR5691026_13898 SRR5691026_3185 SRR5691026_5470 SRR5691026_9293 SRR5691028_15391 SRR5691029_6914 SRR5690863_873 SRR5690900_7694 SRR5690901_162 SRR5690907_7896 SRR5690931_3582 SRR5690873_281 SRR5690939_14338 SRR5690823_47 SRR5690827_10579 SRR5690873_5869 SRR5690899_10570 SRR5690904_3733 SRR5690914_6959 SRR5690984_6080 SRR5690989_12495 SRR5690994_15269 SRR5690994_15643 SRR5691012_11935 SRR5691012_429 SRR5691023_5536 SRR5691029_6404 SRR5690873_284 SRR5690939_14340 SRR5691028_4378 SRR5690856_6703 SRR5690989_10760 SRR5690823_1441 SRR5690857_2971 SRR5690863_11804 SRR5690863_15198 SRR5690871_14711 SRR5691028_2252 SRR5690870_2940 SRR5690871_2171 SRR5690897_14213 SRR5690897_14215 SRR5690938_3794 SRR5690959_11675 SRR5690959_16281 SRR5690959_8869 SRR5690962_12254 SRR5690959_12879 SRR5690959_2661 SRR5690959_4463 SRR5690962_12354 SRR5690964_12390 SRR5691028_1153 SRR5690962_14416 SRR5690959_13466 SRR5690964_4851 SRR5690964_6676 SRR5690959_6401 SRR5690938_14130 SRR5690959_10116 SRR5690959_10849 SRR5690959_2878 SRR5690961_5436 SRR5690962_1729 SRR5690962_1891 SRR5690964_1292 SRR5690959_6402 SRR5690819_15548 SRR5690819_15549 SRR5690913_1007 SRR5690861_9063 SRR5690912_7038 SRR5690959_11346 SRR5690959_11659 SRR5690959_12042 SRR5690961_15944 SRR5690900_6479 SRR5690904_15062 SRR5690909_12967 SRR5690912_13839 SRR5690959_12051 SRR5690959_8168 SRR5690959_1298 SRR5690964_15646 SRR5690959_4271 SRR5690959_5944 SRR5690964_4122 SRR5690961_10282 SRR5690962_13548 SRR5690961_15300 SRR5690961_2993 SRR5690961_700 SRR5690964_11429 SRR5690964_497 SRR5690964_7850 SRR5690961_1092 SRR5690962_9290 SRR5690912_2909 SRR5690959_6061 SRR5690961_6735 SRR5690961_8931 SRR5690961_9104 SRR5690962_337 SRR5690962_339 SRR5690964_7936 SRR5690964_7938 SRR5690961_1096 SRR5690962_9293 SRR5690959_9935 SRR5690959_5301 SRR5690965_8711 SRR5690959_13472 SRR5690939_2925 SRR5690959_3129 SRR5690959_6510 SRR5690959_8332 SRR5690961_2922 SRR5690962_118 SRR5690962_3436 SRR5690964_7604 SRR5690913_5580 SRR5690939_14729 SRR5690939_14730 SRR5690939_2928 SRR5690959_13469 SRR5690959_15247 SRR5690959_15520 SRR5690959_492 SRR5690959_74 SRR5690959_9360 SRR5690961_11159 SRR5690961_1198 SRR5690961_14005 SRR5690961_5509 SRR5690961_5514 SRR5690962_9008 SRR5690962_9011 SRR5690964_1075 SRR5690964_14469 SRR5690964_14504 SRR5690964_2204 SRR5690964_4741 SRR5690964_5936 SRR5690964_7086 SRR5690964_7612 SRR5690959_9938 SRR5690961_4522 SRR5690961_4687 SRR5690961_4689 SRR5690964_11872 SRR5690964_16935 SRR5690959_5305 SRR5690959_12090 SRR5690961_8265 SRR5690961_8267 SRR5690964_11918 SRR5690966_8112 SRR5690966_8114 SRR5690966_13806 SRR5690966_16851 SRR5690966_16857 SRR5690961_8525 SRR5690964_14502 SRR5690939_2932 SRR5690959_3130 SRR5690959_16295 SRR5690964_6884 SRR5690961_2925 SRR5690962_121 SRR5690964_16807 SRR5690964_7605 SRR5690959_1728 SRR5690959_6361 SRR5690959_890 SRR5690961_8361 SRR5690964_4978 SRR5690959_11478 SRR5690959_11627 SRR5690959_12431 SRR5690959_12928 SRR5690959_13269 SRR5690959_6149 SRR5690961_12575 SRR5690961_669 SRR5690961_6767 SRR5690964_6064 SRR5690964_6172 SRR5690915_3933 SRR5690959_10108 SRR5690959_11027 SRR5690959_12778 SRR5690959_13072 SRR5690959_1472 SRR5690959_15555 SRR5690959_6762 SRR5690959_9577 SRR5690959_9628 SRR5690959_9632 SRR5690961_11700 SRR5690961_13890 SRR5690961_5274 SRR5690962_1904 SRR5690962_3249 SRR5690962_4268 SRR5690962_4402 SRR5690962_4866 SRR5690962_9976 SRR5690964_10670 SRR5690964_11252 SRR5690964_13938 SRR5690964_14368 SRR5690959_3655 SRR5690959_3656 SRR5690959_3661 SRR5690962_865 SRR5690964_185 SRR5690964_193 SRR5690961_3317 SRR5690961_3319 SRR5690961_8364 SRR5690961_8367 SRR5690964_4980 SRR5690964_4981 SRR5690964_16648 SRR5690961_13863 SRR5690964_10789 SRR5690959_15127 SRR5690961_14891 SRR5690959_6150 SRR5690961_12576 SRR5690961_674 SRR5690961_6768 SRR5690964_6065 SRR5690964_6173 SRR5690873_7986 SRR5690960_16144 SRR5690916_830 SRR5690938_10240 SRR5690959_413 SRR5690961_10030 SRR5690961_2705 SRR5690964_3557 SRR5690988_13337 SRR5690961_2813 SRR5690964_5129 SRR5690833_11408 SRR5690859_15995 SRR5690908_14141 SRR5690899_14285 SRR5690907_1263 SRR5690989_4200 SRR5690990_2929 SRR5691023_13301 SRR5690944_13062 SRR5690945_9520 SRR5690879_206 SRR5690860_4348 SRR5690856_10005 SRR5690873_7720 SRR5690900_8873 SRR5690907_7154 SRR5690939_11652 SRR5690939_11653 SRR5690944_12277 SRR5690856_8159 SRR5690939_311 SRR5690824_13601 SRR5690859_6762 SRR5690882_16273 SRR5690860_4705 SRR5690944_6790 SRR5690929_9048 SRR5690936_3789 SRR5690994_1671 SRR5690994_6677 SRR5690859_14353 SRR5690862_8613 SRR5690862_8616 SRR5690873_15353 SRR5690904_12583 SRR5690922_7602 SRR5690859_15662 SRR5690859_15663 SRR5690899_1694 SRR5690899_1695 SRR5690931_1752 SRR5690863_2097 SRR5690866_2392 SRR5690871_8353 SRR5690885_2055 SRR5690900_2031 SRR5690903_5003 SRR5690904_10983 SRR5690907_15773 SRR5690931_15657 SRR5690931_6117 SRR5690984_1019 SRR5690994_5249 SRR5690870_6023 SRR5690870_7786 SRR5690873_11817 SRR5690898_1376 SRR5690908_8327 SRR5691006_11462 SRR5691010_11046 SRR5691012_1195 SRR5690871_14634 SRR5690914_8427 SRR5690873_6139 SRR5690898_3111 SRR5690823_6387 SRR5690823_7069 SRR5690862_5679 SRR5690862_7222 SRR5690863_1025 SRR5690863_5709 SRR5690870_3640 SRR5690897_2524 SRR5690931_7789 SRR5690989_2784 SRR5690990_6159 SRR5691006_9448 SRR5691026_8831 SRR5690873_6140 SRR5691012_14641 SRR5690863_5413 SRR5690931_15759 SRR5690866_476 SRR5690819_13467 SRR5690870_3414 SRR5690904_4008 SRR5690923_851 SRR5690823_2887 SRR5690862_6802 SRR5690870_13885 SRR5690870_2531 SRR5690870_6052 SRR5690870_8369 SRR5690939_3898 SRR5690988_7467 SRR5690863_12794 SRR5690863_3723 SRR5690871_677 SRR5690898_7351 SRR5690902_11203 SRR5690902_5781 SRR5690902_5941 SRR5690902_6123 SRR5690902_8494 SRR5690922_1818 SRR5690931_6547 SRR5690931_7319 SRR5690833_7394 SRR5690862_4427 SRR5690939_5963 SRR5690989_10132 SRR5690820_16271 SRR5690824_13323 SRR5690833_7393 SRR5690899_4488 SRR5690904_9595 SRR5690931_11307 SRR5690931_5521 SRR5690931_8359 SRR5690833_7396 SRR5690862_4430 SRR5690939_5967 SRR5690989_10136 SRR5690824_11641 SRR5690904_8927 SRR5690831_11895 SRR5690856_9821 SRR5690870_2871 SRR5690872_8731 SRR5690899_6527 SRR5690899_7041 SRR5690926_5381 SRR5690855_15057 SRR5690856_14355 SRR5690913_4245 SRR5690913_4246 SRR5690862_839 SRR5690863_885 SRR5690870_6914 SRR5690922_14040 SRR5690990_3053 SRR5690824_16021 SRR5690824_3687 SRR5690824_9400 SRR5690859_16538 SRR5690862_8017 SRR5690863_14666 SRR5690866_9706 SRR5690870_15621 SRR5690870_3920 SRR5690870_5331 SRR5690870_8497 SRR5690871_12279 SRR5690871_5593 SRR5690873_9626 SRR5690904_13210 SRR5690922_12825 SRR5690944_5492 SRR5691025_525 SRR5690819_11460 SRR5690824_14103 SRR5690824_7144 SRR5690856_11326 SRR5690856_12991 SRR5690856_15004 SRR5690856_153 SRR5690856_15456 SRR5690856_157 SRR5690856_5254 SRR5690857_10368 SRR5690859_6519 SRR5690862_12109 SRR5690862_2338 SRR5690863_11616 SRR5690863_2140 SRR5690866_9708 SRR5690869_13107 SRR5690870_13551 SRR5690870_15567 SRR5690870_2341 SRR5690870_2356 SRR5690870_44 SRR5690870_45 SRR5690870_46 SRR5690870_4959 SRR5690870_5328 SRR5690870_7035 SRR5690870_8907 SRR5690871_5615 SRR5690873_15262 SRR5690902_12332 SRR5690902_14434 SRR5690904_10904 SRR5690904_1421 SRR5690904_4934 SRR5690904_990 SRR5690907_10026 SRR5690907_10103 SRR5690907_10352 SRR5690907_11167 SRR5690907_13742 SRR5690907_14974 SRR5690907_5224 SRR5690907_9407 SRR5690914_1672 SRR5690914_1872 SRR5690922_11641 SRR5690931_10715 SRR5690931_2877 SRR5690936_14077 SRR5690939_7616 SRR5690939_9052 SRR5690944_12791 SRR5690944_13890 SRR5690944_15381 SRR5690944_1697 SRR5690944_9187 SRR5690945_1606 SRR5690945_2521 SRR5690984_16035 SRR5690988_15544 SRR5690989_2698 SRR5690989_2699 SRR5690994_12502 SRR5690994_13074 SRR5690994_5236 SRR5691010_9057 SRR5691012_2195 SRR5691015_11794 SRR5691015_13301 SRR5691023_8722 SRR5690862_842 SRR5690862_847 SRR5690863_888 SRR5690863_889 SRR5690870_6916 SRR5690870_6918 SRR5690922_14043 SRR5690922_14045 SRR5690990_3054 SRR5690990_3057 SRR5690824_16022 SRR5690866_5342 SRR5690824_9402 SRR5690859_16540 SRR5690862_8018 SRR5690871_866 SRR5690866_9707 SRR5690870_15623 SRR5690870_3921 SRR5690870_5332 SRR5690870_8498 SRR5690871_12281 SRR5690871_5594 SRR5690873_9629 SRR5690984_2172 SRR5690922_12829 SRR5690945_6848 SRR5691025_527 SRR5690929_15046 SRR5690823_4084 SRR5690870_3320 SRR5690899_11412 SRR5691026_1576 SRR5691029_1563 SRR5690819_4592 SRR5690863_15166 SRR5690863_1525 SRR5690870_12894 SRR5690870_4359 SRR5690898_4573 SRR5690902_13963 SRR5690902_7420 SRR5690914_9070 SRR5690931_7449 SRR5690939_9650 SRR5691015_6472 SRR5690929_15047 SRR5690929_15049 SRR5690823_4085 SRR5690870_3322 SRR5690899_11413 SRR5691026_1577 SRR5691029_1564 SRR5690907_9237 SRR5690931_9006 SRR5690827_3002 SRR5690825_7004 SRR5690827_3003 SRR5690870_5942 SRR5690904_13774 SRR5690904_9966 SRR5690907_11533 SRR5690907_4997 SRR5690944_13935 SRR5690994_10225 SRR5690994_1575 SRR5691015_2303 SRR5690827_3004 SRR5690956_6464 SRR5691012_13073 SRR5690981_3100 SRR5690825_1965 SRR5690939_8390 SRR5690989_14994 SRR5691026_10435 SRR5690824_6877 SRR5691029_1559 SRR5690966_10794 SRR5690922_7517 SRR5690923_6609 SRR5690861_7315 SRR5690902_4927 SRR5690965_17070 SRR5690985_3266 SRR5691016_14680 SRR5690922_7518 SRR5690923_6610 SRR5690863_333 SRR5690863_4425 SRR5690866_4234 SRR5690904_5806 SRR5690823_5526 SRR5690821_436 SRR5690824_8549 SRR5690833_11634 SRR5690863_11886 SRR5690870_12360 SRR5690870_15198 SRR5690870_7618 SRR5690989_8767 SRR5690823_5529 SRR5690824_8551 SRR5690865_10852 SRR5690869_11704 SRR5690870_12362 SRR5690904_4911 SRR5690944_8738 SRR5690945_11044 SRR5691010_13655 SRR5690823_5527 SRR5690823_5528 SRR5690862_15746 SRR5690862_15748 SRR5690870_2446 SRR5690870_7837 SRR5690870_7839 SRR5690870_7840 SRR5690915_533 SRR5691010_5284 SRR5690821_439 SRR5690909_12275 SRR5690920_6653 SRR5690988_10412 SRR5690989_6898 SRR5690990_13250 SRR5691006_3080 SRR5691009_1535 SRR5690869_11708 SRR5690914_10826 SRR5690944_8740 SRR5690945_11046 SRR5690833_11635 SRR5690870_3134 SRR5690870_12361 SRR5690870_15199 SRR5690870_7619 SRR5690989_8769 SRR5690870_4233 SRR5690825_4633 SRR5690824_2917 SRR5690823_2015 SRR5690830_15576 SRR5690862_409 SRR5690823_1819 SRR5690824_11660 SRR5690825_7798 SRR5690922_9208 SRR5690819_9241 SRR5690824_632 SRR5690825_9159 SRR5690873_1541 SRR5690824_11911 SRR5690824_4930 SRR5690826_6109 SRR5690856_13427 SRR5690859_7020 SRR5690870_15343 SRR5690870_16129 SRR5690870_3121 SRR5690921_10112 SRR5690939_14563 SRR5690939_2336 SRR5690989_3863 SRR5690989_5516 SRR5690990_13150 SRR5690823_2012 SRR5690824_8708 SRR5690825_11096 SRR5690831_4319 SRR5690862_14304 SRR5690862_14874 SRR5690862_15180 SRR5690862_799 SRR5690863_1935 SRR5690869_4432 SRR5690870_13261 SRR5690870_13262 SRR5690870_14272 SRR5690870_16132 SRR5690870_7739 SRR5690871_9817 SRR5690873_12738 SRR5690882_10824 SRR5690917_7523 SRR5690917_7524 SRR5690921_14103 SRR5690939_567 SRR5690939_5758 SRR5690989_12781 SRR5690989_14732 SRR5690989_15766 SRR5690989_16092 SRR5690989_3598 SRR5690989_3685 SRR5690989_4649 SRR5690989_5922 SRR5690989_9230 SRR5690990_3392 SRR5691010_10789 SRR5691010_8244 SRR5691011_15210 SRR5691015_5578 SRR5691016_233 SRR5691026_12536 SRR5690870_4234 SRR5690870_10818 SRR5690870_10819 SRR5690873_13897 SRR5690873_13898 SRR5690914_10946 SRR5690917_8700 SRR5690917_8701 SRR5690917_8703 SRR5690989_14734 SRR5690862_3890 SRR5690862_5219 SRR5690862_5221 SRR5690862_15429 SRR5690885_14753 SRR5690885_14756 SRR5690921_11860 SRR5690989_4361 SRR5690989_16157 SRR5690824_5281 SRR5690989_584 SRR5690989_6547 SRR5690989_6548 SRR5690989_6551 SRR5690989_10078 SRR5690989_10083 SRR5690989_16090 SRR5690825_11095 SRR5690830_3824 SRR5690862_1618 SRR5690862_4709 SRR5690908_12317 SRR5690914_4715 SRR5690870_13260 SRR5690885_5691 SRR5690885_5692 SRR5690989_12783 SRR5690873_3670 SRR5690989_1064 SRR5691010_5810 SRR5691012_4715 SRR5690830_9401 SRR5690830_9403 SRR5691012_3084 SRR5690863_12273 SRR5690863_12275 SRR5690863_12280 SRR5690901_4241 SRR5690901_4242 SRR5690901_4243 SRR5690929_11180 SRR5690929_11181 SRR5690929_11183 SRR5690989_7468 SRR5690989_7471 SRR5690856_6097 SRR5690856_6098 SRR5690825_9160 SRR5690825_9162 SRR5690945_3451 SRR5690945_3452 SRR5690824_11915 SRR5690824_4932 SRR5690826_6110 SRR5690877_7299 SRR5690859_7021 SRR5690870_15344 SRR5690870_16134 SRR5690902_9147 SRR5690921_10113 SRR5690939_14566 SRR5690939_2342 SRR5690989_3864 SRR5690989_5518 SRR5690990_13151 SRR5690824_13943 SRR5690859_2318 SRR5690862_12681 SRR5690863_7309 SRR5690873_11417 SRR5690856_16141 SRR5690863_10130 SRR5690862_9461 SRR5690885_11985 SRR5690825_7695 SRR5690855_15410 SRR5690856_5653 SRR5690863_11449 SRR5690870_6074 SRR5690882_13311 SRR5690885_10212 SRR5690898_130 SRR5690824_2612 SRR5690824_9039 SRR5690856_11558 SRR5690862_5762 SRR5690863_15799 SRR5690870_5086 SRR5690870_7565 SRR5690904_1350 SRR5690904_7191 SRR5690907_4689 SRR5690907_5256 SRR5690939_12671 SRR5690945_4128 SRR5690990_4257 SRR5691023_15085 SRR5690824_1206 SRR5690824_6124 SRR5690824_7895 SRR5690824_8205 SRR5690825_1106 SRR5690825_7921 SRR5690825_7923 SRR5690825_7928 SRR5690830_13647 SRR5690830_13648 SRR5690856_11140 SRR5690856_16138 SRR5690856_4905 SRR5690859_16159 SRR5690859_2557 SRR5690862_2077 SRR5690862_5761 SRR5690862_6001 SRR5690862_6008 SRR5690863_11486 SRR5690863_11489 SRR5690863_13857 SRR5690863_4666 SRR5690863_7653 SRR5690870_4960 SRR5690877_11035 SRR5690880_8982 SRR5690882_2201 SRR5690885_10628 SRR5690898_13067 SRR5690898_1651 SRR5690898_4171 SRR5690904_10655 SRR5690904_12490 SRR5690904_5073 SRR5690904_6460 SRR5690904_6756 SRR5690906_79 SRR5690907_14067 SRR5690907_15384 SRR5690907_4122 SRR5690907_8810 SRR5690907_9430 SRR5690914_15161 SRR5690922_13527 SRR5690922_14768 SRR5690922_7683 SRR5690931_16193 SRR5690931_7849 SRR5690936_8700 SRR5690944_15750 SRR5690984_13047 SRR5690984_5468 SRR5690989_9037 SRR5690994_3295 SRR5691011_6943 SRR5691012_495 SRR5691016_15568 SRR5691023_2187 SRR5691026_4549 SRR5690880_856 SRR5690880_859 SRR5690902_5057 SRR5690904_6503 SRR5690906_77 SRR5690906_80 SRR5690914_4007 SRR5690931_2721 SRR5690989_9036 SRR5690863_4935 SRR5690863_4938 SRR5690882_5096 SRR5690897_6699 SRR5690898_14715 SRR5690898_14717 SRR5690931_1338 SRR5690931_2481 SRR5690931_5952 SRR5690862_12683 SRR5690902_26 SRR5690904_2708 SRR5690904_10757 SRR5690907_9217 SRR5690907_15622 SRR5690914_8259 SRR5690931_9129 SRR5690866_8921 SRR5690866_8922 SRR5690904_10558 SRR5690907_4763 SRR5690907_6408 SRR5690907_6887 SRR5690994_11167 SRR5691013_4763 SRR5690898_3893 SRR5690902_9343 SRR5690904_10509 SRR5690907_2970 SRR5690907_8668 SRR5690931_1352 SRR5690994_238 SRR5690859_11109 SRR5690904_480 SRR5690904_9103 SRR5690904_16031 SRR5690907_10961 SRR5690984_5956 SRR5690901_9676 SRR5690931_3739 SRR5690931_13641 SRR5690939_4936 SRR5691016_15572 SRR5690862_9465 SRR5690904_9137 SRR5691012_6350 SRR5690907_2653 SRR5690907_3837 SRR5691012_3264 SRR5690825_7697 SRR5690825_7698 SRR5690880_2997 SRR5690907_7452 SRR5690856_5656 SRR5690856_5662 SRR5690865_5988 SRR5690865_5989 SRR5690898_12052 SRR5690939_9864 SRR5690882_13312 SRR5690907_14058 SRR5690885_10214 SRR5690989_344 SRR5690902_2996 SRR5690931_10788 SRR5690984_5961 SRR5690994_8986 SRR5690856_11564 SRR5690862_5763 SRR5690863_15800 SRR5690870_5088 SRR5690870_7566 SRR5690931_15258 SRR5690907_12250 SRR5690907_15386 SRR5691026_355 SRR5690939_12674 SRR5690945_4129 SRR5690990_4258 SRR5691023_15087 SRR5690824_8432 SRR5690863_10011 SRR5690863_11120 SRR5690863_9523 SRR5690863_9527 SRR5690994_14977 SRR5690824_8433 SRR5690922_4323 SRR5690994_6734 SRR5691028_15656 SRR5691028_15660 SRR5691029_2659 SRR5690871_1834 SRR5690880_13149 SRR5690899_14579 SRR5691026_10014 SRR5691029_387 SRR5690907_15904 SRR5690931_15344 SRR5690907_585 SRR5690915_2104 SRR5690944_6093 SRR5690856_13720 SRR5690825_7419 SRR5690827_9122 SRR5690863_10434 SRR5690863_2102 SRR5690877_2204 SRR5690898_9900 SRR5690904_13558 SRR5690819_6198 SRR5690823_14811 SRR5690827_12793 SRR5690856_15322 SRR5690856_3924 SRR5690870_15918 SRR5690873_5253 SRR5690929_3136 SRR5690944_4567 SRR5690824_4989 SRR5690827_12542 SRR5690827_8774 SRR5690833_13734 SRR5690856_7005 SRR5690856_8689 SRR5690859_12162 SRR5690859_13883 SRR5690862_7237 SRR5690863_1505 SRR5690871_8072 SRR5690880_15205 SRR5690899_13081 SRR5690899_2756 SRR5690902_1215 SRR5690931_953 SRR5691026_14612 SRR5690824_1971 SRR5690824_944 SRR5690825_11777 SRR5690825_14263 SRR5690825_4892 SRR5690827_750 SRR5690827_752 SRR5690855_11997 SRR5690856_1315 SRR5690856_14220 SRR5690856_3927 SRR5690856_3967 SRR5690859_11173 SRR5690863_10716 SRR5690863_13802 SRR5690863_9792 SRR5690871_6104 SRR5690877_6243 SRR5690877_6245 SRR5690880_8814 SRR5690882_9417 SRR5690902_10843 SRR5690902_555 SRR5690903_11529 SRR5690904_12063 SRR5690904_704 SRR5690907_7684 SRR5690914_6015 SRR5690914_6799 SRR5690931_5920 SRR5690931_744 SRR5690931_9038 SRR5690931_9397 SRR5690939_15968 SRR5690981_7219 SRR5690984_13689 SRR5690984_9271 SRR5690989_6366 SRR5690994_16096 SRR5691006_7252 SRR5691016_8074 SRR5691016_8078 SRR5691021_14191 SRR5691021_5417 SRR5691021_5809 SRR5691026_11819 SRR5690856_13722 SRR5690856_13725 SRR5690863_14676 SRR5690863_14678 SRR5690931_4302 SRR5690990_13612 SRR5690990_13613 SRR5690857_10293 SRR5690944_7892 SRR5690944_7893 SRR5690831_5246 SRR5690856_14225 SRR5690907_13109 SRR5690929_11388 SRR5690929_11391 SRR5690984_516 SRR5690877_8974 SRR5690877_8976 SRR5690904_571 SRR5690877_2205 SRR5690939_6602 SRR5690939_6613 SRR5690907_12883 SRR5690994_1130 SRR5691023_5812 SRR5690931_9708 SRR5690944_14562 SRR5690994_7608 SRR5690904_3619 SRR5690989_410 SRR5690859_9395 SRR5690904_13157 SRR5690984_3682 SRR5690984_13633 SRR5690856_15326 SRR5690914_3764 SRR5690863_3383 SRR5690931_12092 SRR5690981_7220 SRR5690990_1241 SRR5690873_5256 SRR5690931_2016 SRR5691028_12126 SRR5691028_12129 SRR5690944_6172 SRR5690944_14449 SRR5690824_4990 SRR5690827_12544 SRR5690877_15903 SRR5690833_13737 SRR5690856_7006 SRR5690856_8690 SRR5690859_12172 SRR5690863_12733 SRR5690862_7238 SRR5690863_1506 SRR5690871_8073 SRR5690923_15295 SRR5690899_13084 SRR5690899_2762 SRR5690994_11220 SRR5690931_5105 SRR5691026_14614 SRR5690868_14235 SRR5690863_3318 SRR5690827_2887 SRR5690856_4585 SRR5690856_5760 SRR5690870_10328 SRR5690862_6458 SRR5690898_11852 SRR5690931_14178 SRR5690824_14738 SRR5690824_3233 SRR5690825_8388 SRR5690855_9099 SRR5690858_16107 SRR5690859_9605 SRR5690863_12297 SRR5690863_7148 SRR5690863_8821 SRR5690897_11011 SRR5690904_1582 SRR5690906_7256 SRR5690907_10688 SRR5690944_11097 SRR5690820_16273 SRR5690825_7730 SRR5690831_3310 SRR5690833_22 SRR5690856_14594 SRR5690859_12938 SRR5690862_6462 SRR5690863_12402 SRR5690863_8199 SRR5690870_15550 SRR5690871_1660 SRR5690871_9208 SRR5690871_9211 SRR5690898_13123 SRR5690902_6848 SRR5690904_11790 SRR5690904_12435 SRR5690904_6016 SRR5690904_8047 SRR5690907_2989 SRR5690931_11384 SRR5690931_5285 SRR5690931_7004 SRR5690931_9154 SRR5690939_5717 SRR5690994_4494 SRR5690868_14236 SRR5690868_14237 SRR5690904_5715 SRR5690907_10189 SRR5690931_5198 SRR5690931_14840 SRR5690901_14655 SRR5690903_13714 SRR5690904_15277 SRR5690931_6322 SRR5690931_11073 SRR5690827_2888 SRR5690827_2889 SRR5690827_2890 SRR5690873_8922 SRR5690931_3675 SRR5690994_6277 SRR5690856_5765 SRR5690856_5768 SRR5690856_5770 SRR5690931_7071 SRR5690939_8395 SRR5690939_8398 SRR5690931_4887 SRR5690989_9403 SRR5690921_9469 SRR5690923_16121 SRR5691026_6767 SRR5691026_6769 SRR5690824_14739 SRR5690824_3234 SRR5690825_8390 SRR5690855_9102 SRR5690858_16110 SRR5690859_9608 SRR5690931_15926 SRR5690863_7152 SRR5690863_8824 SRR5690897_11013 SRR5690994_13836 SRR5690931_9158 SRR5690907_10691 SRR5690944_11100 SRR5690833_13731 SRR5691006_5932 SRR5690833_2413 SRR5690886_14424 SRR5690886_4476 SRR5690908_7540 SRR5690928_5476 SRR5690825_11121 SRR5690863_10335 SRR5690863_6341 SRR5690866_7994 SRR5690902_2190 SRR5690931_7948 SRR5690863_5409 SRR5690904_11205 SRR5690931_12940 SRR5690994_10857 SRR5690863_6342 SRR5690855_15986 SRR5690863_13332 SRR5690863_13336 SRR5690871_11025 SRR5690897_14681 SRR5690907_6676 SRR5691012_11560 SRR5690856_4471 SRR5690856_9807 SRR5690857_673 SRR5690858_15467 SRR5690863_12956 SRR5690863_2460 SRR5690866_11087 SRR5690871_9788 SRR5690873_980 SRR5690907_11623 SRR5690921_11711 SRR5691010_11789 SRR5690856_6581 SRR5690856_6588 SRR5690907_5379 SRR5690857_11194 SRR5690863_15003 SRR5690870_6051 SRR5690931_10283 SRR5690856_3132 SRR5690823_10050 SRR5690824_90 SRR5690862_12081 SRR5690866_9370 SRR5690898_10824 SRR5690903_11421 SRR5690856_6518 SRR5690863_13369 SRR5690863_16494 SRR5690863_4189 SRR5690863_4192 SRR5690863_5680 SRR5690866_16154 SRR5690866_4515 SRR5690882_11148 SRR5690902_3353 SRR5690903_3732 SRR5690907_15074 SRR5690907_6277 SRR5690931_13808 SRR5690931_2683 SRR5690939_11188 SRR5690984_7683 SRR5690994_1088 SRR5691015_7983 SRR5690870_7455 SRR5690870_7456 SRR5690823_10051 SRR5691012_14831 SRR5690862_12082 SRR5690866_9371 SRR5690902_39 SRR5690931_370 SRR5690882_13086 SRR5690882_3543 SRR5690882_3546 SRR5690907_7823 SRR5690961_6799 SRR5690985_1713 SRR5691025_15186 SRR5690882_14967 SRR5690825_6672 SRR5690931_12996 SRR5690863_11381 SRR5690863_5088 SRR5690863_9791 SRR5690900_3290 SRR5690902_6751 SRR5690904_14022 SRR5690904_331 SRR5690931_7317 SRR5690882_14969 SRR5690882_14973 SRR5690825_6674 SRR5690994_9296 SRR5690907_3225 SRR5690856_6020 SRR5690863_1316 SRR5690855_3394 SRR5690904_8275 SRR5690906_11652 SRR5690907_3332 SRR5690922_1454 SRR5690931_12986 SRR5690939_1756 SRR5690984_1029 SRR5690922_1452 SRR5690922_1453 SRR5690856_6023 SRR5690863_7669 SRR5690904_2889 SRR5690904_4902 SRR5690921_14188 SRR5691010_15809 SRR5690907_3313 SRR5690921_7944 SRR5690989_11271 SRR5690989_11274 SRR5690907_8383 SRR5690939_15551 SRR5690914_8668 SRR5690922_8416 SRR5690931_13446 SRR5690931_13611 SRR5690931_5000 SRR5690931_5449 SRR5690931_8902 SRR5690931_9544 SRR5690944_12011 SRR5690944_7485 SRR5690984_5273 SRR5690989_935 SRR5690994_2734 SRR5691006_1096 SRR5691015_13385 SRR5691028_9725 SRR5690828_7522 SRR5690863_11012 SRR5690828_13353 SRR5690902_12855 SRR5690931_13623 SRR5690828_7523 SRR5690863_11016 SRR5690939_5952 SRR5690939_5955 SRR5690939_938 SRR5690939_939 SRR5690939_940 SRR5690944_4560 SRR5690960_9278 SRR5690964_11193 SRR5690994_6065 SRR5690873_3718 SRR5690822_1533 SRR5690931_13337 SRR5690984_5385 SRR5690873_3723 SRR5691015_15872 SRR5691026_12539 SRR5690823_4068 SRR5690824_4944 SRR5690825_126 SRR5690866_3412 SRR5690862_7063 SRR5690857_3646 SRR5690825_5924 SRR5690871_1460 SRR5690909_6480 SRR5690856_2529 SRR5690823_6615 SRR5690989_10349 SRR5691023_1433 SRR5690822_236 SRR5690823_6916 SRR5690823_7209 SRR5690824_10048 SRR5690824_10049 SRR5690824_11051 SRR5690824_4506 SRR5690824_4731 SRR5690824_4738 SRR5690824_9203 SRR5690825_5427 SRR5690825_8258 SRR5690828_1257 SRR5690830_9773 SRR5690856_8497 SRR5690859_4670 SRR5690862_7059 SRR5690863_1723 SRR5690873_16238 SRR5690877_12667 SRR5690901_12551 SRR5690907_5069 SRR5690931_12617 SRR5690939_13541 SRR5690990_9634 SRR5690994_8290 SRR5690823_4069 SRR5690823_6705 SRR5690823_6706 SRR5690824_11053 SRR5690856_10472 SRR5690856_10475 SRR5690856_10476 SRR5690863_15576 SRR5690906_12045 SRR5690908_9956 SRR5690931_8786 SRR5690989_11503 SRR5690989_11504 SRR5690824_4945 SRR5690824_4946 SRR5690824_13666 SRR5690873_6450 SRR5690873_6452 SRR5690904_1152 SRR5690904_2926 SRR5690989_8814 SRR5690989_8815 SRR5690989_8817 SRR5691010_2926 SRR5690825_127 SRR5690859_4645 SRR5690902_13975 SRR5690922_11000 SRR5690922_11002 SRR5690931_2475 SRR5691023_7387 SRR5691023_7388 SRR5691026_14335 SRR5691028_6172 SRR5690866_3415 SRR5690870_10881 SRR5690870_10883 SRR5690939_11255 SRR5690939_11258 SRR5690981_13789 SRR5690990_8627 SRR5691010_13388 SRR5691011_12292 SRR5690863_2382 SRR5690863_10189 SRR5690863_10194 SRR5690904_4484 SRR5690904_10303 SRR5690931_2819 SRR5691026_11096 SRR5690857_10914 SRR5690871_15438 SRR5690871_15439 SRR5690872_8812 SRR5690906_7234 SRR5690913_4882 SRR5690825_5929 SRR5690859_11438 SRR5690931_13691 SRR5690944_2880 SRR5690944_2887 SRR5690871_1461 SRR5690939_4077 SRR5690939_4079 SRR5690944_6242 SRR5690944_6244 SRR5690909_15148 SRR5690915_13469 SRR5690990_4995 SRR5691007_3091 SRR5691009_1063 SRR5690859_13630 SRR5690859_13632 SRR5690899_7688 SRR5690823_6616 SRR5690823_6617 SRR5690989_10352 SRR5691023_1439 SRR5690923_6420 SRR5690863_6900 SRR5690923_6421 SRR5690904_1589 SRR5690825_1295 SRR5690857_1688 SRR5690882_12918 SRR5690898_11322 SRR5690907_1300 SRR5690907_8457 SRR5690897_4584 SRR5690903_6182 SRR5690904_11764 SRR5690904_2649 SRR5690907_316 SRR5690907_7353 SRR5690907_7997 SRR5690922_9510 SRR5690925_1069 SRR5690931_12876 SRR5690931_14699 SRR5690904_2430 SRR5690904_2559 SRR5690904_2561 SRR5690907_5904 SRR5690907_13476 SRR5690922_9502 SRR5690922_9507 SRR5690902_4603 SRR5690907_1988 SRR5690907_6148 SRR5690857_1689 SRR5690857_1695 SRR5690882_12921 SRR5690902_10327 SRR5690904_6050 SRR5690931_7154 SRR5690929_5363 SRR5690929_5365 SRR5690907_8458 SRR5690832_8398 SRR5690834_753 SRR5690885_14000 SRR5690886_2973 SRR5690830_14081 SRR5690872_1667 SRR5690988_15262 SRR5690821_438 SRR5690832_8399 SRR5690861_2745 SRR5690875_2203 SRR5690884_6112 SRR5690910_7570 SRR5690915_4007 SRR5690926_7762 SRR5690927_271 SRR5690937_14899 SRR5690937_7670 SRR5690982_10455 SRR5690989_9146 SRR5691009_7413 SRR5690832_8404 SRR5690862_15712 SRR5690862_15716 SRR5690873_4640 SRR5690915_4621 SRR5690982_10458 SRR5690834_755 SRR5690834_757 SRR5690910_16034 SRR5690914_125 SRR5690937_2892 SRR5690921_7341 SRR5690921_7342 SRR5690926_7764 SRR5690886_2976 SRR5690886_2977 SRR5690886_2978 SRR5690926_10989 SRR5690872_1668 SRR5690988_15263 SRR5690833_6509 SRR5690909_15366 SRR5690831_2855 SRR5690862_6310 SRR5690832_9279 SRR5690875_8812 SRR5690820_2361 SRR5690831_13354 SRR5690831_15078 SRR5690831_4313 SRR5690862_4534 SRR5690875_11225 SRR5690886_4398 SRR5690920_5963 SRR5690926_9946 SRR5690927_13751 SRR5690927_7554 SRR5690928_15609 SRR5690981_9653 SRR5690820_12390 SRR5690826_15121 SRR5690831_16016 SRR5690832_6750 SRR5690833_3143 SRR5690834_11669 SRR5690865_2 SRR5690865_3 SRR5690865_9260 SRR5690875_8811 SRR5690883_3433 SRR5690885_15378 SRR5690904_14726 SRR5690908_4925 SRR5690908_52 SRR5690913_15742 SRR5690914_7092 SRR5690915_8497 SRR5690920_6762 SRR5690921_11587 SRR5690921_15757 SRR5690922_9913 SRR5690926_7931 SRR5690926_7999 SRR5690927_13748 SRR5690927_5063 SRR5690928_3429 SRR5690929_4069 SRR5690937_2299 SRR5690937_4141 SRR5690981_10620 SRR5690981_10622 SRR5691011_1280 SRR5690833_6512 SRR5690886_14689 SRR5690921_11589 SRR5690921_11591 SRR5690926_1645 SRR5690926_9835 SRR5690921_8512 SRR5690956_6675 SRR5691007_2521 SRR5691007_5719 SRR5690884_7066 SRR5690886_14439 SRR5690886_14440 SRR5690883_9896 SRR5690928_8801 SRR5690928_8804 SRR5690832_9281 SRR5690832_9282 SRR5690875_8815 SRR5690875_8816 SRR5690820_2363 SRR5690831_13359 SRR5690831_15081 SRR5690831_4316 SRR5690862_4536 SRR5690875_11232 SRR5690886_4399 SRR5690920_5965 SRR5690926_9947 SRR5690981_14228 SRR5690927_7555 SRR5690928_15612 SRR5690981_9654 SRR5690885_578 SRR5690820_10298 SRR5690821_111 SRR5690885_8143 SRR5690834_8461 SRR5690873_3988 SRR5690883_6410 SRR5690929_16210 SRR5690824_11506 SRR5690826_5244 SRR5690826_6573 SRR5690834_6008 SRR5690860_9838 SRR5690885_577 SRR5690915_4426 SRR5690915_4428 SRR5690988_10096 SRR5690820_10301 SRR5690820_10302 SRR5690821_8893 SRR5690826_5243 SRR5690885_8144 SRR5690928_6368 SRR5690834_8462 SRR5690910_564 SRR5690883_6411 SRR5690985_14671 SRR5690824_2309 SRR5690824_2310 SRR5690824_2311 SRR5690942_3704 SRR5691006_1761 SRR5690981_1566 SRR5690955_4513 SRR5690897_14172 SRR5690857_12690 SRR5690867_1236 SRR5690870_1625 SRR5690871_11751 SRR5690885_750 SRR5690944_1231 SRR5690989_5019 SRR5690859_14511 SRR5690863_9135 SRR5690931_10092 SRR5690862_7658 SRR5690871_7180 SRR5690823_8185 SRR5690825_9518 SRR5690862_13906 SRR5690863_13797 SRR5690873_1137 SRR5690921_1589 SRR5690921_6814 SRR5690989_6021 SRR5690819_13093 SRR5690819_257 SRR5690824_11789 SRR5690824_1280 SRR5690824_1284 SRR5690825_4642 SRR5690825_5475 SRR5690828_13352 SRR5690830_5646 SRR5690830_6912 SRR5690833_9172 SRR5690859_832 SRR5690862_14016 SRR5690862_14872 SRR5690862_6607 SRR5690862_6609 SRR5690862_7664 SRR5690863_10379 SRR5690863_13804 SRR5690870_1712 SRR5690870_9980 SRR5690871_16122 SRR5690873_15155 SRR5690873_4168 SRR5690883_6879 SRR5690885_11739 SRR5690885_3361 SRR5690914_5467 SRR5690921_9785 SRR5690937_15260 SRR5690989_10289 SRR5690989_12141 SRR5690989_15091 SRR5690989_1521 SRR5690989_15663 SRR5690989_16043 SRR5690989_288 SRR5690989_3533 SRR5690989_8003 SRR5690990_14662 SRR5690990_16037 SRR5691015_2222 SRR5690873_15160 SRR5690989_8748 SRR5690871_7181 SRR5690871_7182 SRR5690870_10641 SRR5690825_9519 SRR5690862_13908 SRR5690944_2923 SRR5691010_6585 SRR5690921_1590 SRR5690921_6815 SRR5691010_13670 SRR5690897_7845 SRR5690939_15136 SRR5690944_16308 SRR5690871_13495 SRR5690867_1234 SRR5690871_13496 SRR5690859_15808 SRR5690859_9887 SRR5690859_9890 SRR5690877_9318 SRR5690862_6990 SRR5690907_9049 SRR5690931_14836 SRR5690989_10658 SRR5690871_9363 SRR5690819_2303 SRR5690906_14048 SRR5690939_11284 SRR5690939_2510 SRR5690981_2424 SRR5691011_6662 SRR5690871_9364 SRR5690862_15166 SRR5690870_1114 SRR5690939_7930 SRR5690989_11635 SRR5690866_4519 SRR5690880_5099 SRR5690904_6734 SRR5690989_10351 SRR5690863_3453 SRR5690863_3457 SRR5690984_12897 SRR5690870_14827 SRR5690871_2303 SRR5690882_1805 SRR5690885_5613 SRR5690907_3167 SRR5690897_9462 SRR5690907_804 SRR5690990_9691 SRR5690870_6792 SRR5690870_6791 SRR5690907_9713 SRR5690994_6808 SRR5690990_9692 SRR5690990_9693 SRR5690870_6793 SRR5690939_7149 SRR5690939_7634 SRR5690823_8817 SRR5690989_8016 SRR5690913_2796 SRR5690917_1523 SRR5691011_7437 SRR5691016_7796 SRR5690819_6434 SRR5690819_6435 SRR5690857_3729 SRR5691026_9409 SRR5690913_6651 SRR5690913_6652 SRR5690990_893 SRR5690994_8417 SRR5690823_5551 SRR5690824_5208 SRR5690859_11948 SRR5690863_11843 SRR5690863_2939 SRR5690863_8387 SRR5690863_9316 SRR5690871_1158 SRR5690873_1399 SRR5690914_2973 SRR5690931_10938 SRR5690939_15335 SRR5690939_15338 SRR5690984_2549 SRR5691026_13178 SRR5690990_896 SRR5691006_5252 SRR5690825_12427 SRR5690825_6641 SRR5690856_13008 SRR5690859_8955 SRR5690863_12980 SRR5690863_14614 SRR5690863_14617 SRR5690863_15456 SRR5690863_9829 SRR5690866_13601 SRR5690885_1552 SRR5690904_3022 SRR5690904_7439 SRR5690906_11866 SRR5690931_11615 SRR5690944_12056 SRR5690994_15970 SRR5690863_5033 SRR5690873_1402 SRR5690873_1405 SRR5690873_2388 SRR5690882_8068 SRR5690899_13582 SRR5690899_9205 SRR5690899_9210 SRR5690902_1982 SRR5690902_8023 SRR5690903_14969 SRR5690904_12551 SRR5690904_1319 SRR5690904_5230 SRR5690904_5441 SRR5690907_13090 SRR5690907_13530 SRR5690907_15857 SRR5690907_3867 SRR5690907_7827 SRR5690907_8814 SRR5690921_11624 SRR5690931_5420 SRR5690931_6477 SRR5690939_11113 SRR5690944_12055 SRR5690989_3226 SRR5690989_3230 SRR5690994_4095 SRR5690994_4219 SRR5691023_12662 SRR5691029_6671 SRR5690885_13693 SRR5690897_255 SRR5690920_1000 SRR5690931_14603 SRR5690931_7644 SRR5690944_7741 SRR5691012_10214 SRR5690944_10440 SRR5690944_11924 SRR5690863_15030 SRR5690825_3256 SRR5690856_12316 SRR5690857_12949 SRR5690859_11744 SRR5690859_12953 SRR5690859_3324 SRR5690863_13065 SRR5690863_13784 SRR5690863_14206 SRR5690865_5990 SRR5690870_3590 SRR5690871_2664 SRR5690897_968 SRR5690904_1353 SRR5690925_12230 SRR5690931_10400 SRR5690931_12156 SRR5690931_15874 SRR5690939_15839 SRR5690939_8580 SRR5690945_2207 SRR5691010_8221 SRR5691012_11611 SRR5691024_14333 SRR5690863_15031 SRR5690859_3980 SRR5690859_5723 SRR5690859_5729 SRR5690885_13265 SRR5691028_2799 SRR5690863_4260 SRR5690870_152 SRR5690897_3538 SRR5690902_765 SRR5690904_3016 SRR5690907_7090 SRR5690931_16096 SRR5690989_9904 SRR5691006_958 SRR5690870_15709 SRR5690994_3640 SRR5690884_15491 SRR5690921_15366 SRR5690941_605 SRR5690944_10444 SRR5690960_16117 SRR5690984_2010 SRR5690831_13260 SRR5690931_6885 SRR5690863_4036 SRR5690988_3513 SRR5690931_13095 SRR5691028_15422 SRR5690863_6038 SRR5690988_3514 SRR5690987_14561 SRR5690994_3613 SRR5690931_4535 SRR5690931_6048 SRR5691026_14337 SRR5690822_9425 SRR5690862_6950 SRR5691011_11960 SRR5691011_3804 SRR5690822_9427 SRR5690822_9428 SRR5690834_479 SRR5691007_13863 SRR5690834_6711 SRR5690834_6714 SRR5690833_6774 SRR5690886_12241 SRR5690886_12242 SRR5690926_9266 SRR5690944_14682 SRR5690833_6777 SRR5690883_11236 SRR5690910_2539 SRR5690909_4236 SRR5690869_8343 SRR5690920_598 SRR5690981_10093 SRR5690981_10095 SRR5690910_10579 SRR5690927_4711 SRR5690821_10672 SRR5690866_10858 SRR5690884_12934 SRR5690886_11625 SRR5690920_13150 SRR5690920_14571 SRR5690920_6440 SRR5690920_690 SRR5690928_11831 SRR5690928_14126 SRR5690928_4549 SRR5690941_10875 SRR5690988_4326 SRR5690820_12141 SRR5690831_5104 SRR5690832_8847 SRR5690834_4564 SRR5690834_4565 SRR5690883_11243 SRR5690883_4440 SRR5690885_10996 SRR5690900_2325 SRR5690920_10088 SRR5690920_15061 SRR5690920_7371 SRR5690920_7372 SRR5690920_7895 SRR5690926_5228 SRR5690927_2351 SRR5690928_13023 SRR5690928_8285 SRR5690940_4354 SRR5690940_4355 SRR5691011_1486 SRR5690927_4712 SRR5690927_4713 SRR5690821_10673 SRR5690920_14781 SRR5690908_2776 SRR5690886_11628 SRR5690927_13960 SRR5690920_14576 SRR5690920_6441 SRR5690920_691 SRR5690928_11832 SRR5690928_14129 SRR5690928_4551 SRR5690941_10877 SRR5690988_4327 SRR5690920_3238 SRR5690926_2213 SRR5690927_15139 SRR5690884_1732 SRR5690921_9823 SRR5690927_15140 SRR5690908_15231 SRR5690880_6222 SRR5690920_6580 SRR5690908_13970 SRR5690914_6903 SRR5690920_8363 SRR5690880_6224 SRR5690920_6583 SRR5690908_2097 SRR5690822_12829 SRR5690910_9968 SRR5690832_7349 SRR5690870_9371 SRR5690871_603 SRR5690910_13977 SRR5690910_14082 SRR5690910_81 SRR5690910_9936 SRR5690914_6835 SRR5690917_1482 SRR5690917_1483 SRR5691008_4352 SRR5691011_5456 SRR5690822_12830 SRR5690822_12832 SRR5690832_7344 SRR5690832_7350 SRR5690870_6400 SRR5690870_9373 SRR5690884_11081 SRR5690884_11083 SRR5690909_5531 SRR5690909_11906 SRR5690910_1728 SRR5690910_1906 SRR5690910_9594 SRR5690910_15374 SRR5691008_8615 SRR5691011_2526 SRR5691012_13194 SRR5690869_1956 SRR5690955_3554 SRR5690832_193 SRR5691011_5996 SRR5691012_7597 SRR5690869_1957 SRR5690955_3555 SRR5690862_4723 SRR5690981_2244 SRR5691028_14284 SRR5690863_1080 SRR5690873_14777 SRR5690931_8350 SRR5690863_10448 SRR5690868_11880 SRR5690868_11881 SRR5691009_4298 SRR5690868_11882 SRR5690833_13778 SRR5690833_13775 SRR5690870_14988 SRR5690910_2148 SRR5690865_4885 SRR5690915_15275 SRR5690885_12400 SRR5690928_7496 SRR5690823_4779 SRR5690820_105 SRR5690820_5666 SRR5690822_5854 SRR5690834_14810 SRR5690883_1084 SRR5690884_7234 SRR5690906_14698 SRR5690909_11604 SRR5690937_2399 SRR5690937_8417 SRR5690960_6454 SRR5691008_1098 SRR5691008_63 SRR5691009_7899 SRR5691010_7591 SRR5691010_7713 SRR5691011_6622 SRR5691012_2998 SRR5690937_4373 SRR5691009_6795 SRR5690928_7497 SRR5690928_7498 SRR5690823_4783 SRR5690964_15962 SRR5690964_15964 SRR5691009_6270 SRR5690869_3817 SRR5690834_7992 SRR5690868_2782 SRR5690868_2785 SRR5690869_3818 SRR5690869_3820 SRR5690928_14691 SRR5690989_16251 SRR5690989_16253 SRR5690870_13794 SRR5690870_6963 SRR5690882_4662 SRR5690823_7728 SRR5690863_7150 SRR5690863_7151 SRR5690901_283 SRR5690903_10395 SRR5690994_9785 SRR5690823_7729 SRR5690856_10853 SRR5690994_7299 SRR5690870_7071 SRR5690870_7072 SRR5690870_7074 SRR5690862_2768 SRR5690862_2776 SRR5690862_2779 SRR5690873_15834 SRR5690922_9595 SRR5690938_4649 SRR5690831_7782 SRR5690833_12081 SRR5690922_9596 SRR5690922_9597 SRR5690938_4650 SRR5690938_14776 SRR5690831_7783 SRR5690898_3258 SRR5690904_4075 SRR5690931_5433 SRR5690931_6572 SRR5690931_8799 SRR5691023_1434 SRR5691026_13885 SRR5690824_12567 SRR5690856_2182 SRR5690859_2358 SRR5690871_16231 SRR5690901_14037 SRR5690931_13090 SRR5690856_2185 SRR5690859_2655 SRR5690862_4920 SRR5690870_13049 SRR5690870_13607 SRR5690870_2142 SRR5690873_9312 SRR5690907_13385 SRR5690907_7545 SRR5690914_2176 SRR5690920_2384 SRR5690931_15423 SRR5690937_7774 SRR5690982_14071 SRR5690989_1102 SRR5690994_8113 SRR5691012_6151 SRR5690824_12569 SRR5690856_2186 SRR5690859_2367 SRR5690907_980 SRR5690901_14038 SRR5690931_14686 SRR5691012_6689 SRR5690855_8118 SRR5690914_14980 SRR5690914_4725 SRR5690914_5286 SRR5691028_12213 SRR5691007_12096 SRR5691026_13625 SRR5690922_5800 SRR5691005_513 SRR5690862_12580 SRR5690915_6027 SRR5690862_12581 SRR5690961_11687 SRR5690961_11688 SRR5690994_6120 SRR5691007_13284 SRR5691008_4316 SRR5690823_6647 SRR5690824_1042 SRR5690833_7532 SRR5690875_2022 SRR5691008_9033 SRR5690960_10615 SRR5691015_10592 SRR5690862_205 SRR5690870_1015 SRR5690863_5707 SRR5690866_9348 SRR5690870_1488 SRR5690871_2195 SRR5690856_3020 SRR5690959_3441 SRR5690857_1410 SRR5690860_4584 SRR5690872_12397 SRR5690916_6284 SRR5690928_13910 SRR5690831_9424 SRR5690865_2733 SRR5690928_1815 SRR5690928_3175 SRR5690826_12530 SRR5690908_4545 SRR5690914_11116 SRR5690928_10108 SRR5690928_1777 SRR5690928_6389 SRR5691007_16040 SRR5691007_8161 SRR5691009_2500 SRR5690916_6285 SRR5690916_6286 SRR5690928_13911 SRR5690928_13912 SRR5691007_8456 SRR5690865_2735 SRR5690928_1816 SRR5690928_3177 SRR5690871_14700 SRR5690899_5316 SRR5690904_6547 SRR5690907_2563 SRR5690907_5609 SRR5690907_6767 SRR5690931_2577 SRR5690908_11893 SRR5691012_7626 SRR5690915_62 SRR5690914_2171 SRR5690825_14690 SRR5690833_773 SRR5690825_14692 SRR5690959_8368 SRR5690901_4251 SRR5690902_14557 SRR5690904_10218 SRR5690904_15527 SRR5690907_11037 SRR5690857_10890 SRR5690931_3119 SRR5691026_6407 SRR5691028_15165 SRR5690873_12336 SRR5690907_10912 SRR5690914_8192 SRR5691006_11017 SRR5690944_29 SRR5690824_11600 SRR5690833_12973 SRR5690963_9194 SRR5690989_3708 SRR5690831_13776 SRR5690859_3740 SRR5690862_16236 SRR5690864_5505 SRR5690883_13159 SRR5690885_1233 SRR5690921_6548 SRR5690886_202 SRR5691007_11771 SRR5690931_6387 SRR5690824_2445 SRR5690922_11613 SRR5690825_4718 SRR5690857_8596 SRR5690870_12520 SRR5690871_2162 SRR5690902_4779 SRR5690904_4986 SRR5691006_13690 SRR5690857_8604 SRR5690863_3134 SRR5690863_6649 SRR5690871_2163 SRR5690914_2026 SRR5690830_6398 SRR5690862_6270 SRR5690869_698 SRR5691021_7878 SRR5690830_15123 SRR5690834_12343 SRR5690860_400 SRR5690861_1596 SRR5690904_6728 SRR5691027_14227 SRR5690819_7076 SRR5690820_12925 SRR5690862_819 SRR5690866_9890 SRR5690867_1515 SRR5690868_6614 SRR5690869_14012 SRR5690902_6427 SRR5690903_12434 SRR5690909_11652 SRR5690909_14537 SRR5690909_2054 SRR5690914_5265 SRR5690914_5527 SRR5690915_10298 SRR5690922_11669 SRR5690945_1468 SRR5690959_11986 SRR5690984_12763 SRR5690990_733 SRR5691007_1867 SRR5691008_6852 SRR5691009_4484 SRR5691011_6920 SRR5690830_6399 SRR5690862_7130 SRR5690862_7134 SRR5690862_7139 SRR5690862_6273 SRR5690862_6275 SRR5690862_6280 SRR5690869_699 SRR5690873_3068 SRR5691021_7879 SRR5691021_7880 SRR5690830_15126 SRR5690908_9320 SRR5690860_410 SRR5690861_1603 SRR5690904_11467 SRR5691027_14230 SRR5690855_14668 SRR5690870_12784 SRR5690904_3188 SRR5690944_7338 SRR5690823_4661 SRR5690823_6262 SRR5690899_6564 SRR5690907_86 SRR5690922_12233 SRR5690989_11255 SRR5690825_8703 SRR5690830_4812 SRR5690856_7893 SRR5690865_12424 SRR5690866_5891 SRR5690898_6363 SRR5690902_3239 SRR5690907_4072 SRR5690989_3997 SRR5690855_14673 SRR5690855_14674 SRR5690984_7481 SRR5691012_9574 SRR5690907_14531 SRR5690922_14268 SRR5690944_7339 SRR5690944_7342 SRR5690823_4662 SRR5690994_12125 SRR5690899_6571 SRR5690907_87 SRR5690994_8162 SRR5691012_15339 SRR5690869_6742 SRR5690909_375 SRR5690916_5725 SRR5690916_5726 SRR5690961_2423 SRR5690924_1247 SRR5690828_1474 SRR5690863_7464 SRR5690965_14507 SRR5690828_1475 SRR5690945_6589 SRR5690862_5577 SRR5690862_5581 SRR5690862_5579 SRR5690857_1111 SRR5690909_820 SRR5690989_10355 SRR5690989_10356 SRR5690914_14541 SRR5690920_3746 SRR5690922_15712 SRR5690922_15714 SRR5691006_2886 SRR5691021_6371 SRR5691023_1989 SRR5691023_1990 SRR5690819_6860 SRR5690871_3444 SRR5690819_6861 SRR5690871_3445 SRR5690944_15873 SRR5690945_2610 SRR5690939_13720 SRR5690939_13721 SRR5690939_3004 SRR5690944_12894 SRR5690945_1446 SRR5690944_15875 SRR5690945_2617 SRR5690922_8362 SRR5690863_7130 SRR5690922_559 SRR5690824_2357 SRR5690827_14585 SRR5690920_11156 SRR5690922_9179 SRR5690819_12105 SRR5690824_2354 SRR5690856_6371 SRR5690863_9244 SRR5690866_861 SRR5690922_4441 SRR5690922_4703 SRR5690922_8363 SRR5690945_11047 SRR5690994_15644 SRR5691025_13427 SRR5691026_697 SRR5691025_15886 SRR5691026_692 SRR5691026_693 SRR5691026_3787 SRR5691028_9650 SRR5690863_7134 SRR5690863_9132 SRR5690922_564 SRR5690922_567 SRR5690914_3242 SRR5690827_14586 SRR5690920_11157 SRR5690922_9181 SRR5690827_8510 SRR5690825_13704 SRR5690904_52 SRR5690859_3704 SRR5690862_2897 SRR5690899_4119 SRR5690990_10072 SRR5690823_10496 SRR5690823_6322 SRR5690873_10899 SRR5690901_11880 SRR5690902_1399 SRR5690908_14792 SRR5690922_11612 SRR5690922_5271 SRR5690939_3921 SRR5690944_13217 SRR5690944_15126 SRR5690955_10835 SRR5691006_14551 SRR5691010_1732 SRR5691010_6916 SRR5691026_1396 SRR5691026_7044 SRR5690827_8511 SRR5690923_2678 SRR5690939_3917 SRR5690825_13705 SRR5690923_9316 SRR5690907_5954 SRR5690931_9754 SRR5690859_3705 SRR5690862_2898 SRR5690899_4123 SRR5690990_10074 SRR5690856_12162 SRR5690902_10297 SRR5690902_1964 SRR5690862_15150 SRR5690862_7156 SRR5690873_7682 SRR5690904_5984 SRR5691007_6006 SRR5691010_9578 SRR5690863_12121 SRR5690873_5220 SRR5690907_2858 SRR5690984_2641 SRR5690825_5267 SRR5690859_2458 SRR5690819_13540 SRR5690823_11714 SRR5690830_3387 SRR5690859_13666 SRR5690862_6654 SRR5690866_862 SRR5690870_5155 SRR5690870_6438 SRR5690902_4224 SRR5690944_6467 SRR5690825_5268 SRR5690859_2460 SRR5690938_9208 SRR5690940_8059 SRR5690941_12244 SRR5690945_6124 SRR5690942_8735 SRR5690942_8738 SRR5690944_1775 SRR5690863_13967 SRR5690870_4794 SRR5690904_897 SRR5690826_10 SRR5690826_11 SRR5690831_1413 SRR5690862_972 SRR5690863_2045 SRR5690870_4796 SRR5690902_1692 SRR5690903_13663 SRR5690904_11141 SRR5690904_16158 SRR5690904_3798 SRR5690904_797 SRR5690904_8319 SRR5690907_14601 SRR5690907_3699 SRR5690922_12738 SRR5690922_5268 SRR5690922_5272 SRR5690931_10270 SRR5690931_10753 SRR5690931_11119 SRR5690931_6186 SRR5690984_15991 SRR5690994_10263 SRR5691007_14532 SRR5691011_3973 SRR5690863_13968 SRR5690870_4798 SRR5690931_7674 SRR5690862_1244 SRR5690870_3087 SRR5690871_461 SRR5690825_2973 SRR5690904_134 SRR5690904_10621 SRR5690917_319 SRR5690939_6473 SRR5690860_15053 SRR5690863_5528 SRR5690863_9230 SRR5690870_911 SRR5690871_3099 SRR5690931_11954 SRR5690939_12451 SRR5690989_11047 SRR5690990_12527 SRR5691029_4497 SRR5690819_14182 SRR5690824_3693 SRR5690824_4458 SRR5690824_7983 SRR5690825_16006 SRR5690825_2972 SRR5690856_12432 SRR5690857_4021 SRR5690862_15907 SRR5690862_15912 SRR5690862_1754 SRR5690863_1319 SRR5690863_14961 SRR5690866_863 SRR5690869_11280 SRR5690870_10259 SRR5690870_11892 SRR5690870_12071 SRR5690870_2778 SRR5690870_2779 SRR5690870_7502 SRR5690871_1210 SRR5690871_14365 SRR5690871_5744 SRR5690871_9783 SRR5690904_15472 SRR5690904_1843 SRR5690904_6070 SRR5690904_8259 SRR5690907_11912 SRR5690907_5356 SRR5690922_15127 SRR5690931_10786 SRR5690931_15907 SRR5690939_1720 SRR5691012_371 SRR5691026_12001 SRR5691029_2091 SRR5690862_1247 SRR5690862_1249 SRR5690866_15567 SRR5690870_483 SRR5690870_486 SRR5690870_488 SRR5690870_8676 SRR5690870_11889 SRR5690870_12376 SRR5690870_12377 SRR5690914_12804 SRR5690989_11645 SRR5690989_11647 SRR5690989_11648 SRR5690870_3088 SRR5690871_9277 SRR5690885_13300 SRR5690904_14683 SRR5690923_2211 SRR5690871_462 SRR5690989_6339 SRR5690989_6341 SRR5690989_6343 SRR5690871_1211 SRR5691026_9717 SRR5691026_11378 SRR5690907_7309 SRR5691028_2960 SRR5691028_2963 SRR5691029_7057 SRR5691029_7058 SRR5690917_322 SRR5690989_14486 SRR5690939_6477 SRR5690939_6483 SRR5690860_15061 SRR5690863_5530 SRR5690984_3076 SRR5690870_912 SRR5690871_3100 SRR5690931_11955 SRR5690939_12453 SRR5690989_11049 SRR5690990_12528 SRR5691029_4498 SRR5690931_12052 SRR5690994_13058 SRR5690931_14741 SRR5690936_16246 SRR5690940_105 SRR5690823_1457 SRR5690944_12215 SRR5690944_12977 SRR5690960_10252 SRR5690960_16682 SRR5690870_8725 SRR5690856_7232 SRR5690827_11757 SRR5690863_7454 SRR5690863_9130 SRR5690902_7538 SRR5690907_8652 SRR5690931_13429 SRR5690945_1728 SRR5691008_3289 SRR5690907_11836 SRR5690904_8202 SRR5690825_2252 SRR5690862_12574
SRR5690955_4555 SRR5690856_12619 SRR5690938_14878 SRR5690942_2040 SRR5690945_5417 SRR5690960_5555 SRR5690965_16439 SRR5691016_3351 SRR5691029_296 SRR5691029_6457 SRR5690985_7650 SRR5690855_183 SRR5690879_1674 SRR5690880_7157 SRR5691009_4857 SRR5690873_849 SRR5690873_851 SRR5690908_3395 SRR5690982_12522 SRR5690908_6603 SRR5690915_15011 SRR5690937_7882 SRR5691012_12081 SRR5690982_12523 SRR5690982_12524 SRR5690921_12460 SRR5690937_1715 SRR5691006_68 SRR5691016_4187 SRR5690819_7297 SRR5690855_7630 SRR5691025_4426 SRR5691021_15734 SRR5691029_4548 SRR5691005_12572 SRR5691013_16101 SRR5691025_4427 SRR5691025_4428 SRR5691025_4732 SRR5691029_4549 SRR5690984_3983 SRR5691005_13791 SRR5691006_2828 SRR5691010_3842 SRR5690857_11874 SRR5691012_7226 SRR5690941_6051 SRR5690819_8572 SRR5690865_1 SRR5690822_5006 SRR5690830_11341 SRR5690822_5346 SRR5690871_9388 SRR5690824_11160 SRR5690830_4615 SRR5690822_7774 SRR5690822_8567 SRR5690942_8855 SRR5690832_2254 SRR5690834_7258 SRR5690865_3759 SRR5690908_1042 SRR5690821_14022 SRR5690826_6646 SRR5690862_13018 SRR5690862_9167 SRR5690865_15713 SRR5690871_3076 SRR5690873_2855 SRR5690913_7174 SRR5690916_11691 SRR5690927_6568 SRR5690928_8731 SRR5690945_5304 SRR5690822_6972 SRR5690826_11258 SRR5690826_5909 SRR5690831_5701 SRR5690862_3835 SRR5690862_5211 SRR5690865_2224 SRR5690865_6163 SRR5690866_12845 SRR5690871_15357 SRR5690873_348 SRR5690912_10194 SRR5690912_13591 SRR5690912_468 SRR5690913_12715 SRR5690913_13010 SRR5690913_6389 SRR5690913_8821 SRR5690913_9084 SRR5690916_12541 SRR5690917_14258 SRR5690942_6538 SRR5690945_13340 SRR5690955_4981 SRR5690824_9757 SRR5690830_986 SRR5690831_4720 SRR5690832_1163 SRR5690832_13028 SRR5690832_7806 SRR5690833_11511 SRR5690833_2633 SRR5690834_13284 SRR5690834_14523 SRR5690862_3297 SRR5690862_453 SRR5690862_6450 SRR5690862_8571 SRR5690865_11404 SRR5690865_15712 SRR5690865_2020 SRR5690865_6897 SRR5690865_8204 SRR5690865_8206 SRR5690866_3542 SRR5690867_15496 SRR5690867_3378 SRR5690868_10975 SRR5690868_1619 SRR5690871_10382 SRR5690871_15359 SRR5690871_5901 SRR5690871_9367 SRR5690872_5286 SRR5690872_8857 SRR5690872_8858 SRR5690873_9033 SRR5690874_15580 SRR5690874_4828 SRR5690908_11344 SRR5690910_13530 SRR5690912_12200 SRR5690912_15221 SRR5690912_9002 SRR5690913_12104 SRR5690913_237 SRR5690913_2669 SRR5690913_6258 SRR5690916_15114 SRR5690916_2435 SRR5690916_3006 SRR5690917_10682 SRR5690917_15487 SRR5690917_2024 SRR5690917_6109 SRR5690917_6176 SRR5690917_8229 SRR5690928_9132 SRR5690937_12465 SRR5690937_15171 SRR5690937_2079 SRR5690937_8296 SRR5690942_12213 SRR5690942_12218 SRR5690942_3024 SRR5690981_2934 SRR5690990_6487 SRR5690990_6780 SRR5691006_5045 SRR5691006_9221 SRR5691008_4966 SRR5691008_4983 SRR5691009_11820 SRR5691009_13753 SRR5691009_5883 SRR5691010_10098 SRR5691010_2292 SRR5691011_11179 SRR5691011_3407 SRR5691011_6403 SRR5691011_8003 SRR5691012_1105 SRR5691012_13786 SRR5690826_5134 SRR5690826_5135 SRR5690826_5136 SRR5690832_2116 SRR5690832_3323 SRR5690832_3802 SRR5690832_3808 SRR5690832_14794 SRR5690834_10290 SRR5690834_10292 SRR5690865_15999 SRR5690866_1008 SRR5690868_10977 SRR5690871_15128 SRR5690872_12422 SRR5690916_5587 SRR5690917_6177 SRR5690917_10683 SRR5690917_10684 SRR5690917_15484 SRR5691006_1552 SRR5691010_5305 SRR5691011_4883 SRR5691011_10241 SRR5691016_11377 SRR5690865_2017 SRR5690865_2018 SRR5690865_2019 SRR5690871_2981 SRR5690871_2982 SRR5690871_8816 SRR5690872_383 SRR5690872_384 SRR5690872_1613 SRR5690874_248 SRR5690874_14160 SRR5690912_7431 SRR5690912_7432 SRR5690912_8999 SRR5690912_9000 SRR5690912_9933 SRR5690913_1823 SRR5690913_12103 SRR5691012_225 SRR5691012_1168 SRR5690831_5955 SRR5690831_5961 SRR5690831_5965 SRR5690872_2151 SRR5690872_5851 SRR5690908_15124 SRR5690912_5416 SRR5690912_5417 SRR5690913_236 SRR5690913_2828 SRR5690913_2829 SRR5690913_2830 SRR5690913_2831 SRR5690988_1345 SRR5691011_5111 SRR5690865_1071 SRR5690865_1072 SRR5690867_8143 SRR5690912_2523 SRR5690912_3341 SRR5690926_991 SRR5690926_992 SRR5690926_994 SRR5690926_1904 SRR5690928_11283 SRR5691010_2534 SRR5691011_15897 SRR5691016_6135 SRR5690822_5347 SRR5690832_15549 SRR5690832_15939 SRR5690832_15942 SRR5690833_11762 SRR5690908_8902 SRR5690916_14169 SRR5690916_14170 SRR5690917_2022 SRR5691010_117 SRR5690871_9390 SRR5690872_8460 SRR5690874_66 SRR5690874_67 SRR5690874_68 SRR5690874_15581 SRR5690912_1363 SRR5690912_1364 SRR5690912_6566 SRR5690912_6567 SRR5690908_2695 SRR5690908_4158 SRR5690913_12107 SRR5690913_12108 SRR5690914_1994 SRR5690989_1879 SRR5690990_2656 SRR5690990_2657 SRR5690990_7640 SRR5690832_6340 SRR5690832_6341 SRR5690832_6347 SRR5690862_11215 SRR5690914_11999 SRR5690937_15358 SRR5690989_3788 SRR5690989_3789 SRR5691006_13271 SRR5690824_10644 SRR5690824_10645 SRR5690910_13018 SRR5690912_15223 SRR5690914_5761 SRR5690917_3342 SRR5690917_3344 SRR5690989_9943 SRR5690865_2208 SRR5690865_2212 SRR5690871_8719 SRR5691008_11463 SRR5691008_15932 SRR5691011_2891 SRR5691011_2892 SRR5691011_3040 SRR5690942_8856 SRR5690942_8858 SRR5690942_15225 SRR5690945_2240 SRR5690945_5614 SRR5690945_16122 SRR5690945_16278 SRR5690945_16281 SRR5690832_2257 SRR5690832_2261 SRR5690873_113 SRR5690834_7261 SRR5691006_13537 SRR5691010_7843 SRR5690865_3760 SRR5690865_3761 SRR5690865_3762 SRR5690945_15165 SRR5690989_840 SRR5691006_684 SRR5690926_5095 SRR5690926_5098 SRR5690826_12590 SRR5690831_12183 SRR5690862_13022 SRR5690862_13028 SRR5690862_9170 SRR5690862_9175 SRR5690865_15714 SRR5690872_10409 SRR5690871_3078 SRR5690913_326 SRR5690873_2856 SRR5690873_2865 SRR5690913_7175 SRR5690913_7176 SRR5690916_11693 SRR5690916_11694 SRR5690927_6570 SRR5690927_6571 SRR5690928_8732 SRR5691011_5829 SRR5690945_5308 SRR5690945_5309 SRR5690822_6974 SRR5690826_11259 SRR5690982_1819 SRR5690831_5703 SRR5690862_3836 SRR5690915_6050 SRR5690865_2225 SRR5690865_6164 SRR5690928_9186 SRR5690871_15358 SRR5690873_350 SRR5691011_3568 SRR5690912_13594 SRR5690912_469 SRR5690913_12716 SRR5690913_13011 SRR5690913_6392 SRR5690913_8822 SRR5690913_9085 SRR5690916_12543 SRR5691010_9727 SRR5690942_6542 SRR5690945_13344 SRR5690955_4983 SRR5690983_4929 SRR5691016_10173 SRR5691016_10174 SRR5690883_2517 SRR5690883_6236 SRR5690907_5066 SRR5690927_15850 SRR5690921_8199 SRR5690921_8205 SRR5690956_12335 SRR5690982_9379 SRR5690984_13947 SRR5690885_10722 SRR5690917_7909 SRR5690916_3965 SRR5690856_3459 SRR5690916_14408 SRR5690913_2834 SRR5690921_3007 SRR5690924_3389 SRR5690908_6378 SRR5690914_7337 SRR5690827_13765 SRR5690855_15934 SRR5690880_15796 SRR5690955_12803 SRR5690827_913 SRR5690857_6404 SRR5690864_9106 SRR5690877_6190 SRR5690877_6191 SRR5690879_16213 SRR5690922_14600 SRR5690939_7071 SRR5690940_3831 SRR5690940_3834 SRR5690942_15698 SRR5690945_6244 SRR5690987_8905 SRR5691015_12500 SRR5691021_14445 SRR5691023_786 SRR5691028_1944 SRR5691028_1946 SRR5690856_15012 SRR5690864_8996 SRR5690864_9109 SRR5690877_6192 SRR5690881_7522 SRR5690899_11597 SRR5690907_9851 SRR5690907_12210 SRR5690939_7067 SRR5690983_7062 SRR5691013_7886 SRR5691021_14443 SRR5691022_1877 SRR5691023_787 SRR5691023_2506 SRR5691023_2508 SRR5691023_16009 SRR5691023_16010 SRR5691024_8872 SRR5691028_4785 SRR5691028_10951 SRR5691029_13047 SRR5690855_15935 SRR5690855_15937 SRR5691024_14911 SRR5690955_12805 SRR5690943_3792 SRR5690943_8427 SRR5691011_5586 SRR5691011_6 SRR5691026_2096 SRR5691026_2097 SRR5691026_2100 SRR5690939_6692 SRR5690875_9968 SRR5690875_9970 SRR5690869_7628 SRR5690902_4683 SRR5690875_14563 SRR5690875_3905 SRR5690902_11978 SRR5691005_535 SRR5690875_14565 SRR5690875_14570 SRR5691007_604 SRR5690941_9996 SRR5690960_16864 SRR5690960_16868 SRR5690962_15230 SRR5690819_3316 SRR5690856_6233 SRR5690904_9050 SRR5690914_13389 SRR5691011_12240 SRR5690987_12107 SRR5690819_3318 SRR5690862_1634 SRR5690921_8531 SRR5691013_4405 SRR5690872_9367 SRR5690982_15796 SRR5691012_7873 SRR5691013_5607 SRR5690955_11164 SRR5690939_14416 SRR5690939_9057 SRR5690987_6218 SRR5690955_11166 SRR5690955_11171 SRR5690855_1299 SRR5690825_8271 SRR5690819_9608 SRR5690820_15086 SRR5690824_4861 SRR5690883_2108 SRR5690825_2995 SRR5690865_11354 SRR5690863_7786 SRR5690863_15718 SRR5690901_3969 SRR5690863_4559 SRR5690867_9596 SRR5690823_6579 SRR5690856_8845 SRR5690882_7780 SRR5690875_11667 SRR5690827_13401 SRR5690833_1286 SRR5690864_10630 SRR5690867_12897 SRR5690875_3859 SRR5690900_169 SRR5690925_14472 SRR5690936_14886 SRR5690945_6322 SRR5690825_11010 SRR5690827_13289 SRR5690856_10541 SRR5690856_9931 SRR5690863_1088 SRR5690864_3465 SRR5690873_3527 SRR5690874_11230 SRR5690875_10548 SRR5690884_6490 SRR5690900_14108 SRR5690912_8815 SRR5690913_8956 SRR5690916_6602 SRR5690922_8235 SRR5690924_6052 SRR5690942_9508 SRR5690955_5179 SRR5690961_2964 SRR5690819_865 SRR5690819_8980 SRR5690820_11402 SRR5690822_856 SRR5690823_10983 SRR5690831_6666 SRR5690833_11708 SRR5690834_8146 SRR5690855_4118 SRR5690856_2434 SRR5690856_5196 SRR5690856_6174 SRR5690857_15588 SRR5690857_2151 SRR5690863_16214 SRR5690865_1439 SRR5690868_8740 SRR5690872_13018 SRR5690872_5977 SRR5690874_6974 SRR5690875_11911 SRR5690875_1492 SRR5690877_15006 SRR5690899_1654 SRR5690899_4769 SRR5690900_16127 SRR5690902_14470 SRR5690912_1378 SRR5690912_4032 SRR5690913_1861 SRR5690913_4098 SRR5690913_7298 SRR5690916_13464 SRR5690916_656 SRR5690917_6166 SRR5690926_6761 SRR5690927_15393 SRR5690928_9401 SRR5690939_11378 SRR5690941_8709 SRR5690945_14163 SRR5690945_2430 SRR5690945_3020 SRR5690945_9259 SRR5690956_13326 SRR5690956_5652 SRR5690959_13661 SRR5690960_13341 SRR5690960_3243 SRR5690960_8018 SRR5690961_2436 SRR5690963_11593 SRR5690964_12614 SRR5690966_11623 SRR5691012_3664 SRR5690819_14484 SRR5690819_8148 SRR5690820_14441 SRR5690820_1859 SRR5690820_5445 SRR5690822_14828 SRR5690824_14952 SRR5690825_12264 SRR5690825_4133 SRR5690825_5209 SRR5690826_11794 SRR5690826_6113 SRR5690827_10551 SRR5690829_16088 SRR5690829_7629 SRR5690831_15465 SRR5690831_6662 SRR5690833_1431 SRR5690833_925 SRR5690855_12665 SRR5690855_4124 SRR5690856_4302 SRR5690857_15587 SRR5690857_2261 SRR5690857_2263 SRR5690858_3713 SRR5690860_6284 SRR5690860_9826 SRR5690861_1071 SRR5690861_14096 SRR5690861_5093 SRR5690863_15828 SRR5690863_16131 SRR5690863_3340 SRR5690863_3341 SRR5690863_6525 SRR5690864_10763 SRR5690864_10765 SRR5690864_16399 SRR5690864_16407 SRR5690864_6274 SRR5690865_1437 SRR5690866_13198 SRR5690867_2534 SRR5690867_2535 SRR5690867_2681 SRR5690867_6177 SRR5690867_6783 SRR5690867_93 SRR5690867_95 SRR5690869_14637 SRR5690869_14639 SRR5690871_13402 SRR5690871_4873 SRR5690875_12761 SRR5690875_13228 SRR5690875_13231 SRR5690875_13716 SRR5690875_15469 SRR5690875_7456 SRR5690875_9536 SRR5690879_4213 SRR5690880_13815 SRR5690880_9065 SRR5690881_1501 SRR5690881_1502 SRR5690882_8064 SRR5690885_12869 SRR5690886_9597 SRR5690898_4493 SRR5690899_2119 SRR5690899_3405 SRR5690899_3502 SRR5690899_3509 SRR5690899_4642 SRR5690900_1644 SRR5690901_13198 SRR5690902_916 SRR5690906_11302 SRR5690906_8792 SRR5690908_135 SRR5690910_11624 SRR5690910_12704 SRR5690910_5029 SRR5690912_1377 SRR5690913_1939 SRR5690913_711 SRR5690916_10627 SRR5690917_13473 SRR5690917_7459 SRR5690921_8658 SRR5690922_2624 SRR5690923_10235 SRR5690923_10236 SRR5690925_5570 SRR5690926_5815 SRR5690926_8368 SRR5690929_4113 SRR5690936_10387 SRR5690936_11279 SRR5690936_13321 SRR5690936_3142 SRR5690936_7705 SRR5690936_7709 SRR5690937_11463 SRR5690938_7609 SRR5690939_6210 SRR5690939_6513 SRR5690940_15510 SRR5690940_2074 SRR5690940_2420 SRR5690941_10669 SRR5690941_14610 SRR5690941_14615 SRR5690941_7068 SRR5690942_2943 SRR5690942_5471 SRR5690943_11264 SRR5690943_14585 SRR5690945_12256 SRR5690945_13056 SRR5690945_14555 SRR5690945_499 SRR5690945_6998 SRR5690945_8770 SRR5690955_8146 SRR5690956_1151 SRR5690956_11974 SRR5690956_11978 SRR5690956_15120 SRR5690956_16084 SRR5690956_16818 SRR5690956_4775 SRR5690956_7040 SRR5690959_16123 SRR5690959_1903 SRR5690959_6116 SRR5690960_3370 SRR5690960_8840 SRR5690961_2640 SRR5690962_14116 SRR5690962_3607 SRR5690962_4506 SRR5690963_11478 SRR5690963_11486 SRR5690963_11488 SRR5690963_11937 SRR5690963_2283 SRR5690963_9509 SRR5690963_9513 SRR5690963_9701 SRR5690964_3989 SRR5690964_5135 SRR5690965_14098 SRR5690965_16388 SRR5690965_7527 SRR5690966_10771 SRR5690966_12734 SRR5690966_13098 SRR5690966_13101 SRR5690966_13103 SRR5690966_15708 SRR5690966_16497 SRR5690966_1998 SRR5690966_4494 SRR5690966_7390 SRR5690984_3310 SRR5690984_6618 SRR5690985_13992 SRR5690985_1478 SRR5690985_2167 SRR5690985_5581 SRR5690985_722 SRR5690985_7941 SRR5690986_6975 SRR5690987_12324 SRR5690987_9241 SRR5690994_14470 SRR5691006_5225 SRR5691009_12062 SRR5691009_5919 SRR5691010_15218 SRR5691010_2869 SRR5691010_8168 SRR5691011_11687 SRR5691011_15446 SRR5691011_15528 SRR5691011_7130 SRR5691012_11446 SRR5691012_6345 SRR5691013_5759 SRR5691013_7134 SRR5691013_8963 SRR5691013_9930 SRR5691014_298 SRR5691014_6857 SRR5691015_14345 SRR5691016_9138 SRR5691016_9386 SRR5691023_11253 SRR5691023_1375 SRR5691023_6487 SRR5691023_8102 SRR5691026_230 SRR5691026_4423 SRR5691027_2341 SRR5690855_1303 SRR5690855_5170 SRR5690863_7925 SRR5690863_7926 SRR5690867_2536 SRR5690867_11495 SRR5690867_11496 SRR5690869_4720 SRR5690869_4722 SRR5690869_4723 SRR5690875_15467 SRR5690913_712 SRR5690929_10614 SRR5690929_10615 SRR5690936_5697 SRR5690936_5701 SRR5690941_4743 SRR5690961_10614 SRR5690961_10616 SRR5690962_12476 SRR5690963_1892 SRR5691013_7483 SRR5690825_8272 SRR5690825_15595 SRR5690855_8258 SRR5690855_8264 SRR5690881_9348 SRR5690881_9349 SRR5690924_8436 SRR5690961_552 SRR5690961_5993 SRR5690961_5995 SRR5690961_5997 SRR5690961_11046 SRR5690961_15442 SRR5690962_14581 SRR5690987_13067 SRR5691014_8395 SRR5690822_8177 SRR5690868_1761 SRR5690869_6594 SRR5690884_11208 SRR5690884_11209 SRR5690927_3574 SRR5690990_3660 SRR5690990_3663 SRR5690990_4601 SRR5691010_2955 SRR5691010_4295 SRR5691012_5735 SRR5691012_10098 SRR5690860_11508 SRR5690860_11510 SRR5690861_6083 SRR5690865_6252 SRR5690865_6254 SRR5690865_6256 SRR5690886_8243 SRR5690886_8244 SRR5690923_5781 SRR5690923_5782 SRR5690928_3370 SRR5690943_13860 SRR5690861_1064 SRR5690861_1068 SRR5690861_1069 SRR5690886_4589 SRR5690908_11317 SRR5690915_3420 SRR5690956_13074 SRR5690985_15441 SRR5690988_13746 SRR5690988_14393 SRR5691012_11063 SRR5690886_8016 SRR5690886_8017 SRR5690886_8018 SRR5690908_1361 SRR5690926_3140 SRR5690926_4096 SRR5690926_5658 SRR5690926_6787 SRR5691011_12936 SRR5691013_13714 SRR5691026_4422 SRR5690825_3000 SRR5690899_4996 SRR5690900_4693 SRR5690907_14874 SRR5690915_2899 SRR5690929_3800 SRR5690929_3802 SRR5690931_14761 SRR5690939_13758 SRR5690939_13762 SRR5690865_11355 SRR5690865_11356 SRR5690872_3496 SRR5690912_3594 SRR5690916_12548 SRR5690956_5184 SRR5691006_4586 SRR5691011_9057 SRR5691012_100 SRR5691012_11722 SRR5690863_7793 SRR5690876_8390 SRR5690880_6128 SRR5690900_7671 SRR5690901_2157 SRR5690901_13199 SRR5690908_11599 SRR5690959_5770 SRR5690964_1994 SRR5690863_15720 SRR5690899_12955 SRR5690899_12959 SRR5690901_9039 SRR5690901_9040 SRR5690913_493 SRR5690987_4271 SRR5690901_3970 SRR5690901_3972 SRR5690985_2461 SRR5691005_13326 SRR5691005_13720 SRR5691027_11150 SRR5691027_11153 SRR5690863_15832 SRR5690916_5023 SRR5690916_5024 SRR5690916_5025 SRR5690920_2290 SRR5690920_2291 SRR5690869_1992 SRR5690956_1159 SRR5690956_2098 SRR5690956_2099 SRR5691006_3541 SRR5691011_1582 SRR5690955_5396 SRR5690963_2633 SRR5690963_13258 SRR5690988_13838 SRR5691011_10093 SRR5690856_8849 SRR5690940_3874 SRR5690955_15678 SRR5690962_4052 SRR5690984_14652 SRR5690882_7782 SRR5690882_7783 SRR5690897_10577 SRR5690984_3646 SRR5690984_3648 SRR5690875_11669 SRR5690885_12913 SRR5690898_6935 SRR5690985_11485 SRR5690869_10292 SRR5690880_164 SRR5690880_166 SRR5690833_1287 SRR5690937_6100 SRR5690939_11175 SRR5690864_10631 SRR5690985_11145 SRR5690994_1798 SRR5690867_12898 SRR5690913_2032 SRR5690913_2033 SRR5690875_9625 SRR5690875_9629 SRR5690965_6014 SRR5690900_171 SRR5690944_11537 SRR5690965_6200 SRR5690925_14473 SRR5690925_14478 SRR5690964_2895 SRR5690943_14589 SRR5690963_9506 SRR5690965_15910 SRR5690945_6323 SRR5690945_6328 SRR5691013_2674 SRR5690924_13551 SRR5691015_2128 SRR5690827_13290 SRR5690856_9045 SRR5690856_10547 SRR5690943_5410 SRR5690856_9937 SRR5690984_15257 SRR5690863_1097 SRR5690926_12868 SRR5690864_3469 SRR5690864_3471 SRR5690873_3528 SRR5690988_4134 SRR5690874_11231 SRR5690874_11232 SRR5690875_14687 SRR5690943_11263 SRR5691008_6959 SRR5691010_15985 SRR5690900_14112 SRR5690900_14116 SRR5690912_8816 SRR5690912_8817 SRR5690913_8957 SRR5691006_8964 SRR5690916_6603 SRR5690916_6604 SRR5690922_8237 SRR5690922_8240 SRR5690955_519 SRR5690955_523 SRR5690964_12991 SRR5690964_12993 SRR5690955_5180 SRR5690955_5186 SRR5690961_2965 SRR5690961_2967 SRR5690819_867 SRR5690819_8982 SRR5690820_11405 SRR5690822_859 SRR5690823_10985 SRR5690831_6668 SRR5690900_15857 SRR5690834_8152 SRR5690855_4122 SRR5690856_2438 SRR5690856_5200 SRR5690856_6180 SRR5690857_15593 SRR5690857_2153 SRR5690867_6179 SRR5690865_1440 SRR5690868_8741 SRR5690872_13019 SRR5691010_12012 SRR5690874_6975 SRR5690875_11912 SRR5690936_11650 SRR5690877_15007 SRR5690899_1658 SRR5690899_4770 SRR5690942_9443 SRR5690961_2798 SRR5690912_1379 SRR5690912_4033 SRR5690913_1862 SRR5690913_4099 SRR5690913_7300 SRR5690916_13465 SRR5690916_657 SRR5690917_6167 SRR5690926_6762 SRR5690927_15395 SRR5690928_9402 SRR5690939_11380 SRR5690941_8712 SRR5690945_14167 SRR5690945_2432 SRR5690945_3022 SRR5690945_9261 SRR5690956_13332 SRR5690956_5654 SRR5690959_13664 SRR5690960_13342 SRR5690960_3245 SRR5690960_8023 SRR5690985_5320 SRR5690963_11595 SRR5690964_12618 SRR5690966_11625 SRR5691012_3665 SRR5690961_14813 SRR5690961_16087 SRR5690955_1015 SRR5690945_6475 SRR5690945_6477 SRR5690938_3631 SRR5690941_11370 SRR5691013_7788 SRR5690945_11837 SRR5690938_3633 SRR5690941_11373 SRR5691016_3358 SRR5691015_9169 SRR5690986_3932 SRR5690987_1689 SRR5690939_5691 SRR5690939_5696 SRR5690940_13166 SRR5690944_1906 SRR5690863_10978 SRR5690856_203 SRR5690956_863 SRR5690833_5216 SRR5690899_4647 SRR5690938_5160 SRR5691009_11593 SRR5690856_206 SRR5690956_867 SRR5690879_8533 SRR5690902_3016 SRR5690885_6039 SRR5690910_12574 SRR5690898_11786 SRR5690987_11403 SRR5690899_9358 SRR5690899_9361 SRR5690987_4659 SRR5690922_11405 SRR5690922_11407 SRR5690931_11202 SRR5690955_7525 SRR5690860_1121 SRR5691011_5034 SRR5690868_1990 SRR5691010_11760 SRR5690868_7347 SRR5690873_2194 SRR5690917_1788 SRR5690873_2196 SRR5690983_11703 SRR5690983_14331 SRR5690871_6464 SRR5690908_6511 SRR5690871_4680 SRR5690871_4681 SRR5690927_2751 SRR5690914_9610 SRR5690915_1298 SRR5690936_79 SRR5690943_11787 SRR5691011_14746 SRR5690929_5286 SRR5690943_4060 SRR5690927_1987 SRR5690929_9721 SRR5690819_8320 SRR5690826_2100 SRR5690858_8257 SRR5690881_4669 SRR5690916_9809 SRR5690920_5932 SRR5690940_10524 SRR5690943_5990 SRR5690960_4468 SRR5690927_1988 SRR5690929_9722 SRR5690961_2433 SRR5690983_1686 SRR5690985_2214 SRR5690960_13554 SRR5690962_1522 SRR5690960_13558 SRR5690899_2311 SRR5690962_1524 SRR5690829_13203 SRR5690876_5471 SRR5690856_12976 SRR5690856_8991 SRR5690859_3603 SRR5690864_6972 SRR5690833_6862 SRR5690856_12980 SRR5690876_12526 SRR5690931_13405 SRR5690931_6921 SRR5690985_9638 SRR5690987_14020 SRR5691025_564 SRR5690829_13204 SRR5690829_13206 SRR5690829_13208 SRR5690984_10854 SRR5690985_13961 SRR5690987_4485 SRR5690856_12979 SRR5690986_8613 SRR5690856_8995 SRR5690859_3604 SRR5690903_10993 SRR5690856_6167 SRR5690985_8027 SRR5690864_6979 SRR5690859_7246 SRR5690881_10423 SRR5690881_15605 SRR5690907_5235 SRR5690924_15856 SRR5690827_14554 SRR5690855_9365 SRR5690856_15999 SRR5690858_2804 SRR5690861_1331 SRR5690861_1339 SRR5690861_748 SRR5690863_6287 SRR5690864_12273 SRR5690864_15637 SRR5690881_11400 SRR5690897_7057 SRR5690899_7230 SRR5690903_14881 SRR5690931_6861 SRR5690983_14368 SRR5690985_10354 SRR5690985_14190 SRR5690987_14185 SRR5690987_5585 SRR5691005_10767 SRR5691005_186 SRR5691005_5077 SRR5691005_8740 SRR5690859_7253 SRR5690881_10424 SRR5690984_11770 SRR5690985_10451 SRR5690924_15858 SRR5690966_1091 SRR5690985_8444 SRR5690986_2137 SRR5691015_4886 SRR5691025_10983 SRR5690881_14539 SRR5690956_3723 SRR5690855_4541 SRR5690856_959 SRR5690864_14778 SRR5690864_15630 SRR5690864_6969 SRR5690877_5742 SRR5690956_3718 SRR5690881_14545 SRR5690956_3726 SRR5690864_1616 SRR5690872_7473 SRR5690872_7474 SRR5691013_13193 SRR5691013_15963 SRR5691015_2206 SRR5690876_11899 SRR5690881_1078 SRR5690901_6202 SRR5690899_9533 SRR5690960_4417 SRR5690960_4418 SRR5690960_4424 SRR5690931_11363 SRR5690987_11896 SRR5690988_14326 SRR5691007_10636 SRR5690931_11591 SRR5690985_13630 SRR5690987_1035 SRR5691023_6100 SRR5691021_16110 SRR5690834_6361 SRR5690938_13350 SRR5690938_4309 SRR5690938_2513 SRR5690955_5579 SRR5690955_10283 SRR5690955_10839 SRR5690955_13879 SRR5690939_2735 SRR5690942_10405 SRR5690942_13682 SRR5691010_10294 SRR5690869_13923 SRR5690939_5573 SRR5690871_14263 SRR5690943_9183 SRR5690955_1485 SRR5690955_15303 SRR5690915_15618 SRR5690938_12664 SRR5690955_11726 SRR5690955_3019 SRR5690983_13308 SRR5690983_1333 SRR5690983_3195 SRR5690983_14769 SRR5690955_15307 SRR5691027_11303 SRR5690876_9003 SRR5690900_15582 SRR5690983_2290 SRR5691015_3115 SRR5691027_11311 SRR5690924_15817 SRR5690924_15821 SRR5690939_3432 SRR5691015_2853 SRR5690983_2265 SRR5690904_13235 SRR5691013_3134 SRR5690829_15416 SRR5690882_6816 SRR5690902_9628 SRR5690925_7855 SRR5690944_13653 SRR5690987_8614 SRR5690994_1537 SRR5691015_11368 SRR5691015_7924 SRR5690994_10300 SRR5691015_1929 SRR5690938_6749 SRR5690964_14036 SRR5690983_2619 SRR5690938_6753 SRR5690944_4254 SRR5690955_5159 SRR5690938_582 SRR5690986_12719 SRR5690924_15915 SRR5690859_9553 SRR5690924_15920 SRR5690943_7617 SRR5690939_13638 SRR5690923_2817 SRR5690942_12952 SRR5690828_10794 SRR5690943_14919 SRR5690943_14924 SRR5690862_9048 SRR5690865_838 SRR5690899_6634 SRR5690898_9980 SRR5690986_12770 SRR5690909_5954 SRR5690824_9534 SRR5690827_11442 SRR5690873_5322 SRR5690880_8897 SRR5690981_1668 SRR5690931_7812 SRR5690984_15384 SRR5690984_2231 SRR5690909_3479 SRR5690959_13523 SRR5690956_16229 SRR5690821_9453 SRR5690959_10600 SRR5690959_10602 SRR5690959_10603 SRR5690959_7559 SRR5690959_7568 SRR5690959_7564 SRR5690855_1113 SRR5690867_8406 SRR5690863_13212 SRR5690865_7651 SRR5690899_5128 SRR5690940_12121 SRR5690825_11741 SRR5690876_11785 SRR5690876_13017 SRR5690866_9643 SRR5690865_4808 SRR5690871_6019 SRR5690865_4809 SRR5690945_13366 SRR5690829_6568 SRR5690940_12124 SRR5690833_5914 SRR5690866_10354 SRR5690866_403 SRR5691021_16179 SRR5691021_16180 SRR5690858_12826 SRR5690858_6613 SRR5690859_8430 SRR5690876_994 SRR5690929_6031 SRR5691015_14249 SRR5690907_9716 SRR5690825_1099 SRR5690876_2492 SRR5690902_1141 SRR5690985_16045 SRR5690825_1100 SRR5690825_8603 SRR5690856_11724 SRR5690900_8241 SRR5690825_12213 SRR5690825_13835 SRR5690825_920 SRR5690856_11725 SRR5690858_6611 SRR5690901_4273 SRR5690901_4274 SRR5690906_11646 SRR5690929_15254 SRR5691021_14786 SRR5690825_8605 SRR5690856_11731 SRR5690900_8242 SRR5690929_6028 SRR5690945_8195 SRR5690825_3077 SRR5690833_12002 SRR5690834_12379 SRR5690819_13245 SRR5690831_5615 SRR5690860_5583 SRR5690873_8175 SRR5690832_9097 SRR5690860_10232 SRR5690860_10234 SRR5690863_16418 SRR5690873_8173 SRR5690928_4439 SRR5691007_13275 SRR5690834_12382 SRR5691016_14894 SRR5691016_14895 SRR5690819_13247 SRR5690885_9499 SRR5690831_5619 SRR5690834_7287 SRR5690860_5584 SRR5690873_8178 SRR5690917_12603 SRR5690832_3158 SRR5690917_12604 SRR5690917_12605 SRR5690985_14826 SRR5690988_14675 SRR5690897_12655 SRR5690942_505 SRR5690855_4657 SRR5690897_12654 SRR5690937_6417 SRR5690945_1422 SRR5690897_12660 SRR5690942_507 SRR5690858_4450 SRR5690863_13117 SRR5690863_13118 SRR5690875_8384 SRR5690875_8387 SRR5690955_12588 SRR5690964_16087 SRR5690877_6898 SRR5690922_12621 SRR5690955_12591 SRR5690964_16096 SRR5690857_14024 SRR5690901_11618 SRR5690956_8288 SRR5690960_2664 SRR5690960_9258 SRR5690982_4583 SRR5690824_7404 SRR5690829_10493 SRR5690829_12790 SRR5690829_15057 SRR5690829_7666 SRR5690830_2304 SRR5690832_4449 SRR5690834_190 SRR5690857_12497 SRR5690858_11591 SRR5690858_7238 SRR5690859_10479 SRR5690859_10484 SRR5690867_5411 SRR5690875_7450 SRR5690876_7901 SRR5690883_13610 SRR5690900_7592 SRR5690900_7593 SRR5690901_12305 SRR5690901_13235 SRR5690901_13236 SRR5690901_7767 SRR5690906_9553 SRR5690913_14802 SRR5690921_13042 SRR5690927_8282 SRR5690936_8936 SRR5690939_418 SRR5690939_419 SRR5690942_11875 SRR5690943_7977 SRR5690943_9277 SRR5690956_655 SRR5690959_13293 SRR5690959_13811 SRR5690959_6272 SRR5690959_9242 SRR5690959_9840 SRR5690960_10176 SRR5690960_10178 SRR5690960_1209 SRR5690961_9459 SRR5690961_9464 SRR5690961_9744 SRR5690961_9745 SRR5690962_1917 SRR5690963_10643 SRR5690963_1180 SRR5690963_4721 SRR5690963_4722 SRR5690963_5123 SRR5690963_6940 SRR5690963_8741 SRR5690963_9116 SRR5690964_1393 SRR5690966_16792 SRR5690966_9588 SRR5690990_10410 SRR5691007_7331 SRR5691027_2237 SRR5691027_4645 SRR5691027_4649 SRR5690857_14025 SRR5690901_11620 SRR5690966_5270 SRR5690960_2668 SRR5690960_16897 SRR5690982_4586 SRR5690964_10360 SRR5691011_9216 SRR5690875_9563 SRR5690863_9492 SRR5690881_10737 SRR5690902_6906 SRR5690908_4512 SRR5690931_3120 SRR5690939_12217 SRR5690963_15635 SRR5690875_9564 SRR5690828_7977 SRR5690963_1308 SRR5690963_1311 SRR5690834_1693 SRR5690915_1306 SRR5690831_4302 SRR5690982_9788 SRR5690833_6575 SRR5690824_8554 SRR5690830_2483 SRR5690860_4297 SRR5690866_8236 SRR5690913_7982 SRR5690914_10223 SRR5690964_5866 SRR5690831_4303 SRR5690831_4311 SRR5690982_9789 SRR5690982_9792 SRR5690908_5564 SRR5690994_2415 SRR5690863_10320 SRR5690963_15204 SRR5690965_14430 SRR5690927_10605 SRR5690926_2133 SRR5690945_98 SRR5690963_15651 SRR5690990_1317 SRR5691010_5635 SRR5690929_3896 SRR5690874_16018 SRR5690910_14473 SRR5690913_8315 SRR5690923_11808 SRR5690859_5845 SRR5690963_5512 SRR5690939_1898 SRR5690870_4661 SRR5690899_11228 SRR5690899_11230 SRR5690867_13275 SRR5690867_13485 SRR5690870_8297 SRR5690871_11779 SRR5690822_4696 SRR5690867_5416 SRR5690868_10136 SRR5690912_10119 SRR5690913_4831 SRR5690923_406 SRR5690822_4217 SRR5690832_11029 SRR5690862_59 SRR5690867_594 SRR5690868_10138 SRR5690869_15095 SRR5690871_15234 SRR5690871_2769 SRR5690871_7747 SRR5690872_14302 SRR5690912_14839 SRR5690912_14840 SRR5690914_12729 SRR5690914_15871 SRR5690936_15208 SRR5690944_2143 SRR5690983_9886 SRR5690988_239 SRR5691011_14137 SRR5690867_13276 SRR5690869_4009 SRR5691009_6097 SRR5690867_13486 SRR5690990_4337 SRR5690990_4338 SRR5690870_8298 SRR5690870_8299 SRR5690917_8077 SRR5690917_8078 SRR5690822_4698 SRR5690867_5417 SRR5690913_2211 SRR5690912_10120 SRR5690913_4832 SRR5690923_409 SRR5690865_690 SRR5690869_1795 SRR5690873_4352 SRR5690942_14525 SRR5690942_6752 SRR5690942_2667 SRR5690942_6269 SRR5690942_10894 SRR5690942_5787 SRR5690942_5796 SRR5690942_6266 SRR5690942_14529 SRR5690942_14534 SRR5690942_6757 SRR5690942_6761 SRR5690942_2669 SRR5690942_6273 SRR5690928_5796 SRR5690871_13561 SRR5690936_9607 SRR5690940_14076 SRR5690865_1825 SRR5690867_595 SRR5690867_596 SRR5690868_5183 SRR5690870_1454 SRR5690916_9119 SRR5690945_11804 SRR5690981_12953 SRR5690990_4629 SRR5691010_3904 SRR5690871_13563 SRR5690936_9608 SRR5690940_14077 SRR5690871_15029 SRR5690871_15421 SRR5690985_6035 SRR5690871_15030 SRR5690871_15422 SRR5690913_6740 SRR5690940_7659 SRR5691013_12166 SRR5690913_6741 SRR5690868_12759 SRR5690868_9635 SRR5690868_9637 SRR5690868_9636 SRR5690869_10386 SRR5690874_14288 SRR5690945_16492 SRR5690868_15485 SRR5690868_15484 SRR5690868_15486 SRR5690874_2360 SRR5690874_2364 SRR5690834_13610 SRR5690936_9075 SRR5690940_14068 SRR5690862_10385 SRR5690868_3342 SRR5690913_12329 SRR5690916_563 SRR5690831_14595 SRR5690913_11105 SRR5690819_6736 SRR5690856_10820 SRR5690865_14608 SRR5690865_14610 SRR5690867_5513 SRR5690867_5514 SRR5690873_1983 SRR5690936_10460 SRR5691007_7087 SRR5690868_3343 SRR5690868_3344 SRR5690913_12330 SRR5691007_3600 SRR5690916_564 SRR5690916_565 SRR5690868_9145 SRR5690913_11106 SRR5690990_4630 SRR5690873_13580 SRR5690912_14587 SRR5690912_14588 SRR5691009_8499 SRR5690943_1069 SRR5690863_5133 SRR5690867_12270 SRR5690886_15042 SRR5690915_5825 SRR5690832_4684 SRR5690868_16024 SRR5690870_4740 SRR5690871_3386 SRR5690912_9220 SRR5690832_4688 SRR5690832_4690 SRR5690834_9268 SRR5690857_6443 SRR5690868_16027 SRR5690871_15021 SRR5690909_14717 SRR5690936_13995 SRR5690936_283 SRR5690945_5170 SRR5690868_1689 SRR5690868_16026 SRR5691007_11784 SRR5690871_3387 SRR5690912_9221 SRR5690943_9959 SRR5690862_9292 SRR5691012_12336 SRR5690943_9962 SRR5690830_4493 SRR5690869_15888 SRR5690824_2935 SRR5690868_4436 SRR5690903_12613 SRR5690912_11601 SRR5690912_2852 SRR5690912_7627 SRR5690917_9654 SRR5690833_14920 SRR5690833_14923 SRR5690867_13212 SRR5690867_13213 SRR5690867_14332 SRR5690869_11976 SRR5690869_15886 SRR5690874_5079 SRR5690912_11602 SRR5690914_11622 SRR5691012_12681 SRR5691016_15166 SRR5690830_4494 SRR5690830_4497 SRR5690832_15094 SRR5690861_9581 SRR5690861_9582 SRR5690886_12673 SRR5690886_12675 SRR5691006_4030 SRR5691007_11989 SRR5691012_10314 SRR5690862_2219 SRR5690862_2222 SRR5690908_13298 SRR5690868_4437 SRR5690986_1219 SRR5690912_11603 SRR5690912_2853 SRR5690912_7628 SRR5690917_9655 SRR5690833_10539 SRR5690867_10428 SRR5690867_10430 SRR5690868_12381 SRR5690885_1241 SRR5690870_9858 SRR5690900_460 SRR5690871_5289 SRR5690916_14909 SRR5690916_14910 SRR5690939_3547 SRR5690858_8277 SRR5690909_9736 SRR5690941_9945 SRR5690943_12900 SRR5690944_13493 SRR5690945_3872 SRR5690945_8778 SRR5690939_3548 SRR5690834_447 SRR5690834_450 SRR5690927_7369 SRR5690939_2149 SRR5690857_11879 SRR5690902_10827 SRR5690902_11586 SRR5690902_12675 SRR5690923_4312 SRR5690931_9150 SRR5691013_2193 SRR5691026_10541 SRR5690821_316 SRR5690821_12547 SRR5690939_15358 SRR5690859_3325 SRR5690900_7389 SRR5690902_13243 SRR5690858_5951 SRR5690864_13132 SRR5690868_14130 SRR5690861_396 SRR5690868_8486 SRR5690872_2659 SRR5690886_9270 SRR5690939_9843 SRR5690857_7952 SRR5690917_11529 SRR5690926_4440 SRR5690936_11197 SRR5690938_15395 SRR5690944_468 SRR5691008_5280 SRR5690820_11992 SRR5690823_3965 SRR5690826_6445 SRR5690827_10930 SRR5690832_7196 SRR5690833_13283 SRR5690834_8127 SRR5690857_11330 SRR5690857_16323 SRR5690858_11011 SRR5690864_10564 SRR5690864_4606 SRR5690864_4609 SRR5690865_6929 SRR5690869_13192 SRR5690872_3977 SRR5690877_3557 SRR5690883_5149 SRR5690885_2603 SRR5690886_9272 SRR5690899_5689 SRR5690899_8014 SRR5690899_8017 SRR5690900_11950 SRR5690900_3145 SRR5690901_4313 SRR5690902_13486 SRR5690902_14242 SRR5690902_15956 SRR5690908_10542 SRR5690909_13900 SRR5690910_106 SRR5690914_15403 SRR5690916_8869 SRR5690917_11530 SRR5690923_3334 SRR5690925_4354 SRR5690927_14317 SRR5690928_13791 SRR5690928_15231 SRR5690936_11259 SRR5690937_7503 SRR5690939_9811 SRR5690940_13695 SRR5690941_207 SRR5690941_208 SRR5690942_7534 SRR5690942_7957 SRR5690943_14935 SRR5690943_15796 SRR5690943_16176 SRR5690943_16384 SRR5690943_9468 SRR5690944_15735 SRR5690944_15743 SRR5690944_4145 SRR5690944_470 SRR5690944_7795 SRR5690945_10877 SRR5690955_4556 SRR5690985_6794 SRR5690986_11468 SRR5690994_299 SRR5690994_7671 SRR5691005_8272 SRR5691005_947 SRR5691006_2361 SRR5691006_8387 SRR5691008_15509 SRR5691009_6025 SRR5691010_6594 SRR5691010_880 SRR5691011_5120 SRR5691013_10844 SRR5691013_4257 SRR5691013_5746 SRR5691014_10458 SRR5691022_1525 SRR5691025_5170 SRR5691027_2806 SRR5691028_3776 SRR5691029_10538 SRR5690821_12119 SRR5690821_12120 SRR5690821_13822 SRR5690821_13824 SRR5690821_14779 SRR5690821_14780 SRR5690821_15330 SRR5690821_15331 SRR5690823_2681 SRR5690823_2682 SRR5690823_3776 SRR5690825_1284 SRR5690825_1285 SRR5690826_6108 SRR5690833_5894 SRR5690833_13006 SRR5690833_13281 SRR5690833_13284 SRR5690834_8124 SRR5690858_11008 SRR5690858_15055 SRR5690858_15058 SRR5690860_1417 SRR5690860_14689 SRR5690860_14691 SRR5690860_14693 SRR5690861_12838 SRR5690862_3520 SRR5690863_3649 SRR5690864_8873 SRR5690864_10568 SRR5690864_10570 SRR5690864_13127 SRR5690864_13129 SRR5690865_14355 SRR5690865_14356 SRR5690865_14357 SRR5690866_5322 SRR5690867_5050 SRR5690867_14479 SRR5690868_9580 SRR5690869_5434 SRR5690869_5435 SRR5690869_6006 SRR5690869_6007 SRR5690869_8136 SRR5690870_14592 SRR5690871_11722 SRR5690871_11723 SRR5690872_10133 SRR5690872_15534 SRR5690874_8613 SRR5690874_8616 SRR5690876_15359 SRR5690877_1627 SRR5690880_450 SRR5690881_8289 SRR5690881_8290 SRR5690882_7423 SRR5690883_8738 SRR5690884_10975 SRR5690884_10976 SRR5690885_1447 SRR5690885_1448 SRR5690885_9007 SRR5690885_9008 SRR5690885_11129 SRR5690886_4778 SRR5690886_4779 SRR5690897_16151 SRR5690899_15775 SRR5690900_7443 SRR5690900_7444 SRR5690900_11951 SRR5690900_11958 SRR5690900_12131 SRR5690901_6298 SRR5690903_15570 SRR5690904_9581 SRR5690908_8002 SRR5690909_1667 SRR5690910_6197 SRR5690910_15546 SRR5690912_6717 SRR5690912_6718 SRR5690914_164 SRR5690914_2039 SRR5690914_4729 SRR5690914_9381 SRR5690914_11909 SRR5690914_12618 SRR5690914_12619 SRR5690914_13099 SRR5690914_13422 SRR5690915_3575 SRR5690916_4284 SRR5690916_8867 SRR5690916_8868 SRR5690917_5639 SRR5690917_5641 SRR5690925_14687 SRR5690926_7034 SRR5690927_11149 SRR5690936_11251 SRR5690937_5724 SRR5690937_7654 SRR5690938_3615 SRR5690938_11800 SRR5690939_9807 SRR5690941_206 SRR5690941_4404 SRR5690942_1235 SRR5690942_1236 SRR5690942_4305 SRR5690942_6910 SRR5690943_9207 SRR5690959_10922 SRR5690959_10926 SRR5690961_2573 SRR5690961_2575 SRR5690961_10656 SRR5690961_10666 SRR5690962_171 SRR5690964_5167 SRR5690964_5172 SRR5690982_11910 SRR5690986_3650 SRR5690988_5068 SRR5690988_5070 SRR5690989_6561 SRR5691005_13264 SRR5691006_1063 SRR5691006_4318 SRR5691006_11575 SRR5691007_3211 SRR5691010_4039 SRR5691010_5173 SRR5691011_2992 SRR5691011_2995 SRR5691011_6299 SRR5691011_12511 SRR5691012_1287 SRR5691012_9836 SRR5691014_1829 SRR5691014_15580 SRR5691016_12537 SRR5691023_10168 SRR5691028_10766 SRR5691028_10767 SRR5691029_420 SRR5690821_12548 SRR5690869_13191 SRR5690872_11068 SRR5690874_12959 SRR5690874_12960 SRR5690874_12961 SRR5690877_8611 SRR5690915_9917 SRR5690917_9100 SRR5690959_15672 SRR5690983_7336 SRR5690990_14492 SRR5690990_14494 SRR5691010_1555 SRR5690941_9910 SRR5690941_9911 SRR5690942_7544 SRR5690942_7547 SRR5690943_4401 SRR5690943_9471 SRR5690943_14928 SRR5690943_14936 SRR5690944_7793 SRR5690945_11072 SRR5690945_14071 SRR5690945_14073 SRR5690962_10276 SRR5690962_10282 SRR5690859_3326 SRR5690898_13598 SRR5690907_8481 SRR5691005_2065 SRR5691013_6169 SRR5691014_54 SRR5691015_6143 SRR5691028_852 SRR5691028_853 SRR5690900_7393 SRR5690900_13401 SRR5690910_13934 SRR5690913_608 SRR5690913_609 SRR5690913_610 SRR5690959_6964 SRR5690959_6967 SRR5691028_3563 SRR5690904_5653 SRR5690910_11828 SRR5690914_13423 SRR5690915_1487 SRR5690983_15137 SRR5691010_15268 SRR5690861_14378 SRR5690929_10708 SRR5690929_10709 SRR5690929_10710 SRR5690900_7978 SRR5690900_7980 SRR5690943_5705 SRR5690868_14131 SRR5690868_14132 SRR5690885_12034 SRR5690879_3432 SRR5691025_1924 SRR5690868_8487 SRR5690868_8488 SRR5690872_2662 SRR5691005_1580 SRR5690899_1753 SRR5690899_1764 SRR5690945_1847 SRR5690945_10878 SRR5690857_7955 SRR5690917_11533 SRR5690926_4445 SRR5690936_11198 SRR5690938_15398 SRR5690944_469 SRR5691008_5282 SRR5690871_9760 SRR5690871_9762 SRR5690902_4964 SRR5690944_10197 SRR5690944_10199 SRR5691012_4821 SRR5690863_13918 SRR5690943_339 SRR5690943_341 SRR5690863_13927 SRR5690897_2408 SRR5690988_16106 SRR5690944_1268 SRR5690897_2409 SRR5690988_16108 SRR5690883_11750 SRR5690869_3620 SRR5691023_1550 SRR5691023_1551 SRR5690883_11754 SRR5690828_5351 SRR5690914_6249 SRR5690875_2052 SRR5690897_15464 SRR5690857_9703 SRR5690855_5688 SRR5690856_11515 SRR5690859_14736 SRR5690906_696 SRR5690921_85 SRR5690943_10527 SRR5690956_12536 SRR5690910_4592 SRR5690922_6630 SRR5690863_106 SRR5690823_2814 SRR5690864_6527 SRR5690881_10731 SRR5690984_13530 SRR5690822_2963 SRR5690863_1469 SRR5690880_11784 SRR5690883_13190 SRR5690903_12861 SRR5690906_4108 SRR5690907_1944 SRR5690907_7933 SRR5690910_5164 SRR5690922_6628 SRR5690926_1976 SRR5690927_16178 SRR5690928_10023 SRR5690960_10575 SRR5690961_3095 SRR5690966_12636 SRR5690983_9408 SRR5691011_12401 SRR5691011_3529 SRR5690928_10081 SRR5690928_10083 SRR5690928_10085 SRR5691009_15396 SRR5690863_108 SRR5690863_109 SRR5690884_9539 SRR5690823_2815 SRR5690864_6528 SRR5690881_10732 SRR5690984_13531 SRR5690863_2391 SRR5690822_6701 SRR5690886_3509 SRR5690863_2393 SRR5690881_184 SRR5690883_11251 SRR5690883_9152 SRR5690920_9697 SRR5690920_9702 SRR5690926_14424 SRR5691011_9314 SRR5691022_3937 SRR5690882_9457 SRR5690882_9459 SRR5691024_3062 SRR5690926_6252 SRR5690886_3511 SRR5690863_110 SRR5690989_7956 SRR5691027_2666 SRR5691027_2668 SRR5690883_520 SRR5690926_10977 SRR5690926_10978 SRR5690926_14426 SRR5690926_5896 SRR5690960_16231 SRR5690900_13707 SRR5690928_8967 SRR5690928_8968 SRR5690900_13708 SRR5691008_13381 SRR5690920_5700 SRR5690924_12715 SRR5690939_12815 SRR5690944_1498 SRR5690990_9203 SRR5691025_3046 SRR5691026_3172 SRR5690822_1627 SRR5690829_9889 SRR5690831_9872 SRR5690855_15523 SRR5690855_15526 SRR5690862_12794 SRR5690865_14377 SRR5690875_14679 SRR5690906_13717 SRR5690906_9384 SRR5690920_5703 SRR5690924_4751 SRR5690939_10817 SRR5690942_11141 SRR5690960_3564 SRR5690961_13197 SRR5690965_9576 SRR5690985_445 SRR5690988_14688 SRR5690989_7957 SRR5690989_8087 SRR5691013_5009 SRR5691023_15673 SRR5691024_16121 SRR5691026_9978 SRR5690920_5701 SRR5690924_12717 SRR5691014_6300 SRR5690944_1499 SRR5690990_9204 SRR5691025_3049 SRR5691026_3174 SRR5690945_14884 SRR5690960_10270 SRR5690831_10338 SRR5690883_16142 SRR5690822_2662 SRR5690986_9495 SRR5690926_8882 SRR5691009_15708 SRR5690830_5654 SRR5690831_15611 SRR5691013_9374 SRR5690824_379 SRR5690965_4792 SRR5691022_11810 SRR5690877_2604 SRR5690864_15319 SRR5690883_8587 SRR5690877_2605 SRR5690877_2606 SRR5690883_8585 SRR5690898_1614 SRR5690832_7356 SRR5690920_3543 SRR5690832_7357 SRR5690881_8616 SRR5690937_5399 SRR5690881_8619 SRR5690879_587 SRR5690862_2348 SRR5690920_692 SRR5690880_10920 SRR5690921_769 SRR5690880_7466 SRR5690882_12647 SRR5690903_403 SRR5690928_7228 SRR5690826_690 SRR5690828_4444 SRR5690829_6709 SRR5690829_6710 SRR5690856_14987 SRR5690858_16275 SRR5690858_16282 SRR5690883_12546 SRR5690904_13 SRR5690914_3483 SRR5690927_1400 SRR5690944_14748 SRR5690984_9110 SRR5690985_13516 SRR5691012_5911 SRR5691013_8227 SRR5691014_12849 SRR5691014_8911 SRR5691015_5963 SRR5690880_6735 SRR5690880_6739 SRR5690926_9827 SRR5690983_7338 SRR5691007_4218 SRR5691007_9639 SRR5691029_9990 SRR5691029_9997 SRR5690914_10651 SRR5690922_1323 SRR5690922_1325 SRR5690943_13401 SRR5690943_14813 SRR5690920_695 SRR5690988_10908 SRR5691008_10432 SRR5691009_899 SRR5691012_13422 SRR5690883_11802 SRR5690984_3010 SRR5690925_1067 SRR5690925_1068 SRR5690904_72 SRR5690920_14606 SRR5690981_16094 SRR5690928_7229 SRR5690863_5597 SRR5690863_5604 SRR5690944_8071 SRR5690944_8073 SRR5690945_16305 SRR5690959_10915 SRR5690964_11213 SRR5691023_6151 SRR5690961_9151 SRR5690936_10032 SRR5691009_351 SRR5691011_10759 SRR5690984_9859 SRR5690927_11040 SRR5690931_4918 SRR5690880_11764 SRR5690825_1610 SRR5690939_5835 SRR5690940_715 SRR5690981_14368 SRR5690981_14370 SRR5690857_12416 SRR5690868_15679 SRR5690956_6994 SRR5690962_6428 SRR5690880_4140 SRR5690924_9920 SRR5690924_9921 SRR5690906_5469 SRR5690928_12566 SRR5690858_5356 SRR5690832_826 SRR5690926_10603 SRR5690829_10582 SRR5690964_13653 SRR5690943_3012 SRR5690989_7404 SRR5690909_1968 SRR5690964_14805
SRR5691021_7580 SRR5690863_13480 SRR5690965_1375 SRR5690876_1677 SRR5690982_14665 SRR5691023_9166 SRR5690860_6389 SRR5691028_5439 SRR5690834_11456 SRR5690879_9572 SRR5690865_9978 SRR5690899_12162 SRR5690913_6962 SRR5690899_4903 SRR5690960_3107 SRR5690879_15253 SRR5690927_4705 SRR5691021_14609 SRR5691027_16433 SRR5690920_6080 SRR5691027_5511 SRR5690928_13440 SRR5690876_5723 SRR5690877_3155 SRR5690879_3480 SRR5690879_16050 SRR5690855_8939 SRR5690862_13168 SRR5690926_3015 SRR5690881_9298 SRR5690921_6058 SRR5690900_3543 SRR5690928_15041 SRR5690982_9922 SRR5690988_10107 SRR5690917_13072 SRR5691024_2244 SRR5690827_14576 SRR5690882_12821 SRR5690885_9593 SRR5690873_15912 SRR5690833_9578 SRR5690873_15510 SRR5690986_12159 SRR5690882_5208 SRR5690886_9957 SRR5690924_9353 SRR5690986_12341 SRR5690986_14107 SRR5690928_8576 SRR5690928_14339 SRR5690928_14341 SRR5690928_14342 SRR5690921_1963 SRR5690921_1965 SRR5691023_6138 SRR5691023_6139 SRR5690873_15915 SRR5690873_15917 SRR5690833_9581 SRR5690904_1097 SRR5690986_12199 SRR5690855_11525 SRR5690860_15831 SRR5690924_9355 SRR5690834_16300 SRR5690880_4547 SRR5690900_10746 SRR5690921_2731 SRR5690921_14662 SRR5690921_3284 SRR5690921_8958 SRR5690862_533 SRR5690833_3485 SRR5690862_169 SRR5690868_10056 SRR5690907_7182 SRR5690822_9717 SRR5690819_7453 SRR5691027_4462 SRR5690880_1852 SRR5690928_9491 SRR5690984_6997 SRR5690986_13957 SRR5691008_6980 SRR5691010_6402 SRR5691023_1581 SRR5691023_4741 SRR5690822_4430 SRR5690833_300 SRR5690822_7079 SRR5690879_10653 SRR5690898_11965 SRR5690865_14277 SRR5690819_5035 SRR5690827_1333 SRR5690884_5907 SRR5690920_8871 SRR5690863_15278 SRR5690866_7810 SRR5690829_5646 SRR5690857_2120 SRR5690864_14836 SRR5690882_1283 SRR5690920_756 SRR5690921_8490 SRR5690928_322 SRR5690823_10885 SRR5690831_12236 SRR5690865_7200 SRR5690873_12153 SRR5690879_6748 SRR5690882_13908 SRR5690900_16670 SRR5690923_8166 SRR5690926_12778 SRR5690822_7604 SRR5690833_95 SRR5690855_5082 SRR5690856_14059 SRR5690857_11237 SRR5690858_10775 SRR5690858_7835 SRR5690862_5196 SRR5690864_7003 SRR5690865_5862 SRR5690873_7548 SRR5690873_9208 SRR5690874_14775 SRR5690879_12294 SRR5690882_8395 SRR5690912_9258 SRR5690920_1668 SRR5690921_6810 SRR5690921_9534 SRR5690924_6749 SRR5690926_12144 SRR5690928_14708 SRR5690943_2111 SRR5690990_1104 SRR5691021_316 SRR5690826_6819 SRR5690829_5967 SRR5690830_14306 SRR5690833_12669 SRR5690833_1722 SRR5690833_2927 SRR5690833_3037 SRR5690833_5493 SRR5690858_13140 SRR5690862_9053 SRR5690862_9146 SRR5690863_10109 SRR5690864_13867 SRR5690865_3606 SRR5690866_14087 SRR5690869_2148 SRR5690869_4841 SRR5690869_6147 SRR5690870_13939 SRR5690873_546 SRR5690874_10105 SRR5690879_10567 SRR5690879_12423 SRR5690881_13276 SRR5690884_15032 SRR5690884_6113 SRR5690885_3044 SRR5690899_8802 SRR5690903_11946 SRR5690903_9226 SRR5690907_14248 SRR5690912_11585 SRR5690912_13699 SRR5690912_14659 SRR5690912_3893 SRR5690917_14324 SRR5690917_9740 SRR5690921_12235 SRR5690921_12723 SRR5690921_14744 SRR5690921_6116 SRR5690922_7173 SRR5690924_9738 SRR5690925_6042 SRR5690926_2409 SRR5690929_8066 SRR5690929_9091 SRR5690936_13208 SRR5690936_7141 SRR5690940_4895 SRR5690940_7817 SRR5690940_9637 SRR5690943_2507 SRR5690943_9709 SRR5690945_4154 SRR5691005_13592 SRR5691010_9873 SRR5691024_2184 SRR5691027_4778 SRR5690819_10436 SRR5690819_3003 SRR5690820_5001 SRR5690820_7963 SRR5690822_12178 SRR5690822_12465 SRR5690825_5214 SRR5690827_14574 SRR5690829_10008 SRR5690831_12235 SRR5690832_11603 SRR5690832_11607 SRR5690833_11798 SRR5690833_11803 SRR5690833_14927 SRR5690833_390 SRR5690833_4414 SRR5690833_5296 SRR5690834_2122 SRR5690834_9261 SRR5690855_14919 SRR5690855_5651 SRR5690855_6660 SRR5690856_13450 SRR5690856_13981 SRR5690857_11245 SRR5690857_789 SRR5690858_10787 SRR5690858_13724 SRR5690858_4199 SRR5690862_10026 SRR5690862_10154 SRR5690862_14306 SRR5690862_4372 SRR5690862_5112 SRR5690862_5113 SRR5690862_6594 SRR5690862_6599 SRR5690864_13872 SRR5690864_7010 SRR5690865_10207 SRR5690865_14279 SRR5690865_14623 SRR5690865_2589 SRR5690865_5864 SRR5690866_2754 SRR5690866_8048 SRR5690867_12250 SRR5690868_11592 SRR5690869_3661 SRR5690872_5902 SRR5690873_6764 SRR5690873_6769 SRR5690874_13039 SRR5690874_150 SRR5690876_12372 SRR5690876_9422 SRR5690877_5312 SRR5690880_10898 SRR5690880_15389 SRR5690882_11474 SRR5690883_2579 SRR5690883_6774 SRR5690884_5631 SRR5690885_3931 SRR5690885_7174 SRR5690886_2344 SRR5690897_13182 SRR5690898_1662 SRR5690899_1259 SRR5690900_10334 SRR5690900_16671 SRR5690900_5127 SRR5690900_5131 SRR5690900_7925 SRR5690901_15786 SRR5690901_4585 SRR5690903_10833 SRR5690903_3542 SRR5690904_191 SRR5690904_9200 SRR5690907_10047 SRR5690909_11289 SRR5690910_3994 SRR5690912_1972 SRR5690912_9628 SRR5690917_10381 SRR5690917_14982 SRR5690917_1829 SRR5690917_1937 SRR5690917_3098 SRR5690917_9742 SRR5690917_9743 SRR5690920_13 SRR5690920_1531 SRR5690920_1535 SRR5690920_1537 SRR5690920_2090 SRR5690920_6247 SRR5690920_8873 SRR5690921_12715 SRR5690921_13948 SRR5690921_16063 SRR5690921_2134 SRR5690921_2135 SRR5690921_4280 SRR5690921_6100 SRR5690921_6101 SRR5690921_6279 SRR5690921_6288 SRR5690921_6299 SRR5690921_8883 SRR5690922_12820 SRR5690923_6324 SRR5690925_11275 SRR5690926_10076 SRR5690926_12236 SRR5690926_4902 SRR5690926_8135 SRR5690926_8137 SRR5690927_12481 SRR5690927_1326 SRR5690928_13359 SRR5690928_2511 SRR5690928_4841 SRR5690929_2187 SRR5690937_2189 SRR5690937_2637 SRR5690940_1235 SRR5690940_1419 SRR5690940_4893 SRR5690940_8369 SRR5690941_8537 SRR5690941_8538 SRR5690943_15571 SRR5690943_204 SRR5690943_3201 SRR5690943_4899 SRR5690943_5905 SRR5690943_8568 SRR5690955_3389 SRR5690962_12367 SRR5690962_3387 SRR5690962_3388 SRR5690983_4046 SRR5690984_4178 SRR5690985_13768 SRR5690985_4259 SRR5690985_8449 SRR5690985_9207 SRR5690985_9224 SRR5690986_12542 SRR5690986_14189 SRR5690986_8236 SRR5690987_3198 SRR5690987_9874 SRR5690990_2217 SRR5690994_6527 SRR5691005_2866 SRR5691005_8341 SRR5691005_8383 SRR5691006_8785 SRR5691008_606 SRR5691008_6965 SRR5691008_9318 SRR5691010_1097 SRR5691010_6599 SRR5691011_11661 SRR5691011_254 SRR5691012_8166 SRR5691013_16064 SRR5691013_5613 SRR5691015_10094 SRR5691016_2110 SRR5691021_1704 SRR5691021_4934 SRR5691021_9089 SRR5691025_10376 SRR5691027_5042 SRR5691027_5043 SRR5690859_792 SRR5690859_799 SRR5690866_3188 SRR5690874_10850 SRR5690907_1062 SRR5690916_9916 SRR5690916_9917 SRR5690917_10379 SRR5690921_9047 SRR5690921_9048 SRR5690926_13828 SRR5690941_9944 SRR5690941_15774 SRR5690959_4309 SRR5690959_4314 SRR5690986_6396 SRR5691013_1090 SRR5691023_9188 SRR5691023_9191 SRR5690833_5206 SRR5690833_5209 SRR5690833_8760 SRR5690833_13122 SRR5690862_4366 SRR5690912_1150 SRR5690912_1151 SRR5690912_1152 SRR5690916_7675 SRR5690916_7676 SRR5690917_15331 SRR5690941_9812 SRR5690990_4697 SRR5690990_4701 SRR5690990_5925 SRR5691008_12640 SRR5691011_413 SRR5690866_2755 SRR5690867_11589 SRR5690920_7541 SRR5690921_12003 SRR5690921_12548 SRR5690921_12549 SRR5690921_15714 SRR5690921_15716 SRR5690921_15717 SRR5690926_2945 SRR5690926_5986 SRR5690985_7658 SRR5690986_1963 SRR5690882_10788 SRR5690900_336 SRR5690900_339 SRR5690922_85 SRR5690922_87 SRR5690922_3839 SRR5690922_3840 SRR5690922_3841 SRR5690983_2267 SRR5691005_7000 SRR5691028_10239 SRR5691028_10240 SRR5691028_10244 SRR5690903_218 SRR5690926_10305 SRR5690926_10306 SRR5690928_5362 SRR5690928_5363 SRR5690983_10527 SRR5690984_9324 SRR5690986_11823 SRR5690987_15570 SRR5690865_14278 SRR5690874_6804 SRR5690886_2566 SRR5690886_2568 SRR5690920_2859 SRR5690921_8411 SRR5690928_11495 SRR5690981_1897 SRR5690828_1671 SRR5690921_4281 SRR5690921_4282 SRR5690941_11920 SRR5690945_1629 SRR5690987_11860 SRR5691015_15333 SRR5690865_5541 SRR5690865_5542 SRR5690923_10484 SRR5690923_10486 SRR5690981_1432 SRR5690981_1433 SRR5690885_2995 SRR5690885_2996 SRR5690921_3882 SRR5690921_14275 SRR5690928_15086 SRR5690928_15089 SRR5690920_8875 SRR5690921_15938 SRR5690926_2872 SRR5690926_12623 SRR5690927_11023 SRR5690927_11026 SRR5690863_15281 SRR5690964_13472 SRR5690964_13481 SRR5690984_677 SRR5691013_5559 SRR5690866_7811 SRR5690873_3703 SRR5690986_1408 SRR5690986_12970 SRR5691010_3488 SRR5690855_14709 SRR5690882_3368 SRR5691027_4582 SRR5691027_4583 SRR5690858_4200 SRR5690866_8049 SRR5690883_11353 SRR5690908_5212 SRR5690906_9643 SRR5690906_13057 SRR5690984_772 SRR5690987_7554 SRR5690882_1285 SRR5690985_3360 SRR5690985_6196 SRR5690994_7263 SRR5690920_757 SRR5690921_5885 SRR5690921_5886 SRR5691023_1586 SRR5690921_8493 SRR5690921_8495 SRR5690990_14077 SRR5690990_14081 SRR5690986_2254 SRR5690986_10203 SRR5691010_3444 SRR5691014_11172 SRR5690904_8112 SRR5690982_10351 SRR5691011_3128 SRR5690831_12238 SRR5690865_3031 SRR5690990_15803 SRR5690865_7201 SRR5690926_4901 SRR5690940_1240 SRR5690885_13804 SRR5690910_5278 SRR5690920_9042 SRR5690879_6749 SRR5690922_3518 SRR5690925_15207 SRR5690882_13909 SRR5690994_2272 SRR5691027_5408 SRR5690903_4630 SRR5690917_8038 SRR5690917_8039 SRR5690984_14159 SRR5691023_14320 SRR5691023_14322 SRR5690926_12781 SRR5690990_1810 SRR5690990_1811 SRR5690988_2278 SRR5690988_2282 SRR5690833_97 SRR5690872_3131 SRR5690855_5086 SRR5690855_5088 SRR5690856_14060 SRR5690856_14063 SRR5690857_11240 SRR5690857_11242 SRR5690858_10778 SRR5690858_10784 SRR5690858_7836 SRR5690858_7846 SRR5690884_2189 SRR5690884_2191 SRR5690869_8896 SRR5691008_5289 SRR5690928_5585 SRR5690928_5586 SRR5690873_7549 SRR5690931_13288 SRR5690873_9209 SRR5690906_7804 SRR5690924_5888 SRR5690924_5890 SRR5690925_3867 SRR5690925_3868 SRR5690882_8396 SRR5690882_8400 SRR5690912_9259 SRR5691011_2466 SRR5690920_1669 SRR5690920_1670 SRR5690921_6811 SRR5690921_6812 SRR5690921_9537 SRR5690943_12901 SRR5690924_6751 SRR5690924_6754 SRR5690926_12147 SRR5690926_12148 SRR5690928_14709 SRR5690928_14712 SRR5690943_2115 SRR5691012_5492 SRR5690990_1105 SRR5690990_1107 SRR5691021_317 SRR5691021_319 SRR5690826_6820 SRR5690829_5968 SRR5690926_12352 SRR5690833_12672 SRR5690833_1724 SRR5690903_3865 SRR5690833_3039 SRR5690914_10523 SRR5690858_13144 SRR5690862_9054 SRR5690862_9148 SRR5690863_10110 SRR5690864_13870 SRR5690943_5538 SRR5690866_14089 SRR5690869_2149 SRR5690869_4842 SRR5690869_6148 SRR5690990_4699 SRR5690873_549 SRR5690874_10108 SRR5690879_10569 SRR5690879_12425 SRR5690881_13278 SRR5690884_15033 SRR5690884_6114 SRR5690885_3046 SRR5690926_14899 SRR5690907_14732 SRR5690984_7414 SRR5690985_9396 SRR5690912_11586 SRR5690912_13700 SRR5690912_14660 SRR5690912_3895 SRR5690917_14327 SRR5690917_9745 SRR5690921_12236 SRR5690921_12724 SRR5690921_14745 SRR5690928_9201 SRR5690922_7177 SRR5690924_9743 SRR5690925_6044 SRR5690926_2412 SRR5690929_8069 SRR5690929_9092 SRR5690944_276 SRR5690936_7147 SRR5690940_4900 SRR5690940_7819 SRR5690940_9642 SRR5690943_2511 SRR5690943_9711 SRR5690945_4157 SRR5691027_15499 SRR5691010_9876 SRR5691024_2185 SRR5691027_4779 SRR5690833_14528 SRR5690879_11796 SRR5690879_13598 SRR5690827_14423 SRR5690828_10965 SRR5690879_1818 SRR5690899_10084 SRR5690929_8507 SRR5691026_16327 SRR5690825_1313 SRR5690828_10448 SRR5690859_5201 SRR5690882_11434 SRR5690885_5684 SRR5690898_11458 SRR5690902_15397 SRR5690904_791 SRR5690929_7680 SRR5690987_13446 SRR5690879_11800 SRR5690879_11802 SRR5690899_6665 SRR5690984_2127 SRR5690931_61 SRR5690828_10967 SRR5690879_1821 SRR5690899_10093 SRR5690929_8509 SRR5691026_16329 SRR5690864_15748 SRR5690876_12752 SRR5690884_6775 SRR5690885_120 SRR5690913_13275 SRR5690913_13276 SRR5690921_6752 SRR5690922_6010 SRR5690940_15781 SRR5690955_7644 SRR5690986_8765 SRR5690987_15672 SRR5691012_11923 SRR5690819_739 SRR5690819_11350 SRR5690819_222 SRR5690921_11987 SRR5690822_11317 SRR5690855_11529 SRR5690829_14221 SRR5690829_14530 SRR5690828_8605 SRR5690821_6506 SRR5690833_1186 SRR5690826_3434 SRR5690819_2176 SRR5690830_16097 SRR5690832_13754 SRR5690831_9355 SRR5690819_4441 SRR5690819_6350 SRR5690857_16243 SRR5690865_65 SRR5690820_4176 SRR5690825_1314 SRR5690825_7351 SRR5690855_14645 SRR5690856_4763 SRR5690825_15774 SRR5690830_13998 SRR5690820_11502 SRR5690880_13603 SRR5690819_2809 SRR5690855_5305 SRR5690855_7409 SRR5690884_7962 SRR5690819_8791 SRR5690828_15658 SRR5690827_9962 SRR5690831_5756 SRR5690833_9545 SRR5690858_8339 SRR5690880_3392 SRR5690855_8780 SRR5690884_6914 SRR5690820_4379 SRR5690832_4303 SRR5690856_4263 SRR5690884_2432 SRR5690822_3945 SRR5690825_10406 SRR5690827_13910 SRR5690827_9282 SRR5690833_11302 SRR5690833_1383 SRR5690833_2228 SRR5690857_1818 SRR5690861_5105 SRR5690867_2743 SRR5690868_12427 SRR5690880_13782 SRR5690880_210 SRR5690881_1468 SRR5690884_14284 SRR5690907_15194 SRR5690825_4702 SRR5690833_11387 SRR5690833_8342 SRR5690833_9504 SRR5690856_2009 SRR5690858_3214 SRR5690858_81 SRR5690862_3906 SRR5690877_2457 SRR5690921_5602 SRR5690820_941 SRR5690825_758 SRR5690827_11506 SRR5690828_4678 SRR5690829_1001 SRR5690833_8697 SRR5690856_8058 SRR5690859_11669 SRR5690859_5810 SRR5690859_904 SRR5690862_3778 SRR5690872_915 SRR5690876_4603 SRR5690879_8097 SRR5690881_4952 SRR5690884_4105 SRR5690912_10294 SRR5690917_7396 SRR5690939_5212 SRR5690819_11375 SRR5690819_2179 SRR5690819_8415 SRR5690820_11950 SRR5690820_13602 SRR5690822_587 SRR5690825_14214 SRR5690829_4089 SRR5690830_12169 SRR5690833_4252 SRR5690833_7711 SRR5690833_7882 SRR5690834_12348 SRR5690855_5299 SRR5690856_10875 SRR5690858_6198 SRR5690858_7195 SRR5690859_13174 SRR5690865_3205 SRR5690867_14224 SRR5690873_771 SRR5690874_13344 SRR5690874_4512 SRR5690880_4493 SRR5690880_7982 SRR5690885_2580 SRR5690900_14187 SRR5690900_2028 SRR5690900_5984 SRR5690913_7881 SRR5690921_14986 SRR5690921_3391 SRR5690923_8564 SRR5690819_1059 SRR5690819_6148 SRR5690820_14847 SRR5690822_7469 SRR5690823_15997 SRR5690825_13759 SRR5690828_14780 SRR5690828_2602 SRR5690829_14597 SRR5690830_4052 SRR5690833_2614 SRR5690833_562 SRR5690833_5945 SRR5690833_9724 SRR5690834_11968 SRR5690834_581 SRR5690855_11543 SRR5690855_2743 SRR5690855_4873 SRR5690856_13568 SRR5690856_5532 SRR5690858_11787 SRR5690858_12081 SRR5690858_15893 SRR5690858_2589 SRR5690859_14128 SRR5690859_5577 SRR5690859_6680 SRR5690861_3415 SRR5690862_9995 SRR5690866_13219 SRR5690866_3278 SRR5690869_15348 SRR5690876_16127 SRR5690879_10667 SRR5690879_11066 SRR5690879_1676 SRR5690879_7091 SRR5690880_15151 SRR5690880_2985 SRR5690880_8164 SRR5690882_8849 SRR5690885_399 SRR5690886_8784 SRR5690920_14153 SRR5690920_14626 SRR5690920_5603 SRR5690921_11254 SRR5690921_4648 SRR5690921_5286 SRR5690921_5492 SRR5690926_11125 SRR5690926_2090 SRR5690984_8469 SRR5690987_1127 SRR5690819_11095 SRR5690819_4865 SRR5690819_9936 SRR5690820_5294 SRR5690822_15087 SRR5690826_4722 SRR5690826_8413 SRR5690828_13511 SRR5690829_1756 SRR5690829_3278 SRR5690831_12228 SRR5690833_11041 SRR5690833_12746 SRR5690833_16243 SRR5690833_2833 SRR5690833_4012 SRR5690833_9994 SRR5690834_13129 SRR5690855_15348 SRR5690855_1871 SRR5690855_6909 SRR5690856_13547 SRR5690856_15792 SRR5690857_8020 SRR5690857_976 SRR5690859_1342 SRR5690859_6880 SRR5690859_8361 SRR5690860_9886 SRR5690863_3168 SRR5690864_10175 SRR5690864_11328 SRR5690864_4350 SRR5690865_6177 SRR5690866_8706 SRR5690867_950 SRR5690869_12775 SRR5690873_14499 SRR5690873_14513 SRR5690874_14881 SRR5690876_4827 SRR5690880_13833 SRR5690880_1517 SRR5690880_272 SRR5690880_8150 SRR5690881_12615 SRR5690882_1391 SRR5690883_6562 SRR5690883_6993 SRR5690883_7949 SRR5690884_12856 SRR5690884_15555 SRR5690884_3739 SRR5690884_8072 SRR5690884_9375 SRR5690886_12545 SRR5690897_10886 SRR5690899_15213 SRR5690899_16027 SRR5690900_14904 SRR5690900_8757 SRR5690902_16005 SRR5690908_10183 SRR5690909_8314 SRR5690912_12217 SRR5690917_14321 SRR5690920_10636 SRR5690920_79 SRR5690920_8859 SRR5690921_1049 SRR5690921_13207 SRR5690921_2658 SRR5690921_7372 SRR5690921_7416 SRR5690921_8893 SRR5690925_2379 SRR5690926_11023 SRR5690936_15272 SRR5690941_3469 SRR5690941_7671 SRR5690942_882 SRR5690943_15116 SRR5690945_4243 SRR5690986_7935 SRR5691005_11858 SRR5691026_4602 SRR5691027_10795 SRR5690819_2050 SRR5690819_4621 SRR5690819_7343 SRR5690820_13878 SRR5690821_1202 SRR5690822_6702 SRR5690822_730 SRR5690825_4094 SRR5690825_71 SRR5690825_9217 SRR5690827_12882 SRR5690827_6533 SRR5690829_14223 SRR5690829_14705 SRR5690829_3762 SRR5690830_16132 SRR5690830_8032 SRR5690833_10906 SRR5690833_12026 SRR5690833_12424 SRR5690833_12990 SRR5690833_13625 SRR5690833_15027 SRR5690833_2882 SRR5690833_4140 SRR5690833_5416 SRR5690833_6176 SRR5690833_6247 SRR5690833_9132 SRR5690833_9135 SRR5690833_964 SRR5690834_6255 SRR5690834_7083 SRR5690855_15064 SRR5690855_15592 SRR5690855_16157 SRR5690855_3383 SRR5690856_1554 SRR5690856_6664 SRR5690857_12723 SRR5690857_6559 SRR5690857_765 SRR5690857_9683 SRR5690858_13019 SRR5690858_13772 SRR5690858_15753 SRR5690858_1921 SRR5690858_2479 SRR5690858_689 SRR5690858_9121 SRR5690859_10117 SRR5690859_179 SRR5690859_2079 SRR5690859_3287 SRR5690859_3777 SRR5690862_2969 SRR5690862_7286 SRR5690863_4870 SRR5690864_13387 SRR5690864_1675 SRR5690864_4571 SRR5690864_6083 SRR5690864_8355 SRR5690865_15740 SRR5690865_7996 SRR5690866_7912 SRR5690867_15377 SRR5690867_2089 SRR5690867_7113 SRR5690867_9602 SRR5690869_14920 SRR5690869_16181 SRR5690869_1621 SRR5690869_7666 SRR5690869_7702 SRR5690869_8592 SRR5690872_13566 SRR5690872_1742 SRR5690873_10695 SRR5690873_16153 SRR5690873_2318 SRR5690874_6701 SRR5690874_8659 SRR5690876_1821 SRR5690876_2661 SRR5690876_5722 SRR5690876_6604 SRR5690876_8886 SRR5690877_10407 SRR5690877_10471 SRR5690877_118 SRR5690877_14634 SRR5690877_1672 SRR5690877_315 SRR5690879_11674 SRR5690879_12627 SRR5690879_14812 SRR5690879_15899 SRR5690879_2301 SRR5690879_2420 SRR5690879_7189 SRR5690879_935 SRR5690880_10957 SRR5690880_13055 SRR5690880_14276 SRR5690880_15728 SRR5690880_3098 SRR5690880_4716 SRR5690880_5866 SRR5690880_8473 SRR5690881_14079 SRR5690881_4920 SRR5690882_1145 SRR5690882_11478 SRR5690882_14051 SRR5690882_4932 SRR5690882_8569 SRR5690883_1028 SRR5690883_5056 SRR5690884_12842 SRR5690884_1650 SRR5690884_3193 SRR5690884_3920 SRR5690885_11511 SRR5690885_159 SRR5690885_1765 SRR5690885_6048 SRR5690885_8610 SRR5690886_13850 SRR5690886_3628 SRR5690886_5566 SRR5690897_3354 SRR5690897_4190 SRR5690897_4566 SRR5690897_5214 SRR5690899_12830 SRR5690899_1996 SRR5690900_12077 SRR5690900_12293 SRR5690900_14389 SRR5690900_15373 SRR5690900_5119 SRR5690900_7326 SRR5690902_4155 SRR5690903_1546 SRR5690903_532 SRR5690906_8703 SRR5690907_3428 SRR5690910_12901 SRR5690910_2736 SRR5690913_11122 SRR5690917_13211 SRR5690917_15618 SRR5690920_1211 SRR5690920_1837 SRR5690920_5493 SRR5690920_779 SRR5690920_8707 SRR5690921_13497 SRR5690921_14251 SRR5690921_14796 SRR5690921_15400 SRR5690921_15616 SRR5690921_16183 SRR5690921_2359 SRR5690921_5198 SRR5690921_5443 SRR5690921_6428 SRR5690921_6462 SRR5690921_755 SRR5690921_7905 SRR5690921_8806 SRR5690921_8896 SRR5690923_14704 SRR5690924_53 SRR5690925_6896 SRR5690926_15405 SRR5690926_5705 SRR5690926_7334 SRR5690926_741 SRR5690927_14473 SRR5690927_4913 SRR5690927_6054 SRR5690927_6564 SRR5690928_10588 SRR5690928_13517 SRR5690928_2361 SRR5690928_3286 SRR5690928_6145 SRR5690928_6516 SRR5690928_8383 SRR5690928_8387 SRR5690928_9406 SRR5690941_15364 SRR5690942_8362 SRR5690943_2758 SRR5690944_6302 SRR5690945_15873 SRR5690945_8380 SRR5690956_493 SRR5690956_9038 SRR5690962_3533 SRR5690981_4070 SRR5690982_13089 SRR5690984_13901 SRR5690990_11709 SRR5690990_12892 SRR5690994_11074 SRR5691005_14120 SRR5691010_1373 SRR5691013_1894 SRR5691021_1808 SRR5691021_6168 SRR5691022_393 SRR5691023_12878 SRR5691023_4849 SRR5691026_1168 SRR5691026_14512 SRR5691026_3821 SRR5691029_15020 SRR5690819_12417 SRR5690819_15084 SRR5690819_15085 SRR5690819_16014 SRR5690819_16015 SRR5690819_16016 SRR5690819_2049 SRR5690819_2816 SRR5690819_3040 SRR5690819_5672 SRR5690819_742 SRR5690819_7980 SRR5690819_8494 SRR5690819_9855 SRR5690819_9856 SRR5690819_9937 SRR5690820_16290 SRR5690820_3420 SRR5690820_4174 SRR5690820_5645 SRR5690820_5788 SRR5690820_5790 SRR5690820_6897 SRR5690822_13169 SRR5690822_4702 SRR5690823_10841 SRR5690823_14305 SRR5690823_15996 SRR5690823_8751 SRR5690825_10405 SRR5690825_13969 SRR5690825_14837 SRR5690825_15137 SRR5690825_15143 SRR5690825_1678 SRR5690825_2514 SRR5690825_4092 SRR5690825_4093 SRR5690825_4497 SRR5690825_5619 SRR5690825_6826 SRR5690825_9349 SRR5690825_9353 SRR5690825_9921 SRR5690826_1030 SRR5690826_12704 SRR5690826_15751 SRR5690826_15753 SRR5690826_4692 SRR5690826_4759 SRR5690827_14895 SRR5690827_15641 SRR5690827_2290 SRR5690827_398 SRR5690827_5544 SRR5690827_851 SRR5690828_16312 SRR5690828_16438 SRR5690828_3072 SRR5690829_10219 SRR5690829_10224 SRR5690829_11287 SRR5690829_13603 SRR5690829_13684 SRR5690829_1410 SRR5690829_1654 SRR5690829_1965 SRR5690829_4475 SRR5690829_5160 SRR5690829_5695 SRR5690829_5699 SRR5690829_5819 SRR5690829_8218 SRR5690829_8665 SRR5690829_8940 SRR5690829_9377 SRR5690829_999 SRR5690830_11896 SRR5690830_12167 SRR5690830_14330 SRR5690830_15691 SRR5690830_4446 SRR5690830_6617 SRR5690830_8301 SRR5690831_11842 SRR5690831_5759 SRR5690832_11061 SRR5690832_11963 SRR5690832_5210 SRR5690833_10010 SRR5690833_10347 SRR5690833_11119 SRR5690833_1128 SRR5690833_11392 SRR5690833_12515 SRR5690833_12849 SRR5690833_1387 SRR5690833_13898 SRR5690833_13926 SRR5690833_13927 SRR5690833_14102 SRR5690833_14527 SRR5690833_1462 SRR5690833_15086 SRR5690833_15469 SRR5690833_16257 SRR5690833_2541 SRR5690833_2611 SRR5690833_2635 SRR5690833_2745 SRR5690833_2885 SRR5690833_2990 SRR5690833_3548 SRR5690833_3729 SRR5690833_3844 SRR5690833_4138 SRR5690833_4194 SRR5690833_422 SRR5690833_4255 SRR5690833_4457 SRR5690833_4459 SRR5690833_5028 SRR5690833_5562 SRR5690833_5610 SRR5690833_6179 SRR5690833_6511 SRR5690833_6691 SRR5690833_7017 SRR5690833_7290 SRR5690833_7482 SRR5690833_7493 SRR5690833_7505 SRR5690833_7568 SRR5690833_7702 SRR5690833_7727 SRR5690833_8306 SRR5690833_8339 SRR5690833_8470 SRR5690833_8645 SRR5690833_9131 SRR5690833_929 SRR5690833_9737 SRR5690833_9890 SRR5690833_9986 SRR5690834_11970 SRR5690834_16323 SRR5690834_5552 SRR5690834_5733 SRR5690834_6304 SRR5690834_9466 SRR5690834_9734 SRR5690855_11399 SRR5690855_11504 SRR5690855_11536 SRR5690855_11544 SRR5690855_11631 SRR5690855_13822 SRR5690855_14904 SRR5690855_15256 SRR5690855_15354 SRR5690855_15463 SRR5690855_16098 SRR5690855_16511 SRR5690855_2627 SRR5690855_2750 SRR5690855_315 SRR5690855_3389 SRR5690855_5740 SRR5690855_727 SRR5690855_731 SRR5690855_9801 SRR5690856_11707 SRR5690856_12281 SRR5690856_12384 SRR5690856_12390 SRR5690856_13624 SRR5690856_14639 SRR5690856_14827 SRR5690856_15506 SRR5690856_15510 SRR5690856_15800 SRR5690856_1606 SRR5690856_3943 SRR5690856_4760 SRR5690856_9541 SRR5690856_9718 SRR5690856_9894 SRR5690857_10719 SRR5690857_11518 SRR5690857_12018 SRR5690857_1639 SRR5690857_1641 SRR5690857_4140 SRR5690857_5862 SRR5690857_7076 SRR5690857_7082 SRR5690857_7315 SRR5690858_10051 SRR5690858_10262 SRR5690858_10892 SRR5690858_10922 SRR5690858_12166 SRR5690858_12299 SRR5690858_12300 SRR5690858_1482 SRR5690858_15355 SRR5690858_15514 SRR5690858_15619 SRR5690858_2481 SRR5690858_2688 SRR5690858_3215 SRR5690858_3978 SRR5690858_4768 SRR5690858_5977 SRR5690858_632 SRR5690858_746 SRR5690858_7796 SRR5690858_8285 SRR5690858_8912 SRR5690858_9464 SRR5690859_11053 SRR5690859_11092 SRR5690859_11458 SRR5690859_11459 SRR5690859_13415 SRR5690859_13416 SRR5690859_14676 SRR5690859_15352 SRR5690859_15467 SRR5690859_16498 SRR5690859_2086 SRR5690859_3233 SRR5690859_3463 SRR5690859_3921 SRR5690859_4135 SRR5690859_4145 SRR5690859_4146 SRR5690859_5078 SRR5690859_5206 SRR5690859_640 SRR5690859_7667 SRR5690859_8007 SRR5690859_9881 SRR5690859_9889 SRR5690860_14470 SRR5690860_14491 SRR5690860_15610 SRR5690861_11985 SRR5690861_13696 SRR5690861_15196 SRR5690861_5517 SRR5690861_7992 SRR5690861_7994 SRR5690862_10002 SRR5690862_10025 SRR5690862_10462 SRR5690862_12716 SRR5690862_13292 SRR5690862_15441 SRR5690862_16299 SRR5690862_1933 SRR5690862_2960 SRR5690862_3692 SRR5690862_450 SRR5690862_6035 SRR5690862_727 SRR5690862_7577 SRR5690862_8576 SRR5690862_8823 SRR5690862_8824 SRR5690862_8836 SRR5690862_9374 SRR5690862_96 SRR5690863_13245 SRR5690863_14377 SRR5690863_15377 SRR5690863_1782 SRR5690863_2683 SRR5690863_3149 SRR5690863_3172 SRR5690864_11991 SRR5690864_12212 SRR5690864_12505 SRR5690864_12602 SRR5690864_14731 SRR5690864_15513 SRR5690864_15737 SRR5690864_504 SRR5690864_507 SRR5690864_5395 SRR5690864_576 SRR5690864_6015 SRR5690864_6087 SRR5690864_7386 SRR5690864_8141 SRR5690864_8707 SRR5690864_8855 SRR5690864_9642 SRR5690864_9980 SRR5690865_14725 SRR5690865_15454 SRR5690865_15739 SRR5690865_16127 SRR5690865_1966 SRR5690865_249 SRR5690865_2844 SRR5690865_3057 SRR5690865_6073 SRR5690865_771 SRR5690865_7997 SRR5690865_9891 SRR5690865_9897 SRR5690866_10281 SRR5690866_10282 SRR5690866_11192 SRR5690866_1149 SRR5690866_14077 SRR5690866_14078 SRR5690866_14343 SRR5690866_14344 SRR5690866_2731 SRR5690866_2734 SRR5690866_7393 SRR5690867_10034 SRR5690867_2932 SRR5690867_3052 SRR5690867_3193 SRR5690867_3722 SRR5690867_4007 SRR5690867_8624 SRR5690868_10880 SRR5690868_15348 SRR5690868_2240 SRR5690868_8046 SRR5690869_13279 SRR5690869_15971 SRR5690869_15972 SRR5690869_16133 SRR5690869_242 SRR5690869_2966 SRR5690869_4392 SRR5690869_6558 SRR5690869_6988 SRR5690870_7030 SRR5690870_7743 SRR5690870_7744 SRR5690870_9726 SRR5690871_4532 SRR5690872_10118 SRR5690872_11529 SRR5690872_11530 SRR5690872_13567 SRR5690872_14694 SRR5690872_4472 SRR5690872_8886 SRR5690872_901 SRR5690872_9251 SRR5690873_11458 SRR5690873_11731 SRR5690873_11739 SRR5690873_11740 SRR5690873_11944 SRR5690873_13958 SRR5690873_13991 SRR5690873_16 SRR5690873_18 SRR5690873_2845 SRR5690873_2846 SRR5690873_4667 SRR5690873_6804 SRR5690873_9953 SRR5690874_1299 SRR5690874_13345 SRR5690874_13346 SRR5690874_14408 SRR5690874_14410 SRR5690874_3020 SRR5690874_3023 SRR5690874_638 SRR5690874_6865 SRR5690874_8256 SRR5690874_8662 SRR5690874_9320 SRR5690875_8753 SRR5690875_9695 SRR5690876_11471 SRR5690876_11846 SRR5690876_1565 SRR5690876_3114 SRR5690876_3115 SRR5690876_3193 SRR5690876_5314 SRR5690876_5869 SRR5690876_6209 SRR5690876_948 SRR5690877_10105 SRR5690877_11040 SRR5690877_13237 SRR5690877_1674 SRR5690877_1997 SRR5690877_4249 SRR5690877_5228 SRR5690877_5501 SRR5690879_10172 SRR5690879_10509 SRR5690879_11914 SRR5690879_12000 SRR5690879_12657 SRR5690879_12667 SRR5690879_13073 SRR5690879_1329 SRR5690879_13322 SRR5690879_13497 SRR5690879_13605 SRR5690879_1421 SRR5690879_144 SRR5690879_145 SRR5690879_14654 SRR5690879_1500 SRR5690879_15175 SRR5690879_15327 SRR5690879_15500 SRR5690879_16532 SRR5690879_2259 SRR5690879_2373 SRR5690879_2579 SRR5690879_2633 SRR5690879_4202 SRR5690879_51 SRR5690879_5860 SRR5690879_6119 SRR5690879_6392 SRR5690879_6768 SRR5690879_6823 SRR5690879_7160 SRR5690879_8497 SRR5690879_8689 SRR5690879_8901 SRR5690879_9418 SRR5690879_9546 SRR5690879_9550 SRR5690879_9738 SRR5690880_10162 SRR5690880_10279 SRR5690880_11156 SRR5690880_11269 SRR5690880_12086 SRR5690880_12090 SRR5690880_12092 SRR5690880_12251 SRR5690880_12285 SRR5690880_12444 SRR5690880_12762 SRR5690880_12953 SRR5690880_13041 SRR5690880_1397 SRR5690880_15003 SRR5690880_15064 SRR5690880_15126 SRR5690880_1520 SRR5690880_15900 SRR5690880_15958 SRR5690880_15984 SRR5690880_16209 SRR5690880_1767 SRR5690880_20 SRR5690880_2467 SRR5690880_2717 SRR5690880_2904 SRR5690880_3418 SRR5690880_3780 SRR5690880_3926 SRR5690880_4099 SRR5690880_4498 SRR5690880_4851 SRR5690880_5091 SRR5690880_5401 SRR5690880_6351 SRR5690880_6468 SRR5690880_7151 SRR5690880_8709 SRR5690880_8790 SRR5690880_9002 SRR5690880_9700 SRR5690881_10570 SRR5690881_12414 SRR5690881_13321 SRR5690881_4922 SRR5690881_8755 SRR5690881_9746 SRR5690882_14626 SRR5690882_14835 SRR5690882_1573 SRR5690882_16164 SRR5690882_1959 SRR5690882_2440 SRR5690882_2910 SRR5690882_3728 SRR5690882_6069 SRR5690882_6346 SRR5690882_8096 SRR5690882_8725 SRR5690883_1815 SRR5690883_2702 SRR5690883_5218 SRR5690883_5257 SRR5690883_5627 SRR5690883_6665 SRR5690883_7638 SRR5690884_11194 SRR5690884_11304 SRR5690884_11617 SRR5690884_11906 SRR5690884_12461 SRR5690884_1253 SRR5690884_12839 SRR5690884_1886 SRR5690884_2266 SRR5690884_2917 SRR5690884_3339 SRR5690884_3593 SRR5690884_3601 SRR5690884_6381 SRR5690884_748 SRR5690884_9819 SRR5690885_10310 SRR5690885_1039 SRR5690885_1042 SRR5690885_12833 SRR5690885_12983 SRR5690885_1858 SRR5690885_248 SRR5690885_5719 SRR5690885_6259 SRR5690885_7433 SRR5690885_9178 SRR5690885_9879 SRR5690886_14940 SRR5690886_15026 SRR5690886_2870 SRR5690886_2937 SRR5690886_2991 SRR5690886_3282 SRR5690886_5183 SRR5690886_913 SRR5690886_9182 SRR5690886_9295 SRR5690886_954 SRR5690886_9869 SRR5690897_10547 SRR5690897_11211 SRR5690897_122 SRR5690897_13188 SRR5690897_145 SRR5690897_14818 SRR5690897_15170 SRR5690897_15474 SRR5690897_15479 SRR5690897_15682 SRR5690897_15903 SRR5690897_2282 SRR5690897_3892 SRR5690897_4593 SRR5690897_4865 SRR5690897_5628 SRR5690897_7386 SRR5690897_9127 SRR5690898_11176 SRR5690898_11795 SRR5690898_12866 SRR5690898_274 SRR5690898_3134 SRR5690898_4113 SRR5690898_43 SRR5690898_9284 SRR5690899_10316 SRR5690899_10604 SRR5690899_11701 SRR5690899_1191 SRR5690899_12301 SRR5690899_13432 SRR5690899_15715 SRR5690899_15722 SRR5690899_2542 SRR5690899_2658 SRR5690899_275 SRR5690899_2777 SRR5690899_3026 SRR5690899_3029 SRR5690899_3517 SRR5690899_3764 SRR5690899_4428 SRR5690899_5067 SRR5690899_538 SRR5690899_5817 SRR5690899_5850 SRR5690899_5968 SRR5690899_5969 SRR5690899_6406 SRR5690899_8142 SRR5690899_8286 SRR5690899_8304 SRR5690899_8458 SRR5690899_9323 SRR5690899_9576 SRR5690899_9638 SRR5690899_9973 SRR5690900_10202 SRR5690900_10250 SRR5690900_10843 SRR5690900_10884 SRR5690900_10962 SRR5690900_10964 SRR5690900_11896 SRR5690900_12103 SRR5690900_12201 SRR5690900_12278 SRR5690900_12280 SRR5690900_13420 SRR5690900_14583 SRR5690900_14942 SRR5690900_15575 SRR5690900_15591 SRR5690900_15836 SRR5690900_15839 SRR5690900_1669 SRR5690900_16818 SRR5690900_1757 SRR5690900_2024 SRR5690900_2700 SRR5690900_3533 SRR5690900_3540 SRR5690900_3710 SRR5690900_4017 SRR5690900_4515 SRR5690900_4643 SRR5690900_4975 SRR5690900_5223 SRR5690900_5544 SRR5690900_5596 SRR5690900_5632 SRR5690900_5988 SRR5690900_6604 SRR5690900_6686 SRR5690900_6817 SRR5690900_7040 SRR5690900_7211 SRR5690900_7212 SRR5690900_7827 SRR5690900_7970 SRR5690900_8211 SRR5690900_8286 SRR5690900_8645 SRR5690900_9470 SRR5690900_9870 SRR5690901_10814 SRR5690901_11438 SRR5690901_14626 SRR5690901_1536 SRR5690901_6678 SRR5690901_8713 SRR5690901_8717 SRR5690902_11710 SRR5690902_13448 SRR5690902_1495 SRR5690902_465 SRR5690902_981 SRR5690903_14720 SRR5690903_15546 SRR5690903_4480 SRR5690903_6261 SRR5690903_6678 SRR5690903_7461 SRR5690903_9410 SRR5690904_3848 SRR5690904_4214 SRR5690904_5506 SRR5690904_7089 SRR5690904_7386 SRR5690904_8061 SRR5690906_10714 SRR5690906_13690 SRR5690906_2407 SRR5690906_2838 SRR5690906_2841 SRR5690906_4621 SRR5690907_12134 SRR5690907_2361 SRR5690907_3515 SRR5690907_413 SRR5690908_10518 SRR5690908_6212 SRR5690909_10560 SRR5690909_12243 SRR5690910_16073 SRR5690910_1613 SRR5690910_1741 SRR5690910_9867 SRR5690910_9890 SRR5690912_10003 SRR5690912_12216 SRR5690912_12265 SRR5690912_12267 SRR5690912_13736 SRR5690912_13739 SRR5690912_13984 SRR5690912_13986 SRR5690912_13987 SRR5690912_15512 SRR5690912_1992 SRR5690912_3156 SRR5690912_3157 SRR5690912_4731 SRR5690912_5673 SRR5690912_7438 SRR5690912_8107 SRR5690912_8653 SRR5690912_9859 SRR5690913_4802 SRR5690913_5228 SRR5690913_7935 SRR5690914_2106 SRR5690914_7114 SRR5690915_11716 SRR5690915_13320 SRR5690915_3787 SRR5690916_5436 SRR5690916_8034 SRR5690917_13666 SRR5690917_15366 SRR5690917_15415 SRR5690917_4272 SRR5690917_6584 SRR5690917_6585 SRR5690917_8960 SRR5690917_9287 SRR5690917_956 SRR5690920_10941 SRR5690920_1157 SRR5690920_12475 SRR5690920_12542 SRR5690920_13100 SRR5690920_13360 SRR5690920_14083 SRR5690920_14674 SRR5690920_1516 SRR5690920_15445 SRR5690920_15497 SRR5690920_15499 SRR5690920_15696 SRR5690920_1799 SRR5690920_1918 SRR5690920_2414 SRR5690920_3323 SRR5690920_381 SRR5690920_4305 SRR5690920_5299 SRR5690920_5455 SRR5690920_6041 SRR5690920_6232 SRR5690920_6373 SRR5690920_6839 SRR5690920_7042 SRR5690920_7159 SRR5690920_7509 SRR5690920_7680 SRR5690920_7700 SRR5690920_8154 SRR5690920_8309 SRR5690920_8750 SRR5690920_8784 SRR5690920_9082 SRR5690920_9200 SRR5690920_9350 SRR5690920_9849 SRR5690920_9872 SRR5690921_10541 SRR5690921_10542 SRR5690921_10634 SRR5690921_10636 SRR5690921_10866 SRR5690921_11380 SRR5690921_11390 SRR5690921_11694 SRR5690921_12043 SRR5690921_12252 SRR5690921_12327 SRR5690921_12686 SRR5690921_13266 SRR5690921_13405 SRR5690921_13471 SRR5690921_13546 SRR5690921_13705 SRR5690921_1388 SRR5690921_1390 SRR5690921_13985 SRR5690921_14054 SRR5690921_14404 SRR5690921_14474 SRR5690921_15133 SRR5690921_15260 SRR5690921_15313 SRR5690921_15346 SRR5690921_15617 SRR5690921_15659 SRR5690921_1874 SRR5690921_2154 SRR5690921_2285 SRR5690921_2319 SRR5690921_2636 SRR5690921_2742 SRR5690921_2758 SRR5690921_2803 SRR5690921_3001 SRR5690921_3002 SRR5690921_3210 SRR5690921_3392 SRR5690921_3397 SRR5690921_341 SRR5690921_344 SRR5690921_3632 SRR5690921_3906 SRR5690921_4259 SRR5690921_4645 SRR5690921_53 SRR5690921_534 SRR5690921_5657 SRR5690921_5687 SRR5690921_6228 SRR5690921_6248 SRR5690921_6376 SRR5690921_650 SRR5690921_6759 SRR5690921_6851 SRR5690921_6878 SRR5690921_7131 SRR5690921_7445 SRR5690921_7726 SRR5690921_7727 SRR5690921_774 SRR5690921_7744 SRR5690921_7745 SRR5690921_7811 SRR5690921_7909 SRR5690921_7910 SRR5690921_7987 SRR5690921_8140 SRR5690921_825 SRR5690921_8834 SRR5690921_8960 SRR5690921_9159 SRR5690921_9257 SRR5690921_9259 SRR5690921_9299 SRR5690921_98 SRR5690921_9965 SRR5690922_13682 SRR5690922_6386 SRR5690922_8854 SRR5690923_12757 SRR5690923_1406 SRR5690923_14490 SRR5690923_4105 SRR5690923_7559 SRR5690924_10137 SRR5690924_12123 SRR5690924_14395 SRR5690924_14833 SRR5690924_3441 SRR5690924_6878 SRR5690924_8914 SRR5690925_11569 SRR5690925_1552 SRR5690925_2382 SRR5690925_3068 SRR5690925_3605 SRR5690925_3730 SRR5690925_4946 SRR5690926_1048 SRR5690926_1083 SRR5690926_11024 SRR5690926_11158 SRR5690926_11592 SRR5690926_11789 SRR5690926_11790 SRR5690926_12111 SRR5690926_12670 SRR5690926_13619 SRR5690926_14374 SRR5690926_15282 SRR5690926_15942 SRR5690926_2059 SRR5690926_2441 SRR5690926_2669 SRR5690926_283 SRR5690926_3517 SRR5690926_3577 SRR5690926_4857 SRR5690926_5914 SRR5690926_6007 SRR5690926_6469 SRR5690926_6622 SRR5690926_8124 SRR5690926_8259 SRR5690926_8757 SRR5690926_8874 SRR5690926_8876 SRR5690927_10454 SRR5690927_10475 SRR5690927_10813 SRR5690927_14023 SRR5690927_15890 SRR5690927_3364 SRR5690927_9330 SRR5690928_11744 SRR5690928_11747 SRR5690928_12129 SRR5690928_12210 SRR5690928_12452 SRR5690928_12952 SRR5690928_12987 SRR5690928_13914 SRR5690928_14800 SRR5690928_14834 SRR5690928_15420 SRR5690928_15459 SRR5690928_15543 SRR5690928_1670 SRR5690928_1927 SRR5690928_1928 SRR5690928_2248 SRR5690928_3237 SRR5690928_3908 SRR5690928_3909 SRR5690928_4540 SRR5690928_4618 SRR5690928_481 SRR5690928_5073 SRR5690928_5394 SRR5690928_5700 SRR5690928_5817 SRR5690928_5829 SRR5690928_6149 SRR5690928_6152 SRR5690928_656 SRR5690928_6680 SRR5690928_6713 SRR5690928_7002 SRR5690928_7057 SRR5690928_7490 SRR5690928_7518 SRR5690928_8973 SRR5690928_8974 SRR5690928_9343 SRR5690928_9687 SRR5690928_9896 SRR5690929_2268 SRR5690929_4140 SRR5690929_4964 SRR5690931_11923 SRR5690931_14904 SRR5690931_7574 SRR5690936_10818 SRR5690936_15879 SRR5690936_4118 SRR5690937_11331 SRR5690937_2382 SRR5690938_12885 SRR5690938_2951 SRR5690938_5377 SRR5690939_284 SRR5690939_4224 SRR5690939_5205 SRR5690939_9047 SRR5690940_11494 SRR5690940_12128 SRR5690940_12680 SRR5690940_13062 SRR5690940_13153 SRR5690940_13285 SRR5690940_13703 SRR5690940_15932 SRR5690940_16191 SRR5690940_3719 SRR5690940_433 SRR5690940_8179 SRR5690941_11233 SRR5690941_12528 SRR5690941_12853 SRR5690941_15572 SRR5690941_3474 SRR5690941_9789 SRR5690942_4307 SRR5690942_8360 SRR5690943_11054 SRR5690943_12428 SRR5690943_1332 SRR5690943_13703 SRR5690943_13880 SRR5690943_14976 SRR5690943_15072 SRR5690943_15702 SRR5690943_2883 SRR5690943_30 SRR5690943_3892 SRR5690943_3895 SRR5690944_3637 SRR5690944_9174 SRR5690945_11892 SRR5690945_12559 SRR5690945_12785 SRR5690945_12786 SRR5690945_321 SRR5690945_3808 SRR5690945_4244 SRR5690945_5852 SRR5690955_12601 SRR5690955_12602 SRR5690955_13232 SRR5690955_15359 SRR5690955_2649 SRR5690955_2653 SRR5690955_3768 SRR5690959_10264 SRR5690959_10853 SRR5690959_12306 SRR5690959_15371 SRR5690959_8608 SRR5690961_16113 SRR5690961_2366 SRR5690961_4209 SRR5690962_2192 SRR5690962_2417 SRR5690962_3531 SRR5690962_3755 SRR5690962_5305 SRR5690962_961 SRR5690981_10731 SRR5690981_12759 SRR5690981_1944 SRR5690981_7696 SRR5690981_8136 SRR5690982_11351 SRR5690982_8610 SRR5690982_8611 SRR5690983_1294 SRR5690983_528 SRR5690983_6893 SRR5690984_10688 SRR5690984_10835 SRR5690984_13350 SRR5690984_3795 SRR5690984_4457 SRR5690984_7434 SRR5690985_5598 SRR5690985_8312 SRR5690986_1100 SRR5690986_11172 SRR5690986_11895 SRR5690986_12677 SRR5690986_12848 SRR5690986_175 SRR5690986_3359 SRR5690986_3550 SRR5690986_9483 SRR5690987_1503 SRR5690987_1679 SRR5690987_5570 SRR5690987_7334 SRR5690987_8900 SRR5690988_126 SRR5690988_14777 SRR5690988_4776 SRR5690988_7569 SRR5690989_13156 SRR5690989_5166 SRR5690989_8226 SRR5690989_8228 SRR5690989_9232 SRR5690990_10824 SRR5690990_12292 SRR5690990_1694 SRR5690990_1829 SRR5690990_242 SRR5690990_7421 SRR5690994_12457 SRR5690994_13060 SRR5690994_14845 SRR5690994_15803 SRR5690994_2470 SRR5690994_4238 SRR5690994_992 SRR5691005_15383 SRR5691006_1191 SRR5691007_11031 SRR5691007_13649 SRR5691007_4821 SRR5691007_5056 SRR5691008_10350 SRR5691008_15514 SRR5691008_4770 SRR5691008_5030 SRR5691008_7590 SRR5691009_4180 SRR5691010_12795 SRR5691010_13591 SRR5691010_7143 SRR5691010_8857 SRR5691011_10861 SRR5691011_14499 SRR5691011_4964 SRR5691011_5236 SRR5691011_7819 SRR5691011_9796 SRR5691012_10081 SRR5691012_10883 SRR5691012_11286 SRR5691012_279 SRR5691012_4921 SRR5691012_9231 SRR5691012_9793 SRR5691013_13105 SRR5691013_15435 SRR5691013_2218 SRR5691013_4315 SRR5691013_5829 SRR5691013_6560 SRR5691013_8583 SRR5691014_13807 SRR5691014_2408 SRR5691014_4699 SRR5691014_5953 SRR5691015_12271 SRR5691015_12433 SRR5691015_1420 SRR5691015_16174 SRR5691015_3140 SRR5691015_551 SRR5691016_10127 SRR5691016_12025 SRR5691016_14103 SRR5691016_4567 SRR5691016_5770 SRR5691016_9851 SRR5691021_10841 SRR5691021_15071 SRR5691021_15074 SRR5691021_3439 SRR5691021_4375 SRR5691021_6702 SRR5691023_10800 SRR5691023_13464 SRR5691023_16425 SRR5691023_220 SRR5691023_3259 SRR5691023_5608 SRR5691023_5852 SRR5691023_7684 SRR5691023_9190 SRR5691024_1226 SRR5691024_4855 SRR5691024_8728 SRR5691025_982 SRR5691025_9864 SRR5691027_10015 SRR5691027_12818 SRR5691027_13909 SRR5691027_15686 SRR5691027_15688 SRR5691027_15692 SRR5691027_1725 SRR5691027_6823 SRR5691027_9921 SRR5691028_10166 SRR5691028_2357 SRR5691028_6742 SRR5691028_942 SRR5691029_3253 SRR5691029_332 SRR5691029_5255 SRR5691029_6986 SRR5691029_6990 SRR5691029_8849 SRR5690824_10641 SRR5690825_7949 SRR5690825_7950 SRR5690825_14839 SRR5690827_6277 SRR5690827_6281 SRR5690828_61 SRR5690830_11951 SRR5690833_5025 SRR5690833_5026 SRR5690833_5029 SRR5690833_6697 SRR5690833_7165 SRR5690833_7170 SRR5690833_7302 SRR5690833_7306 SRR5690833_8540 SRR5690833_8554 SRR5690833_10669 SRR5690833_10671 SRR5690833_13437 SRR5690833_15778 SRR5690834_1588 SRR5690834_11974 SRR5690855_13393 SRR5690855_13876 SRR5690855_16160 SRR5690856_12930 SRR5690858_8878 SRR5690858_10264 SRR5690859_9712 SRR5690859_13963 SRR5690862_13973 SRR5690864_9644 SRR5690865_4301 SRR5690865_13197 SRR5690865_13198 SRR5690865_13955 SRR5690865_13958 SRR5690866_7938 SRR5690866_7939 SRR5690866_7940 SRR5690866_14345 SRR5690868_11328 SRR5690868_13805 SRR5690868_13806 SRR5690869_16220 SRR5690872_1599 SRR5690872_1600 SRR5690872_1601 SRR5690872_6441 SRR5690872_6854 SRR5690872_8020 SRR5690872_8022 SRR5690873_5950 SRR5690874_3123 SRR5690874_3124 SRR5690876_3895 SRR5690879_11612 SRR5690880_11781 SRR5690880_11783 SRR5690880_13611 SRR5690880_14081 SRR5690880_14082 SRR5690882_10425 SRR5690882_10426 SRR5690883_2467 SRR5690883_2470 SRR5690883_7640 SRR5690884_9818 SRR5690884_10198 SRR5690884_10200 SRR5690884_10448 SRR5690884_11806 SRR5690884_11809 SRR5690884_11811 SRR5690884_15303 SRR5690884_15304 SRR5690898_11748 SRR5690899_13986 SRR5690899_14591 SRR5690899_15720 SRR5690900_6689 SRR5690900_7435 SRR5690900_10252 SRR5690900_11565 SRR5690900_11570 SRR5690900_15182 SRR5690900_15183 SRR5690904_5766 SRR5690908_907 SRR5690908_5358 SRR5690912_8652 SRR5690912_9304 SRR5690913_13241 SRR5690917_2853 SRR5690917_2854 SRR5690917_2855 SRR5690917_3465 SRR5690917_6586 SRR5690917_7734 SRR5690917_7735 SRR5690917_16175 SRR5690917_16176 SRR5690920_5737 SRR5690920_12024 SRR5690920_13098 SRR5690921_274 SRR5690921_1838 SRR5690921_2508 SRR5690921_2509 SRR5690921_3220 SRR5690921_5030 SRR5690921_6197 SRR5690921_6198 SRR5690921_6309 SRR5690921_6311 SRR5690921_6312 SRR5690921_6760 SRR5690921_7148 SRR5690921_8119 SRR5690921_13826 SRR5690921_14306 SRR5690921_14308 SRR5690921_14402 SRR5690921_15554 SRR5690921_15556 SRR5690921_15562 SRR5690921_15694 SRR5690921_15819 SRR5690921_15820 SRR5690921_15821 SRR5690922_12486 SRR5690926_2515 SRR5690926_2516 SRR5690926_4938 SRR5690926_4939 SRR5690926_8691 SRR5690926_11745 SRR5690927_9379 SRR5690928_2696 SRR5690928_5951 SRR5690928_11601 SRR5690929_6828 SRR5690929_6832 SRR5690929_6833 SRR5690931_375 SRR5690931_8262 SRR5690936_2315 SRR5690937_7844 SRR5690937_10080 SRR5690937_14445 SRR5690941_2583 SRR5690941_12805 SRR5690942_537 SRR5690943_7226 SRR5690982_5783 SRR5690984_4456 SRR5690985_7361 SRR5690986_2636 SRR5690986_4870 SRR5690986_14615 SRR5690987_9580 SRR5690987_10965 SRR5690994_4403 SRR5690994_13417 SRR5691007_7704 SRR5691007_10348 SRR5691008_5130 SRR5691008_5229 SRR5691008_7336 SRR5691008_10091 SRR5691010_11713 SRR5691010_15120 SRR5691012_14206 SRR5691013_5486 SRR5691016_5125 SRR5691016_5775 SRR5691021_15149 SRR5691027_15802 SRR5691027_15804 SRR5691028_10064 SRR5691029_3187 SRR5691029_10910 SRR5691029_10913 SRR5691029_15929 SRR5690820_5966 SRR5690820_6898 SRR5690822_7568 SRR5690829_1658 SRR5690829_8938 SRR5690833_1616 SRR5690833_3480 SRR5690833_3483 SRR5690833_7769 SRR5690855_8944 SRR5690855_9110 SRR5690855_9111 SRR5690855_13072 SRR5690856_8339 SRR5690857_4547 SRR5690857_4550 SRR5690857_4552 SRR5690858_461 SRR5690858_3468 SRR5690858_12273 SRR5690858_12280 SRR5690858_14760 SRR5690858_14767 SRR5690858_14768 SRR5690859_3094 SRR5690864_7383 SRR5690864_7388 SRR5690866_5825 SRR5690866_5826 SRR5690866_5827 SRR5690866_12596 SRR5690870_13103 SRR5690873_2981 SRR5690874_8754 SRR5690874_8756 SRR5690874_8757 SRR5690874_10763 SRR5690874_10764 SRR5690874_14406 SRR5690877_2108 SRR5690877_2109 SRR5690879_5399 SRR5690879_10519 SRR5690880_924 SRR5690880_925 SRR5690880_2715 SRR5690880_4443 SRR5690880_7253 SRR5690880_7256 SRR5690880_11161 SRR5690880_11751 SRR5690881_12416 SRR5690881_16132 SRR5690882_13363 SRR5690882_13364 SRR5690883_5115 SRR5690883_5117 SRR5690883_9932 SRR5690883_9933 SRR5690883_13869 SRR5690883_13873 SRR5690884_2743 SRR5690884_16247 SRR5690885_2419 SRR5690885_2420 SRR5690885_8714 SRR5690885_14911 SRR5690885_14912 SRR5690886_1959 SRR5690886_8326 SRR5690898_3170 SRR5690898_15858 SRR5690899_534 SRR5690899_8271 SRR5690899_8275 SRR5690899_8276 SRR5690900_5174 SRR5690900_8542 SRR5690900_8598 SRR5690900_12849 SRR5690900_12852 SRR5690900_14748 SRR5690900_15595 SRR5690902_8315 SRR5690903_3800 SRR5690904_9490 SRR5690904_10074 SRR5690906_9056 SRR5690908_73 SRR5690912_347 SRR5690912_348 SRR5690912_5672 SRR5690912_5674 SRR5690912_5675 SRR5690912_13993 SRR5690912_13994 SRR5690912_13995 SRR5690913_1169 SRR5690913_1170 SRR5690914_213 SRR5690915_8597 SRR5690915_13323 SRR5690917_15639 SRR5690917_15642 SRR5690920_5159 SRR5690920_5160 SRR5690920_6476 SRR5690920_11694 SRR5690920_14081 SRR5690921_52 SRR5690921_683 SRR5690921_685 SRR5690921_5685 SRR5690921_5686 SRR5690926_5750 SRR5690927_15688 SRR5690928_7032 SRR5690928_11483 SRR5690937_4664 SRR5690939_9049 SRR5690941_10063 SRR5690985_174 SRR5690986_2124 SRR5690986_2260 SRR5690986_4969 SRR5690986_7931 SRR5690986_8445 SRR5690986_9447 SRR5690986_14188 SRR5690986_14840 SRR5690990_8563 SRR5690990_15940 SRR5690990_15941 SRR5690994_2321 SRR5691005_12355 SRR5691010_2223 SRR5691013_2457 SRR5691013_10449 SRR5691021_8109 SRR5691024_4906 SRR5691027_2217 SRR5691027_16455 SRR5690828_1371 SRR5690828_1372 SRR5690829_9238 SRR5690833_2254 SRR5690833_2256 SRR5690833_2259 SRR5690855_11077 SRR5690856_15323 SRR5690856_15325 SRR5690858_9322 SRR5690864_12074 SRR5690869_2964 SRR5690869_2965 SRR5690876_10572 SRR5690880_4100 SRR5690880_16130 SRR5690900_10722 SRR5690900_10785 SRR5690900_10790 SRR5690901_15783 SRR5690903_680 SRR5690906_9245 SRR5690909_7285 SRR5690917_11472 SRR5690917_11473 SRR5690917_11474 SRR5690920_1058 SRR5690920_1060 SRR5690921_1738 SRR5690921_4416 SRR5690921_4417 SRR5690921_9221 SRR5690921_11583 SRR5690921_11585 SRR5690921_13306 SRR5690921_13885 SRR5690926_1238 SRR5690926_6162 SRR5690928_9492 SRR5690928_13200 SRR5690931_8224 SRR5690931_14992 SRR5690937_380 SRR5690940_12119 SRR5690941_1561 SRR5690943_11947 SRR5690943_12206 SRR5690943_12207 SRR5690943_12213 SRR5690943_12431 SRR5690984_13073 SRR5690985_15253 SRR5690985_15373 SRR5690986_1994 SRR5690988_15762 SRR5690989_14973 SRR5690990_549 SRR5690990_12027 SRR5690990_12028 SRR5691007_14438 SRR5691008_242 SRR5691011_2547 SRR5691011_8114 SRR5691021_12363 SRR5691022_11462 SRR5691022_11464 SRR5690936_4120 SRR5690936_4429 SRR5690936_4430 SRR5690938_1163 SRR5690938_5375 SRR5690938_12883 SRR5690940_2743 SRR5690940_2963 SRR5690940_3720 SRR5690940_4659 SRR5690940_4661 SRR5690940_5038 SRR5690940_5043 SRR5690940_5524 SRR5690940_5526 SRR5690940_5528 SRR5690940_7050 SRR5690940_7054 SRR5690940_9748 SRR5690940_10713 SRR5690940_10717 SRR5690940_11722 SRR5690940_12677 SRR5690940_12814 SRR5690940_12818 SRR5690940_12819 SRR5690940_13183 SRR5690940_13185 SRR5690940_14653 SRR5690940_14661 SRR5690940_15926 SRR5690940_15931 SRR5690940_16195 SRR5690943_547 SRR5690943_6965 SRR5690943_7378 SRR5690943_8404 SRR5690943_8412 SRR5690943_14748 SRR5690943_14756 SRR5690943_14762 SRR5690943_15196 SRR5690944_9176 SRR5690944_14746 SRR5690945_1810 SRR5690945_2637 SRR5690945_11753 SRR5690945_14870 SRR5690945_14872 SRR5690955_1184 SRR5690955_8994 SRR5690955_10222 SRR5690833_4461 SRR5690833_13780 SRR5690862_3524 SRR5690862_3528 SRR5690865_13218 SRR5690866_10840 SRR5690866_14648 SRR5690867_13423 SRR5690867_13424 SRR5690872_2250 SRR5690879_4320 SRR5690880_2465 SRR5690880_2466 SRR5690884_11907 SRR5690886_914 SRR5690899_6550 SRR5690899_12449 SRR5690900_426 SRR5690907_11099 SRR5690915_15574 SRR5690917_2657 SRR5690917_9288 SRR5690917_9290 SRR5690921_2320 SRR5690921_2321 SRR5690926_1237 SRR5690926_1239 SRR5690926_5633 SRR5690926_5637 SRR5690926_11325 SRR5690928_2388 SRR5690928_4664 SRR5690928_6228 SRR5690928_7878 SRR5690928_7879 SRR5690928_10792 SRR5690943_7168 SRR5690943_7172 SRR5690983_12831 SRR5690984_12359 SRR5690989_13261 SRR5690994_9138 SRR5691007_2893 SRR5691011_15213 SRR5691015_8712 SRR5690862_5760 SRR5690865_760 SRR5690865_7920 SRR5690865_7921 SRR5690867_8672 SRR5690867_8673 SRR5690867_12670 SRR5690867_12671 SRR5690876_11687 SRR5690879_12137 SRR5690900_5540 SRR5690904_13946 SRR5690917_14373 SRR5690917_14374 SRR5690920_4082 SRR5690921_2193 SRR5690921_5107 SRR5690925_8150 SRR5690925_8151 SRR5690925_9664 SRR5690925_9665 SRR5690925_9666 SRR5690937_7414 SRR5690981_8295 SRR5690981_8298 SRR5690982_7691 SRR5690986_12554 SRR5690987_9979 SRR5690990_10288 SRR5691005_10565 SRR5691010_2193 SRR5691010_9029 SRR5691010_13151 SRR5691012_13770 SRR5691012_15880 SRR5691013_13282 SRR5691014_13964 SRR5690833_3163 SRR5690833_15449 SRR5690858_13664 SRR5690859_6626 SRR5690859_6631 SRR5690864_5564 SRR5690864_7703 SRR5690880_12888 SRR5690880_12891 SRR5690880_13739 SRR5690885_12381 SRR5690885_12383 SRR5690885_12385 SRR5690885_12388 SRR5690899_8983 SRR5690899_11625 SRR5690906_10217 SRR5690910_8144 SRR5690915_2423 SRR5690920_14912 SRR5690920_14913 SRR5690926_342 SRR5690928_2959 SRR5690929_4635 SRR5690929_4638 SRR5690937_6113 SRR5690941_66 SRR5690943_5470 SRR5690959_7833 SRR5690959_7835 SRR5690985_12108 SRR5690986_3985 SRR5690986_8155 SRR5690986_15597 SRR5691014_9862 SRR5691024_15663 SRR5690829_14535 SRR5690856_4962 SRR5690877_13292 SRR5690877_13294 SRR5690879_2374 SRR5690879_10439 SRR5690879_14348 SRR5690880_347 SRR5690880_11673 SRR5690881_1077 SRR5690882_1134 SRR5690882_14880 SRR5690882_15676 SRR5690904_12857 SRR5690923_467 SRR5690924_15516 SRR5690925_12523 SRR5690929_3797 SRR5690929_3798 SRR5690983_8258 SRR5690987_4680 SRR5691005_3185 SRR5691014_11426 SRR5691015_6064 SRR5691021_3585 SRR5691021_7578 SRR5691024_15683 SRR5691025_7778 SRR5691026_15371 SRR5691027_6557 SRR5691027_6558 SRR5691027_10967 SRR5691027_10970 SRR5690828_8607 SRR5690829_13673 SRR5690856_5217 SRR5690858_11106 SRR5690858_11111 SRR5690859_11908 SRR5690864_13339 SRR5690864_13342 SRR5690898_11595 SRR5690901_2274 SRR5690901_2277 SRR5690901_7896 SRR5690901_7900 SRR5690901_7903 SRR5690906_13432 SRR5690914_10711 SRR5690923_15925 SRR5690925_11570 SRR5690937_1541 SRR5690984_8493 SRR5690986_8443 SRR5690986_10550 SRR5690994_641 SRR5690994_4781 SRR5690994_14379 SRR5691015_12614 SRR5691015_12616 SRR5691023_13689 SRR5691023_13691 SRR5691023_13692 SRR5691029_14032 SRR5690834_3119 SRR5690855_11855 SRR5690855_16514 SRR5690876_3218 SRR5690877_7855 SRR5690880_2288 SRR5690881_15603 SRR5690884_6778 SRR5690884_15493 SRR5690884_15545 SRR5690897_8924 SRR5690912_6980 SRR5690921_667 SRR5690921_1438 SRR5690921_5561 SRR5690921_7241 SRR5690921_9864 SRR5690921_9951 SRR5690921_10737 SRR5690921_16136 SRR5690926_5696 SRR5690927_15896 SRR5690928_2267 SRR5690928_5119 SRR5690928_5820 SRR5690941_4060 SRR5690962_962 SRR5690983_14669 SRR5690994_11082 SRR5690833_1188 SRR5690833_4640 SRR5690833_11935 SRR5690833_11940 SRR5690856_7807 SRR5690856_7809 SRR5690864_7779 SRR5690865_7471 SRR5690874_11538 SRR5690884_12458 SRR5690900_11437 SRR5690900_13861 SRR5690900_13865 SRR5690920_4684 SRR5690920_4686 SRR5690921_9464 SRR5690921_9465 SRR5690922_5082 SRR5690943_670 SRR5690943_671 SRR5690943_14028 SRR5690984_7648 SRR5690986_6558 SRR5690986_11568 SRR5690988_2321 SRR5690988_2322 SRR5691005_2804 SRR5691005_8627 SRR5691014_8607 SRR5690872_14447 SRR5690872_14448 SRR5690874_14299 SRR5690874_14300 SRR5690904_4215 SRR5690910_6652 SRR5690912_7659 SRR5690921_7153 SRR5690921_7154 SRR5690926_529 SRR5690928_2593 SRR5690931_8744 SRR5690941_10621 SRR5690941_10625 SRR5690941_15082 SRR5690941_15085 SRR5690942_3060 SRR5690943_2327 SRR5690961_14424 SRR5690962_7672 SRR5690984_802 SRR5690986_15626 SRR5691011_15762 SRR5691013_5314 SRR5691021_8686 SRR5691021_8691 SRR5691021_8692 SRR5691027_11328 SRR5690819_2180 SRR5690833_7492 SRR5690833_7494 SRR5690833_14908 SRR5690833_14911 SRR5690855_7657 SRR5690856_15508 SRR5690879_10841 SRR5690882_8578 SRR5690885_9974 SRR5690897_12018 SRR5690899_5519 SRR5690899_5522 SRR5690899_5526 SRR5690900_1653 SRR5690903_12356 SRR5690906_3837 SRR5690906_3839 SRR5690920_2814 SRR5690920_3599 SRR5690927_7303 SRR5690928_10269 SRR5690983_10598 SRR5691009_3548 SRR5691011_10570 SRR5691024_13890 SRR5691024_13892 SRR5690855_9619 SRR5690855_9626 SRR5690858_6811 SRR5690880_2512 SRR5690880_2513 SRR5690880_13373 SRR5690880_15280 SRR5690880_16213 SRR5690884_10357 SRR5690884_10359 SRR5690899_6900 SRR5690901_9677 SRR5690909_3562 SRR5690920_3572 SRR5690920_8261 SRR5690921_13283 SRR5690928_11117 SRR5690928_11119 SRR5690928_11120 SRR5690986_2737 SRR5690986_10869 SRR5690989_13153 SRR5691010_9882 SRR5691010_9884 SRR5691011_14592 SRR5691012_11860 SRR5691015_13967 SRR5690832_13759 SRR5690833_2035 SRR5690833_2036 SRR5690833_8660 SRR5690860_6182 SRR5690860_6192 SRR5690860_6193 SRR5690869_13652 SRR5690869_13653 SRR5690883_4522 SRR5690883_4525 SRR5690884_4926 SRR5690884_4930 SRR5690921_13169 SRR5690921_13172 SRR5690921_13173 SRR5690924_3293 SRR5690924_3295 SRR5690924_4535 SRR5690927_8697 SRR5690928_9239 SRR5691008_1767 SRR5691008_15398 SRR5690833_8485 SRR5690862_9951 SRR5690864_1769 SRR5690885_8367 SRR5690903_3342 SRR5690904_12065 SRR5690920_1734 SRR5690920_7698 SRR5690921_4713 SRR5690921_4716 SRR5690921_5085 SRR5690921_5192 SRR5690921_9388 SRR5690921_15091 SRR5690921_15094 SRR5690939_1224 SRR5690939_1229 SRR5690981_188 SRR5690981_189 SRR5691007_12064 SRR5691008_361 SRR5691012_2914 SRR5690819_4442 SRR5690855_15258 SRR5690855_15264 SRR5690858_12169 SRR5690864_5394 SRR5690877_764 SRR5690879_12638 SRR5690880_10797 SRR5690880_10798 SRR5690880_14967 SRR5690882_5927 SRR5690886_14486 SRR5690900_8092 SRR5690927_997 SRR5690928_712 SRR5690928_6225 SRR5690931_13845 SRR5690986_2645 SRR5690986_12309 SRR5691012_3995 SRR5691012_3997 SRR5690859_11190 SRR5690864_8261 SRR5690864_8263 SRR5690870_5591 SRR5690870_5592 SRR5690877_1930 SRR5690880_13066 SRR5690885_15848 SRR5690903_5305 SRR5690917_8402 SRR5690925_7644 SRR5690928_2860 SRR5690928_2862 SRR5690928_2864 SRR5690938_3632 SRR5690984_13956 SRR5690986_551 SRR5691010_15305 SRR5691010_15997 SRR5691026_6795 SRR5691026_6797 SRR5690858_14021 SRR5690859_2411 SRR5690860_215 SRR5690880_488 SRR5690880_489 SRR5690897_9794 SRR5690897_9796 SRR5690897_9798 SRR5690898_6993 SRR5690903_6667 SRR5690904_8512 SRR5690907_7975 SRR5690907_10636 SRR5690927_3711 SRR5690984_883 SRR5691015_7950 SRR5691025_14150 SRR5691025_14151 SRR5691025_14152 SRR5691027_1503 SRR5691029_11473 SRR5690910_12449 SRR5690910_13397 SRR5690920_2156 SRR5690920_6411 SRR5690920_8627 SRR5690920_14558 SRR5690921_3720 SRR5690922_9078 SRR5690926_5977 SRR5690926_11903 SRR5690928_9703 SRR5690928_9704 SRR5690931_14877 SRR5690937_15291 SRR5690984_11861 SRR5690985_6311 SRR5690986_776 SRR5690986_2929 SRR5690994_11917 SRR5691015_5500 SRR5691021_8067 SRR5690831_12723 SRR5690880_6519 SRR5690880_6520 SRR5690898_11129 SRR5690900_15047 SRR5690900_15049 SRR5690900_15054 SRR5690920_16034 SRR5690921_793 SRR5690921_9562 SRR5690921_9564 SRR5690921_12034 SRR5690926_12669 SRR5690926_12671 SRR5690928_13653 SRR5690928_13654 SRR5690987_7550 SRR5690994_5703 SRR5691015_7300 SRR5691022_9905 SRR5690825_1315 SRR5690879_13924 SRR5690879_13927 SRR5690901_2432 SRR5690901_2434 SRR5690901_2435 SRR5690922_182 SRR5690922_184 SRR5690929_5044 SRR5690929_5045 SRR5690929_5046 SRR5690929_13187 SRR5690929_13189 SRR5690984_285 SRR5690987_2172 SRR5690987_14809 SRR5691005_10515 SRR5691013_10819 SRR5691021_14576 SRR5691021_14577 SRR5690825_14810 SRR5690879_7570 SRR5690879_7571 SRR5690880_273 SRR5690880_274 SRR5690897_14614 SRR5690897_14618 SRR5690899_2863 SRR5690899_12622 SRR5690900_15275 SRR5690906_880 SRR5690923_4178 SRR5690923_4180 SRR5690984_8687 SRR5691005_1371 SRR5691013_2735 SRR5691013_16007 SRR5691021_6701 SRR5691029_16060 SRR5691029_16062 SRR5690857_14608 SRR5690882_4784 SRR5690882_4787 SRR5690897_12560 SRR5690899_13848 SRR5690899_13853 SRR5690900_6226 SRR5690921_12253 SRR5690921_16135 SRR5690925_562 SRR5690925_2110 SRR5690925_2113 SRR5690927_11426 SRR5690927_11427 SRR5690928_16051 SRR5690929_6631 SRR5690940_15007 SRR5690943_26 SRR5690987_3143 SRR5691015_11307 SRR5690857_5855 SRR5690862_4822 SRR5690874_6267 SRR5690874_6270 SRR5690882_6345 SRR5690884_15292 SRR5690898_9062 SRR5690898_9890 SRR5690921_617 SRR5690931_13534 SRR5690955_7832 SRR5690982_5083 SRR5690984_11489 SRR5690986_5579 SRR5690987_12711 SRR5690987_13431 SRR5690994_2614 SRR5691007_7163 SRR5691008_4743 SRR5691026_7094 SRR5690825_15775 SRR5690829_12868 SRR5690859_5561 SRR5690859_5565 SRR5690872_869 SRR5690874_3021 SRR5690880_6612 SRR5690880_6613 SRR5690880_11499 SRR5690880_11500 SRR5690920_8782 SRR5690928_5023 SRR5691011_14 SRR5691011_16 SRR5691027_6093 SRR5691027_6094 SRR5690857_6030 SRR5690857_6034 SRR5690857_12820 SRR5690857_12822 SRR5690859_1611 SRR5690859_1615 SRR5690860_2190 SRR5690860_2192 SRR5690883_3903 SRR5690883_3905 SRR5690883_6619 SRR5690883_6621 SRR5690902_12530 SRR5690920_14496 SRR5690928_8419 SRR5690981_7628 SRR5690820_11503 SRR5690820_11504 SRR5690833_3821 SRR5690833_3822 SRR5690834_10973 SRR5690880_4430 SRR5690880_4431 SRR5690899_8144 SRR5690899_8146 SRR5690920_2435 SRR5690920_2436 SRR5690921_7098 SRR5690921_7099 SRR5690926_5227 SRR5690928_7898 SRR5690925_11761 SRR5690929_16171 SRR5690929_16173 SRR5690929_16175 SRR5690984_13752 SRR5690987_139 SRR5690987_8908 SRR5690987_12497 SRR5691005_10489 SRR5691013_4133 SRR5691026_3407 SRR5691026_3408 SRR5691026_3409 SRR5691026_3413 SRR5690819_2812 SRR5690829_10850 SRR5690829_10854 SRR5690869_3439 SRR5690869_3440 SRR5690869_3441 SRR5690920_13301 SRR5690920_16131 SRR5690922_2940 SRR5690924_3187 SRR5690987_9846 SRR5691009_8010 SRR5691023_7623 SRR5690857_10693 SRR5690880_7268 SRR5690880_9073 SRR5690881_13375 SRR5690884_5619 SRR5690901_14774 SRR5690906_2510 SRR5690912_1731 SRR5690920_6233 SRR5690921_254 SRR5690925_3066 SRR5691008_13198 SRR5691022_1363 SRR5690855_7410 SRR5690855_7415 SRR5690876_14566 SRR5690881_448 SRR5690920_13102 SRR5690920_13104 SRR5690925_4478 SRR5690986_14252 SRR5690987_1408 SRR5690987_4005 SRR5691009_13235 SRR5691013_4332 SRR5690921_6400 SRR5690921_12674 SRR5690921_12687 SRR5690921_13745 SRR5690921_13747 SRR5690921_13749 SRR5690921_14839 SRR5690926_5079 SRR5690926_5080 SRR5690926_13056 SRR5690926_13058 SRR5690937_1921 SRR5690830_16098 SRR5690858_5427 SRR5690858_9908 SRR5690877_4447 SRR5690881_8326 SRR5690897_6171 SRR5690897_6519 SRR5690899_1802 SRR5690900_10203 SRR5690926_14449 SRR5690928_15489 SRR5690833_2537 SRR5690834_9631 SRR5690862_2929 SRR5690884_3974 SRR5690900_8534 SRR5690941_10351 SRR5690943_13701 SRR5690986_5772 SRR5690994_8592 SRR5691010_3773 SRR5691028_2334 SRR5690879_10798 SRR5690879_10800 SRR5690899_8759 SRR5690925_15694 SRR5690929_14105 SRR5690987_14049 SRR5691021_15923 SRR5691027_12562 SRR5691027_12565 SRR5691027_12567 SRR5690831_5757 SRR5690870_7029 SRR5690884_3572 SRR5690884_3573 SRR5690885_12832 SRR5690885_12835 SRR5690886_6585 SRR5690941_5048 SRR5690941_5050 SRR5690941_5052 SRR5690882_14171 SRR5690882_14172 SRR5690898_37 SRR5690900_5263 SRR5690901_14686 SRR5690920_15441 SRR5690920_15443 SRR5690921_5291 SRR5690921_5293 SRR5691016_16060 SRR5690858_8341 SRR5690864_2094 SRR5690874_4064 SRR5690877_968 SRR5690880_14147 SRR5690900_4648 SRR5690900_4654 SRR5690904_4565 SRR5690984_390 SRR5690986_9178 SRR5690880_3393 SRR5690943_4707 SRR5690943_15071 SRR5690943_15078 SRR5690944_8164 SRR5690944_8165 SRR5690986_1522 SRR5691029_5491 SRR5691029_5495 SRR5691029_5496 SRR5690855_8782 SRR5690879_5892 SRR5690899_7497 SRR5690900_2782 SRR5690900_2784 SRR5690906_7025 SRR5691022_3567 SRR5691022_3568 SRR5691022_3569 SRR5690903_9397 SRR5690906_13438 SRR5690920_1921 SRR5690920_1922 SRR5690921_11198 SRR5690921_11201 SRR5690940_436 SRR5690986_15413 SRR5691012_1951 SRR5690880_9087 SRR5690885_6442 SRR5690885_6443 SRR5690921_9492 SRR5690921_9494 SRR5690921_11697 SRR5690928_16084 SRR5690986_1190 SRR5690900_9683 SRR5690908_12645 SRR5690931_10464 SRR5690937_15482 SRR5690986_3177 SRR5691007_5652 SRR5691010_9457 SRR5691028_9143 SRR5690858_16320 SRR5690897_16451 SRR5690899_8279 SRR5690899_8283 SRR5690921_16102 SRR5690922_11615 SRR5690922_11617 SRR5690922_11620 SRR5690884_2433 SRR5690900_3899 SRR5690900_3902 SRR5690900_3903 SRR5690912_2126 SRR5690920_12384 SRR5690922_7856 SRR5690994_15024 SRR5690822_3947 SRR5690833_4423 SRR5690833_4429 SRR5690833_14520 SRR5690903_271 SRR5690987_6983 SRR5691007_15415 SRR5690876_15640 SRR5690897_2367 SRR5690941_12731 SRR5690941_12732 SRR5690942_4308 SRR5690960_9485 SRR5691013_6457 SRR5690882_13973 SRR5690882_13974 SRR5690923_12843 SRR5690923_12846 SRR5690924_13072 SRR5690994_1348 SRR5690994_2674 SRR5690827_9283 SRR5690827_9285 SRR5690879_4714 SRR5690897_3091 SRR5690897_3099 SRR5690924_23 SRR5691022_15351 SRR5690883_1433 SRR5690921_7887 SRR5690921_7888 SRR5690927_1634 SRR5690981_1522 SRR5690984_2839 SRR5690989_2899 SRR5690833_1384 SRR5690910_2205 SRR5690921_799 SRR5690921_800 SRR5690926_16155 SRR5690994_582 SRR5691008_14018 SRR5690833_2230 SRR5690884_3280 SRR5690900_9469 SRR5690900_9473 SRR5690921_5851 SRR5690983_5896 SRR5690989_6028 SRR5690857_1825 SRR5690857_1826 SRR5690857_1830 SRR5690862_620 SRR5690921_7664 SRR5690921_7665 SRR5691015_4085 SRR5690886_6016 SRR5690920_15205 SRR5690928_9257 SRR5690940_15786 SRR5690987_6607 SRR5690987_13360 SRR5691013_1993 SRR5690867_2744 SRR5690867_2745 SRR5690964_4474 SRR5690964_4478 SRR5690981_4976 SRR5691016_15336 SRR5691027_2414 SRR5690868_12428 SRR5690868_12429 SRR5690868_12430 SRR5690884_15310 SRR5690907_2189 SRR5691008_12848 SRR5691012_4991 SRR5690885_7434 SRR5690899_15484 SRR5690920_10385 SRR5690920_14173 SRR5690920_14174 SRR5690921_14885 SRR5690921_14886 SRR5690885_121 SRR5690920_20 SRR5690921_116 SRR5690921_117 SRR5690921_128 SRR5690921_138 SRR5690921_141 SRR5690886_9821 SRR5690886_9824 SRR5690921_11479 SRR5690921_11482 SRR5690984_8483 SRR5690986_8127 SRR5691013_1505 SRR5690903_7905 SRR5690912_3461 SRR5690912_3462 SRR5690931_3428 SRR5690956_7485 SRR5690985_14299 SRR5691014_14283 SRR5690910_7192 SRR5690920_10115 SRR5690920_10116 SRR5690920_11625 SRR5690982_935 SRR5690984_1815 SRR5690984_4898 SRR5690827_2180 SRR5690876_10339 SRR5690879_7347 SRR5690879_13984 SRR5690925_4760 SRR5691023_15765 SRR5690859_3225 SRR5690868_1671 SRR5690897_3317 SRR5690900_4923 SRR5690994_1295 SRR5691023_13462 SRR5690859_11261 SRR5690897_14512 SRR5690898_9384 SRR5690900_2551 SRR5690928_5992 SRR5690941_8323 SRR5690833_9506 SRR5690884_7853 SRR5690899_13696 SRR5690899_13698 SRR5690921_11379 SRR5690984_9723 SRR5690859_5936 SRR5690897_4113 SRR5690900_3083 SRR5690900_3753 SRR5690913_14840 SRR5690961_7258 SRR5690858_3220 SRR5690873_3120 SRR5690873_3126 SRR5690885_10468 SRR5691013_6614 SRR5691026_12376 SRR5690859_11064 SRR5690862_91 SRR5690866_13093 SRR5690900_3085 SRR5690915_6749 SRR5690920_8156 SRR5690906_9127 SRR5690920_7583 SRR5690921_1224 SRR5690921_1226 SRR5690921_7922 SRR5690921_7923 SRR5690877_2460 SRR5690899_6723 SRR5690922_9670 SRR5690929_8328 SRR5690929_8329 SRR5691027_5059 SRR5690921_7361 SRR5690928_2917 SRR5690928_2920 SRR5690928_2924 SRR5690940_5175 SRR5691010_9688 SRR5690855_12508 SRR5690880_1953 SRR5690903_1987 SRR5690928_463 SRR5691013_3313 SRR5690825_761 SRR5690886_9686 SRR5690907_1744 SRR5690941_4029 SRR5690941_4030 SRR5690827_11507 SRR5690904_5323 SRR5690921_11184 SRR5690921_11186 SRR5690921_11188 SRR5690897_6166 SRR5690897_6168 SRR5690910_7979 SRR5690987_10488 SRR5691025_2286 SRR5690829_1003 SRR5690833_9952 SRR5690900_7529 SRR5690921_2090 SRR5690928_3122 SRR5690859_8329 SRR5690870_7031 SRR5690900_8945 SRR5690904_7007 SRR5690921_14722 SRR5690856_8063 SRR5690859_3915 SRR5690859_3920 SRR5690869_2017 SRR5690869_2018 SRR5690862_11871 SRR5690863_225 SRR5690924_3806 SRR5690955_11039 SRR5690990_9331 SRR5690906_12656 SRR5690907_9669 SRR5690921_7146 SRR5690943_15272 SRR5691013_9239 SRR5690859_905 SRR5690873_3390 SRR5690880_6481 SRR5690880_6482 SRR5690984_10444 SRR5690862_3781 SRR5690862_3787 SRR5690886_776 SRR5690904_2568 SRR5690921_12484 SRR5690872_917 SRR5690884_11306 SRR5690921_592 SRR5690928_11709 SRR5690987_2051 SRR5690876_4604 SRR5690900_14945 SRR5690902_7199 SRR5690920_12543 SRR5690990_4346 SRR5690880_6968 SRR5690882_6492 SRR5690929_14660 SRR5690994_8850 SRR5691015_9111 SRR5690881_4953 SRR5690882_9654 SRR5690882_9657 SRR5690882_11430 SRR5691013_7320 SRR5690925_12671 SRR5690926_7436 SRR5690926_7441 SRR5691029_6123 SRR5691029_6125 SRR5690912_10295 SRR5690928_10227 SRR5690994_7001 SRR5691009_14583 SRR5691009_16209 SRR5690921_3587 SRR5690921_7186 SRR5690925_5515 SRR5690925_5516 SRR5690989_11428 SRR5690940_8174 SRR5690940_8177 SRR5690955_1370 SRR5690955_14093 SRR5690955_14102 SRR5691024_13317 SRR5691024_13318 SRR5691024_13319 SRR5691029_10843 SRR5690819_2182 SRR5690819_2183 SRR5690834_16326 SRR5691013_4501 SRR5690833_3809 SRR5690900_7030 SRR5690940_1232 SRR5690990_13076 SRR5690900_6516 SRR5690926_5797 SRR5690943_5572 SRR5691024_2251 SRR5690874_1077 SRR5690879_12510 SRR5690884_9658 SRR5690928_14803 SRR5690822_588 SRR5690885_3578 SRR5690885_3579 SRR5690898_15841 SRR5690882_2815 SRR5690917_8089 SRR5690921_6205 SRR5691008_4245 SRR5690829_4092 SRR5690829_4096 SRR5690855_4717 SRR5690914_5045 SRR5690868_10226 SRR5690868_10227 SRR5690880_12611 SRR5691008_3961 SRR5690833_4253 SRR5690862_10000 SRR5690880_13565 SRR5690903_8045 SRR5690862_15378 SRR5690869_8526 SRR5690872_95 SRR5690884_3839 SRR5690874_8765 SRR5690926_11216 SRR5690926_11219 SRR5690926_11220 SRR5690834_12350 SRR5690982_7663 SRR5691008_3509 SRR5691014_15858 SRR5690859_9876 SRR5690862_8737 SRR5690907_1698 SRR5690928_10305 SRR5690856_10881 SRR5690856_10884 SRR5690858_7787 SRR5690858_7789 SRR5690859_10725 SRR5690899_15535 SRR5690928_12789 SRR5691029_523 SRR5690920_5140 SRR5690920_12587 SRR5690921_9158 SRR5690984_13256 SRR5690859_13176 SRR5690880_14357 SRR5690897_11096 SRR5691015_1508 SRR5690879_15329 SRR5690917_1689 SRR5690917_3794 SRR5690924_13121 SRR5690867_14225 SRR5690867_14226 SRR5690867_14227 SRR5691015_897 SRR5690900_803 SRR5690921_15999 SRR5690921_16000 SRR5690981_4929 SRR5690900_11236 SRR5690959_8635 SRR5691013_6717 SRR5691016_1806 SRR5690874_4513 SRR5690915_14 SRR5690917_6306 SRR5690990_782 SRR5690880_4495 SRR5690963_9673 SRR5690963_13792 SRR5690981_6116 SRR5690885_7735 SRR5690900_14646 SRR5690926_12766 SRR5690940_10747 SRR5690920_7219 SRR5690921_3626 SRR5690921_11424 SRR5691023_3079 SRR5690900_14188 SRR5690917_2356 SRR5690921_10980 SRR5690924_8476 SRR5691007_15104 SRR5691022_3591 SRR5691022_3592 SRR5691025_7536 SRR5690920_12770 SRR5690921_13737 SRR5690945_5853 SRR5690994_11212 SRR5690913_7882 SRR5690913_7883 SRR5690943_4235 SRR5690943_4236 SRR5690931_509 SRR5690982_9343 SRR5690982_9344 SRR5690986_4134 SRR5690921_3393 SRR5690921_14032 SRR5690921_14034 SRR5690921_16167 SRR5690923_12164 SRR5691021_2582 SRR5691022_11698 SRR5691027_10217 SRR5690819_1061 SRR5690833_14238 SRR5690886_12853 SRR5690825_1137 SRR5690880_2361 SRR5690994_10852 SRR5690884_7407 SRR5690906_48 SRR5690986_14124 SRR5690864_11731 SRR5690864_11732 SRR5691013_6657 SRR5690928_4457 SRR5690928_14448 SRR5690994_5454 SRR5690825_13760 SRR5690862_838 SRR5690906_7147 SRR5690828_14781 SRR5690828_14783 SRR5690829_2522 SRR5690880_10499 SRR5690880_10503 SRR5691013_227 SRR5690829_14600 SRR5690877_5819 SRR5690879_16457 SRR5690881_3827 SRR5690881_3829 SRR5690982_4391 SRR5690861_15134 SRR5690982_5353 SRR5691029_16080 SRR5690833_568 SRR5690883_5595 SRR5690883_5597 SRR5690859_4079 SRR5690884_3098 SRR5690924_2365 SRR5690833_9726 SRR5690920_9190 SRR5691011_14329 SRR5690900_12200 SRR5690988_10748 SRR5691023_10799 SRR5690922_4997 SRR5690922_5000 SRR5691006_7718 SRR5690856_16335 SRR5690987_9038 SRR5691021_10785 SRR5690873_13344 SRR5690903_14593 SRR5691024_7257 SRR5690924_4007 SRR5690924_4010 SRR5691014_6662 SRR5690863_9531 SRR5690880_1731 SRR5690899_13630 SRR5690900_3766 SRR5690900_3767 SRR5690900_8053 SRR5690880_7307 SRR5690880_7308 SRR5690880_15668 SRR5690864_14074 SRR5690864_14075 SRR5690864_14076 SRR5690914_1987 SRR5690990_4497 SRR5691008_8764 SRR5690920_6488 SRR5690920_6489 SRR5690920_6490 SRR5690915_639 SRR5690917_16024 SRR5690920_481 SRR5690859_5583 SRR5690885_7021 SRR5690986_2451 SRR5690866_14461 SRR5690994_4143 SRR5691012_2621 SRR5690861_7990 SRR5690921_3902 SRR5690921_5381 SRR5690877_13421 SRR5690877_13422 SRR5690877_13423 SRR5690866_13221 SRR5690882_3799 SRR5691005_4522 SRR5690962_15551 SRR5691007_9446 SRR5691029_11268 SRR5690874_13856 SRR5690874_13858 SRR5691013_454 SRR5690921_15684 SRR5690921_15685 SRR5690921_15686 SRR5690955_15177 SRR5690955_15178 SRR5691014_9485 SRR5690879_11068 SRR5690879_11069 SRR5690985_6954 SRR5690880_3031 SRR5690880_3033 SRR5691028_739 SRR5690879_7094 SRR5690926_10459 SRR5690926_10462 SRR5690917_361 SRR5690921_14144 SRR5691012_6549 SRR5690881_3978 SRR5690884_12459 SRR5690885_1037 SRR5690920_6375 SRR5690921_11110 SRR5690928_11368 SRR5690882_8851 SRR5690882_8856 SRR5690920_9068 SRR5690885_402 SRR5691015_4981 SRR5691015_4982 SRR5690886_8786 SRR5690899_8483 SRR5691012_9791 SRR5690921_4952 SRR5690921_8870 SRR5690926_5683 SRR5690921_12306 SRR5690985_9407 SRR5690986_6264 SRR5690920_5607 SRR5690981_5820 SRR5690986_10907 SRR5690921_11256 SRR5690981_9327 SRR5690981_9332 SRR5690921_4650 SRR5690921_4651 SRR5690921_4653 SRR5691012_8693 SRR5691023_7677 SRR5691023_7680 SRR5690921_5493 SRR5690986_1562 SRR5690989_11733 SRR5690926_11126 SRR5690926_11127 SRR5690927_13920 SRR5690926_2093 SRR5690928_5112 SRR5690928_5114 SRR5690984_8470 SRR5691005_13151 SRR5691013_652 SRR5691012_9939 SRR5691012_9940 SRR5691021_2915 SRR5690927_3325 SRR5690927_3327 SRR5690862_9664 SRR5690864_14729 SRR5690869_13715 SRR5690920_5540 SRR5690820_5295 SRR5690897_7351 SRR5690903_3813 SRR5690921_3601 SRR5690921_15004 SRR5690921_15007 SRR5690862_11119 SRR5690907_1658 SRR5690984_8438 SRR5690985_10839 SRR5690829_1757 SRR5691026_2154 SRR5690866_9520 SRR5690917_14197 SRR5690990_245 SRR5690990_246 SRR5690883_13119 SRR5690883_13120 SRR5690928_13671 SRR5690928_13672 SRR5690921_9689 SRR5690921_9690 SRR5690833_2836 SRR5690907_13817 SRR5690833_4013 SRR5690833_4014 SRR5690912_9120 SRR5690912_9124 SRR5690834_13130 SRR5690920_3366 SRR5690912_9971 SRR5690912_9973 SRR5690886_9181 SRR5690926_482 SRR5690926_13934 SRR5690945_12552 SRR5690897_8331 SRR5690897_8559 SRR5690856_15798 SRR5690920_6803 SRR5690900_3755 SRR5690917_710 SRR5690926_1075 SRR5691028_7803 SRR5690899_9537 SRR5690900_15096 SRR5690899_11661 SRR5690899_11665 SRR5690859_8366 SRR5690917_4968 SRR5690860_9887 SRR5690860_9888 SRR5690910_6607 SRR5691010_4181 SRR5690864_10177 SRR5690928_9064 SRR5690920_11846 SRR5690921_3765 SRR5690884_12092 SRR5690926_13502 SRR5690865_6178 SRR5690865_6179 SRR5690885_9179 SRR5690920_14239 SRR5690867_952 SRR5690962_2602 SRR5690873_13899 SRR5690900_16736 SRR5690921_5560 SRR5690943_9584 SRR5690884_10314 SRR5690884_10316 SRR5690885_10243 SRR5690885_10245 SRR5690899_4341 SRR5690990_4071 SRR5690901_14624 SRR5690921_4904 SRR5690880_1521 SRR5690907_1057 SRR5690880_7717 SRR5690904_4763 SRR5690988_16026 SRR5690988_16027 SRR5690881_12616 SRR5690881_12617 SRR5690943_4319 SRR5690990_6325 SRR5690897_16604 SRR5691008_4811 SRR5690883_6994 SRR5690883_6995 SRR5690883_7951 SRR5691024_6115 SRR5690884_12857 SRR5690884_12859 SRR5690884_15556 SRR5690884_15557 SRR5690884_3742 SRR5690904_16012 SRR5690884_8073 SRR5690884_8074 SRR5690884_9377 SRR5690884_9378 SRR5690886_12547 SRR5690886_12548 SRR5690897_10890 SRR5690897_10891 SRR5690928_4405 SRR5691028_5752 SRR5690899_16028 SRR5690899_16035 SRR5690900_14909 SRR5690900_14910 SRR5690913_14631 SRR5690986_6094 SRR5690907_6989 SRR5690913_7936 SRR5690908_12226 SRR5690986_819 SRR5691010_4283 SRR5691014_2346 SRR5690912_12218 SRR5690912_12219 SRR5690939_4710 SRR5691010_6206 SRR5690920_10638 SRR5691015_461 SRR5690920_81 SRR5690981_1523 SRR5690921_202 SRR5691025_5146 SRR5690921_1052 SRR5690921_1053 SRR5690921_13208 SRR5690921_13209 SRR5690921_2659 SRR5690927_5420 SRR5690921_7373 SRR5690928_2722 SRR5690921_7417 SRR5690921_7419 SRR5690940_5778 SRR5691029_3453 SRR5690936_15880 SRR5690986_5386 SRR5690928_10765 SRR5690994_6693 SRR5690936_15273 SRR5690936_15279 SRR5690987_16204 SRR5691015_8583 SRR5690941_7673 SRR5690941_7675 SRR5690942_887 SRR5690942_891 SRR5690943_15122 SRR5690988_10588 SRR5690945_4248 SRR5691008_5396 SRR5691023_15893 SRR5691023_15894 SRR5691005_11859 SRR5691026_7733 SRR5691026_4604 SRR5691026_4605 SRR5691027_10799 SRR5691027_10800 SRR5691014_13559 SRR5690819_4622 SRR5690819_7344 SRR5690820_13879 SRR5690901_14443 SRR5691023_1978 SRR5690873_8083 SRR5690877_6166 SRR5690825_72 SRR5690825_9219 SRR5690827_12883 SRR5690827_6535 SRR5690829_14225 SRR5690921_11045 SRR5690898_948 SRR5690928_2995 SRR5690906_15767 SRR5690833_10908 SRR5690875_8754 SRR5690833_12428 SRR5690833_12993 SRR5690833_13631 SRR5690833_15028 SRR5690897_15056 SRR5690986_2436 SRR5690866_11195 SRR5690900_15474 SRR5690833_6248 SRR5690855_13390 SRR5690856_10999 SRR5690886_2371 SRR5690874_3011 SRR5690861_13692 SRR5690917_8958 SRR5690855_15593 SRR5690862_9375 SRR5690855_3386 SRR5690884_8932 SRR5690921_11392 SRR5690879_12209 SRR5690857_6565 SRR5690921_5543 SRR5690864_6 SRR5690865_219 SRR5690858_13776 SRR5690987_10166 SRR5690926_9080 SRR5690858_2482 SRR5690858_695 SRR5690863_9014 SRR5690928_8564 SRR5690859_183 SRR5690859_2081 SRR5690859_3293 SRR5690920_3407 SRR5690926_12963 SRR5690862_7288 SRR5690863_4872 SRR5691027_900 SRR5690864_1678 SRR5690864_4573 SRR5691026_16517 SRR5690874_13494 SRR5690955_13622 SRR5690983_5929 SRR5690866_7913 SRR5690867_15379 SRR5690867_2090 SRR5690904_4589 SRR5691024_4859 SRR5690869_14921 SRR5690869_16182 SRR5690869_1623 SRR5691016_5774 SRR5690916_9742 SRR5690869_8595 SRR5690955_7643 SRR5690917_1897 SRR5690873_10698 SRR5690959_7895 SRR5690873_2322 SRR5690874_6703 SRR5690874_8660 SRR5691028_9798 SRR5690879_7167 SRR5691016_815 SRR5690876_16091 SRR5690876_8889 SRR5690879_8897 SRR5690921_9590 SRR5690880_142 SRR5690927_15383 SRR5690877_1673 SRR5691010_13975 SRR5690879_11675 SRR5690925_6043 SRR5690879_14813 SRR5691014_9765 SRR5690879_2304 SRR5690879_2421 SRR5690879_12343 SRR5690879_936 SRR5690928_14547 SRR5691013_11065 SRR5690880_14277 SRR5690900_783 SRR5690880_3102 SRR5690921_11425 SRR5690880_5867 SRR5690880_8475 SRR5690881_14085 SRR5690928_11228 SRR5690882_1146 SRR5690882_11479 SRR5690941_1242 SRR5690986_6884 SRR5690899_15962 SRR5690928_2266 SRR5690883_5058 SRR5690921_14271 SRR5690915_11612 SRR5690884_3194 SRR5690924_12444 SRR5690885_11513 SRR5690885_161 SRR5691008_387 SRR5690921_102 SRR5690885_8611 SRR5691015_9725 SRR5690886_3629 SRR5690984_11407 SRR5690897_3355 SRR5690897_4192 SRR5690913_1849 SRR5690897_5215 SRR5691021_13932 SRR5691026_16136 SRR5690928_7150 SRR5691021_2240 SRR5690907_6119 SRR5690900_15376 SRR5690917_3790 SRR5690921_6076 SRR5690928_3497 SRR5690920_211 SRR5691011_2862 SRR5690906_8704 SRR5690994_15340 SRR5690986_13512 SRR5690984_10096 SRR5690913_11123 SRR5690926_3135 SRR5690917_15620 SRR5690920_1212 SRR5690920_1838 SRR5690920_5495 SRR5690920_780 SRR5690920_8708 SRR5690921_13499 SRR5690921_14253 SRR5690921_14797 SRR5690921_15404 SRR5690921_15619 SRR5690921_16184 SRR5690921_2360 SRR5690921_5200 SRR5690921_16111 SRR5690921_6430 SRR5691012_13387 SRR5690928_3330 SRR5690928_14850 SRR5690921_15823 SRR5690921_8898 SRR5690984_1640 SRR5690924_54 SRR5690925_6897 SRR5690926_15407 SRR5690926_5707 SRR5690926_7335 SRR5690926_746 SRR5691013_8093 SRR5690927_4916 SRR5690927_6055 SRR5690927_6565 SRR5691014_13550 SRR5690928_13519 SRR5690986_12234 SRR5690928_3289 SRR5690928_6146 SRR5690943_15269 SRR5690928_14227 SRR5690928_8389 SRR5690928_9407 SRR5690943_13234 SRR5690942_8363 SRR5690943_2759 SRR5690944_6303 SRR5690986_12777 SRR5690945_8381 SRR5690956_499 SRR5690964_5319 SRR5690994_15575 SRR5690981_4073 SRR5690982_13091 SRR5691025_13360 SRR5691011_3469 SRR5690990_12894 SRR5691010_6658 SRR5691024_10457 SRR5691022_9723 SRR5691023_6183 SRR5691021_1999 SRR5691021_6170 SRR5691022_396 SRR5691023_12879 SRR5691023_4850 SRR5691026_1170 SRR5691026_14516 SRR5691026_3822 SRR5691029_15021 SRR5690867_15378 SRR5690912_1439 SRR5690866_12320 SRR5690866_13480 SRR5690882_13886 SRR5690884_6312 SRR5690928_903 SRR5690922_12353 SRR5690987_3141 SRR5691029_11632 SRR5690825_6757 SRR5690921_12241 SRR5690928_11657 SRR5691022_10512 SRR5691029_3916 SRR5691026_1263 SRR5690828_12654 SRR5690829_5697 SRR5691005_10861 SRR5691021_5794 SRR5690867_6318 SRR5690827_4236 SRR5690920_82 SRR5690833_7620 SRR5690857_9545 SRR5690898_8869 SRR5690920_9845 SRR5690855_5769 SRR5690858_14983 SRR5690875_14144 SRR5690879_3008 SRR5691022_13748 SRR5690856_4611 SRR5690994_11302 SRR5691005_13293 SRR5691005_1421 SRR5691006_4251 SRR5691008_7221 SRR5691010_10629 SRR5691010_11408 SRR5691010_1372 SRR5691011_11171 SRR5691011_13873 SRR5691011_15689 SRR5691011_3547 SRR5691012_14248 SRR5691012_16062 SRR5691015_14908 SRR5691021_15632 SRR5691022_13750 SRR5691026_9729 SRR5691027_15654 SRR5691021_5087 SRR5691024_8628 SRR5691027_8880 SRR5691029_12391 SRR5691029_9531 SRR5690855_3781 SRR5690926_12850 SRR5690855_4871 SRR5690832_12553 SRR5690899_10317 SRR5690859_9107 SRR5690900_3546 SRR5690921_7903 SRR5690858_10318 SRR5690833_237 SRR5690885_14408 SRR5690833_9947 SRR5690912_1213 SRR5690943_2878 SRR5690864_8356 SRR5690868_14005 SRR5690900_15748 SRR5690927_214 SRR5690876_1960 SRR5690880_2271 SRR5690880_8710 SRR5690921_4652 SRR5690869_6557 SRR5690921_8892 SRR5690897_2734 SRR5690875_14153 SRR5690939_8930 SRR5690941_4002 SRR5690861_9964 SRR5690883_8635 SRR5690856_9548 SRR5690899_8443 SRR5690866_15304 SRR5690900_3771 SRR5690922_9099 SRR5690983_10391 SRR5690936_10821 SRR5691028_5756 SRR5690833_2677 SRR5690864_11879 SRR5690926_7917 SRR5690925_3018 SRR5690875_16141 SRR5691027_5057 SRR5690864_5860 SRR5690860_5168 SRR5690864_10332 SRR5690882_5313 SRR5690897_2236 SRR5690939_15289 SRR5690944_7867 SRR5690945_12922 SRR5690955_9231 SRR5690900_12022 SRR5690939_3830 SRR5690830_2672 SRR5690820_7965 SRR5690834_6468 SRR5690883_6529 SRR5690886_2059 SRR5690899_1082 SRR5690926_9751 SRR5690864_14326 SRR5690936_10049 SRR5690883_10915 SRR5690883_10917 SRR5690886_5128 SRR5690961_3384 SRR5690921_4958 SRR5690955_291 SRR5690855_13061 SRR5690921_14447 SRR5690856_15327 SRR5690871_1911 SRR5690883_911 SRR5690942_15781 SRR5690966_13599 SRR5690858_4459 SRR5690884_3565 SRR5690897_8671 SRR5690936_12724 SRR5690936_15327 SRR5690989_13061 SRR5690938_102 SRR5690910_15870 SRR5690924_2866 SRR5690943_12495 SRR5690945_12194 SRR5690989_9842 SRR5690830_12765 SRR5690834_665 SRR5690886_1190 SRR5690886_1191 SRR5690886_1193 SRR5690908_1637 SRR5690914_5348 SRR5691027_9449 SRR5690921_13817 SRR5690830_1303 SRR5690874_13565 SRR5690874_13566 SRR5690926_5715 SRR5690982_13955 SRR5690982_13958 SRR5690926_655 SRR5691025_960 SRR5691029_5172 SRR5690956_597 SRR5690909_8163 SRR5690913_10694 SRR5690913_10695 SRR5690926_1909 SRR5690926_1911 SRR5690956_5321 SRR5690961_15266 SRR5690961_15270 SRR5690964_7083 SRR5690956_11535 SRR5690956_14950 SRR5690961_3981 SRR5690917_290 SRR5690870_3009 SRR5690961_3984 SRR5690961_3987 SRR5690917_291 SRR5690917_289 SRR5690959_11277 SRR5690959_11279 SRR5690981_10228 SRR5690942_14611 SRR5690966_3242 SRR5691016_3039 SRR5690988_5003 SRR5690831_15283
SRR5690830_10719 SRR5690834_10931 SRR5690855_3740 SRR5690855_5405 SRR5690899_12769 SRR5690909_6932 SRR5690926_14272 SRR5690858_15763 SRR5690861_13579 SRR5690956_254 SRR5690960_175 SRR5690825_13157 SRR5690828_5322 SRR5690942_717 SRR5690944_3559 SRR5690945_13761 SRR5690986_9247 SRR5690900_15812 SRR5690917_5367 SRR5690920_10501 SRR5690940_237 SRR5690941_11078 SRR5691023_11011 SRR5690855_4593 SRR5690880_1841 SRR5690882_5248 SRR5690900_15562 SRR5690902_6752 SRR5690903_8757 SRR5690906_3384 SRR5690914_15993 SRR5690921_5756 SRR5690931_1068 SRR5690940_239 SRR5690987_394 SRR5690987_642 SRR5690900_15814 SRR5690917_5368 SRR5690940_16279 SRR5690940_241 SRR5690941_11082 SRR5691023_11015 SRR5690862_8639 SRR5690945_8906 SRR5690870_3612 SRR5690938_15333 SRR5690964_11040 SRR5690964_14441 SRR5690964_11047 SRR5690964_14445 SRR5690873_5166 SRR5690928_10208 SRR5691023_14252 SRR5690876_5434 SRR5690884_6681 SRR5690901_3239 SRR5690936_3323 SRR5690939_9919 SRR5691023_12717 SRR5690927_5 SRR5690928_12202 SRR5690822_8197 SRR5690829_13845 SRR5690829_15220 SRR5690829_9821 SRR5690856_2051 SRR5690856_2053 SRR5690864_3377 SRR5690864_8126 SRR5690864_8397 SRR5690864_8402 SRR5690877_9675 SRR5690884_11951 SRR5690884_4136 SRR5690885_11287 SRR5690885_11288 SRR5690900_2224 SRR5690909_8213 SRR5690926_12736 SRR5690926_3422 SRR5690990_9163 SRR5690861_13248 SRR5690910_15120 SRR5690927_5735 SRR5690826_7051 SRR5690855_9096 SRR5690872_11116 SRR5690872_14599 SRR5690825_8439 SRR5690826_15522 SRR5690834_5593 SRR5690862_14575 SRR5690922_13885 SRR5690936_234 SRR5690939_7172 SRR5690825_7337 SRR5690833_1606 SRR5690834_10450 SRR5690856_7294 SRR5690856_7296 SRR5690863_10082 SRR5690868_13605 SRR5690868_8002 SRR5690868_8003 SRR5690908_11737 SRR5690908_15452 SRR5690925_11919 SRR5690942_6401 SRR5691012_12012 SRR5691021_13957 SRR5690826_7052 SRR5690826_7053 SRR5690900_16450 SRR5690902_4623 SRR5690941_11750 SRR5690941_11753 SRR5690914_3449 SRR5691015_5190 SRR5690994_6560 SRR5690988_14602 SRR5690834_5594 SRR5691012_7029 SRR5690922_13886 SRR5690944_2913 SRR5690942_3088 SRR5690882_2920 SRR5690886_13155 SRR5690944_604 SRR5690956_8974 SRR5690988_3511 SRR5690955_15143 SRR5690955_15150 SRR5690858_10257 SRR5690983_12719 SRR5690943_7093 SRR5691007_8931 SRR5690859_5081 SRR5690859_5082 SRR5690986_15673 SRR5690884_11259 SRR5690897_15621 SRR5690914_6649 SRR5690926_14850 SRR5690939_7676 SRR5690943_3422 SRR5690859_2544 SRR5690859_5446 SRR5690861_2202 SRR5690900_13638 SRR5690940_10573 SRR5690944_12060 SRR5690944_9079 SRR5690820_8227 SRR5690829_11064 SRR5690829_11066 SRR5690832_4577 SRR5690832_4579 SRR5690872_15196 SRR5690879_6757 SRR5690897_3252 SRR5690897_3256 SRR5690906_10012 SRR5690906_12767 SRR5690907_11856 SRR5690909_14813 SRR5690929_16458 SRR5690938_13928 SRR5690939_12056 SRR5690939_9417 SRR5690940_7052 SRR5690941_3248 SRR5690942_11601 SRR5690942_719 SRR5690944_13458 SRR5690944_15834 SRR5690955_13045 SRR5690955_5962 SRR5690983_15747 SRR5690989_14250 SRR5691011_14654 SRR5691012_12907 SRR5691016_4910 SRR5691021_2474 SRR5691029_11813 SRR5690859_2549 SRR5690859_5448 SRR5690861_2209 SRR5690900_13645 SRR5690940_10575 SRR5690944_12064 SRR5690944_9084 SRR5690904_2896 SRR5691006_10349 SRR5690939_15931 SRR5690940_9821 SRR5690941_11751 SRR5690944_12066 SRR5690956_14916 SRR5690829_5971 SRR5690944_3251 SRR5690829_5975 SRR5690939_15926 SRR5690936_3545 SRR5690931_4532 SRR5690938_6918 SRR5690936_3549 SRR5690829_2186 SRR5690829_2191 SRR5690987_13535 SRR5690833_1195 SRR5690833_1197 SRR5690899_2734 SRR5690945_1880 SRR5690961_11577 SRR5690833_13752 SRR5690855_5444 SRR5690866_9337 SRR5690866_9338 SRR5690866_9339 SRR5690879_8169 SRR5690897_16645 SRR5690897_16647 SRR5690897_16648 SRR5690901_5472 SRR5690903_4020 SRR5690904_8101 SRR5690914_13393 SRR5690916_4138 SRR5690916_4139 SRR5690985_14143 SRR5690985_4799 SRR5691013_11147 SRR5691022_8696 SRR5690862_8825 SRR5690881_7294 SRR5690956_15548 SRR5690819_16203 SRR5690900_16338 SRR5690900_6616 SRR5690990_7331 SRR5690875_3790 SRR5690900_5156 SRR5690908_15378 SRR5690943_1268 SRR5690985_5439 SRR5690985_6076 SRR5691013_11872 SRR5690862_8827 SRR5690862_8834 SRR5690881_7295 SRR5690881_7296 SRR5690956_15552 SRR5690956_15553 SRR5690819_16205 SRR5691015_9474 SRR5690900_6618 SRR5690990_7334 SRR5690906_13098 SRR5690960_6408 SRR5690963_16298 SRR5691014_7561 SRR5690960_3809 SRR5690900_16341 SRR5690913_13837 SRR5690941_14619 SRR5690941_14620 SRR5690944_3364 SRR5690924_1207 SRR5690929_2183 SRR5690907_3929 SRR5690929_2184 SRR5690939_15164 SRR5690960_8200 SRR5690834_15699 SRR5690866_1570 SRR5690929_6368 SRR5690943_7800 SRR5690858_15999 SRR5690942_15570 SRR5690830_8416 SRR5690937_8627 SRR5690939_5767 SRR5690939_5768 SRR5691021_15945 SRR5691021_6275 SRR5690929_7808 SRR5690955_7962 SRR5690955_8658 SRR5690961_7944 SRR5690961_7946 SRR5691006_9272 SRR5690962_965 SRR5690966_4865 SRR5691023_2276 SRR5690867_14907 SRR5690875_4515 SRR5690989_2100 SRR5690912_3391 SRR5690989_2102 SRR5690989_2103 SRR5690938_11540 SRR5690938_11551 SRR5690820_5725 SRR5690865_9028 SRR5690938_10174 SRR5690956_13843 SRR5690825_15618 SRR5690830_11224 SRR5690924_11332 SRR5690943_12185 SRR5690961_11574 SRR5690962_4436 SRR5690856_10714 SRR5690863_10663 SRR5690865_11473 SRR5690865_1746 SRR5690870_12601 SRR5690874_1899 SRR5690910_8738 SRR5690917_4613 SRR5691021_13677 SRR5691026_3885 SRR5690820_5270 SRR5690822_1829 SRR5690824_5455 SRR5690825_15620 SRR5690828_16536 SRR5690828_5236 SRR5690833_1689 SRR5690865_11474 SRR5690865_15971 SRR5690865_2968 SRR5690865_2969 SRR5690866_10566 SRR5690874_1561 SRR5690874_1898 SRR5690874_1900 SRR5690899_7308 SRR5690908_517 SRR5690910_5238 SRR5690916_10885 SRR5690922_8376 SRR5690924_4251 SRR5690937_5423 SRR5690938_10180 SRR5690938_8240 SRR5690939_1775 SRR5690941_10340 SRR5690943_14349 SRR5690943_5482 SRR5690943_5486 SRR5690955_2870 SRR5690955_5196 SRR5690960_15860 SRR5690964_13291 SRR5690983_14452 SRR5690983_14644 SRR5690983_2094 SRR5690984_6050 SRR5690985_14242 SRR5690985_5369 SRR5690861_14045 SRR5690868_15167 SRR5690913_10411 SRR5690913_10412 SRR5690915_10297 SRR5690865_9029 SRR5690865_9032 SRR5691013_6248 SRR5691013_6251 SRR5690939_6651 SRR5690940_9746 SRR5690941_9941 SRR5690956_13846 SRR5690964_13288 SRR5690964_16615 SRR5690825_15623 SRR5690825_15624 SRR5690833_5500 SRR5690833_5501 SRR5690924_11333 SRR5690924_11335 SRR5690943_12186 SRR5690943_12190 SRR5690964_6605 SRR5690964_6609 SRR5690962_4437 SRR5690962_4441 SRR5690856_10722 SRR5690863_10670 SRR5691011_13653 SRR5690865_1747 SRR5690870_12603 SRR5690916_10884 SRR5690910_8739 SRR5691013_2697 SRR5691021_13679 SRR5691026_3888 SRR5690856_10717 SRR5690865_13504 SRR5690917_10370 SRR5690832_11276 SRR5690909_14039 SRR5690938_10179 SRR5690832_11278 SRR5690832_11283 SRR5690869_14562 SRR5690869_1083 SRR5690824_13552 SRR5690858_514 SRR5690858_516 SRR5690872_9906 SRR5690874_10900 SRR5690941_10200 SRR5690941_10202 SRR5690959_8739 SRR5691005_13252 SRR5691012_3228 SRR5691015_6383 SRR5691023_1285 SRR5690869_14566 SRR5690869_14567 SRR5690869_1084 SRR5690900_11480 SRR5690914_5081 SRR5690986_7951 SRR5690902_7260 SRR5690913_6083 SRR5690913_6085 SRR5690913_6086 SRR5690819_9520 SRR5690858_13858 SRR5690884_13014 SRR5690902_11052 SRR5690964_9127 SRR5690987_121 SRR5690819_9521 SRR5690937_3491 SRR5690964_3689 SRR5690940_1048 SRR5690945_457 SRR5690945_459 SRR5690959_3051 SRR5690959_6063 SRR5690966_27 SRR5690966_28 SRR5690966_31 SRR5690874_15264 SRR5690865_12358 SRR5690865_7965 SRR5690912_16117 SRR5690916_5262 SRR5691012_7053 SRR5690874_15265 SRR5691013_6764 SRR5690832_13445 SRR5690857_7382 SRR5690871_3051 SRR5690875_4520 SRR5690831_15374 SRR5690884_5999 SRR5690855_5448 SRR5690833_10142 SRR5690874_911 SRR5690922_11609 SRR5690857_14833 SRR5690860_16012 SRR5690869_1681 SRR5690872_3916 SRR5690884_13607 SRR5690886_12978 SRR5690940_1209 SRR5690964_10172 SRR5690857_15075 SRR5690874_14475 SRR5690877_1708 SRR5690920_8619 SRR5690921_14380 SRR5690922_532 SRR5690939_12011 SRR5690943_7799 SRR5690961_3400 SRR5690961_9456 SRR5690965_15685 SRR5690825_10285 SRR5690833_10146 SRR5690833_4113 SRR5690855_12737 SRR5690855_12740 SRR5690858_5498 SRR5690875_12999 SRR5690876_8893 SRR5690877_14019 SRR5690879_8827 SRR5690881_14584 SRR5690884_6004 SRR5690886_12900 SRR5690903_10684 SRR5690904_9419 SRR5690906_1337 SRR5690907_15104 SRR5690922_12827 SRR5690922_12828 SRR5690922_1297 SRR5690927_12469 SRR5690941_8556 SRR5690943_4687 SRR5690943_7919 SRR5690955_2425 SRR5690961_10956 SRR5690983_14063 SRR5690989_12473 SRR5690994_2946 SRR5691010_11498 SRR5691011_388 SRR5691011_654 SRR5691012_14180 SRR5691013_11556 SRR5691014_340 SRR5691023_11798 SRR5691026_836 SRR5691029_11081 SRR5690832_13447 SRR5690884_7642 SRR5690901_13408 SRR5690901_13411 SRR5690904_14318 SRR5690914_14808 SRR5690914_14809 SRR5690914_14810 SRR5690984_5846 SRR5690986_3313 SRR5691011_14475 SRR5691016_13643 SRR5691016_13645 SRR5691016_13647 SRR5691023_11797 SRR5690862_6563 SRR5690908_11796 SRR5690910_1534 SRR5690924_13846 SRR5690924_13848 SRR5690924_13849 SRR5690961_13244 SRR5690983_11325 SRR5690984_10470 SRR5690987_1033 SRR5691013_3761 SRR5690875_3796 SRR5690931_8548 SRR5690960_6413 SRR5690983_12875 SRR5691027_753 SRR5691027_759 SRR5691027_2138 SRR5691027_2139 SRR5691027_12100 SRR5691027_12105 SRR5690875_15226 SRR5690875_15232 SRR5690877_4068 SRR5690877_4069 SRR5690881_1230 SRR5690881_1231 SRR5690963_7552 SRR5690963_7555 SRR5690857_15780 SRR5690907_173 SRR5690941_1785 SRR5690941_1786 SRR5690961_1653 SRR5691013_8770 SRR5690884_6000 SRR5690907_8792 SRR5690907_8793 SRR5690939_9685 SRR5690985_4522 SRR5691025_13487 SRR5690907_4973 SRR5690939_10376 SRR5690939_10378 SRR5690987_13138 SRR5690833_10143 SRR5690886_4843 SRR5690886_4846 SRR5690922_13688 SRR5690922_13691 SRR5690986_3775 SRR5690922_11610 SRR5690985_8144 SRR5691027_11549 SRR5690917_2526 SRR5690924_14655 SRR5690920_3561 SRR5690929_14846 SRR5690869_1682 SRR5690869_1683 SRR5690994_578 SRR5691010_9869 SRR5690884_13608 SRR5690884_13611 SRR5690886_12980 SRR5690886_12981 SRR5690940_1211 SRR5690940_1213 SRR5691011_4377 SRR5691025_14388 SRR5690857_15077 SRR5690884_3008 SRR5690877_1710 SRR5690920_8620 SRR5690921_14383 SRR5690928_7326 SRR5690939_12013 SRR5690943_7805 SRR5690961_3401 SRR5690961_9457 SRR5690965_15686 SRR5691026_3887 SRR5690929_11175 SRR5690929_11176 SRR5690907_13272 SRR5690936_9355 SRR5690936_9357 SRR5690941_14607 SRR5690956_13688 SRR5691028_4227 SRR5690964_15426 SRR5690987_14744 SRR5690867_9742 SRR5690867_9744 SRR5690867_9743 SRR5690906_6124 SRR5690885_14037 SRR5690885_14038 SRR5690856_9483 SRR5690856_9485 SRR5691023_1029 SRR5691023_8240 SRR5690922_77 SRR5690900_7902 SRR5690900_8448 SRR5690906_13096 SRR5690938_13608 SRR5690959_14096 SRR5690834_3443 SRR5690831_8017 SRR5690984_15080 SRR5690831_9947 SRR5690943_13710 SRR5690956_4258 SRR5690824_977 SRR5690873_8775 SRR5690942_274 SRR5690945_13112 SRR5690955_3916 SRR5690913_9841 SRR5690921_11348 SRR5690944_9325 SRR5690955_3917 SRR5690884_2306 SRR5690956_5345 SRR5690985_3709 SRR5690955_1674 SRR5690826_9659 SRR5690872_7760 SRR5690872_7761 SRR5690872_7763 SRR5690955_1675 SRR5690955_4909 SRR5690955_1678 SRR5690883_12197 SRR5690883_12763 SRR5690886_267 SRR5690928_1645 SRR5690937_4666 SRR5690920_329 SRR5690989_13835 SRR5690831_5165 SRR5690831_5166 SRR5690831_5173 SRR5690833_14267 SRR5690861_7442 SRR5690861_7445 SRR5690885_12540 SRR5690908_13172 SRR5690920_1208 SRR5690921_11983 SRR5690926_233 SRR5690926_8939 SRR5690926_8940 SRR5690927_9595 SRR5690939_16274 SRR5690945_1832 SRR5690959_1212 SRR5690989_8791 SRR5690990_10588 SRR5691006_2573 SRR5691009_6926 SRR5690928_1646 SRR5690928_1648 SRR5690942_11167 SRR5691011_11670 SRR5690920_331 SRR5690989_13837 SRR5690955_4912 SRR5690956_13317 SRR5691012_14954 SRR5691016_947 SRR5690981_10453 SRR5690867_11066 SRR5690819_1503 SRR5690819_1500 SRR5690833_1502 SRR5690830_11438 SRR5690832_23 SRR5690862_13455 SRR5690821_15749 SRR5690832_7672 SRR5690883_76 SRR5690945_5844 SRR5690819_2003 SRR5690819_4285 SRR5690824_11538 SRR5690830_15857 SRR5690830_5996 SRR5690830_9692 SRR5690832_4918 SRR5690832_8177 SRR5690834_10937 SRR5690861_9265 SRR5690865_14624 SRR5690867_4728 SRR5690871_11320 SRR5690871_3711 SRR5690884_4247 SRR5690884_7671 SRR5690885_1339 SRR5690920_1143 SRR5690941_897 SRR5690942_10548 SRR5690955_15160 SRR5690981_13751 SRR5690981_14715 SRR5691007_11231 SRR5690822_9448 SRR5690822_9971 SRR5690822_9973 SRR5690824_11535 SRR5690830_4325 SRR5690831_13935 SRR5690831_16251 SRR5690831_3311 SRR5690831_5933 SRR5690832_13314 SRR5690832_20 SRR5690832_4915 SRR5690832_932 SRR5690833_14834 SRR5690833_14836 SRR5690833_3491 SRR5690833_4315 SRR5690833_4319 SRR5690834_1175 SRR5690834_1182 SRR5690834_9956 SRR5690861_13120 SRR5690861_15916 SRR5690861_9266 SRR5690862_4189 SRR5690866_707 SRR5690870_10900 SRR5690871_15903 SRR5690872_7238 SRR5690872_7239 SRR5690873_2926 SRR5690875_8403 SRR5690883_11008 SRR5690883_4717 SRR5690884_6604 SRR5690884_7436 SRR5690885_2289 SRR5690886_15087 SRR5690906_8149 SRR5690908_11576 SRR5690908_11809 SRR5690908_14293 SRR5690910_6314 SRR5690915_2358 SRR5690915_5025 SRR5690916_13603 SRR5690921_5724 SRR5690921_8855 SRR5690921_8857 SRR5690926_11384 SRR5690926_11999 SRR5690926_12101 SRR5690926_8762 SRR5690936_2658 SRR5690936_8688 SRR5690937_4552 SRR5690937_9882 SRR5690939_1146 SRR5690940_11865 SRR5690940_996 SRR5690941_14711 SRR5690941_5070 SRR5690942_6613 SRR5690943_3214 SRR5690943_8247 SRR5690943_8251 SRR5690944_12085 SRR5690944_2987 SRR5690944_6207 SRR5690945_2313 SRR5690945_6470 SRR5690945_8876 SRR5690945_8878 SRR5690945_9709 SRR5690955_14373 SRR5690956_16996 SRR5690956_16999 SRR5690956_9947 SRR5690961_10972 SRR5690961_10974 SRR5690961_13192 SRR5690961_1497 SRR5690961_3709 SRR5690964_1768 SRR5690965_2344 SRR5690966_4988 SRR5690981_14716 SRR5690981_4296 SRR5690989_7450 SRR5690989_8047 SRR5691006_2777 SRR5691008_4821 SRR5691010_10168 SRR5691012_11538 SRR5691016_14039 SRR5691016_14041 SRR5690819_1501 SRR5690819_4286 SRR5690819_4287 SRR5690820_4426 SRR5690820_8816 SRR5690821_6522 SRR5690821_9844 SRR5690821_15869 SRR5690821_15870 SRR5690821_15874 SRR5690822_3358 SRR5690822_7905 SRR5690822_9974 SRR5690822_11397 SRR5690822_11398 SRR5690823_16101 SRR5690824_7882 SRR5690824_12853 SRR5690826_13247 SRR5690826_13248 SRR5690830_560 SRR5690830_562 SRR5690830_12531 SRR5690830_14937 SRR5690831_5342 SRR5690831_5343 SRR5690831_5928 SRR5690832_758 SRR5690832_3259 SRR5690832_6935 SRR5690832_6936 SRR5690832_6979 SRR5690832_6980 SRR5690832_6986 SRR5690832_7730 SRR5690832_9570 SRR5690832_13501 SRR5690833_3152 SRR5690833_3487 SRR5690833_10492 SRR5690833_10494 SRR5690833_10495 SRR5690834_1183 SRR5690860_185 SRR5690860_7467 SRR5690860_7468 SRR5690860_10619 SRR5690860_13193 SRR5690860_15962 SRR5690860_16315 SRR5690860_16320 SRR5690861_3521 SRR5690861_4884 SRR5690861_4890 SRR5690861_7295 SRR5690861_7298 SRR5690861_15841 SRR5690862_1974 SRR5690862_1975 SRR5690862_3473 SRR5690866_708 SRR5690866_5066 SRR5690867_4234 SRR5690867_4237 SRR5690867_6135 SRR5690867_6136 SRR5690867_7063 SRR5690868_5899 SRR5690869_5466 SRR5690871_5002 SRR5690871_5004 SRR5690871_15904 SRR5690873_6845 SRR5690874_5341 SRR5690875_14323 SRR5690875_14325 SRR5690883_711 SRR5690883_712 SRR5690883_4714 SRR5690883_4716 SRR5690883_5664 SRR5690883_11343 SRR5690883_14843 SRR5690883_14845 SRR5690884_1553 SRR5690884_2042 SRR5690884_2044 SRR5690884_4250 SRR5690884_7442 SRR5690884_7443 SRR5690884_9646 SRR5690884_9647 SRR5690884_9777 SRR5690884_13752 SRR5690884_13754 SRR5690885_3965 SRR5690885_7221 SRR5690885_7577 SRR5690885_7578 SRR5690885_9165 SRR5690885_10784 SRR5690885_11498 SRR5690885_11501 SRR5690885_12791 SRR5690885_14127 SRR5690885_15012 SRR5690886_5666 SRR5690886_5669 SRR5690886_5670 SRR5690886_7593 SRR5690886_15988 SRR5690908_480 SRR5690908_1238 SRR5690908_5477 SRR5690908_11474 SRR5690908_12252 SRR5690908_15779 SRR5690909_7031 SRR5690909_7418 SRR5690909_10397 SRR5690909_15199 SRR5690910_1413 SRR5690910_11603 SRR5690913_5574 SRR5690914_10530 SRR5690914_14133 SRR5690915_2849 SRR5690915_12626 SRR5690916_13604 SRR5690916_13605 SRR5690920_1246 SRR5690920_1247 SRR5690920_15087 SRR5690921_2303 SRR5690921_3927 SRR5690921_3928 SRR5690921_4603 SRR5690921_5723 SRR5690921_5725 SRR5690921_9067 SRR5690921_9071 SRR5690921_10860 SRR5690921_12996 SRR5690921_13686 SRR5690921_14748 SRR5690926_1530 SRR5690926_1532 SRR5690926_1681 SRR5690926_1705 SRR5690926_7775 SRR5690926_8764 SRR5690926_9605 SRR5690926_9606 SRR5690926_9610 SRR5690926_11387 SRR5690926_11388 SRR5690926_11914 SRR5690926_12001 SRR5690926_12102 SRR5690926_13259 SRR5690926_13813 SRR5690926_13814 SRR5690926_14366 SRR5690926_14369 SRR5690926_14628 SRR5690926_14629 SRR5690926_14742 SRR5690927_2070 SRR5690927_3762 SRR5690927_4087 SRR5690927_4897 SRR5690927_4898 SRR5690927_5294 SRR5690927_5586 SRR5690927_5587 SRR5690927_9382 SRR5690927_9788 SRR5690927_11314 SRR5690927_11316 SRR5690927_11827 SRR5690927_11828 SRR5690927_14464 SRR5690927_14465 SRR5690927_14817 SRR5690928_5074 SRR5690928_5920 SRR5690928_5922 SRR5690928_7892 SRR5690936_1140 SRR5690936_1143 SRR5690936_2659 SRR5690936_2666 SRR5690936_5902 SRR5690936_8684 SRR5690936_12323 SRR5690936_14497 SRR5690938_2517 SRR5690938_2520 SRR5690938_6543 SRR5690938_6545 SRR5690938_6925 SRR5690938_6928 SRR5690938_6929 SRR5690938_8168 SRR5690938_8172 SRR5690939_2682 SRR5690939_9153 SRR5690939_10459 SRR5690939_14029 SRR5690939_14032 SRR5690939_15132 SRR5690940_995 SRR5690940_1700 SRR5690940_1704 SRR5690940_1773 SRR5690940_11102 SRR5690940_11105 SRR5690940_11861 SRR5690940_11863 SRR5690941_9343 SRR5690941_9344 SRR5690941_12900 SRR5690941_15485 SRR5690942_1458 SRR5690942_1461 SRR5690942_4168 SRR5690942_4169 SRR5690942_4171 SRR5690942_9566 SRR5690943_5208 SRR5690943_8380 SRR5690944_3932 SRR5690944_6202 SRR5690944_8038 SRR5690944_8636 SRR5690944_11432 SRR5690944_12087 SRR5690944_12168 SRR5690944_12173 SRR5690944_12179 SRR5690944_13847 SRR5690945_277 SRR5690945_2311 SRR5690945_3170 SRR5690945_3171 SRR5690945_3176 SRR5690945_8879 SRR5690945_14443 SRR5690945_14448 SRR5690945_14689 SRR5690945_14697 SRR5690955_3049 SRR5690955_3050 SRR5690955_3060 SRR5690955_12799 SRR5690955_12801 SRR5690955_14374 SRR5690955_16071 SRR5690955_16072 SRR5690955_16525 SRR5690956_106 SRR5690956_108 SRR5690956_5342 SRR5690959_2127 SRR5690959_8024 SRR5690959_8025 SRR5690960_2610 SRR5690960_10548 SRR5690961_3711 SRR5690962_462 SRR5690962_465 SRR5690962_3046 SRR5690962_8208 SRR5690962_8210 SRR5690962_9942 SRR5690962_10101 SRR5690962_11076 SRR5690962_11082 SRR5690962_15863 SRR5690962_15995 SRR5690964_1722 SRR5690966_4987 SRR5690981_431 SRR5690981_433 SRR5690981_6014 SRR5690981_6016 SRR5690981_6019 SRR5690981_8267 SRR5690981_8268 SRR5690981_8269 SRR5690981_14717 SRR5690982_8656 SRR5690982_8659 SRR5690982_12396 SRR5690988_9861 SRR5690989_7453 SRR5690990_3868 SRR5691006_5171 SRR5691006_13455 SRR5691006_14774 SRR5691007_10971 SRR5691008_12551 SRR5691008_14094 SRR5691009_2816 SRR5691009_13924 SRR5691010_13533 SRR5691011_4607 SRR5691011_11614 SRR5691011_13670 SRR5691012_9497 SRR5691016_13276 SRR5691016_13277 SRR5691016_15926 SRR5690862_4193 SRR5690862_4196 SRR5690865_2940 SRR5690865_2941 SRR5690865_2942 SRR5690883_5497 SRR5690883_5498 SRR5690883_13736 SRR5690884_2121 SRR5690886_9544 SRR5690913_630 SRR5690937_9632 SRR5690937_10740 SRR5690938_15786 SRR5690938_15787 SRR5690941_9656 SRR5690830_11439 SRR5690830_11441 SRR5690861_7450 SRR5690927_10153 SRR5690937_9934 SRR5690943_900 SRR5690943_903 SRR5690961_4090 SRR5690884_6380 SRR5690942_6095 SRR5690961_6401 SRR5690939_2292 SRR5690943_5216 SRR5690962_9939 SRR5690821_15752 SRR5690830_6273 SRR5691016_14040 SRR5691016_14042 SRR5690910_14522 SRR5690959_14708 SRR5690945_5846 SRR5690945_5847 SRR5690819_2004 SRR5690921_10862 SRR5690824_11540 SRR5690830_15859 SRR5690830_5999 SRR5690867_11065 SRR5690939_5760 SRR5690832_8179 SRR5690883_4738 SRR5690861_9273 SRR5690920_16094 SRR5690867_4729 SRR5690871_11323 SRR5690871_3712 SRR5690955_16076 SRR5690884_7672 SRR5690936_6166 SRR5690920_1146 SRR5690941_900 SRR5690942_10552 SRR5690955_15163 SRR5691010_7274 SRR5690981_14719 SRR5691011_9950 SRR5690944_16208 SRR5690945_7294 SRR5690899_9070 SRR5690959_14948 SRR5690921_11556 SRR5691016_5985 SRR5691016_5988 SRR5690928_9143 SRR5690830_14677 SRR5690916_7527 SRR5690832_7034 SRR5690832_7027 SRR5690909_4709 SRR5690832_7040 SRR5690819_1360 SRR5690833_15481 SRR5690824_2140 SRR5690859_13878 SRR5690824_286 SRR5690876_15407 SRR5690865_7284 SRR5690877_13169 SRR5690899_1459 SRR5690865_413 SRR5690906_2907 SRR5690916_1563 SRR5690822_6570 SRR5690829_1560 SRR5690833_15484 SRR5690861_339 SRR5690865_416 SRR5690882_15162 SRR5690908_1351 SRR5690924_16107 SRR5690925_11202 SRR5690955_9959 SRR5691005_3370 SRR5691006_6083 SRR5691006_8740 SRR5691010_12901 SRR5691011_14788 SRR5691014_15465 SRR5691023_431 SRR5690831_2559 SRR5690873_2672 SRR5690873_2676 SRR5690942_1463 SRR5690984_10858 SRR5691006_2375 SRR5691021_7768 SRR5690857_9610 SRR5690900_3144 SRR5690937_11130 SRR5690983_1302 SRR5691007_7035 SRR5691012_560 SRR5690868_421 SRR5690868_422 SRR5690898_4079 SRR5690900_5519 SRR5690929_1574 SRR5690929_1575 SRR5690986_3864 SRR5690986_10490 SRR5690921_2786 SRR5690937_11826 SRR5691005_495 SRR5690876_15409 SRR5690925_15980 SRR5691014_1249 SRR5690865_7285 SRR5690865_7286 SRR5691023_435 SRR5691023_436 SRR5690899_1460 SRR5690899_1462 SRR5691007_8241 SRR5691016_16118 SRR5690916_1566 SRR5690863_4338 SRR5690881_10824 SRR5690880_841 SRR5690856_5130 SRR5690864_15408 SRR5690882_3758 SRR5690882_7476 SRR5690863_4339 SRR5690863_4343 SRR5690881_10825 SRR5690881_10827 SRR5690880_845 SRR5690916_499 SRR5690939_12080 SRR5690856_14078 SRR5690858_1557 SRR5690858_1566 SRR5690907_8817 SRR5690916_502 SRR5690939_12144 SRR5691015_7166 SRR5690916_500 SRR5690939_12081 SRR5690929_4393 SRR5690984_205 SRR5691021_13528 SRR5691021_13535 SRR5690929_4394 SRR5690981_4748 SRR5690981_4749 SRR5691005_10809 SRR5691008_14820 SRR5690906_2906 SRR5690994_10876 SRR5690829_10417 SRR5690829_10422 SRR5690944_1102 SRR5690956_12555 SRR5690987_13915 SRR5690880_10816 SRR5690900_1121 SRR5690821_664 SRR5690926_1006 SRR5690945_7298 SRR5690944_16102 SRR5690944_16104 SRR5690860_614 SRR5690825_15078 SRR5690985_7373 SRR5691029_2435 SRR5690863_166 SRR5690863_8373 SRR5690820_15084 SRR5691011_9919 SRR5690883_2081 SRR5690916_13463 SRR5690944_11535 SRR5690955_301 SRR5690961_6752 SRR5690966_16498 SRR5691006_10338 SRR5691011_1240 SRR5690899_11859 SRR5690900_11877 SRR5690908_4612 SRR5690913_14096 SRR5690942_11059 SRR5690906_9264 SRR5690823_598 SRR5690945_4524 SRR5690823_601 SRR5690945_4525 SRR5690936_13324 SRR5690945_10407 SRR5690955_12716 SRR5690900_4053 SRR5690956_13265 SRR5690825_3423 SRR5690856_3659 SRR5690856_3661 SRR5690856_3662 SRR5690860_13533 SRR5690899_14749 SRR5690965_15523 SRR5690869_3658 SRR5690915_4554 SRR5690820_8146 SRR5690863_7156 SRR5690859_12947 SRR5690903_8580 SRR5690915_1338 SRR5690931_12970 SRR5690931_14072 SRR5691014_14877 SRR5690820_8147 SRR5690863_7165 SRR5690819_5880 SRR5690819_5883 SRR5691010_9512 SRR5690898_13536 SRR5690903_904 SRR5690907_3294 SRR5690983_388 SRR5690985_11777 SRR5691011_15330 SRR5690922_7771 SRR5690908_3918 SRR5690827_12205 SRR5690829_3127 SRR5690984_65 SRR5690827_12206 SRR5690984_9100 SRR5691008_54 SRR5690830_3035 SRR5690830_3036 SRR5690945_6836 SRR5690965_769 SRR5690984_8754 SRR5690955_4040 SRR5690985_15920 SRR5691027_2161 SRR5690858_13251 SRR5690898_402 SRR5690964_11444 SRR5690987_10906 SRR5690987_12795 SRR5690994_10552 SRR5691011_7579 SRR5690960_3456 SRR5690966_9376 SRR5690938_13324 SRR5690985_12614 SRR5691016_5145 SRR5691023_11687 SRR5690965_10719 SRR5690828_15446 SRR5690912_2086 SRR5690925_8293 SRR5690858_13710 SRR5690956_11741 SRR5690960_107 SRR5690960_9289 SRR5690831_7714 SRR5690831_7719 SRR5690833_3520 SRR5690909_5586 SRR5690825_9218 SRR5690897_12230 SRR5690857_6120 SRR5690819_10760 SRR5690897_13839 SRR5690823_4637 SRR5690982_11442 SRR5690829_1118 SRR5690880_3187 SRR5690900_5443 SRR5690917_200 SRR5690860_636 SRR5690864_7563 SRR5690866_7063 SRR5690873_895 SRR5690982_8 SRR5690899_14151 SRR5690926_7693 SRR5690990_14946 SRR5691028_2499 SRR5690900_827 SRR5690943_10314 SRR5690963_16716 SRR5690874_1864 SRR5690882_673 SRR5691023_14652 SRR5690820_8724 SRR5690829_1458 SRR5690880_10558 SRR5690955_478 SRR5690829_14975 SRR5690880_15955 SRR5690833_8452 SRR5690927_14657 SRR5690897_8920 SRR5690866_4529 SRR5690901_7504 SRR5690906_14502 SRR5690906_3612 SRR5690823_14723 SRR5690956_2166 SRR5690875_16785 SRR5690858_8464 SRR5690828_958 SRR5690825_8153 SRR5690828_957 SRR5690880_14910 SRR5690881_13652 SRR5690899_15578 SRR5690906_1762 SRR5690986_1482 SRR5690828_960 SRR5690828_961 SRR5690875_4484 SRR5690875_9890 SRR5690882_3665 SRR5690886_12608 SRR5690897_14438 SRR5690900_4153 SRR5690924_3556 SRR5690927_3520 SRR5690944_10781 SRR5690956_15693 SRR5690964_5660 SRR5690964_79 SRR5690964_9115 SRR5690986_15521 SRR5690986_4204 SRR5690886_13823 SRR5690960_7047 SRR5690867_15992 SRR5690875_12123 SRR5690875_2275 SRR5690875_6037 SRR5690876_4923 SRR5690881_12413 SRR5690882_7795 SRR5690910_6570 SRR5690923_6517 SRR5690938_959 SRR5690939_7361 SRR5690960_14171 SRR5690965_11338 SRR5690825_40 SRR5690829_12654 SRR5690833_7187 SRR5690833_9094 SRR5690857_7851 SRR5690862_13847 SRR5690863_10812 SRR5690865_1179 SRR5690875_12490 SRR5690875_12583 SRR5690875_15451 SRR5690875_16466 SRR5690875_3194 SRR5690875_4510 SRR5690875_6040 SRR5690877_6269 SRR5690880_1384 SRR5690881_8124 SRR5690884_15109 SRR5690884_8975 SRR5690886_13822 SRR5690886_7076 SRR5690899_15077 SRR5690899_15078 SRR5690899_15079 SRR5690913_10620 SRR5690917_11447 SRR5690917_11448 SRR5690923_8612 SRR5690924_14746 SRR5690925_3949 SRR5690931_11502 SRR5690936_7002 SRR5690956_341 SRR5690959_11394 SRR5690959_316 SRR5690959_317 SRR5690959_318 SRR5690960_15429 SRR5690960_2021 SRR5690960_2027 SRR5690960_3715 SRR5690960_3720 SRR5690960_7098 SRR5690960_7100 SRR5690960_7211 SRR5690960_7215 SRR5690963_13480 SRR5690965_12100 SRR5690965_3125 SRR5690965_8040 SRR5690966_15377 SRR5690966_4977 SRR5690966_7497 SRR5690983_14501 SRR5690985_15862 SRR5690986_12270 SRR5690986_16159 SRR5690987_13817 SRR5691005_430 SRR5691007_15308 SRR5691007_3042 SRR5691013_4150 SRR5691024_1544 SRR5690956_12285 SRR5690956_12288 SRR5690965_12247 SRR5690966_9409 SRR5690867_15994 SRR5690875_12127 SRR5690875_2279 SRR5690960_3713 SRR5690876_4924 SRR5690881_12415 SRR5690906_6427 SRR5691009_15338 SRR5690923_6518 SRR5690938_965 SRR5691007_6694 SRR5690960_14173 SRR5690965_11341 SRR5690897_5649 SRR5690959_16376 SRR5690962_5530 SRR5690984_10054 SRR5690986_5687 SRR5690943_3504 SRR5691026_12108 SRR5690834_14821 SRR5690900_15910 SRR5690944_5271 SRR5690955_5083 SRR5690989_7356 SRR5691014_13942 SRR5690831_3937 SRR5690833_3250 SRR5690833_3251 SRR5690860_6406 SRR5690861_14728 SRR5690885_5733 SRR5690920_3033 SRR5690928_7660 SRR5690965_14915 SRR5690986_4949 SRR5690989_6704 SRR5690834_6447 SRR5690900_13362 SRR5690939_16440 SRR5690907_9856 SRR5690899_4009 SRR5690876_8500 SRR5691009_4434 SRR5690861_1397 SRR5690990_7958 SRR5690861_1398 SRR5690990_7959 SRR5690990_7957 SRR5690960_5475 SRR5690920_8842 SRR5690939_3491 SRR5690960_5471 SRR5690960_5476 SRR5690875_13595 SRR5690875_13597 SRR5690939_10339 SRR5690945_5775 SRR5690966_1185 SRR5690966_7064 SRR5690875_2877 SRR5690875_9744 SRR5690885_15351 SRR5690920_9462 SRR5691011_15859 SRR5690875_2881 SRR5690883_2693 SRR5690883_2694 SRR5690830_4097 SRR5690830_4100 SRR5691011_7931 SRR5690885_650 SRR5690926_12019 SRR5690990_3668 SRR5690965_722 SRR5690965_723 SRR5690823_10719 SRR5691016_5658 SRR5690860_978 SRR5690909_15531 SRR5690928_14757 SRR5691011_3813 SRR5690883_15643 SRR5690909_9965 SRR5690920_8110 SRR5690920_8111 SRR5691016_5661 SRR5690963_93 SRR5690965_12775 SRR5690964_10832 SRR5691029_2076 SRR5690833_12223 SRR5690906_3889 SRR5690829_13627 SRR5690863_566 SRR5690872_11818 SRR5690956_14092 SRR5690959_16537 SRR5690966_4528 SRR5691021_6029 SRR5691023_9300 SRR5690829_3553 SRR5690900_512 SRR5690904_376 SRR5690938_6428 SRR5691028_12718 SRR5690910_10311 SRR5690940_8974 SRR5690900_12096 SRR5690904_1166 SRR5690900_8277 SRR5690962_10253 SRR5690879_2770 SRR5690880_12817 SRR5690880_3623 SRR5690820_9603 SRR5690858_9783 SRR5690897_14605 SRR5690942_10173 SRR5691026_3486 SRR5690869_4539 SRR5690916_4940 SRR5690857_5601 SRR5690921_11982 SRR5690939_305 SRR5690897_885
SRR5690938_1827 SRR5690939_13221 SRR5690955_14258 SRR5690960_11581 SRR5690876_981 SRR5690876_985 SRR5690902_4029 SRR5690984_7273 SRR5690920_4600 SRR5690985_15831 SRR5690965_10185 SRR5690989_14823 SRR5691013_276 SRR5690879_676 SRR5690820_7842 SRR5690829_7896 SRR5690829_7897 SRR5690945_13325 SRR5690959_13380 SRR5691006_8180 SRR5691029_8400 SRR5690862_14666 SRR5690834_11749 SRR5690834_11750 SRR5690834_11754 SRR5690872_12180 SRR5690941_1081 SRR5690830_10155 SRR5690868_8477 SRR5690870_9886 SRR5690868_13919 SRR5690886_12820 SRR5690910_11910 SRR5690916_11099 SRR5690937_1082 SRR5690908_4555 SRR5690825_7106 SRR5690856_10 SRR5691021_9925 SRR5691022_1058 SRR5690938_10363 SRR5690940_9180 SRR5690827_14291 SRR5690910_7171 SRR5690914_1730 SRR5691006_6710 SRR5690916_10924 SRR5690927_10420 SRR5690928_5977 SRR5690982_10725 SRR5690982_10727 SRR5690870_6949 SRR5690915_5776 SRR5690983_7558 SRR5690826_11967 SRR5690938_10991 SRR5690819_14671 SRR5690819_14674 SRR5690858_204 SRR5690942_13692 SRR5690945_12041 SRR5690985_2672 SRR5690869_7423 SRR5690874_7728 SRR5690885_8801 SRR5690869_7424 SRR5690955_3163 SRR5691016_13402 SRR5690955_3167 SRR5691016_14016 SRR5691006_10977 SRR5691010_7082 SRR5691016_14017 SRR5690831_14688 SRR5690984_6733 SRR5690832_6480 SRR5690820_15043 SRR5690831_4520 SRR5690870_9975 SRR5690886_5828 SRR5690923_13605 SRR5690820_15044 SRR5690832_12538 SRR5690832_12542 SRR5690886_2711 SRR5690908_13538 SRR5690928_8162 SRR5690988_9378 SRR5691005_7298 SRR5691007_4419 SRR5691007_5695 SRR5691011_8769 SRR5690926_2744 SRR5690926_2745 SRR5690926_2747 SRR5690831_4521 SRR5690870_9976 SRR5690917_6991 SRR5690923_13606 SRR5690834_9082 SRR5690858_11376 SRR5690884_4868 SRR5690989_11160 SRR5691008_1111 SRR5690820_7707 SRR5690820_7709 SRR5690820_7711 SRR5690945_587 SRR5690945_590 SRR5690945_6518 SRR5690945_8647 SRR5690981_2372 SRR5691021_7622 SRR5690834_2374 SRR5690865_10342 SRR5691016_54 SRR5690915_2607 SRR5690915_2608 SRR5690834_679 SRR5690868_7097 SRR5690868_7099 SRR5690984_75 SRR5691016_170 SRR5690869_8891 SRR5690873_4401 SRR5690885_4344 SRR5690900_15058 SRR5690828_3497 SRR5690983_14694 SRR5691023_15583 SRR5690885_11336 SRR5690963_9184 SRR5691021_8215 SRR5690897_1757 SRR5690994_14120 SRR5690897_10194 SRR5690917_13992 SRR5691027_7485 SRR5690963_9185 SRR5690963_9188 SRR5691021_8216 SRR5691021_8217 SRR5690897_1761 SRR5691027_7486 SRR5690960_13645 SRR5690821_12714 SRR5690820_5834 SRR5690964_3664 SRR5691025_11967 SRR5691026_8491 SRR5690945_1655 SRR5690829_14322 SRR5690829_8149 SRR5690863_3795 SRR5690874_15684 SRR5690884_659 SRR5690884_9681 SRR5690915_7199 SRR5690927_270 SRR5690927_35 SRR5691009_11519 SRR5691009_4824 SRR5691013_5979 SRR5690863_3182 SRR5690863_3183 SRR5690884_6579 SRR5690939_3652 SRR5690939_3656 SRR5691011_13045 SRR5690964_10429 SRR5690964_10430 SRR5691025_11969 SRR5691025_11970 SRR5691026_8492 SRR5691026_8495 SRR5690945_1656 SRR5690965_14695 SRR5690862_16247 SRR5690871_3224 SRR5690871_3225 SRR5691011_822 SRR5690831_454 SRR5690831_6645 SRR5690860_12975 SRR5690900_7436 SRR5690936_333 SRR5690941_13365 SRR5690941_387 SRR5690944_14727 SRR5690944_14791 SRR5690944_4775 SRR5690944_4777 SRR5690936_12837 SRR5690943_5248 SRR5691016_5116 SRR5691016_5121 SRR5690956_1039 SRR5690964_14067 SRR5690964_7041 SRR5690965_11904 SRR5691023_14635 SRR5690966_3406 SRR5690966_4662 SRR5691009_7860 SRR5690959_11655 SRR5690988_13684 SRR5691008_3613 SRR5690941_4406 SRR5691007_9759 SRR5690941_4408 SRR5690899_9524 SRR5690873_2243 SRR5690875_11212 SRR5690875_4190 SRR5690963_6142 SRR5690965_6026 SRR5690872_9025 SRR5690875_1268 SRR5690940_10394 SRR5690965_6024 SRR5691012_15787 SRR5690873_2246 SRR5690956_55 SRR5690875_4194 SRR5690963_6146 SRR5690965_6028 SRR5690915_13054 SRR5690915_13055 SRR5691013_11234 SRR5691027_7417 SRR5690960_8438 SRR5690966_3182 SRR5690829_4788 SRR5690859_13173 SRR5690959_1719 SRR5690900_7945 SRR5690900_7946 SRR5690900_7947 SRR5690859_13177 SRR5690872_5962 SRR5690914_12015 SRR5690900_16288 SRR5690901_8994 SRR5690962_16419 SRR5690962_16420 SRR5690877_12338 SRR5690877_12340 SRR5690877_2423 SRR5690880_1410 SRR5690880_1413 SRR5690900_2817 SRR5690985_4421 SRR5690880_2832 SRR5690880_2834 SRR5690829_7998 SRR5690825_2988 SRR5690829_5760 SRR5690880_4174 SRR5690863_15897 SRR5690875_6387 SRR5690879_15441 SRR5690882_2803 SRR5690879_14094 SRR5690880_1069 SRR5690883_12673 SRR5690906_3919 SRR5690942_15255 SRR5690943_15382 SRR5690943_8639 SRR5690959_1390 SRR5690960_16884 SRR5691021_15905 SRR5690829_2684 SRR5690863_10568 SRR5690863_8498 SRR5690876_3067 SRR5690876_7914 SRR5690882_875 SRR5690883_12675 SRR5690900_12869 SRR5690900_12871 SRR5690900_9076 SRR5690901_11394 SRR5690901_1598 SRR5690906_5356 SRR5690906_7591 SRR5690908_13180 SRR5690941_8098 SRR5690941_8100 SRR5690943_15379 SRR5690960_10325 SRR5690960_16638 SRR5690960_5693 SRR5690960_637 SRR5690960_8004 SRR5690962_13725 SRR5690962_4040 SRR5690962_8878 SRR5690962_9716 SRR5690964_14544 SRR5690964_2444 SRR5690964_4894 SRR5690965_9293 SRR5690966_5317 SRR5690966_5326 SRR5690966_6811 SRR5690966_9624 SRR5690985_1538 SRR5690829_7999 SRR5690829_8002 SRR5690829_10338 SRR5690829_10339 SRR5690857_4905 SRR5690857_10764 SRR5690859_5257 SRR5690876_9633 SRR5690880_695 SRR5690880_696 SRR5690880_13878 SRR5690880_13882 SRR5690900_9075 SRR5690900_9078 SRR5690900_12778 SRR5690900_12783 SRR5690901_14836 SRR5690901_14838 SRR5690906_7592 SRR5690906_7593 SRR5690906_10001 SRR5690943_6367 SRR5690943_6370 SRR5690956_13050 SRR5690956_13051 SRR5690959_7971 SRR5690959_10739 SRR5690959_12072 SRR5690959_12073 SRR5690959_13536 SRR5690959_13884 SRR5690959_13885 SRR5690960_12860 SRR5690962_15583 SRR5690964_2714 SRR5690964_8002 SRR5690964_9426 SRR5690965_9288 SRR5690966_6819 SRR5690984_14995 SRR5691025_2154 SRR5691025_2156 SRR5690863_2342 SRR5690863_16093 SRR5690863_16096 SRR5690959_10268 SRR5690962_3270 SRR5690962_3273 SRR5690964_8450 SRR5690964_8454 SRR5690964_10320 SRR5690965_12469 SRR5690984_16152 SRR5691013_5899 SRR5691013_5900 SRR5690863_9655 SRR5690901_383 SRR5690901_386 SRR5690943_6001 SRR5690943_6006 SRR5690900_6952 SRR5690959_972 SRR5690962_14689 SRR5690962_14691 SRR5690962_14694 SRR5690886_703 SRR5690940_12066 SRR5690960_2861 SRR5690985_9549 SRR5690881_15952 SRR5690962_8881 SRR5691027_9119 SRR5690879_15442 SRR5690879_15443 SRR5690908_12351 SRR5690915_13581 SRR5690879_14096 SRR5690880_1070 SRR5690883_12676 SRR5690906_3920 SRR5690942_15261 SRR5690943_15386 SRR5690964_4893 SRR5690959_1391 SRR5690960_16886 SRR5691021_15910 SRR5690956_10220 SRR5690962_14298 SRR5690964_7557 SRR5690906_7264 SRR5690906_7266 SRR5690956_4462 SRR5690960_10287 SRR5691027_2657 SRR5690956_10228 SRR5690964_15227 SRR5691027_13886 SRR5690819_1828 SRR5690819_5108 SRR5690819_11121 SRR5690877_12783 SRR5690829_9140 SRR5690857_11105 SRR5690877_15575 SRR5690959_10174 SRR5690819_10733 SRR5690825_11274 SRR5690831_2083 SRR5690857_11154 SRR5690875_5638 SRR5690863_16059 SRR5690859_16261 SRR5690857_13905 SRR5690859_3069 SRR5690876_738 SRR5690880_5721 SRR5690829_6652 SRR5690908_531 SRR5690819_187 SRR5690829_10980 SRR5690829_12679 SRR5690857_16153 SRR5690863_13075 SRR5690863_3480 SRR5690863_4190 SRR5690877_11096 SRR5690880_12561 SRR5690819_12683 SRR5690829_217 SRR5690857_1765 SRR5690863_1903 SRR5690877_9053 SRR5690880_12014 SRR5690900_12241 SRR5690900_14199 SRR5690901_11098 SRR5690906_9977 SRR5690938_12623 SRR5690955_8807 SRR5690960_3081 SRR5690829_4449 SRR5690859_14105 SRR5690859_1535 SRR5690859_7091 SRR5690861_13843 SRR5690863_2175 SRR5690865_3027 SRR5690867_10847 SRR5690872_323 SRR5690875_14123 SRR5690875_6061 SRR5690877_11159 SRR5690879_6661 SRR5690880_12821 SRR5690880_4381 SRR5690880_6166 SRR5690881_7310 SRR5690886_15983 SRR5690886_8508 SRR5690900_2485 SRR5690901_2744 SRR5690906_322 SRR5690938_5627 SRR5690945_15057 SRR5690959_7721 SRR5690960_956 SRR5690820_12793 SRR5690821_5002 SRR5690828_15611 SRR5690829_16038 SRR5690857_10568 SRR5690857_8987 SRR5690863_12758 SRR5690863_2067 SRR5690863_8064 SRR5690864_7784 SRR5690866_8319 SRR5690869_7495 SRR5690870_16130 SRR5690875_10240 SRR5690876_14271 SRR5690876_2784 SRR5690877_14219 SRR5690877_14290 SRR5690877_753 SRR5690880_13426 SRR5690880_2821 SRR5690880_8210 SRR5690882_3075 SRR5690899_12184 SRR5690900_6294 SRR5690906_11209 SRR5690906_15391 SRR5690906_4805 SRR5690906_6735 SRR5690916_4716 SRR5690916_6530 SRR5690921_5427 SRR5690939_11944 SRR5690940_2057 SRR5690943_681 SRR5690956_15241 SRR5690959_12870 SRR5690959_14629 SRR5690959_1997 SRR5690959_2174 SRR5690959_3467 SRR5690959_4499 SRR5690959_7543 SRR5690960_16019 SRR5690962_13393 SRR5690962_14112 SRR5690965_14807 SRR5690965_391 SRR5690965_4089 SRR5690988_12395 SRR5690990_9222 SRR5690819_13293 SRR5690820_9550 SRR5690824_8290 SRR5690825_6866 SRR5690826_343 SRR5690829_11409 SRR5690829_13871 SRR5690829_9425 SRR5690833_10697 SRR5690833_127 SRR5690833_9133 SRR5690857_14421 SRR5690857_14512 SRR5690857_2099 SRR5690859_12747 SRR5690859_14355 SRR5690859_6599 SRR5690861_954 SRR5690862_9992 SRR5690863_10774 SRR5690863_13837 SRR5690863_16257 SRR5690863_3531 SRR5690863_5161 SRR5690869_9430 SRR5690875_9132 SRR5690876_12016 SRR5690876_8309 SRR5690876_947 SRR5690877_12882 SRR5690877_6780 SRR5690877_8287 SRR5690877_84 SRR5690877_8537 SRR5690877_9751 SRR5690879_6704 SRR5690880_14993 SRR5690880_15350 SRR5690880_3752 SRR5690880_4345 SRR5690880_5603 SRR5690880_7106 SRR5690881_3891 SRR5690882_12168 SRR5690882_12448 SRR5690886_4127 SRR5690899_15760 SRR5690900_11531 SRR5690900_7333 SRR5690901_14766 SRR5690901_3732 SRR5690901_3869 SRR5690901_5 SRR5690901_7719 SRR5690906_11186 SRR5690906_12215 SRR5690906_12594 SRR5690906_3088 SRR5690908_6773 SRR5690916_1584 SRR5690938_6581 SRR5690939_14244 SRR5690939_7899 SRR5690941_3676 SRR5690942_1647 SRR5690942_7202 SRR5690943_10931 SRR5690943_14620 SRR5690943_15111 SRR5690955_10290 SRR5690955_9204 SRR5690956_1185 SRR5690956_7834 SRR5690959_10888 SRR5690959_1216 SRR5690959_1235 SRR5690959_12848 SRR5690959_12929 SRR5690959_14846 SRR5690959_16404 SRR5690959_1698 SRR5690959_2026 SRR5690959_2848 SRR5690959_2854 SRR5690959_2910 SRR5690959_5533 SRR5690960_11846 SRR5690960_15987 SRR5690960_16421 SRR5690960_16673 SRR5690960_3667 SRR5690960_4949 SRR5690960_7005 SRR5690960_7583 SRR5690960_8700 SRR5690961_13001 SRR5690962_11702 SRR5690962_1447 SRR5690962_15565 SRR5690962_15742 SRR5690962_4595 SRR5690962_7100 SRR5690964_13745 SRR5690964_1790 SRR5690964_4121 SRR5690964_5104 SRR5690964_5414 SRR5690964_7427 SRR5690964_8654 SRR5690965_11311 SRR5690966_10170 SRR5690966_3174 SRR5691016_15858 SRR5691021_4698 SRR5691027_6061 SRR5691027_7395 SRR5690819_2643 SRR5690819_2644 SRR5690819_7048 SRR5690820_14109 SRR5690820_14111 SRR5690820_14962 SRR5690823_2677 SRR5690823_731 SRR5690824_7893 SRR5690825_10674 SRR5690825_14181 SRR5690825_8057 SRR5690826_4066 SRR5690826_9135 SRR5690829_10400 SRR5690829_11681 SRR5690829_13967 SRR5690829_14316 SRR5690829_15466 SRR5690829_6651 SRR5690829_6796 SRR5690829_7160 SRR5690829_7520 SRR5690829_8254 SRR5690829_9381 SRR5690833_11290 SRR5690833_1367 SRR5690833_15831 SRR5690833_4186 SRR5690833_4191 SRR5690833_7182 SRR5690833_7183 SRR5690834_11976 SRR5690857_10180 SRR5690857_11647 SRR5690857_14191 SRR5690857_14420 SRR5690857_16237 SRR5690857_3374 SRR5690857_4760 SRR5690857_484 SRR5690857_7274 SRR5690857_9584 SRR5690857_9586 SRR5690859_10564 SRR5690859_12811 SRR5690859_15686 SRR5690859_15727 SRR5690859_1786 SRR5690859_4607 SRR5690859_474 SRR5690859_5164 SRR5690859_6121 SRR5690859_6123 SRR5690859_7097 SRR5690859_7105 SRR5690859_9836 SRR5690860_8579 SRR5690861_12194 SRR5690861_5904 SRR5690861_7441 SRR5690862_12957 SRR5690863_10642 SRR5690863_11004 SRR5690863_11326 SRR5690863_11407 SRR5690863_12952 SRR5690863_14567 SRR5690863_15403 SRR5690863_15407 SRR5690863_16499 SRR5690863_3203 SRR5690863_3432 SRR5690863_4676 SRR5690863_4926 SRR5690863_4927 SRR5690863_5160 SRR5690863_5395 SRR5690863_5690 SRR5690863_6595 SRR5690863_7495 SRR5690863_8409 SRR5690864_11343 SRR5690864_1450 SRR5690866_15140 SRR5690866_15141 SRR5690866_15143 SRR5690866_7118 SRR5690866_7234 SRR5690869_7494 SRR5690870_10765 SRR5690870_4850 SRR5690870_8207 SRR5690870_8210 SRR5690872_14489 SRR5690873_1825 SRR5690874_10395 SRR5690874_7755 SRR5690875_10165 SRR5690875_10166 SRR5690875_10584 SRR5690875_13165 SRR5690875_13170 SRR5690875_13881 SRR5690875_14004 SRR5690875_2857 SRR5690875_5635 SRR5690875_9133 SRR5690876_11620 SRR5690876_12200 SRR5690876_12533 SRR5690876_13029 SRR5690876_1326 SRR5690876_134 SRR5690876_14272 SRR5690876_14940 SRR5690876_2301 SRR5690876_2662 SRR5690876_308 SRR5690876_4271 SRR5690876_4906 SRR5690876_5759 SRR5690876_6222 SRR5690877_10649 SRR5690877_11093 SRR5690877_1168 SRR5690877_12537 SRR5690877_12782 SRR5690877_13157 SRR5690877_1376 SRR5690877_14491 SRR5690877_15967 SRR5690877_16097 SRR5690877_2101 SRR5690877_2500 SRR5690877_2996 SRR5690877_5232 SRR5690877_636 SRR5690877_8572 SRR5690877_9862 SRR5690879_1075 SRR5690879_2592 SRR5690879_8938 SRR5690880_10029 SRR5690880_10929 SRR5690880_11164 SRR5690880_1276 SRR5690880_13243 SRR5690880_13306 SRR5690880_13336 SRR5690880_1528 SRR5690880_15658 SRR5690880_16095 SRR5690880_199 SRR5690880_334 SRR5690880_4348 SRR5690880_6057 SRR5690880_6682 SRR5690880_7329 SRR5690880_8469 SRR5690880_9517 SRR5690881_1320 SRR5690881_3463 SRR5690881_8152 SRR5690882_11068 SRR5690882_11722 SRR5690882_11961 SRR5690882_11964 SRR5690882_12248 SRR5690882_5696 SRR5690882_8165 SRR5690883_5232 SRR5690885_13682 SRR5690885_14142 SRR5690885_15212 SRR5690886_11783 SRR5690886_15965 SRR5690886_4123 SRR5690886_6532 SRR5690899_12299 SRR5690899_1383 SRR5690899_14806 SRR5690899_16264 SRR5690899_2382 SRR5690899_2384 SRR5690899_7487 SRR5690900_10074 SRR5690900_10273 SRR5690900_13271 SRR5690900_14014 SRR5690900_14141 SRR5690900_14204 SRR5690900_15934 SRR5690900_15935 SRR5690900_1777 SRR5690900_1781 SRR5690900_4184 SRR5690900_4425 SRR5690900_4845 SRR5690900_506 SRR5690900_5724 SRR5690900_5910 SRR5690900_6630 SRR5690901_11152 SRR5690901_12025 SRR5690901_12161 SRR5690901_1256 SRR5690901_13415 SRR5690901_1437 SRR5690901_14536 SRR5690901_16167 SRR5690901_1943 SRR5690901_3583 SRR5690901_3584 SRR5690901_509 SRR5690901_5759 SRR5690901_6294 SRR5690901_8127 SRR5690901_8360 SRR5690901_8993 SRR5690906_11442 SRR5690906_12371 SRR5690906_12944 SRR5690906_13909 SRR5690906_15542 SRR5690906_483 SRR5690906_6108 SRR5690906_6546 SRR5690906_8067 SRR5690906_8582 SRR5690908_11545 SRR5690908_11846 SRR5690908_14538 SRR5690908_4866 SRR5690913_11706 SRR5690913_11708 SRR5690913_822 SRR5690913_824 SRR5690915_15627 SRR5690916_11568 SRR5690916_7545 SRR5690916_9280 SRR5690916_9378 SRR5690921_3585 SRR5690927_11577 SRR5690928_4660 SRR5690929_9588 SRR5690936_154 SRR5690936_3019 SRR5690936_687 SRR5690936_9078 SRR5690938_12625 SRR5690939_8208 SRR5690940_10128 SRR5690940_10278 SRR5690940_14654 SRR5690940_15383 SRR5690940_4828 SRR5690940_7750 SRR5690940_8340 SRR5690941_3860 SRR5690942_12003 SRR5690942_6749 SRR5690942_7589 SRR5690943_10306 SRR5690943_10689 SRR5690943_11548 SRR5690943_11647 SRR5690943_12188 SRR5690943_12726 SRR5690943_13912 SRR5690943_14496 SRR5690943_14661 SRR5690943_15112 SRR5690943_16018 SRR5690943_16260 SRR5690943_3187 SRR5690943_399 SRR5690943_4190 SRR5690943_4605 SRR5690943_5370 SRR5690943_6021 SRR5690943_661 SRR5690943_662 SRR5690943_666 SRR5690943_679 SRR5690943_9816 SRR5690944_11024 SRR5690944_15515 SRR5690944_2305 SRR5690945_13810 SRR5690945_15063 SRR5690945_15541 SRR5690945_193 SRR5690945_6799 SRR5690945_8267 SRR5690955_15446 SRR5690956_1190 SRR5690956_2583 SRR5690956_3530 SRR5690956_5735 SRR5690956_6734 SRR5690956_8091 SRR5690959_10175 SRR5690959_10342 SRR5690959_10524 SRR5690959_10527 SRR5690959_1079 SRR5690959_10808 SRR5690959_10840 SRR5690959_10893 SRR5690959_11176 SRR5690959_11202 SRR5690959_11614 SRR5690959_11690 SRR5690959_11795 SRR5690959_11796 SRR5690959_11822 SRR5690959_1240 SRR5690959_12428 SRR5690959_12468 SRR5690959_12622 SRR5690959_12696 SRR5690959_12876 SRR5690959_12877 SRR5690959_1288 SRR5690959_13044 SRR5690959_13383 SRR5690959_13403 SRR5690959_13464 SRR5690959_13511 SRR5690959_14356 SRR5690959_14596 SRR5690959_1474 SRR5690959_14926 SRR5690959_15026 SRR5690959_15030 SRR5690959_15246 SRR5690959_15659 SRR5690959_15715 SRR5690959_16398 SRR5690959_184 SRR5690959_2386 SRR5690959_2820 SRR5690959_2895 SRR5690959_2914 SRR5690959_2931 SRR5690959_3029 SRR5690959_3355 SRR5690959_3516 SRR5690959_4494 SRR5690959_4858 SRR5690959_5224 SRR5690959_5399 SRR5690959_6105 SRR5690959_6176 SRR5690959_6179 SRR5690959_6301 SRR5690959_7355 SRR5690959_7581 SRR5690959_7931 SRR5690959_8443 SRR5690959_8854 SRR5690959_8972 SRR5690959_9336 SRR5690959_9978 SRR5690960_10825 SRR5690960_11039 SRR5690960_11199 SRR5690960_11400 SRR5690960_11559 SRR5690960_11569 SRR5690960_11573 SRR5690960_11847 SRR5690960_12133 SRR5690960_12830 SRR5690960_13327 SRR5690960_14304 SRR5690960_1531 SRR5690960_15339 SRR5690960_1538 SRR5690960_15786 SRR5690960_15972 SRR5690960_16524 SRR5690960_2128 SRR5690960_3226 SRR5690960_3649 SRR5690960_4160 SRR5690960_4165 SRR5690960_4626 SRR5690960_5005 SRR5690960_5126 SRR5690960_5128 SRR5690960_5663 SRR5690960_5867 SRR5690960_62 SRR5690960_66 SRR5690960_6622 SRR5690960_6764 SRR5690960_8270 SRR5690960_8705 SRR5690960_9338 SRR5690960_9345 SRR5690960_9621 SRR5690960_9804 SRR5690960_9917 SRR5690961_11308 SRR5690961_2647 SRR5690961_6783 SRR5690961_7996 SRR5690962_10094 SRR5690962_10888 SRR5690962_11053 SRR5690962_1151 SRR5690962_1327 SRR5690962_1328 SRR5690962_13392 SRR5690962_14015 SRR5690962_1442 SRR5690962_15343 SRR5690962_15675 SRR5690962_15744 SRR5690962_16498 SRR5690962_16606 SRR5690962_1841 SRR5690962_2748 SRR5690962_2897 SRR5690962_2986 SRR5690962_4868 SRR5690962_4981 SRR5690962_5859 SRR5690962_6454 SRR5690962_7435 SRR5690962_8147 SRR5690962_8289 SRR5690962_8693 SRR5690962_9077 SRR5690962_9604 SRR5690962_9686 SRR5690964_10003 SRR5690964_10402 SRR5690964_10675 SRR5690964_11500 SRR5690964_11586 SRR5690964_11608 SRR5690964_11640 SRR5690964_11689 SRR5690964_11767 SRR5690964_11769 SRR5690964_11799 SRR5690964_11804 SRR5690964_11861 SRR5690964_12243 SRR5690964_13617 SRR5690964_14086 SRR5690964_14354 SRR5690964_14546 SRR5690964_15014 SRR5690964_1548 SRR5690964_16206 SRR5690964_16421 SRR5690964_16651 SRR5690964_1789 SRR5690964_1919 SRR5690964_2795 SRR5690964_283 SRR5690964_2898 SRR5690964_3037 SRR5690964_315 SRR5690964_3462 SRR5690964_3824 SRR5690964_3825 SRR5690964_4862 SRR5690964_5569 SRR5690964_5896 SRR5690964_5962 SRR5690964_6541 SRR5690964_7019 SRR5690964_7282 SRR5690964_7594 SRR5690964_7807 SRR5690964_7877 SRR5690964_7950 SRR5690964_8007 SRR5690964_81 SRR5690964_8362 SRR5690964_8620 SRR5690964_9430 SRR5690964_9509 SRR5690965_11104 SRR5690965_11450 SRR5690965_1351 SRR5690965_14604 SRR5690965_15018 SRR5690965_16305 SRR5690965_1647 SRR5690965_2298 SRR5690965_3131 SRR5690965_6201 SRR5690965_6480 SRR5690965_8549 SRR5690965_9323 SRR5690965_9733 SRR5690965_9800 SRR5690966_10705 SRR5690966_11184 SRR5690966_11560 SRR5690966_11986 SRR5690966_14305 SRR5690966_16059 SRR5690966_2368 SRR5690966_4447 SRR5690966_5632 SRR5690966_5860 SRR5690966_9573 SRR5690983_1112 SRR5690984_11345 SRR5690984_14613 SRR5690984_14828 SRR5690984_15151 SRR5690984_6550 SRR5690984_9847 SRR5690985_12152 SRR5690985_2179 SRR5690985_4570 SRR5690985_5993 SRR5690985_7510 SRR5690985_9246 SRR5690987_13021 SRR5690987_13072 SRR5690989_8882 SRR5690989_9702 SRR5690990_7853 SRR5690990_7854 SRR5691006_4412 SRR5691011_3962 SRR5691011_8297 SRR5691012_5274 SRR5691013_13567 SRR5691014_10712 SRR5691014_1106 SRR5691014_1338 SRR5691014_1468 SRR5691014_5569 SRR5691014_5769 SRR5691014_7726 SRR5691014_775 SRR5691016_2996 SRR5691021_12744 SRR5691027_12842 SRR5691027_13729 SRR5691027_244 SRR5691027_3640 SRR5691027_4378 SRR5691027_7175 SRR5691028_10985 SRR5691028_4492 SRR5690819_5191 SRR5690819_10287 SRR5690820_6428 SRR5690820_6429 SRR5690820_6431 SRR5690820_6432 SRR5690820_11730 SRR5690820_12795 SRR5690820_13144 SRR5690820_13148 SRR5690821_106 SRR5690821_13155 SRR5690822_10342 SRR5690822_10345 SRR5690825_1970 SRR5690825_1971 SRR5690825_4425 SRR5690825_6163 SRR5690825_6166 SRR5690825_11514 SRR5690825_13015 SRR5690825_13016 SRR5690827_1180 SRR5690828_903 SRR5690828_904 SRR5690828_10621 SRR5690828_10622 SRR5690828_11088 SRR5690828_11089 SRR5690829_2443 SRR5690829_3810 SRR5690829_3865 SRR5690829_4774 SRR5690829_4903 SRR5690829_5390 SRR5690829_5391 SRR5690829_6193 SRR5690829_6664 SRR5690829_6708 SRR5690829_7038 SRR5690829_7039 SRR5690829_7157 SRR5690829_7158 SRR5690829_7204 SRR5690829_7207 SRR5690829_7886 SRR5690829_8633 SRR5690829_8634 SRR5690829_8635 SRR5690829_8783 SRR5690829_9379 SRR5690829_9380 SRR5690829_9453 SRR5690829_9454 SRR5690829_9495 SRR5690829_10235 SRR5690829_11410 SRR5690829_11474 SRR5690829_11679 SRR5690829_11680 SRR5690829_11733 SRR5690829_11736 SRR5690829_11739 SRR5690829_12770 SRR5690829_13023 SRR5690829_13024 SRR5690829_13735 SRR5690829_15465 SRR5690831_8551 SRR5690831_8559 SRR5690832_10935 SRR5690832_10943 SRR5690833_2357 SRR5690833_10173 SRR5690833_11289 SRR5690833_11519 SRR5690833_16290 SRR5690856_10341 SRR5690856_10347 SRR5690857_244 SRR5690857_296 SRR5690857_1931 SRR5690857_2015 SRR5690857_2052 SRR5690857_3381 SRR5690857_3384 SRR5690857_3389 SRR5690857_4394 SRR5690857_4400 SRR5690857_5503 SRR5690857_5579 SRR5690857_6338 SRR5690857_6537 SRR5690857_6629 SRR5690857_6633 SRR5690857_7261 SRR5690857_9931 SRR5690857_10492 SRR5690857_11643 SRR5690857_12900 SRR5690857_13328 SRR5690857_13332 SRR5690857_13554 SRR5690857_14513 SRR5690859_469 SRR5690859_472 SRR5690859_1425 SRR5690859_1432 SRR5690859_1798 SRR5690859_2740 SRR5690859_3692 SRR5690859_3701 SRR5690859_4606 SRR5690859_5276 SRR5690859_5278 SRR5690859_5599 SRR5690859_5600 SRR5690859_5677 SRR5690859_7211 SRR5690859_7849 SRR5690859_9108 SRR5690859_9577 SRR5690859_10632 SRR5690859_10636 SRR5690859_10703 SRR5690859_12815 SRR5690859_12822 SRR5690859_13390 SRR5690859_13393 SRR5690859_13513 SRR5690859_13763 SRR5690859_13765 SRR5690859_14359 SRR5690859_14709 SRR5690859_15450 SRR5690859_15690 SRR5690859_15728 SRR5690859_16181 SRR5690861_956 SRR5690861_958 SRR5690861_4979 SRR5690861_7437 SRR5690861_7444 SRR5690861_12839 SRR5690862_13206 SRR5690862_13217 SRR5690863_252 SRR5690863_1773 SRR5690863_1774 SRR5690863_1780 SRR5690863_2288 SRR5690863_2294 SRR5690863_2303 SRR5690863_2306 SRR5690863_2798 SRR5690863_2803 SRR5690863_2868 SRR5690863_3428 SRR5690863_3524 SRR5690863_3906 SRR5690863_4019 SRR5690863_4136 SRR5690863_4457 SRR5690863_4668 SRR5690863_5276 SRR5690863_5278 SRR5690863_5282 SRR5690863_5849 SRR5690863_6286 SRR5690863_6592 SRR5690863_6597 SRR5690863_7007 SRR5690863_7016 SRR5690863_8668 SRR5690863_8914 SRR5690863_9722 SRR5690863_9803 SRR5690863_9918 SRR5690863_11317 SRR5690863_11328 SRR5690863_11393 SRR5690863_11402 SRR5690863_12080 SRR5690863_12083 SRR5690863_12269 SRR5690863_12272 SRR5690863_13351 SRR5690863_13354 SRR5690863_13425 SRR5690863_13838 SRR5690863_13893 SRR5690863_14564 SRR5690863_15215 SRR5690863_15325 SRR5690863_16057 SRR5690864_1451 SRR5690865_995 SRR5690865_3442 SRR5690865_3443 SRR5690866_2644 SRR5690866_2645 SRR5690866_6952 SRR5690866_6953 SRR5690867_14166 SRR5690867_14167 SRR5690867_14168 SRR5690868_4052 SRR5690869_2263 SRR5690869_2264 SRR5690869_14493 SRR5690869_14495 SRR5690869_14497 SRR5690870_5509 SRR5690870_8206 SRR5690872_1017 SRR5690872_1460 SRR5690872_5995 SRR5690872_5996 SRR5690875_8932 SRR5690875_10556 SRR5690876_135 SRR5690876_152 SRR5690876_256 SRR5690876_259 SRR5690876_307 SRR5690876_741 SRR5690876_949 SRR5690876_952 SRR5690876_1198 SRR5690876_1929 SRR5690876_1931 SRR5690876_2391 SRR5690876_2392 SRR5690876_2545 SRR5690876_3134 SRR5690876_3137 SRR5690876_3542 SRR5690876_3544 SRR5690876_3552 SRR5690876_3640 SRR5690876_3750 SRR5690876_3859 SRR5690876_3861 SRR5690876_3910 SRR5690876_4046 SRR5690876_4075 SRR5690876_4213 SRR5690876_4220 SRR5690876_4222 SRR5690876_4823 SRR5690876_4874 SRR5690876_5879 SRR5690876_6375 SRR5690876_6378 SRR5690876_6779 SRR5690876_7231 SRR5690876_7650 SRR5690876_7652 SRR5690876_8392 SRR5690876_9405 SRR5690876_10401 SRR5690876_10449 SRR5690876_10965 SRR5690876_11039 SRR5690876_11285 SRR5690876_11625 SRR5690876_11759 SRR5690876_11761 SRR5690876_12314 SRR5690876_12449 SRR5690876_12481 SRR5690876_12603 SRR5690876_12684 SRR5690876_12687 SRR5690876_12767 SRR5690876_12895 SRR5690876_12897 SRR5690876_12920 SRR5690876_13284 SRR5690876_13785 SRR5690876_15116 SRR5690876_15117 SRR5690876_15118 SRR5690876_15866 SRR5690877_397 SRR5690877_400 SRR5690877_630 SRR5690877_1130 SRR5690877_1362 SRR5690877_1365 SRR5690877_1631 SRR5690877_2173 SRR5690877_2174 SRR5690877_2487 SRR5690877_2998 SRR5690877_3000 SRR5690877_3076 SRR5690877_3091 SRR5690877_3439 SRR5690877_3445 SRR5690877_3520 SRR5690877_4172 SRR5690877_4175 SRR5690877_4211 SRR5690877_4396 SRR5690877_4606 SRR5690877_4807 SRR5690877_5902 SRR5690877_7672 SRR5690877_7685 SRR5690877_7993 SRR5690877_7994 SRR5690877_7995 SRR5690877_8279 SRR5690877_8538 SRR5690877_8562 SRR5690877_9180 SRR5690877_10648 SRR5690877_11700 SRR5690877_11704 SRR5690877_11977 SRR5690877_11978 SRR5690877_12473 SRR5690877_12533 SRR5690877_12535 SRR5690877_12953 SRR5690877_13153 SRR5690877_13170 SRR5690877_13295 SRR5690877_13297 SRR5690877_13978 SRR5690877_14470 SRR5690877_14471 SRR5690877_14481 SRR5690877_14490 SRR5690877_14776 SRR5690877_15728 SRR5690879_920 SRR5690879_4225 SRR5690879_4227 SRR5690879_6640 SRR5690879_6642 SRR5690879_6643 SRR5690879_8690 SRR5690879_8691 SRR5690879_9429 SRR5690879_9941 SRR5690880_38 SRR5690880_39 SRR5690880_99 SRR5690880_102 SRR5690880_342 SRR5690880_389 SRR5690880_468 SRR5690880_480 SRR5690880_481 SRR5690880_904 SRR5690880_940 SRR5690880_942 SRR5690880_978 SRR5690880_980 SRR5690880_1434 SRR5690880_1529 SRR5690880_1532 SRR5690880_1799 SRR5690880_1800 SRR5690880_1964 SRR5690880_2139 SRR5690880_2835 SRR5690880_3740 SRR5690880_3931 SRR5690880_3936 SRR5690880_3970 SRR5690880_3987 SRR5690880_4198 SRR5690880_4199 SRR5690880_5293 SRR5690880_5295 SRR5690880_5601 SRR5690880_5676 SRR5690880_5760 SRR5690880_5795 SRR5690880_5796 SRR5690880_5808 SRR5690880_5937 SRR5690880_6040 SRR5690880_6467 SRR5690880_6616 SRR5690880_6617 SRR5690880_6620 SRR5690880_6768 SRR5690880_6960 SRR5690880_6982 SRR5690880_6983 SRR5690880_7026 SRR5690880_7178 SRR5690880_7684 SRR5690880_7751 SRR5690880_7787 SRR5690880_7877 SRR5690880_7878 SRR5690880_7880 SRR5690880_8149 SRR5690880_8642 SRR5690880_8644 SRR5690880_9204 SRR5690880_9356 SRR5690880_9432 SRR5690880_9665 SRR5690880_9835 SRR5690880_9838 SRR5690880_10031 SRR5690880_10085 SRR5690880_10086 SRR5690880_10225 SRR5690880_10395 SRR5690880_11000 SRR5690880_11215 SRR5690880_11592 SRR5690880_11815 SRR5690880_12777 SRR5690880_12876 SRR5690880_12877 SRR5690880_12878 SRR5690880_13307 SRR5690880_13326 SRR5690880_13335 SRR5690880_13593 SRR5690880_13597 SRR5690880_13840 SRR5690880_13867 SRR5690880_13997 SRR5690880_14122 SRR5690880_14123 SRR5690880_14769 SRR5690880_14770 SRR5690880_14835 SRR5690880_14909 SRR5690880_14948 SRR5690880_14950 SRR5690880_15072 SRR5690880_15073 SRR5690880_15091 SRR5690880_15341 SRR5690880_15408 SRR5690880_15411 SRR5690881_320 SRR5690881_3085 SRR5690881_3893 SRR5690881_3894 SRR5690881_4398 SRR5690881_8151 SRR5690881_8625 SRR5690881_8771 SRR5690881_8872 SRR5690881_10793 SRR5690881_10795 SRR5690881_14071 SRR5690881_14074 SRR5690881_15403 SRR5690882_209 SRR5690882_1403 SRR5690882_1555 SRR5690882_2469 SRR5690882_2603 SRR5690882_2824 SRR5690882_3330 SRR5690882_5031 SRR5690882_5079 SRR5690882_5951 SRR5690882_5954 SRR5690882_6009 SRR5690882_6011 SRR5690882_6446 SRR5690882_6643 SRR5690882_6646 SRR5690882_6648 SRR5690882_6829 SRR5690882_8132 SRR5690882_9114 SRR5690882_9396 SRR5690882_10177 SRR5690882_11616 SRR5690882_11617 SRR5690882_15074 SRR5690884_13388 SRR5690885_1818 SRR5690885_11989 SRR5690885_13451 SRR5690885_13452 SRR5690885_13681 SRR5690885_14139 SRR5690885_15518 SRR5690886_816 SRR5690886_1624 SRR5690886_1629 SRR5690886_3065 SRR5690886_3066 SRR5690886_8321 SRR5690886_8509 SRR5690886_8740 SRR5690886_8741 SRR5690886_9741 SRR5690886_9808 SRR5690886_12667 SRR5690886_14271 SRR5690886_14272 SRR5690886_14758 SRR5690886_14761 SRR5690886_14762 SRR5690886_15964 SRR5690886_15966 SRR5690899_2470 SRR5690899_2472 SRR5690899_2558 SRR5690899_3778 SRR5690899_4699 SRR5690899_6170 SRR5690899_10015 SRR5690899_10016 SRR5690899_10889 SRR5690900_34 SRR5690900_35 SRR5690900_37 SRR5690900_673 SRR5690900_889 SRR5690900_1210 SRR5690900_2291 SRR5690900_2691 SRR5690900_3112 SRR5690900_3265 SRR5690900_3433 SRR5690900_3878 SRR5690900_4185 SRR5690900_4539 SRR5690900_4543 SRR5690900_4776 SRR5690900_4844 SRR5690900_4973 SRR5690900_4976 SRR5690900_4978 SRR5690900_5537 SRR5690900_5763 SRR5690900_6631 SRR5690900_6994 SRR5690900_7540 SRR5690900_7590 SRR5690900_7595 SRR5690900_8707 SRR5690900_8807 SRR5690900_10588 SRR5690900_11785 SRR5690900_11786 SRR5690900_11789 SRR5690900_12559 SRR5690900_12563 SRR5690900_12841 SRR5690900_13283 SRR5690900_13575 SRR5690900_13577 SRR5690900_13949 SRR5690900_13952 SRR5690900_14008 SRR5690900_14140 SRR5690900_14142 SRR5690900_14393 SRR5690900_15882 SRR5690900_15932 SRR5690900_16513 SRR5690901_7 SRR5690901_8 SRR5690901_189 SRR5690901_201 SRR5690901_1259 SRR5690901_1468 SRR5690901_1484 SRR5690901_1485 SRR5690901_1522 SRR5690901_1993 SRR5690901_2226 SRR5690901_2560 SRR5690901_3342 SRR5690901_3664 SRR5690901_3843 SRR5690901_3844 SRR5690901_3863 SRR5690901_3865 SRR5690901_3922 SRR5690901_4300 SRR5690901_4304 SRR5690901_4847 SRR5690901_6006 SRR5690901_6007 SRR5690901_6232 SRR5690901_6234 SRR5690901_6288 SRR5690901_6297 SRR5690901_6867 SRR5690901_7148 SRR5690901_7151 SRR5690901_7213 SRR5690901_7518 SRR5690901_8041 SRR5690901_8320 SRR5690901_8322 SRR5690901_8358 SRR5690901_8363 SRR5690901_8680 SRR5690901_8990 SRR5690901_9447 SRR5690901_9626 SRR5690901_10135 SRR5690901_10220 SRR5690901_10285 SRR5690901_10286 SRR5690901_10330 SRR5690901_10515 SRR5690901_10516 SRR5690901_10670 SRR5690901_10736 SRR5690901_10838 SRR5690901_11119 SRR5690901_11172 SRR5690901_11173 SRR5690901_11335 SRR5690901_11507 SRR5690901_11601 SRR5690901_11750 SRR5690901_11751 SRR5690901_12067 SRR5690901_12160 SRR5690901_12164 SRR5690901_12617 SRR5690901_12620 SRR5690901_12987 SRR5690901_13027 SRR5690901_13586 SRR5690901_13588 SRR5690901_14479 SRR5690901_14481 SRR5690901_14905 SRR5690901_14906 SRR5690901_14987 SRR5690901_14990 SRR5690901_15600 SRR5690901_15707 SRR5690901_16170 SRR5690901_16171 SRR5690906_981 SRR5690906_982 SRR5690906_1664 SRR5690906_1665 SRR5690906_1666 SRR5690906_2191 SRR5690906_3087 SRR5690906_4048 SRR5690906_4747 SRR5690906_6377 SRR5690906_10699 SRR5690906_10700 SRR5690906_11180 SRR5690906_11444 SRR5690906_12945 SRR5690906_13777 SRR5690906_14092 SRR5690906_14093 SRR5690906_14473 SRR5690906_15170 SRR5690908_289 SRR5690908_2479 SRR5690908_3590 SRR5690908_4222 SRR5690908_7005 SRR5690908_7777 SRR5690908_8480 SRR5690908_9481 SRR5690908_10378 SRR5690908_11092 SRR5690908_13653 SRR5690908_13654 SRR5690908_14137 SRR5690910_6778 SRR5690912_1765 SRR5690912_1766 SRR5690912_13909 SRR5690913_13953 SRR5690915_534 SRR5690915_1297 SRR5690915_3203 SRR5690915_11086 SRR5690915_12146 SRR5690915_15030 SRR5690916_3761 SRR5690916_3762 SRR5690916_3763 SRR5690916_5148 SRR5690916_6531 SRR5690916_11567 SRR5690917_4412 SRR5690917_4413 SRR5690921_1887 SRR5690921_1888 SRR5690921_1889 SRR5690921_1890 SRR5690925_11755 SRR5690925_11757 SRR5690925_15042 SRR5690926_7900 SRR5690926_7902 SRR5690926_7904 SRR5690927_1004 SRR5690927_2836 SRR5690927_8158 SRR5690927_8160 SRR5690928_13000 SRR5690936_2159 SRR5690936_4827 SRR5690936_9080 SRR5690936_9082 SRR5690936_9149 SRR5690936_12817 SRR5690936_14429 SRR5690936_14431 SRR5690936_14905 SRR5690938_3133 SRR5690938_4674 SRR5690938_4676 SRR5690938_4678 SRR5690938_9623 SRR5690938_11766 SRR5690938_16104 SRR5690939_784 SRR5690939_786 SRR5690939_1109 SRR5690939_1324 SRR5690939_5514 SRR5690939_5518 SRR5690939_7591 SRR5690939_9759 SRR5690939_9763 SRR5690940_1042 SRR5690940_1925 SRR5690940_4651 SRR5690940_4655 SRR5690940_4829 SRR5690940_10310 SRR5690940_10638 SRR5690940_11031 SRR5690940_11601 SRR5690940_14868 SRR5690940_16132 SRR5690940_16133 SRR5690941_6137 SRR5690941_12568 SRR5690941_12572 SRR5690941_15240 SRR5690941_15248 SRR5690941_15635 SRR5690942_735 SRR5690942_739 SRR5690942_2937 SRR5690942_3679 SRR5690942_5410 SRR5690942_5414 SRR5690942_7267 SRR5690942_7272 SRR5690942_7586 SRR5690942_7590 SRR5690942_7592 SRR5690942_8946 SRR5690942_9482 SRR5690942_9487 SRR5690942_10520 SRR5690942_12002 SRR5690942_13341 SRR5690942_13346 SRR5690942_14125 SRR5690943_10 SRR5690943_13 SRR5690943_501 SRR5690943_506 SRR5690943_508 SRR5690943_1084 SRR5690943_1086 SRR5690943_1091 SRR5690943_1430 SRR5690943_1684 SRR5690943_2029 SRR5690943_3734 SRR5690943_4139 SRR5690943_4141 SRR5690943_4785 SRR5690943_4837 SRR5690943_4838 SRR5690943_5181 SRR5690943_5185 SRR5690943_7432 SRR5690943_7436 SRR5690943_7438 SRR5690943_8103 SRR5690943_8320 SRR5690943_8324 SRR5690943_8835 SRR5690943_9551 SRR5690943_9553 SRR5690943_9614 SRR5690943_9616 SRR5690943_9821 SRR5690943_10309 SRR5690943_10417 SRR5690943_10685 SRR5690943_11700 SRR5690943_11727 SRR5690943_11732 SRR5690943_12189 SRR5690943_12649 SRR5690943_12651 SRR5690943_12765 SRR5690943_13066 SRR5690943_13069 SRR5690943_13079 SRR5690943_13087 SRR5690943_13918 SRR5690943_14501 SRR5690943_14848 SRR5690943_15239 SRR5690943_15492 SRR5690943_15493 SRR5690943_15593 SRR5690943_15596 SRR5690943_15822 SRR5690944_7579 SRR5690944_7580 SRR5690944_10107 SRR5690944_10109 SRR5690944_12678 SRR5690944_13380 SRR5690944_13385 SRR5690945_195 SRR5690945_10250 SRR5690945_10257 SRR5690945_10291 SRR5690955_4906 SRR5690955_9761 SRR5690955_15448 SRR5690956_176 SRR5690956_386 SRR5690956_435 SRR5690956_716 SRR5690956_1132 SRR5690956_2046 SRR5690956_2322 SRR5690956_2328 SRR5690956_2575 SRR5690956_2581 SRR5690956_3075 SRR5690956_3159 SRR5690956_3637 SRR5690956_3643 SRR5690956_3916 SRR5690956_4525 SRR5690956_4633 SRR5690956_5105 SRR5690956_5107 SRR5690956_5653 SRR5690956_5655 SRR5690956_5659 SRR5690956_5738 SRR5690956_5775 SRR5690956_5781 SRR5690956_6990 SRR5690956_7447 SRR5690956_8250 SRR5690956_8906 SRR5690956_8910 SRR5690956_10023 SRR5690956_10028 SRR5690956_10059 SRR5690956_10060 SRR5690956_10092 SRR5690956_10107 SRR5690956_10241 SRR5690956_10661 SRR5690956_10983 SRR5690956_11983 SRR5690956_13006 SRR5690956_13310 SRR5690956_13656 SRR5690956_14394 SRR5690956_15470 SRR5690956_15472 SRR5690956_15763 SRR5690956_15935 SRR5690956_15940 SRR5690956_15943 SRR5690959_27 SRR5690959_28 SRR5690959_93 SRR5690959_109 SRR5690959_110 SRR5690959_185 SRR5690959_187 SRR5690959_297 SRR5690959_299 SRR5690959_409 SRR5690959_504 SRR5690959_506 SRR5690959_1078 SRR5690959_1083 SRR5690959_1156 SRR5690959_1160 SRR5690959_1192 SRR5690959_1196 SRR5690959_1289 SRR5690959_1396 SRR5690959_1413 SRR5690959_1455 SRR5690959_1473 SRR5690959_1793 SRR5690959_1795 SRR5690959_1930 SRR5690959_1963 SRR5690959_1965 SRR5690959_1969 SRR5690959_2171 SRR5690959_2344 SRR5690959_2346 SRR5690959_2405 SRR5690959_2406 SRR5690959_2562 SRR5690959_2569 SRR5690959_2704 SRR5690959_2707 SRR5690959_2740 SRR5690959_2862 SRR5690959_2886 SRR5690959_2897 SRR5690959_2928 SRR5690959_3027 SRR5690959_3141 SRR5690959_3143 SRR5690959_3514 SRR5690959_3517 SRR5690959_3641 SRR5690959_3644 SRR5690959_3809 SRR5690959_3932 SRR5690959_5058 SRR5690959_5060 SRR5690959_5061 SRR5690959_5227 SRR5690959_5229 SRR5690959_5396 SRR5690959_5400 SRR5690959_5406 SRR5690959_5407 SRR5690959_5530 SRR5690959_5651 SRR5690959_5983 SRR5690959_5984 SRR5690959_5990 SRR5690959_5992 SRR5690959_6108 SRR5690959_6113 SRR5690959_6175 SRR5690959_6177 SRR5690959_6180 SRR5690959_6181 SRR5690959_6300 SRR5690959_6356 SRR5690959_6380 SRR5690959_6527 SRR5690959_6644 SRR5690959_6647 SRR5690959_7005 SRR5690959_7007 SRR5690959_7088 SRR5690959_7114 SRR5690959_7115 SRR5690959_7254 SRR5690959_7349 SRR5690959_7510 SRR5690959_7511 SRR5690959_7688 SRR5690959_7690 SRR5690959_7925 SRR5690959_8006 SRR5690959_8050 SRR5690959_8087 SRR5690959_8106 SRR5690959_8141 SRR5690959_8142 SRR5690959_8220 SRR5690959_8222 SRR5690959_8548 SRR5690959_8550 SRR5690959_8561 SRR5690959_8564 SRR5690959_8685 SRR5690959_8862 SRR5690959_8866 SRR5690959_8968 SRR5690959_8969 SRR5690959_9220 SRR5690959_9371 SRR5690959_9438 SRR5690959_9530 SRR5690959_9533 SRR5690959_9558 SRR5690959_9790 SRR5690959_9810 SRR5690959_9964 SRR5690959_9979 SRR5690959_10210 SRR5690959_10214 SRR5690959_10215 SRR5690959_10346 SRR5690959_10390 SRR5690959_10394 SRR5690959_10705 SRR5690959_10894 SRR5690959_11014 SRR5690959_11075 SRR5690959_11077 SRR5690959_11140 SRR5690959_11142 SRR5690959_11203 SRR5690959_11224 SRR5690959_11258 SRR5690959_11500 SRR5690959_11501 SRR5690959_11581 SRR5690959_11793 SRR5690959_12127 SRR5690959_12149 SRR5690959_12150 SRR5690959_12208 SRR5690959_12317 SRR5690959_12321 SRR5690959_12325 SRR5690959_12330 SRR5690959_12610 SRR5690959_12718 SRR5690959_12748 SRR5690959_12849 SRR5690959_12850 SRR5690959_12872 SRR5690959_12875 SRR5690959_12878 SRR5690959_12925 SRR5690959_13226 SRR5690959_13457 SRR5690959_13865 SRR5690959_13871 SRR5690959_14023 SRR5690959_14024 SRR5690959_14187 SRR5690959_14265 SRR5690959_14358 SRR5690959_14382 SRR5690959_14383 SRR5690959_14399 SRR5690959_14483 SRR5690959_14925 SRR5690959_15028 SRR5690959_15395 SRR5690959_15399 SRR5690959_16179 SRR5690959_16402 SRR5690960_173 SRR5690960_345 SRR5690960_451 SRR5690960_531 SRR5690960_533 SRR5690960_534 SRR5690960_824 SRR5690960_826 SRR5690960_887 SRR5690960_927 SRR5690960_1003 SRR5690960_1181 SRR5690960_1360 SRR5690960_1366 SRR5690960_1372 SRR5690960_1641 SRR5690960_1714 SRR5690960_2102 SRR5690960_2103 SRR5690960_2131 SRR5690960_2320 SRR5690960_2337 SRR5690960_2461 SRR5690960_2462 SRR5690960_2606 SRR5690960_2900 SRR5690960_2928 SRR5690960_2931 SRR5690960_3366 SRR5690960_3369 SRR5690960_3371 SRR5690960_3375 SRR5690960_3415 SRR5690960_3730 SRR5690960_3732 SRR5690960_4508 SRR5690960_4572 SRR5690960_5413 SRR5690960_5415 SRR5690960_5544 SRR5690960_5546 SRR5690960_6418 SRR5690960_6653 SRR5690960_6668 SRR5690960_6673 SRR5690960_6715 SRR5690960_6716 SRR5690960_6740 SRR5690960_6768 SRR5690960_6832 SRR5690960_7102 SRR5690960_7783 SRR5690960_7789 SRR5690960_8110 SRR5690960_8119 SRR5690960_8141 SRR5690960_8353 SRR5690960_8355 SRR5690960_8637 SRR5690960_8835 SRR5690960_8841 SRR5690960_8892 SRR5690960_8894 SRR5690960_8964 SRR5690960_9054 SRR5690960_9055 SRR5690960_9123 SRR5690960_9342 SRR5690960_9538 SRR5690960_9543 SRR5690960_9681 SRR5690960_9685 SRR5690960_9687 SRR5690960_9869 SRR5690960_9873 SRR5690960_9875 SRR5690960_10484 SRR5690960_10485 SRR5690960_10821 SRR5690960_10823 SRR5690960_11398 SRR5690960_11578 SRR5690960_11636 SRR5690960_11641 SRR5690960_11832 SRR5690960_11870 SRR5690960_11919 SRR5690960_11927 SRR5690960_12137 SRR5690960_12264 SRR5690960_12380 SRR5690960_12383 SRR5690960_12715 SRR5690960_12716 SRR5690960_12967 SRR5690960_13128 SRR5690960_13132 SRR5690960_13197 SRR5690960_13229 SRR5690960_13978 SRR5690960_14175 SRR5690960_14321 SRR5690960_14404 SRR5690960_14406 SRR5690960_14412 SRR5690960_14584 SRR5690960_14644 SRR5690960_14730 SRR5690960_14732 SRR5690960_14790 SRR5690960_14791 SRR5690960_14944 SRR5690960_15184 SRR5690960_15444 SRR5690960_16177 SRR5690960_16179 SRR5690960_16334 SRR5690960_16338 SRR5690960_16342 SRR5690960_16345 SRR5690960_16520 SRR5690960_16852 SRR5690961_1428 SRR5690961_2650 SRR5690961_4195 SRR5690961_4363 SRR5690961_4364 SRR5690961_4937 SRR5690961_9344 SRR5690961_11307 SRR5690961_12498 SRR5690961_12995 SRR5690961_14948 SRR5690962_106 SRR5690962_107 SRR5690962_184 SRR5690962_1177 SRR5690962_1199 SRR5690962_1216 SRR5690962_1253 SRR5690962_1326 SRR5690962_1332 SRR5690962_1351 SRR5690962_2042 SRR5690962_2396 SRR5690962_2862 SRR5690962_2863 SRR5690962_2890 SRR5690962_2899 SRR5690962_2988 SRR5690962_3468 SRR5690962_3819 SRR5690962_3968 SRR5690962_3970 SRR5690962_4241 SRR5690962_4245 SRR5690962_4996 SRR5690962_5330 SRR5690962_5796 SRR5690962_6172 SRR5690962_6179 SRR5690962_6182 SRR5690962_6266 SRR5690962_6425 SRR5690962_6455 SRR5690962_6809 SRR5690962_7439 SRR5690962_7615 SRR5690962_7618 SRR5690962_7895 SRR5690962_8139 SRR5690962_8286 SRR5690962_8888 SRR5690962_9073 SRR5690962_9075 SRR5690962_9103 SRR5690962_9105 SRR5690962_9229 SRR5690962_9230 SRR5690962_9605 SRR5690962_9818 SRR5690962_9870 SRR5690962_10035 SRR5690962_10040 SRR5690962_10056 SRR5690962_10098 SRR5690962_10480 SRR5690962_10891 SRR5690962_11307 SRR5690962_11308 SRR5690962_11573 SRR5690962_11920 SRR5690962_11924 SRR5690962_12205 SRR5690962_12207 SRR5690962_12272 SRR5690962_12861 SRR5690962_12871 SRR5690962_12873 SRR5690962_12877 SRR5690962_12879 SRR5690962_13179 SRR5690962_13180 SRR5690962_13255 SRR5690962_13784 SRR5690962_14018 SRR5690962_14328 SRR5690962_14716 SRR5690962_15150 SRR5690962_15173 SRR5690962_15177 SRR5690962_15235 SRR5690962_15424 SRR5690962_15676 SRR5690962_15680 SRR5690962_15791 SRR5690962_16605 SRR5690963_4555 SRR5690963_4557 SRR5690963_9052 SRR5690964_46 SRR5690964_77 SRR5690964_78 SRR5690964_227 SRR5690964_228 SRR5690964_264 SRR5690964_313 SRR5690964_402 SRR5690964_619 SRR5690964_919 SRR5690964_950 SRR5690964_952 SRR5690964_1093 SRR5690964_1190 SRR5690964_1193 SRR5690964_1574 SRR5690964_1576 SRR5690964_1922 SRR5690964_1924 SRR5690964_2214 SRR5690964_2313 SRR5690964_2315 SRR5690964_2447 SRR5690964_2621 SRR5690964_2704 SRR5690964_2708 SRR5690964_2792 SRR5690964_2905 SRR5690964_3013 SRR5690964_3419 SRR5690964_3421 SRR5690964_3465 SRR5690964_3466 SRR5690964_3973 SRR5690964_3976 SRR5690964_4241 SRR5690964_4260 SRR5690964_4261 SRR5690964_4436 SRR5690964_4438 SRR5690964_4579 SRR5690964_4581 SRR5690964_4606 SRR5690964_4607 SRR5690964_4809 SRR5690964_4841 SRR5690964_4843 SRR5690964_4863 SRR5690964_5316 SRR5690964_5317 SRR5690964_5321 SRR5690964_5632 SRR5690964_5898 SRR5690964_5965 SRR5690964_5968 SRR5690964_6048 SRR5690964_6142 SRR5690964_6146 SRR5690964_6207 SRR5690964_6257 SRR5690964_6315 SRR5690964_6368 SRR5690964_6372 SRR5690964_6704 SRR5690964_6770 SRR5690964_6927 SRR5690964_7010 SRR5690964_7134 SRR5690964_7218 SRR5690964_7223 SRR5690964_7340 SRR5690964_7633 SRR5690964_7635 SRR5690964_7675 SRR5690964_7875 SRR5690964_7952 SRR5690964_8022 SRR5690964_8355 SRR5690964_8493 SRR5690964_8496 SRR5690964_8499 SRR5690964_8658 SRR5690964_8665 SRR5690964_9004 SRR5690964_9020 SRR5690964_9432 SRR5690964_9507 SRR5690964_9508 SRR5690964_9511 SRR5690964_9516 SRR5690964_9897 SRR5690964_9900 SRR5690964_9948 SRR5690964_10148 SRR5690964_10261 SRR5690964_10266 SRR5690964_10404 SRR5690964_10519 SRR5690964_10526 SRR5690964_10532 SRR5690964_10536 SRR5690964_10537 SRR5690964_10813 SRR5690964_10867 SRR5690964_10887 SRR5690964_11093 SRR5690964_11181 SRR5690964_11300 SRR5690964_11306 SRR5690964_11660 SRR5690964_11742 SRR5690964_11743 SRR5690964_11779 SRR5690964_11782 SRR5690964_11857 SRR5690964_11860 SRR5690964_12098 SRR5690964_12237 SRR5690964_12239 SRR5690964_12251 SRR5690964_12419 SRR5690964_12420 SRR5690964_12421 SRR5690964_12683 SRR5690964_12685 SRR5690964_12687 SRR5690964_12787 SRR5690964_12789 SRR5690964_12842 SRR5690964_12845 SRR5690964_12851 SRR5690964_12855 SRR5690964_13145 SRR5690964_13408 SRR5690964_13411 SRR5690964_13618 SRR5690964_13624 SRR5690964_13773 SRR5690964_13774 SRR5690964_13928 SRR5690964_14090 SRR5690964_14357 SRR5690964_14423 SRR5690964_14428 SRR5690964_14436 SRR5690964_14439 SRR5690964_14494 SRR5690964_14497 SRR5690964_14758 SRR5690964_14764 SRR5690964_14946 SRR5690964_15029 SRR5690964_15172 SRR5690964_15280 SRR5690964_15439 SRR5690964_15823 SRR5690964_15843 SRR5690964_15844 SRR5690964_16425 SRR5690964_16442 SRR5690964_16716 SRR5690964_16794 SRR5690964_16797 SRR5690964_17095 SRR5690965_121 SRR5690965_3126 SRR5690965_3127 SRR5690965_4541 SRR5690965_6116 SRR5690965_6117 SRR5690965_7519 SRR5690965_8266 SRR5690965_8551 SRR5690965_8574 SRR5690965_8576 SRR5690965_9198 SRR5690965_9327 SRR5690965_10076 SRR5690965_10081 SRR5690965_11048 SRR5690965_11554 SRR5690965_12050 SRR5690965_13652 SRR5690965_16572 SRR5690965_16577 SRR5690965_16579 SRR5690966_149 SRR5690966_293 SRR5690966_869 SRR5690966_1289 SRR5690966_2924 SRR5690966_3166 SRR5690966_3167 SRR5690966_3209 SRR5690966_4444 SRR5690966_5488 SRR5690966_5494 SRR5690966_5633 SRR5690966_5634 SRR5690966_5641 SRR5690966_6489 SRR5690966_6493 SRR5690966_7203 SRR5690966_7828 SRR5690966_8220 SRR5690966_9432 SRR5690966_9914 SRR5690966_9917 SRR5690966_10007 SRR5690966_10011 SRR5690966_10652 SRR5690966_11179 SRR5690966_11294 SRR5690966_11670 SRR5690966_12632 SRR5690966_14085 SRR5690966_14451 SRR5690966_14455 SRR5690966_15090 SRR5690966_15093 SRR5690966_16060 SRR5690966_16700 SRR5690966_17191 SRR5690981_6778 SRR5690981_6781 SRR5690981_11120 SRR5690982_10887 SRR5690983_12342 SRR5690984_443 SRR5690984_1195 SRR5690984_3315 SRR5690984_4485 SRR5690984_9548 SRR5690984_10271 SRR5690984_10584 SRR5690984_10585 SRR5690984_11024 SRR5690984_11248 SRR5690984_14742 SRR5690985_38 SRR5690985_1362 SRR5690985_1981 SRR5690985_2156 SRR5690985_2489 SRR5690985_3853 SRR5690985_7362 SRR5690985_8103 SRR5690985_9897 SRR5690985_13331 SRR5690985_14051 SRR5690985_14245 SRR5690985_14559 SRR5690985_15245 SRR5690985_15567 SRR5690987_2837 SRR5690987_3041 SRR5690987_4102 SRR5690987_7348 SRR5690987_15122 SRR5690989_5346 SRR5690989_9703 SRR5690989_9704 SRR5690989_14863 SRR5690990_9849 SRR5690990_9850 SRR5690990_9851 SRR5690990_11612 SRR5691007_12548 SRR5691009_8829 SRR5691009_15898 SRR5691011_6332 SRR5691012_1320 SRR5691012_12263 SRR5691012_15431 SRR5691013_1393 SRR5691013_1722 SRR5691013_7693 SRR5691013_8495 SRR5691013_9329 SRR5691014_99 SRR5691014_272 SRR5691014_969 SRR5691014_2144 SRR5691014_2435 SRR5691014_2999 SRR5691014_3054 SRR5691014_3081 SRR5691014_3414 SRR5691014_3968 SRR5691014_4050 SRR5691014_4355 SRR5691014_4423 SRR5691014_4696 SRR5691014_5483 SRR5691014_6420 SRR5691014_7228 SRR5691014_7323 SRR5691014_7324 SRR5691014_7846 SRR5691014_8345 SRR5691014_8367 SRR5691014_8654 SRR5691014_9232 SRR5691014_10952 SRR5691014_11620 SRR5691014_11829 SRR5691014_11976 SRR5691014_12566 SRR5691014_12891 SRR5691014_14013 SRR5691014_14798 SRR5691014_14954 SRR5691014_15476 SRR5691014_16037 SRR5691021_6552 SRR5691021_6556 SRR5691021_6786 SRR5691021_11566 SRR5691021_11569 SRR5691021_11570 SRR5691021_11730 SRR5691021_11732 SRR5691021_12746 SRR5691021_13962 SRR5691023_3113 SRR5691023_5152 SRR5691023_5154 SRR5691027_270 SRR5691027_274 SRR5691027_1178 SRR5691027_1179 SRR5691027_1185 SRR5691027_1186 SRR5691027_1880 SRR5691027_3639 SRR5691027_7369 SRR5691027_7371 SRR5691027_8655 SRR5691027_8983 SRR5691027_8986 SRR5691027_10364 SRR5691027_11122 SRR5691027_11775 SRR5691027_12551 SRR5691027_12552 SRR5691027_14081 SRR5691027_15937 SRR5691027_15938 SRR5691028_662 SRR5691028_664 SRR5691028_2763 SRR5691028_8107 SRR5691028_8108 SRR5691028_13092 SRR5691028_13094 SRR5691028_13095 SRR5691028_13863 SRR5691028_13864 SRR5691029_4919 SRR5691029_4920 SRR5690819_5110 SRR5690819_7049 SRR5690822_15462 SRR5690822_15463 SRR5690828_13733 SRR5690828_13734 SRR5690829_2021 SRR5690829_5758 SRR5690829_9417 SRR5690829_9420 SRR5690834_6289 SRR5690855_15709 SRR5690855_15715 SRR5690857_4759 SRR5690857_13410 SRR5690859_16204 SRR5690859_16205 SRR5690859_16209 SRR5690863_6812 SRR5690863_6813 SRR5690863_7327 SRR5690864_7797 SRR5690869_8721 SRR5690869_13366 SRR5690869_13367 SRR5690869_13368 SRR5690870_9174 SRR5690872_5138 SRR5690872_5828 SRR5690875_2851 SRR5690875_2861 SRR5690876_7474 SRR5690876_9247 SRR5690876_12501 SRR5690876_16045 SRR5690877_4022 SRR5690877_9113 SRR5690877_10567 SRR5690877_10568 SRR5690877_12603 SRR5690879_9024 SRR5690880_901 SRR5690880_2195 SRR5690880_2197 SRR5690880_2198 SRR5690880_2199 SRR5690880_5756 SRR5690880_6840 SRR5690880_6841 SRR5690880_8540 SRR5690880_8541 SRR5690880_8542 SRR5690880_11132 SRR5690880_12965 SRR5690881_1323 SRR5690882_3578 SRR5690882_3580 SRR5690899_6163 SRR5690899_11998 SRR5690899_12003 SRR5690900_1740 SRR5690900_4020 SRR5690900_4426 SRR5690900_8816 SRR5690900_8817 SRR5690900_9453 SRR5690900_16204 SRR5690901_1433 SRR5690901_1434 SRR5690901_11243 SRR5690901_11245 SRR5690901_11827 SRR5690901_11828 SRR5690906_2685 SRR5690906_2687 SRR5690906_2688 SRR5690906_3079 SRR5690906_4372 SRR5690906_5558 SRR5690906_9031 SRR5690906_12212 SRR5690906_12214 SRR5690908_207 SRR5690908_7288 SRR5690910_12689 SRR5690912_13908 SRR5690936_2025 SRR5690938_757 SRR5690938_14980 SRR5690938_14988 SRR5690940_7329 SRR5690940_10908 SRR5690940_15377 SRR5690940_15382 SRR5690941_9320 SRR5690943_1128 SRR5690943_1132 SRR5690943_1133 SRR5690943_3834 SRR5690943_3836 SRR5690943_13678 SRR5690943_14059 SRR5690943_14060 SRR5690956_9497 SRR5690956_11288 SRR5690956_11382 SRR5690956_11686 SRR5690956_11688 SRR5690956_11691 SRR5690956_11938 SRR5690959_1193 SRR5690959_1329 SRR5690959_1695 SRR5690959_1696 SRR5690959_1863 SRR5690959_2245 SRR5690959_2567 SRR5690959_2852 SRR5690959_2859 SRR5690959_2863 SRR5690959_2864 SRR5690959_4212 SRR5690959_4489 SRR5690959_4869 SRR5690959_5146 SRR5690959_5354 SRR5690959_6365 SRR5690959_6366 SRR5690959_7191 SRR5690959_7195 SRR5690959_7943 SRR5690959_7944 SRR5690959_8112 SRR5690959_8115 SRR5690959_8397 SRR5690959_8538 SRR5690959_8734 SRR5690959_9337 SRR5690959_10178 SRR5690959_10333 SRR5690959_11170 SRR5690959_11463 SRR5690959_12267 SRR5690959_12985 SRR5690959_13011 SRR5690959_13463 SRR5690959_13784 SRR5690959_13788 SRR5690959_13795 SRR5690959_13978 SRR5690959_15803 SRR5690959_15814 SRR5690959_15815 SRR5690959_15816 SRR5690959_15817 SRR5690959_15953 SRR5690959_16108 SRR5690960_7908 SRR5690960_10492 SRR5690960_15335 SRR5690960_15874 SRR5690960_16165 SRR5690961_3371 SRR5690961_3372 SRR5690961_3374 SRR5690962_2619 SRR5690962_2629 SRR5690962_2630 SRR5690962_3534 SRR5690962_3546 SRR5690962_4251 SRR5690962_4687 SRR5690962_4693 SRR5690962_4872 SRR5690962_11045 SRR5690962_11058 SRR5690962_11423 SRR5690962_11612 SRR5690962_12075 SRR5690962_12077 SRR5690962_12231 SRR5690962_12233 SRR5690962_12238 SRR5690962_13921 SRR5690962_13922 SRR5690962_13924 SRR5690962_13925 SRR5690962_13927 SRR5690962_14013 SRR5690962_14085 SRR5690962_14086 SRR5690962_15144 SRR5690962_15340 SRR5690962_15769 SRR5690964_2365 SRR5690964_3225 SRR5690964_5581 SRR5690964_6661 SRR5690964_6952 SRR5690964_6957 SRR5690964_8788 SRR5690964_9949 SRR5690964_11613 SRR5690964_11800 SRR5690964_11801 SRR5690964_12727 SRR5690964_13727 SRR5690964_14085 SRR5690964_15478 SRR5690964_16241 SRR5690964_16928 SRR5690964_16933 SRR5690966_4448 SRR5690966_5836 SRR5690966_16744 SRR5690984_2562 SRR5690984_6103 SRR5690984_9920 SRR5690985_3581 SRR5691013_1601 SRR5691013_2600 SRR5691013_3143 SRR5691013_3599 SRR5691013_12174 SRR5691013_12803 SRR5691014_4141 SRR5691014_6779 SRR5691014_8525 SRR5691014_10469 SRR5691016_4925 SRR5691016_4931 SRR5691021_9014 SRR5690819_11122 SRR5690820_7483 SRR5690820_7487 SRR5690821_9633 SRR5690822_7110 SRR5690824_320 SRR5690824_8291 SRR5690832_11185 SRR5690833_1372 SRR5690833_2261 SRR5690833_2264 SRR5690833_2266 SRR5690833_3346 SRR5690866_4030 SRR5690866_9149 SRR5690866_9150 SRR5690866_14040 SRR5690866_14041 SRR5690873_4184 SRR5690873_4186 SRR5690874_7754 SRR5690883_3752 SRR5690885_2787 SRR5690885_2788 SRR5690885_10876 SRR5690885_10878 SRR5690886_1954 SRR5690886_1955 SRR5690886_14240 SRR5690886_14243 SRR5690908_5994 SRR5690908_15543 SRR5690915_176 SRR5690915_10857 SRR5690921_15640 SRR5690926_12600 SRR5690927_5315 SRR5690928_907 SRR5690928_908 SRR5690959_11097 SRR5690959_11098 SRR5690964_9878 SRR5691009_8625 SRR5691010_14105 SRR5691016_15344 SRR5690877_12786 SRR5690927_16078 SRR5690927_16080 SRR5690927_16082 SRR5690938_10928 SRR5690938_13217 SRR5690945_5444 SRR5690945_5447 SRR5690959_2392 SRR5690959_6887 SRR5690959_8196 SRR5690959_9693 SRR5690959_10029 SRR5690959_12430 SRR5690959_12435 SRR5690959_14989 SRR5690959_14991 SRR5690959_14992 SRR5690959_15568 SRR5690959_16023 SRR5690961_14673 SRR5690962_1560 SRR5690962_12685 SRR5690964_2280 SRR5690964_7855 SRR5690829_9143 SRR5690829_9742 SRR5690870_12286 SRR5690870_12287 SRR5690876_1336 SRR5690936_748 SRR5690938_11898 SRR5690938_11900 SRR5690940_6947 SRR5690943_8706 SRR5690965_14601 SRR5690965_14607 SRR5691013_4236 SRR5691027_15296 SRR5691027_15298 SRR5690857_11110 SRR5690857_11112 SRR5690875_10585 SRR5690879_12661 SRR5690880_434 SRR5690915_12326 SRR5690939_15523 SRR5690943_3244 SRR5690955_2778 SRR5690955_2779 SRR5690959_12626 SRR5690959_12628 SRR5690966_6131 SRR5690966_6135 SRR5691027_13231 SRR5690900_8418 SRR5690900_8422 SRR5690962_9185 SRR5690962_9189 SRR5690964_3196 SRR5690964_3202 SRR5690965_4188 SRR5690965_4189 SRR5690965_4192 SRR5690966_3579 SRR5691014_2886 SRR5691014_8640 SRR5691014_15782 SRR5691021_9747 SRR5690959_10177 SRR5690959_12363 SRR5690962_1976 SRR5690962_7210 SRR5690962_7211 SRR5690962_13115 SRR5690962_14232 SRR5690962_14565 SRR5690962_14568 SRR5690964_3180 SRR5690964_10600 SRR5690964_10601 SRR5690964_16469 SRR5690964_16470 SRR5690819_10735 SRR5690875_3663 SRR5690876_11900 SRR5690882_5432 SRR5690956_1394 SRR5690956_1399 SRR5690956_1400 SRR5690965_1329 SRR5690965_1330 SRR5690965_1336 SRR5690985_9579 SRR5690985_9983 SRR5690861_8339 SRR5690863_299 SRR5690863_300 SRR5690863_11743 SRR5690863_11747 SRR5690863_11748 SRR5690863_14347 SRR5690870_1192 SRR5690870_1194 SRR5690959_13309 SRR5690959_13312 SRR5690965_9428 SRR5690831_2087 SRR5690881_2313 SRR5690900_6307 SRR5690901_12899 SRR5690901_12900 SRR5690901_12901 SRR5690945_4180 SRR5690945_4182 SRR5690964_2629 SRR5690964_2630 SRR5691013_8582 SRR5691027_15131 SRR5690857_11162 SRR5690857_11165 SRR5690881_10098 SRR5690881_10099 SRR5690899_2386 SRR5690901_11720 SRR5690901_11723 SRR5690964_17045 SRR5690964_17049 SRR5690964_17051 SRR5690964_17052 SRR5690960_663 SRR5690960_664 SRR5690960_9617 SRR5690960_15297 SRR5690960_15921 SRR5690966_306 SRR5690966_5000 SRR5690966_6945 SRR5690966_6950 SRR5690966_12130 SRR5690966_13497 SRR5690865_994 SRR5690880_2463 SRR5690880_5810 SRR5690880_10117 SRR5690900_15753 SRR5690901_221 SRR5690959_3005 SRR5690964_7421 SRR5690964_13728 SRR5691028_13850 SRR5690877_7029 SRR5690877_7031 SRR5690899_10648 SRR5690900_1484 SRR5690900_1486 SRR5690960_2527 SRR5690960_2531 SRR5690960_2532 SRR5691014_10092 SRR5690857_13909 SRR5690860_8578 SRR5690877_1725 SRR5690877_1726 SRR5690901_9352 SRR5690959_11687 SRR5690959_11691 SRR5691014_4497 SRR5690877_10142 SRR5690877_10143 SRR5690880_8430 SRR5690880_8433 SRR5690960_9833 SRR5690960_9834 SRR5690960_9837 SRR5690880_7752 SRR5690956_6992 SRR5690962_1183 SRR5690962_15751 SRR5690964_9880 SRR5690965_14074 SRR5690966_11183 SRR5690882_2850 SRR5690900_59 SRR5690900_63 SRR5690908_13887 SRR5690915_6984 SRR5691027_16432 SRR5691027_16437 SRR5690829_6653 SRR5690900_7399 SRR5690959_14726 SRR5690959_14729 SRR5690966_10648 SRR5690984_15758 SRR5690917_2736 SRR5690917_2738 SRR5690917_2740 SRR5690941_10297 SRR5690941_10304 SRR5690945_2415 SRR5690819_188 SRR5690877_6339 SRR5690879_11710 SRR5690879_11711 SRR5690906_7191 SRR5690829_10981 SRR5690829_10982 SRR5690880_4528 SRR5690880_15985 SRR5690880_15986 SRR5690859_6608 SRR5690877_10986 SRR5690877_10990 SRR5690960_8588 SRR5690960_9645 SRR5690879_8937 SRR5690879_8939 SRR5690880_5990 SRR5690880_5991 SRR5690941_1771 SRR5690877_2069 SRR5690879_2414 SRR5690880_11488 SRR5690880_16096 SRR5690960_9410 SRR5690908_5320 SRR5690956_4898 SRR5690956_4900 SRR5690960_2440 SRR5690960_2441 SRR5690863_4191 SRR5690877_2666 SRR5690943_4694 SRR5690962_1076 SRR5690964_11582 SRR5690877_11098 SRR5690960_6105 SRR5690962_1836 SRR5690966_5863 SRR5691021_13795 SRR5690880_12564 SRR5690880_12945 SRR5690880_12948 SRR5690880_12950 SRR5690989_12087 SRR5690908_10691 SRR5690910_11867 SRR5691011_4093 SRR5691012_12910 SRR5690901_7863 SRR5690901_7864 SRR5690906_6882 SRR5690906_6883 SRR5690939_7836 SRR5690939_7838 SRR5690943_16186 SRR5690943_16192 SRR5690863_1906 SRR5690880_15305 SRR5690882_12043 SRR5690960_3227 SRR5690877_9054 SRR5690908_9716 SRR5690959_16390 SRR5690964_5148 SRR5690901_586 SRR5690901_10344 SRR5690959_2566 SRR5690964_6316 SRR5690936_1909 SRR5690964_5429 SRR5690964_5434 SRR5690964_13645 SRR5690900_14202 SRR5690962_12858 SRR5690964_3235 SRR5690964_3237 SRR5690906_7282 SRR5690964_5427 SRR5690964_11859 SRR5690966_14093 SRR5690943_5369 SRR5690959_4740 SRR5690962_15266 SRR5690962_15273 SRR5690959_3106 SRR5690962_7052 SRR5690962_14555 SRR5690962_14853 SRR5690955_8808 SRR5690964_11638 SRR5691027_7555 SRR5691027_7557 SRR5690960_3083 SRR5690960_8188 SRR5690960_8191 SRR5690964_7806 SRR5690829_5022 SRR5690901_16074 SRR5690960_12187 SRR5690859_14106 SRR5690859_14110 SRR5691013_10605 SRR5690859_1542 SRR5690901_14574 SRR5690901_14575 SRR5690859_7104 SRR5690881_3464 SRR5690955_4810 SRR5690960_12427 SRR5690960_12428 SRR5690960_12429 SRR5690863_4452 SRR5690943_4189 SRR5690960_455 SRR5690906_9411 SRR5690960_11188 SRR5690960_11190 SRR5690867_10848 SRR5690964_7547 SRR5690964_7549 SRR5690901_14101 SRR5690966_16044 SRR5691014_8185 SRR5690875_14130 SRR5690880_3739 SRR5690961_5494 SRR5690875_6063 SRR5690875_6065 SRR5690875_6066 SRR5690901_3393 SRR5690901_3394 SRR5690962_6031 SRR5690879_6662 SRR5690879_6663 SRR5690955_3991 SRR5690882_11721 SRR5690956_13007 SRR5690959_15956 SRR5690880_4383 SRR5690959_13399 SRR5690959_13400 SRR5690880_6167 SRR5690880_6168 SRR5690959_7090 SRR5690881_7312 SRR5690981_5468 SRR5690981_5470 SRR5690886_15986 SRR5690964_8652 SRR5690964_8655 SRR5690956_9884 SRR5690956_9891 SRR5690959_13387 SRR5690959_2605 SRR5690966_14356 SRR5690966_14358 SRR5690901_2746 SRR5690959_1277 SRR5690966_7872 SRR5690920_12144 SRR5690960_1534 SRR5690964_7137 SRR5690943_8360 SRR5690943_8361 SRR5690943_8364 SRR5690955_5788 SRR5690955_5796 SRR5690955_5797 SRR5690959_10837 SRR5690960_560 SRR5690966_13544 SRR5690960_3679 SRR5690960_11303 SRR5690964_10619 SRR5690829_8251 SRR5690956_6988 SRR5690908_7193 SRR5690941_3853 SRR5690855_6187 SRR5690855_6188 SRR5690964_14135 SRR5690964_14139 SRR5690871_10653 SRR5690906_1996 SRR5690857_8990 SRR5691014_6421 SRR5690863_12767 SRR5690863_12770 SRR5690863_2071 SRR5690959_8421 SRR5690863_8068 SRR5690985_15883 SRR5690956_2078 SRR5690956_2083 SRR5690866_8320 SRR5690866_8321 SRR5690940_2698 SRR5690940_2704 SRR5690870_16133 SRR5690872_5376 SRR5690875_10243 SRR5690964_6742 SRR5690984_7249 SRR5691027_14082 SRR5690881_4118 SRR5690881_4120 SRR5690877_14222 SRR5690880_10032 SRR5690942_13007 SRR5690944_12676 SRR5690906_9820 SRR5690964_10677 SRR5690880_13427 SRR5690880_13429 SRR5690880_2823 SRR5690880_2827 SRR5690882_5822 SRR5690882_5825 SRR5690882_3078 SRR5690882_3079 SRR5690956_10212 SRR5690964_10630 SRR5690900_6301 SRR5690906_2430 SRR5690906_11211 SRR5690906_11212 SRR5690906_15393 SRR5690964_3067 SRR5690943_403 SRR5690962_9872 SRR5690906_6738 SRR5690965_16645 SRR5690959_273 SRR5690959_275 SRR5690956_11419 SRR5690964_14548 SRR5691027_11090 SRR5691027_11094 SRR5690939_11945 SRR5690955_14541 SRR5690940_2058 SRR5690940_2060 SRR5690960_7284 SRR5691014_15447 SRR5690961_7997 SRR5690964_1899 SRR5690959_14400 SRR5690966_3160 SRR5690959_14632 SRR5690960_9913 SRR5690966_10943 SRR5690966_10947 SRR5690959_15107 SRR5690959_15109 SRR5690959_14755 SRR5690962_2675 SRR5690959_4500 SRR5690959_4503 SRR5690959_8551 SRR5690964_11154 SRR5690960_16024 SRR5690960_16025 SRR5690962_13399 SRR5691014_9915 SRR5690962_15147 SRR5690962_15148 SRR5690965_14810 SRR5690965_14813 SRR5690965_396 SRR5690985_9554 SRR5690965_4090 SRR5690965_4096 SRR5690988_12396 SRR5690988_12398 SRR5690990_9223 SRR5690990_9224 SRR5690819_13294 SRR5690886_9311 SRR5690964_15832 SRR5690877_1128 SRR5690886_6535 SRR5690877_8698 SRR5690829_13872 SRR5690960_6353 SRR5690833_10698 SRR5690833_129 SRR5690833_9137 SRR5690964_16418 SRR5690966_11993 SRR5690857_2103 SRR5690859_12749 SRR5690956_10098 SRR5690859_6601 SRR5690959_6946 SRR5691014_11214 SRR5690863_10778 SRR5690876_9200 SRR5690863_16260 SRR5690964_12847 SRR5690960_11393 SRR5690869_9431 SRR5690875_9134 SRR5690876_12017 SRR5690880_6328 SRR5691029_4922 SRR5690942_7298 SRR5690877_6782 SRR5690964_9565 SRR5690965_4962 SRR5690959_3756 SRR5690877_9752 SRR5690879_6705 SRR5690880_14995 SRR5690880_15351 SRR5691014_9721 SRR5690964_910 SRR5690966_11785 SRR5690966_7654 SRR5690943_3912 SRR5690962_183 SRR5690962_8865 SRR5690926_14314 SRR5690899_15765 SRR5690900_14459 SRR5690900_7334 SRR5690901_14768 SRR5690962_11377 SRR5690901_3875 SRR5690960_2893 SRR5690901_7720 SRR5690906_11187 SRR5691027_4985 SRR5690960_15202 SRR5690960_4505 SRR5690908_12027 SRR5690916_1585 SRR5690959_9308 SRR5690942_3299 SRR5690939_7902 SRR5690941_3677 SRR5690942_1649 SRR5690942_7204 SRR5690943_10936 SRR5690943_14622 SRR5690964_16205 SRR5691014_15604 SRR5690955_9205 SRR5690956_1186 SRR5690960_7832 SRR5690959_10891 SRR5690959_1219 SRR5690959_1237 SRR5690964_9376 SRR5690960_5660 SRR5690959_14847 SRR5690959_16406 SRR5690960_16305 SRR5690959_2029 SRR5690959_2850 SRR5690959_13687 SRR5690959_2911 SRR5690964_6309 SRR5690960_11851 SRR5690960_15990 SRR5690960_16424 SRR5691013_970 SRR5690960_3668 SRR5690962_14012 SRR5690960_7007 SRR5690960_7585 SRR5690960_8703 SRR5690964_11502 SRR5690962_11704 SRR5690962_1450 SRR5690962_15566 SRR5690962_15745 SRR5690962_4596 SRR5690962_7102 SRR5690964_13751 SRR5690964_1793 SRR5690964_4123 SRR5690964_5108 SRR5690965_15021 SRR5690964_7430 SRR5690964_8656 SRR5690965_11314 SRR5691027_11777 SRR5690966_3176 SRR5691016_15859 SRR5691021_4702 SRR5691027_6063 SRR5691027_7397 SRR5690901_10645 SRR5690880_13891 SRR5690882_12632 SRR5690877_3965 SRR5690956_858 SRR5690962_6032 SRR5690985_12839 SRR5691021_8251 SRR5690901_10646 SRR5690901_10647 SRR5690880_13892 SRR5690882_12635 SRR5690901_616 SRR5690943_6892 SRR5690943_6893 SRR5690876_6731 SRR5690960_4125 SRR5690964_14881 SRR5690900_12185 SRR5690876_6732 SRR5690960_4131 SRR5690964_14882 SRR5690959_5486 SRR5690959_5488 SRR5690966_3472 SRR5691026_13415 SRR5690901_6760 SRR5690959_16395 SRR5690964_11666 SRR5690964_9427 SRR5690877_6456 SRR5690964_4124 SRR5690964_8286 SRR5690882_15025 SRR5690965_4095 SRR5690901_4083 SRR5691029_2079 SRR5691029_2080 SRR5690857_12284 SRR5690857_9633 SRR5691005_2653 SRR5690857_2336 SRR5690882_10805 SRR5690986_1102 SRR5690831_3837 SRR5690856_11488 SRR5690856_8327 SRR5690880_15298 SRR5690880_15959 SRR5690880_3894 SRR5690880_6363 SRR5690899_4444 SRR5690906_4560 SRR5690880_7569 SRR5690900_15276 SRR5690901_11198 SRR5690901_497 SRR5690906_7783 SRR5690906_7784 SRR5690985_11575 SRR5690985_2568 SRR5690985_8354 SRR5691005_10262 SRR5691005_11801 SRR5691005_4378 SRR5691005_6719 SRR5691005_9827 SRR5691013_3980 SRR5691013_6714 SRR5690900_11311 SRR5690900_11316 SRR5690906_6920 SRR5690906_6921 SRR5691005_8367 SRR5690857_9636 SRR5690906_7223 SRR5690906_7226 SRR5691005_3054 SRR5691005_15495 SRR5691015_12275 SRR5690857_2340 SRR5690857_10826 SRR5690882_10806 SRR5690882_10807 SRR5691005_1800 SRR5691005_11295 SRR5690831_3845 SRR5690856_11494 SRR5690856_8330 SRR5690880_15300 SRR5690986_15236 SRR5690880_3896 SRR5690880_6368 SRR5690901_5810 SRR5690985_7370 SRR5690829_7410 SRR5690857_10828 SRR5690831_3835 SRR5690880_15962 SRR5690900_8961 SRR5690906_13680 SRR5690906_13682 SRR5690929_10889 SRR5690984_5568 SRR5690856_6593 SRR5690880_6719 SRR5690880_6844 SRR5690984_2745 SRR5690880_9270 SRR5690880_9271 SRR5691005_5104 SRR5690881_1129 SRR5690936_7957 SRR5690906_3071 SRR5690984_7858 SRR5691023_12197 SRR5691029_87 SRR5690906_3072 SRR5690906_3073 SRR5690900_11312 SRR5691005_13863 SRR5691005_4956 SRR5691005_5203 SRR5690868_6014 SRR5690872_5170 SRR5690872_5171 SRR5690904_2399 SRR5691006_5257 SRR5690827_2786 SRR5690834_4018 SRR5690925_2947 SRR5690959_2334 SRR5690827_12306 SRR5690875_1340 SRR5690827_4931 SRR5690828_1210 SRR5690820_3767 SRR5690959_13704 SRR5690820_4501 SRR5690827_8300 SRR5690828_14989 SRR5690828_5973 SRR5690860_4563 SRR5690858_2191 SRR5690824_12326 SRR5690959_6247 SRR5690855_7958 SRR5690884_12403 SRR5690925_12078 SRR5690855_9459 SRR5690902_2636 SRR5690959_4943 SRR5690828_1108 SRR5690828_5505 SRR5690898_8130 SRR5690922_3622 SRR5690939_10481 SRR5690944_3483 SRR5690830_13251 SRR5690876_8712 SRR5690879_10607 SRR5690899_7809 SRR5690902_7564 SRR5690925_12699 SRR5690925_1361 SRR5690929_10082 SRR5690929_13912 SRR5690929_340 SRR5690964_9755 SRR5690985_6584 SRR5691025_14125 SRR5691025_4897 SRR5690827_13563 SRR5690827_4933 SRR5690827_9244 SRR5690828_9616 SRR5690830_7800 SRR5690834_15824 SRR5690834_3308 SRR5690855_12850 SRR5690855_13410 SRR5690855_9603 SRR5690858_12133 SRR5690860_4562 SRR5690864_14443 SRR5690864_4489 SRR5690874_16093 SRR5690874_16095 SRR5690876_2557 SRR5690879_11462 SRR5690879_4221 SRR5690879_4223 SRR5690881_2980 SRR5690882_1908 SRR5690902_14841 SRR5690902_4168 SRR5690902_4930 SRR5690902_9266 SRR5690902_9595 SRR5690907_1477 SRR5690915_9718 SRR5690917_2218 SRR5690922_1534 SRR5690922_1536 SRR5690922_3625 SRR5690923_11309 SRR5690925_13576 SRR5690925_13705 SRR5690925_4943 SRR5690925_668 SRR5690925_6938 SRR5690925_741 SRR5690929_2290 SRR5690938_560 SRR5690938_9071 SRR5690939_10478 SRR5690945_3047 SRR5690959_13964 SRR5690959_16140 SRR5690959_2333 SRR5690959_3883 SRR5690961_2207 SRR5690965_14495 SRR5690982_7161 SRR5690984_15117 SRR5690984_15277 SRR5690985_10613 SRR5690985_14453 SRR5690985_15443 SRR5690985_4528 SRR5690985_7530 SRR5690985_7834 SRR5690988_12581 SRR5690994_11574 SRR5690994_2874 SRR5690994_4635 SRR5690994_5629 SRR5691005_11805 SRR5691005_4183 SRR5691005_5238 SRR5691006_10164 SRR5691011_8417 SRR5691016_14696 SRR5691023_14000 SRR5691023_1437 SRR5691023_1441 SRR5691023_3718 SRR5691023_6271 SRR5691025_14352 SRR5691025_1631 SRR5691025_1633 SRR5691025_2132 SRR5691025_6555 SRR5690827_2788 SRR5690828_3292 SRR5690855_3164 SRR5690855_3169 SRR5690855_15540 SRR5690858_3274 SRR5690858_3282 SRR5690876_9661 SRR5690876_10279 SRR5690876_14159 SRR5690879_494 SRR5690879_2275 SRR5690879_2276 SRR5690879_11536 SRR5690879_12821 SRR5690879_14858 SRR5690879_16202 SRR5690879_16206 SRR5690881_10549 SRR5690882_2506 SRR5690922_6946 SRR5690922_8188 SRR5690925_10512 SRR5690929_12220 SRR5690929_12223 SRR5690929_12271 SRR5690929_12274 SRR5690929_15242 SRR5690929_15244 SRR5690984_6710 SRR5690985_3795 SRR5690985_3797 SRR5690985_14487 SRR5690994_4000 SRR5691005_3804 SRR5691015_13622 SRR5691023_1342 SRR5691023_1343 SRR5691023_1345 SRR5691025_6556 SRR5691025_6557 SRR5690834_4019 SRR5690834_4023 SRR5690866_1311 SRR5690868_5430 SRR5690868_5871 SRR5690869_7136 SRR5690869_7137 SRR5690871_3713 SRR5690871_5324 SRR5690871_5325 SRR5690871_5326 SRR5690873_15701 SRR5690909_13056 SRR5690914_7077 SRR5690914_9139 SRR5690915_584 SRR5690915_7838 SRR5690924_8685 SRR5690937_10651 SRR5690937_11694 SRR5691006_5620 SRR5691007_7526 SRR5691007_12668 SRR5691008_5421 SRR5691008_7150 SRR5690925_2948 SRR5690925_6540 SRR5690925_6542 SRR5690925_6545 SRR5690925_7462 SRR5690985_493 SRR5690985_1083 SRR5690985_2937 SRR5690985_7028 SRR5691015_12713 SRR5691023_7122 SRR5691023_7124 SRR5691023_7125 SRR5691023_14003 SRR5691025_5468 SRR5691025_5471 SRR5691025_10355 SRR5691029_11503 SRR5691029_11504 SRR5691029_13971 SRR5691029_13972 SRR5690959_3752 SRR5690959_8708 SRR5690959_8709 SRR5690959_13967 SRR5690959_14327 SRR5690959_16141 SRR5690961_1745 SRR5690961_4990 SRR5690961_10719 SRR5690961_10721 SRR5690961_10722 SRR5690961_14542 SRR5690962_4378 SRR5690962_4381 SRR5690962_8132 SRR5690962_10049 SRR5690962_11596 SRR5690962_11597 SRR5690962_15092 SRR5690962_15094 SRR5690962_15096 SRR5690827_12307 SRR5690827_13565 SRR5690855_2988 SRR5690855_2989 SRR5690855_2994 SRR5690902_11736 SRR5690922_5332 SRR5690925_739 SRR5690925_740 SRR5690984_5261 SRR5690985_766 SRR5690985_9004 SRR5690985_14656 SRR5691023_7303 SRR5691023_7304 SRR5691025_808 SRR5691025_810 SRR5691025_1630 SRR5691029_6895 SRR5690883_14884 SRR5690883_14885 SRR5690883_14887 SRR5690909_4066 SRR5690914_7075 SRR5690914_14482 SRR5690915_6678 SRR5690920_11085 SRR5690921_12744 SRR5690940_10207 SRR5690956_7302 SRR5690988_13739 SRR5690988_13742 SRR5691006_12394 SRR5691007_1127 SRR5691007_10967 SRR5691007_11627 SRR5691010_11021 SRR5690879_4616 SRR5690879_4617 SRR5690879_6100 SRR5690879_6101 SRR5690879_8155 SRR5690922_3038 SRR5690925_2941 SRR5690925_2942 SRR5690925_2944 SRR5690929_3825 SRR5690984_5758 SRR5690984_9703 SRR5691023_8211 SRR5691023_8218 SRR5691025_9070 SRR5691025_9071 SRR5691025_9072 SRR5690858_12820 SRR5690858_12906 SRR5690902_6659 SRR5690902_7560 SRR5690902_11048 SRR5690902_14143 SRR5690902_14767 SRR5690922_15784 SRR5690922_15788 SRR5690929_12801 SRR5690985_4676 SRR5690986_9910 SRR5691023_9976 SRR5691023_9981 SRR5691025_15381 SRR5691025_15383 SRR5691025_15384 SRR5690830_7801 SRR5690834_3311 SRR5690908_5944 SRR5690921_3065 SRR5690921_3067 SRR5690921_3068 SRR5690921_11190 SRR5690926_10613 SRR5690926_10614 SRR5690928_11659 SRR5690928_11660 SRR5690982_1117 SRR5690961_2148 SRR5690961_11118 SRR5690961_11119 SRR5690961_13465 SRR5690961_13467 SRR5690962_12592 SRR5690964_21 SRR5690964_3968 SRR5690964_16212 SRR5690964_16216 SRR5690820_4502 SRR5690832_4267 SRR5690886_581 SRR5690886_586 SRR5690921_12020 SRR5690988_13353 SRR5690988_13354 SRR5691012_3420 SRR5690827_8302 SRR5690827_13328 SRR5690827_13330 SRR5690876_6414 SRR5690876_6415 SRR5690929_15638 SRR5690929_15639 SRR5691029_8393 SRR5690858_4093 SRR5690858_4094 SRR5690925_11210 SRR5690925_11211 SRR5690925_11212 SRR5690929_88 SRR5690984_11347 SRR5691005_9895 SRR5690828_5974 SRR5690858_4479 SRR5690876_10802 SRR5690902_1491 SRR5690902_4344 SRR5690902_5328 SRR5690985_4975 SRR5690985_8314 SRR5690904_12310 SRR5690945_3040 SRR5690945_3044 SRR5690989_15185 SRR5691005_7225 SRR5691009_4297 SRR5691012_10534 SRR5691016_14694 SRR5690858_2201 SRR5690876_10598 SRR5690922_7607 SRR5690925_10537 SRR5690929_7060 SRR5690929_7061 SRR5690929_11823 SRR5690824_12327 SRR5690909_5834 SRR5690915_1222 SRR5691006_4651 SRR5691010_8764 SRR5691012_5891 SRR5690959_6250 SRR5690959_6251 SRR5690961_2077 SRR5690962_14308 SRR5690964_7723 SRR5690855_7960 SRR5690855_7964 SRR5690876_5518 SRR5690922_7436 SRR5690886_7053 SRR5690886_7056 SRR5690908_1608 SRR5690914_4105 SRR5690925_12081 SRR5690929_189 SRR5690929_190 SRR5690929_2822 SRR5690876_1613 SRR5690876_10234 SRR5690881_3868 SRR5690902_13979 SRR5690984_1933 SRR5690994_15861 SRR5690959_15387 SRR5690962_1298 SRR5690962_9581 SRR5690828_1110 SRR5691005_2821 SRR5690856_13684 SRR5691025_4541 SRR5690898_11834 SRR5690902_5633 SRR5690922_3623 SRR5690922_3624 SRR5690939_10483 SRR5690942_1367 SRR5690944_3484 SRR5690944_3490 SRR5690830_13254 SRR5690876_8713 SRR5690985_5507 SRR5690899_7815 SRR5690902_11175 SRR5691025_4977 SRR5690925_1363 SRR5690929_10084 SRR5690929_13914 SRR5690929_341 SRR5690964_9758 SRR5690994_11887 SRR5691025_14126 SRR5691025_4898 SRR5690827_7751 SRR5690856_10242 SRR5690856_10253 SRR5690823_3615 SRR5690823_3616 SRR5690981_9450 SRR5690961_11171 SRR5690961_11172 SRR5690981_9452 SRR5690822_10528 SRR5690927_2346 SRR5690867_4797 SRR5690865_113 SRR5690826_11984 SRR5690869_9211 SRR5690910_10310 SRR5690913_14613 SRR5690962_7821 SRR5690819_12651 SRR5690822_12926 SRR5690822_4846 SRR5690823_10428 SRR5690830_4802 SRR5690868_4988 SRR5690873_6330 SRR5690874_14437 SRR5690912_385 SRR5690916_13693 SRR5690941_3686 SRR5690961_7310 SRR5690819_1301 SRR5690823_8492 SRR5690826_13839 SRR5690826_9061 SRR5690830_4803 SRR5690832_2306 SRR5690865_13653 SRR5690865_15814 SRR5690865_2467 SRR5690865_3210 SRR5690867_1348 SRR5690867_4795 SRR5690867_4798 SRR5690867_704 SRR5690869_9210 SRR5690872_2854 SRR5690873_4249 SRR5690874_1825 SRR5690874_8802 SRR5690909_7724 SRR5690910_10438 SRR5690910_13414 SRR5690910_15999 SRR5690910_6001 SRR5690912_325 SRR5690913_8973 SRR5690914_7920 SRR5690928_8685 SRR5690941_2966 SRR5690941_2967 SRR5690961_14216 SRR5690961_14219 SRR5690961_15265 SRR5690962_1813 SRR5690989_4625 SRR5691012_14601 SRR5691022_4825 SRR5690874_2583 SRR5690912_10959 SRR5690913_12088 SRR5690913_12090 SRR5690873_10870 SRR5690873_10874 SRR5690873_10878 SRR5690826_11985 SRR5690826_11986 SRR5690869_9213 SRR5690874_4414 SRR5690989_8865 SRR5691011_8412 SRR5690913_14614 SRR5690913_14615 SRR5690962_7824 SRR5690962_7826 SRR5690819_12654 SRR5690822_12930 SRR5690822_4848 SRR5690831_13866 SRR5690830_4805 SRR5690868_4989 SRR5690873_6332 SRR5690874_14438 SRR5690912_387 SRR5690916_13694 SRR5690941_3691 SRR5690961_7313 SRR5690874_12131 SRR5690912_14720 SRR5690928_15882 SRR5690867_13795 SRR5690912_14724 SRR5690913_1031 SRR5690990_7498 SRR5691016_2778 SRR5690874_12132 SRR5690874_12133 SRR5690912_14722 SRR5690928_15883 SRR5690923_5893 SRR5690855_13868 SRR5690855_7530 SRR5690864_15048 SRR5690873_11891 SRR5690884_13178 SRR5690914_836 SRR5690983_3412 SRR5690831_6961 SRR5690855_7532 SRR5690861_14439 SRR5690862_3752 SRR5690884_13179 SRR5690886_13492 SRR5690915_15997 SRR5690921_6600 SRR5690923_5897 SRR5690923_866 SRR5690983_874 SRR5690984_11 SRR5690984_15024 SRR5690984_5696 SRR5690990_10168 SRR5691005_1055 SRR5691005_12684 SRR5691005_3201 SRR5691005_4073 SRR5691010_12262 SRR5691011_9232 SRR5691025_789 SRR5691027_2767 SRR5690923_5896 SRR5691027_13728 SRR5691005_12686 SRR5690855_7533 SRR5690864_15054 SRR5690873_11899 SRR5690884_13181 SRR5690914_839 SRR5690984_13623 SRR5691016_10607 SRR5691016_10616 SRR5691016_10609 SRR5691016_10613 SRR5690912_1458 SRR5690940_6162 SRR5690822_14032 SRR5690872_3543 SRR5690912_10345 SRR5690941_3646 SRR5691012_14534 SRR5690912_1459 SRR5690940_6165 SRR5690865_3492 SRR5690865_3493 SRR5690900_3130 SRR5690824_8213 SRR5690939_141 SRR5690914_5402 SRR5690867_11274 SRR5690867_11273 SRR5690867_11275 SRR5691007_9744 SRR5690823_12412 SRR5690866_11305 SRR5690961_3694 SRR5690866_11306 SRR5690866_11307 SRR5690910_4639 SRR5690990_13947 SRR5690990_13948 SRR5690831_3263 SRR5690910_9768 SRR5690989_15723 SRR5691016_5375 SRR5690823_13276 SRR5690910_15802 SRR5690917_11500 SRR5691012_8806 SRR5690912_12948 SRR5690912_12949 SRR5690823_2898 SRR5690990_2598 SRR5690819_120 SRR5690822_15156 SRR5690822_6313 SRR5690826_7088 SRR5690865_13070 SRR5690865_13707 SRR5690865_3496 SRR5690866_9898 SRR5690866_9900 SRR5690867_12227 SRR5690868_24 SRR5690872_11479 SRR5690872_7364 SRR5690874_11521 SRR5690908_9261 SRR5690910_11154 SRR5690910_6944 SRR5690912_1958 SRR5690917_30 SRR5690961_7569 SRR5691011_13094 SRR5691011_966 SRR5691016_10727 SRR5690990_2600 SRR5690990_4296 SRR5690990_4298 SRR5690831_14268 SRR5690917_11907 SRR5690917_11908 SRR5690867_14733 SRR5690834_15719 SRR5690867_8730 SRR5690926_11826 SRR5690826_5216 SRR5690867_4727 SRR5690867_7517 SRR5690913_18 SRR5690941_1751 SRR5690982_14358 SRR5690819_5592 SRR5690826_5217 SRR5690834_14862 SRR5690869_14953 SRR5690872_2320 SRR5690910_9793 SRR5690913_15978 SRR5690928_12302 SRR5691011_14827 SRR5690874_2599 SRR5690913_15977 SRR5691012_9748 SRR5691016_1594 SRR5691016_9289 SRR5690867_13072 SRR5690867_13073 SRR5690926_11827 SRR5690926_11828 SRR5690872_11765 SRR5690940_6513 SRR5690867_7519 SRR5690913_19 SRR5690941_1755 SRR5690982_14359 SRR5690865_13709 SRR5690981_604 SRR5690866_71 SRR5690872_1952 SRR5690912_3513 SRR5690912_6267 SRR5690912_6268 SRR5690912_6269 SRR5691011_4032 SRR5690872_7368 SRR5690908_2885 SRR5690989_13818 SRR5690821_3449 SRR5690874_13268 SRR5690940_3905 SRR5690821_7534 SRR5690824_10862 SRR5690867_15158 SRR5690867_3753 SRR5690867_7968 SRR5690869_6939 SRR5690874_12752 SRR5690908_11362 SRR5690910_12503 SRR5690940_6154 SRR5690990_6316 SRR5690990_7485 SRR5690908_2886 SRR5690908_2887 SRR5690989_13819 SRR5690989_13820 SRR5690821_3450 SRR5690874_13269 SRR5690940_3908 SRR5690910_15015 SRR5690910_2711 SRR5690910_5309 SRR5690915_10383 SRR5690940_11703 SRR5690910_208 SRR5690914_3064 SRR5690989_5401 SRR5690910_593 SRR5690982_15922 SRR5690961_13910 SRR5691012_5181 SRR5690962_3159 SRR5690962_3161 SRR5690867_9488 SRR5690913_12872 SRR5690940_8245 SRR5691010_14274 SRR5690913_9437 SRR5690944_15261 SRR5690831_15992 SRR5690832_5786 SRR5690867_12674 SRR5690869_2825 SRR5690909_15315 SRR5690917_4405 SRR5690982_6273 SRR5690823_10431 SRR5690823_8595 SRR5690826_8901 SRR5690831_5606 SRR5690832_15035 SRR5690832_15039 SRR5690865_11552 SRR5690867_10727 SRR5690868_2957 SRR5690869_16077 SRR5690869_7192 SRR5690872_9364 SRR5690873_4956 SRR5690909_15988 SRR5690910_12455 SRR5690910_3072 SRR5690910_6827 SRR5690912_12251 SRR5690912_12431 SRR5690912_12432 SRR5690917_4404 SRR5690981_5192 SRR5691011_8198 SRR5691012_11468 SRR5691012_7405 SRR5690831_15995 SRR5690917_13800 SRR5690867_12677 SRR5690869_2827 SRR5691011_888 SRR5690917_4406 SRR5690982_6274 SRR5690874_8554 SRR5690874_8556 SRR5690872_3114 SRR5690912_14310 SRR5690912_9678 SRR5690943_11218 SRR5690826_3109 SRR5690866_11922 SRR5690867_16416 SRR5690872_896 SRR5690831_6909 SRR5690867_11483 SRR5690869_1754 SRR5690872_13624 SRR5690872_5733 SRR5690872_895 SRR5690912_2861 SRR5690913_5393 SRR5690913_5525 SRR5690926_7701 SRR5690943_11214 SRR5690982_9913 SRR5690982_9915 SRR5691011_769 SRR5691012_10761 SRR5691012_12142 SRR5691012_2129 SRR5690872_3115 SRR5690913_9366 SRR5690913_8349 SRR5690913_8350 SRR5690912_9679 SRR5690912_9680 SRR5690943_11219 SRR5690943_11226 SRR5690826_3110 SRR5690914_7923 SRR5690867_16418 SRR5690872_897 SRR5690819_2234 SRR5690826_13638 SRR5690867_13007 SRR5690870_11723 SRR5690874_10119 SRR5690910_1104 SRR5690982_7482 SRR5690989_14780 SRR5690819_13363 SRR5690821_8338 SRR5690826_10704 SRR5690826_13636 SRR5690865_15525 SRR5690867_12588 SRR5690869_15480 SRR5690869_9432 SRR5690871_11331 SRR5690872_881 SRR5690874_725 SRR5690917_8810 SRR5690937_3267 SRR5690940_9235 SRR5690819_2236 SRR5690819_10405 SRR5690820_2089 SRR5690830_13472 SRR5690865_7420 SRR5690865_14389 SRR5690865_14391 SRR5690865_14394 SRR5690865_15528 SRR5690866_9962 SRR5690867_1806 SRR5690867_2522 SRR5690867_2979 SRR5690867_2980 SRR5690867_2981 SRR5690867_2994 SRR5690867_3997 SRR5690867_6825 SRR5690867_6826 SRR5690867_11159 SRR5690867_11160 SRR5690867_12587 SRR5690867_12589 SRR5690867_12591 SRR5690869_754 SRR5690869_755 SRR5690869_9433 SRR5690869_9434 SRR5690872_8026 SRR5690883_12803 SRR5690908_1772 SRR5690910_5393 SRR5690915_8163 SRR5690917_8809 SRR5690917_8813 SRR5690941_5968 SRR5690981_12546 SRR5690981_12547 SRR5690982_14692 SRR5690982_14693 SRR5690982_14694 SRR5690989_13587 SRR5690990_7025 SRR5691011_10963 SRR5691012_11636 SRR5691012_14493 SRR5690862_2157 SRR5690867_13008 SRR5690870_11724 SRR5690874_10120 SRR5691012_1694 SRR5690982_7484 SRR5690989_14781 SRR5690913_1720 SRR5690913_8348 SRR5690914_3772 SRR5690941_8607 SRR5690865_6115 SRR5690865_6116 SRR5690981_12489 SRR5690899_3067 SRR5690910_14868 SRR5690822_2708 SRR5690910_9732 SRR5690941_11010 SRR5690989_4914 SRR5690823_6639 SRR5690831_514 SRR5690910_11359 SRR5690928_2645 SRR5690939_6920 SRR5690941_4176 SRR5691012_10108 SRR5691012_9583 SRR5690867_10063 SRR5690867_4855 SRR5690869_9195 SRR5690831_5938 SRR5690865_492 SRR5690866_2746 SRR5690867_4856 SRR5690912_3969 SRR5690990_4160 SRR5691012_956 SRR5690867_10065 SRR5690867_10062 SRR5690869_9196 SRR5690867_622 SRR5690912_5193 SRR5690910_10628 SRR5690915_14474 SRR5690981_11198 SRR5691016_13343 SRR5691016_13344 SRR5690867_623 SRR5690914_5118 SRR5691012_14169 SRR5691016_11669 SRR5690917_6682 SRR5690982_1223 SRR5690819_8077 SRR5690871_13764 SRR5690917_6684 SRR5690982_1227 SRR5690865_3646 SRR5690819_11256 SRR5690823_6867 SRR5690867_8469 SRR5691026_11842 SRR5690869_9555 SRR5690822_9881 SRR5690989_6326 SRR5690831_11274 SRR5690831_5175 SRR5690956_12937 SRR5690833_3399 SRR5690898_8739 SRR5690855_15542 SRR5690856_12900 SRR5690899_2778 SRR5690931_2515 SRR5690856_335 SRR5690856_3750 SRR5691022_10346 SRR5690882_10424 SRR5690983_8431 SRR5690987_9740 SRR5690990_13620 SRR5690856_341 SRR5690899_2775 SRR5691022_10347 SRR5690913_8460 SRR5690913_8458 SRR5690913_8461 SRR5690913_8463 SRR5690885_6447 SRR5690899_15544 SRR5690900_16206 SRR5690929_12001 SRR5691016_7065 SRR5690833_8365 SRR5690867_10772 SRR5690874_9108 SRR5690902_9458 SRR5690916_14234 SRR5690916_7804 SRR5690833_6921 SRR5690866_6223 SRR5690870_2111 SRR5690874_9111 SRR5690909_8336 SRR5690920_1556 SRR5690928_10280 SRR5690928_2790 SRR5690966_13918 SRR5691008_1012 SRR5691008_14986 SRR5691009_6150 SRR5691016_7067 SRR5691016_7069 SRR5690833_8367 SRR5690867_10774 SRR5690874_9110 SRR5690986_784 SRR5691008_9715 SRR5690916_7805 SRR5690924_9023 SRR5690929_9083 SRR5690929_9084 SRR5690881_12134 SRR5690881_12135 SRR5690903_5601 SRR5690925_2218 SRR5690984_12493 SRR5690984_4418 SRR5690984_5381 SRR5690984_7977 SRR5691014_12767 SRR5691021_11479 SRR5690926_7843 SRR5691013_7288 SRR5690833_8830 SRR5690884_6402 SRR5690822_9556 SRR5690821_9961 SRR5690865_6143 SRR5690830_982 SRR5690830_14419 SRR5690856_14398 SRR5690879_10553 SRR5690830_16042 SRR5690820_8866 SRR5690830_280 SRR5690886_9639 SRR5690872_2553 SRR5690886_1849 SRR5690928_1128 SRR5690872_4270 SRR5690899_2487 SRR5690926_2135 SRR5690928_12466 SRR5690943_14357 SRR5691007_1604 SRR5690822_5266 SRR5690830_3056 SRR5690831_10734 SRR5690831_2444 SRR5690833_5982 SRR5690834_6631 SRR5690857_3215 SRR5690859_10510 SRR5690866_6059 SRR5690867_1846 SRR5690884_13001 SRR5690884_2351 SRR5690886_6898 SRR5690912_8423 SRR5690927_11687 SRR5690927_6797 SRR5690927_8764 SRR5690961_4693 SRR5690981_4022 SRR5691007_11852 SRR5690829_2476 SRR5690830_10080 SRR5690830_11417 SRR5690830_2775 SRR5690830_84 SRR5690831_4323 SRR5690832_4205 SRR5690832_4208 SRR5690832_4210 SRR5690859_10513 SRR5690866_1246 SRR5690866_6061 SRR5690867_4442 SRR5690872_10344 SRR5690872_15518 SRR5690872_15519 SRR5690872_3392 SRR5690872_4050 SRR5690872_9281 SRR5690872_9904 SRR5690873_2538 SRR5690874_14242 SRR5690884_13002 SRR5690886_14313 SRR5690886_6375 SRR5690886_9281 SRR5690897_811 SRR5690901_1133 SRR5690901_11636 SRR5690901_1473 SRR5690912_14837 SRR5690914_15968 SRR5690914_9344 SRR5690917_6655 SRR5690921_14094 SRR5690921_14879 SRR5690921_4777 SRR5690921_5857 SRR5690923_6378 SRR5690925_442 SRR5690927_12498 SRR5690927_15354 SRR5690927_5014 SRR5690927_5015 SRR5690927_5816 SRR5690927_9247 SRR5690928_13177 SRR5690928_15582 SRR5690928_2735 SRR5690928_4704 SRR5690928_5571 SRR5690928_9843 SRR5690981_1748 SRR5690990_8328 SRR5691006_8640 SRR5691007_10888 SRR5691011_8746 SRR5691029_7562 SRR5690865_5846 SRR5690865_5848 SRR5690872_3299 SRR5690885_8845 SRR5690885_9228 SRR5690912_14836 SRR5690912_14838 SRR5690927_412 SRR5690927_7295 SRR5690927_9185 SRR5690927_11799 SRR5690928_13488 SRR5690981_9008 SRR5690981_9010 SRR5691007_4323 SRR5690884_6403 SRR5690884_6404 SRR5690928_7390 SRR5690928_7391 SRR5690928_12165 SRR5690928_12168 SRR5690928_12720 SRR5690928_13102 SRR5690928_13107 SRR5691006_1966 SRR5691006_10113 SRR5691006_15359 SRR5691007_320 SRR5691007_8273 SRR5690822_9558 SRR5690866_1247 SRR5690866_1248 SRR5690914_11628 SRR5690915_787 SRR5690928_4902 SRR5690928_4904 SRR5690928_11690 SRR5690928_13179 SRR5690928_15846 SRR5690981_7876 SRR5691011_11201 SRR5690821_9963 SRR5690866_13389 SRR5690866_13391 SRR5690872_10557 SRR5690872_10559 SRR5690872_15236 SRR5690928_5802 SRR5690928_5803 SRR5690928_11001 SRR5691007_3759 SRR5691009_10273 SRR5690867_2783 SRR5690867_2784 SRR5690872_6875 SRR5690872_6876 SRR5690872_6877 SRR5690872_6878 SRR5690872_8686 SRR5690872_10553 SRR5690912_12841 SRR5690915_15691 SRR5691009_7386 SRR5690830_4944 SRR5690830_15299 SRR5690830_15301 SRR5690831_14422 SRR5690872_14321 SRR5690914_13837 SRR5690928_15162 SRR5690928_15163 SRR5690872_4004 SRR5690886_12760 SRR5690912_4693 SRR5690927_7128 SRR5690927_7129 SRR5690927_7398 SRR5690927_7401 SRR5690876_6356 SRR5690900_6910 SRR5690900_6912 SRR5690922_7329 SRR5690922_7331 SRR5690924_10132 SRR5691027_12933 SRR5690881_6174 SRR5690881_6176 SRR5690906_8635 SRR5690906_8636 SRR5690906_12534 SRR5690906_12537 SRR5690906_15939 SRR5690830_16044 SRR5690928_1706 SRR5690928_1707 SRR5690981_10162 SRR5691007_2968 SRR5691010_7380 SRR5690871_1424 SRR5690872_10831 SRR5690872_10832 SRR5690885_955 SRR5690914_15049 SRR5690830_281 SRR5690927_4053 SRR5690927_11766 SRR5690928_11145 SRR5690928_15350 SRR5690927_10995 SRR5690927_10996 SRR5690927_10998 SRR5690927_12829 SRR5690928_6976 SRR5690928_6977 SRR5690928_15457 SRR5690981_4645 SRR5690981_4646 SRR5690981_4647 SRR5690928_13947 SRR5690928_13951 SRR5690928_13952 SRR5690928_7149 SRR5690928_7151 SRR5690899_2490 SRR5690899_2491 SRR5691009_12372 SRR5691010_1628 SRR5690928_12467 SRR5690928_12470 SRR5690943_14361 SRR5690943_14365 SRR5691007_8268 SRR5691011_5932 SRR5690822_5267 SRR5690830_3063 SRR5690831_10737 SRR5690831_2448 SRR5690833_5985 SRR5690834_6632 SRR5690857_3221 SRR5690859_10516 SRR5690927_12735 SRR5690867_1847 SRR5690921_4778 SRR5690884_2352 SRR5690886_6899 SRR5690912_8424 SRR5690927_11691 SRR5690927_6798 SRR5690927_8765 SRR5690961_4694 SRR5690981_4024 SRR5691009_2116 SRR5690923_14935 SRR5690924_1710 SRR5690856_16418 SRR5690900_8918 SRR5690901_8168 SRR5690925_132 SRR5690984_7866 SRR5690923_14937 SRR5690924_1712 SRR5690955_4644 SRR5690955_14442 SRR5690955_4653 SRR5690955_4654 SRR5690943_14317 SRR5690936_14071 SRR5690936_5297 SRR5690936_9310 SRR5690936_9314 SRR5690955_3346 SRR5690943_14325 SRR5690944_3503 SRR5690955_13488 SRR5690944_3504 SRR5690955_13493 SRR5690936_2202 SRR5690936_3014 SRR5690936_2462 SRR5690936_2440 SRR5690936_10637 SRR5690938_13884 SRR5690938_9718 SRR5690938_8831 SRR5690936_8165 SRR5690942_5732 SRR5690936_10540 SRR5690936_14089 SRR5690936_3773 SRR5690940_4015 SRR5690944_1809 SRR5690944_2500 SRR5690944_4106 SRR5690955_1727 SRR5690936_10663 SRR5690936_1845 SRR5690936_498 SRR5690936_519 SRR5690940_5187 SRR5690943_297 SRR5690943_8390 SRR5690944_750 SRR5690945_238 SRR5690955_12144 SRR5690955_8339 SRR5690936_13357 SRR5690936_13926 SRR5690936_14260 SRR5690936_14985 SRR5690936_4010 SRR5690936_4534 SRR5690936_5907 SRR5690936_6509 SRR5690936_9865 SRR5690938_13059 SRR5690938_13543 SRR5690938_16281 SRR5690938_2885 SRR5690938_6804 SRR5690938_7254 SRR5690940_11713 SRR5690940_1674 SRR5690940_4232 SRR5690940_4466 SRR5690942_7520 SRR5690943_13170 SRR5690943_3879 SRR5690943_9702 SRR5690944_11135 SRR5690944_15537 SRR5690944_1596 SRR5690944_1667 SRR5690944_3733 SRR5690944_5248 SRR5690944_6080 SRR5690944_609 SRR5690945_12452 SRR5690945_13809 SRR5690955_12187 SRR5690955_12418 SRR5690955_12796 SRR5690955_13889 SRR5690955_14813 SRR5690955_15266 SRR5690955_3084 SRR5690955_3130 SRR5690955_3385 SRR5690955_4407 SRR5690955_5757 SRR5690955_6143 SRR5690955_6445 SRR5690955_9421 SRR5690831_12878 SRR5690855_3510 SRR5690859_10853 SRR5690897_9513 SRR5690936_10142 SRR5690936_10197 SRR5690936_10203 SRR5690936_10754 SRR5690936_10755 SRR5690936_11257 SRR5690936_11298 SRR5690936_11347 SRR5690936_1192 SRR5690936_11974 SRR5690936_12619 SRR5690936_12765 SRR5690936_12799 SRR5690936_12831 SRR5690936_12852 SRR5690936_12975 SRR5690936_13031 SRR5690936_13260 SRR5690936_13602 SRR5690936_14266 SRR5690936_15189 SRR5690936_15354 SRR5690936_15382 SRR5690936_15386 SRR5690936_15488 SRR5690936_15591 SRR5690936_15593 SRR5690936_15655 SRR5690936_15680 SRR5690936_15772 SRR5690936_16343 SRR5690936_1880 SRR5690936_1997 SRR5690936_2157 SRR5690936_2206 SRR5690936_2207 SRR5690936_3013 SRR5690936_3103 SRR5690936_3427 SRR5690936_3629 SRR5690936_3921 SRR5690936_4111 SRR5690936_4143 SRR5690936_4481 SRR5690936_4482 SRR5690936_496 SRR5690936_5233 SRR5690936_5244 SRR5690936_6050 SRR5690936_6082 SRR5690936_6392 SRR5690936_6554 SRR5690936_7325 SRR5690936_8173 SRR5690936_8176 SRR5690936_8307 SRR5690936_8570 SRR5690936_8574 SRR5690936_8577 SRR5690936_8847 SRR5690936_9334 SRR5690936_9622 SRR5690936_9695 SRR5690936_9820 SRR5690936_983 SRR5690936_9870 SRR5690938_10142 SRR5690938_11034 SRR5690938_11040 SRR5690938_11274 SRR5690938_11582 SRR5690938_13916 SRR5690938_14358 SRR5690938_15893 SRR5690938_16368 SRR5690938_16369 SRR5690938_2574 SRR5690938_2908 SRR5690938_3695 SRR5690938_3833 SRR5690938_6215 SRR5690938_6473 SRR5690938_6922 SRR5690938_6924 SRR5690938_746 SRR5690938_753 SRR5690938_7935 SRR5690938_8030 SRR5690938_8034 SRR5690940_12306 SRR5690940_13029 SRR5690940_13524 SRR5690940_13525 SRR5690940_13530 SRR5690940_13714 SRR5690940_16007 SRR5690940_2938 SRR5690940_4467 SRR5690940_457 SRR5690940_5574 SRR5690940_5577 SRR5690940_9485 SRR5690940_9834 SRR5690942_10309 SRR5690942_14127 SRR5690942_14326 SRR5690942_15721 SRR5690942_2156 SRR5690942_2231 SRR5690942_4840 SRR5690942_5930 SRR5690942_7072 SRR5690942_7188 SRR5690942_7552 SRR5690943_11231 SRR5690943_13384 SRR5690943_15369 SRR5690943_15372 SRR5690943_4736 SRR5690943_5461 SRR5690943_726 SRR5690944_10240 SRR5690944_10263 SRR5690944_1064 SRR5690944_1069 SRR5690944_10979 SRR5690944_11003 SRR5690944_11373 SRR5690944_11374 SRR5690944_11557 SRR5690944_11629 SRR5690944_11891 SRR5690944_12046 SRR5690944_12176 SRR5690944_12849 SRR5690944_13073 SRR5690944_13155 SRR5690944_14018 SRR5690944_14424 SRR5690944_14611 SRR5690944_15678 SRR5690944_15680 SRR5690944_15740 SRR5690944_16064 SRR5690944_16070 SRR5690944_16255 SRR5690944_2035 SRR5690944_2801 SRR5690944_2885 SRR5690944_3124 SRR5690944_3351 SRR5690944_3480 SRR5690944_3487 SRR5690944_366 SRR5690944_3718 SRR5690944_3886 SRR5690944_4014 SRR5690944_4015 SRR5690944_4152 SRR5690944_4217 SRR5690944_4222 SRR5690944_4223 SRR5690944_4239 SRR5690944_440 SRR5690944_5171 SRR5690944_5374 SRR5690944_562 SRR5690944_57 SRR5690944_5974 SRR5690944_6014 SRR5690944_6018 SRR5690944_6230 SRR5690944_6779 SRR5690944_6915 SRR5690944_6941 SRR5690944_6963 SRR5690944_7215 SRR5690944_7497 SRR5690944_8032 SRR5690944_821 SRR5690944_9053 SRR5690945_10854 SRR5690945_10858 SRR5690945_10879 SRR5690945_11365 SRR5690945_12593 SRR5690945_13035 SRR5690945_13039 SRR5690945_13565 SRR5690945_16203 SRR5690945_255 SRR5690945_260 SRR5690945_272 SRR5690945_4006 SRR5690945_5293 SRR5690945_7548 SRR5690945_8288 SRR5690945_9036 SRR5690945_9665 SRR5690955_10063 SRR5690955_10070 SRR5690955_10202 SRR5690955_10300 SRR5690955_10391 SRR5690955_11026 SRR5690955_11521 SRR5690955_11568 SRR5690955_11958 SRR5690955_12003 SRR5690955_12320 SRR5690955_12428 SRR5690955_12468 SRR5690955_12798 SRR5690955_13167 SRR5690955_13199 SRR5690955_13272 SRR5690955_13442 SRR5690955_13791 SRR5690955_13828 SRR5690955_14406 SRR5690955_14443 SRR5690955_14562 SRR5690955_14675 SRR5690955_15162 SRR5690955_15228 SRR5690955_1536 SRR5690955_15497 SRR5690955_15602 SRR5690955_15630 SRR5690955_16090 SRR5690955_16423 SRR5690955_16517 SRR5690955_166 SRR5690955_1721 SRR5690955_2093 SRR5690955_2484 SRR5690955_2789 SRR5690955_2791 SRR5690955_2799 SRR5690955_2800 SRR5690955_2881 SRR5690955_2887 SRR5690955_2978 SRR5690955_3 SRR5690955_3016 SRR5690955_307 SRR5690955_3215 SRR5690955_3246 SRR5690955_3367 SRR5690955_4412 SRR5690955_5079 SRR5690955_547 SRR5690955_6334 SRR5690955_6527 SRR5690955_7614 SRR5690955_7738 SRR5690955_8045 SRR5690955_8857 SRR5690955_907 SRR5690955_9240 SRR5690955_9374 SRR5690955_9488 SRR5690955_9489 SRR5690955_9950 SRR5690961_5170 SRR5690936_2203 SRR5690936_3094 SRR5690936_3097 SRR5690936_3654 SRR5690936_8087 SRR5690936_8090 SRR5690936_14312 SRR5690936_14449 SRR5690936_15590 SRR5690936_15654 SRR5690936_15774 SRR5690938_4901 SRR5690938_4909 SRR5690938_4911 SRR5690938_5307 SRR5690938_6416 SRR5690938_10440 SRR5690938_11036 SRR5690938_11271 SRR5690938_11275 SRR5690938_11581 SRR5690938_11583 SRR5690938_15544 SRR5690938_15550 SRR5690938_15898 SRR5690938_15956 SRR5690940_461 SRR5690940_1210 SRR5690940_2246 SRR5690940_3743 SRR5690940_3744 SRR5690940_5420 SRR5690940_8929 SRR5690940_11192 SRR5690940_12938 SRR5690940_13026 SRR5690940_14726 SRR5690940_15281 SRR5690940_15446 SRR5690940_15449 SRR5690940_16030 SRR5690942_7549 SRR5690942_8343 SRR5690942_12989 SRR5690942_14330 SRR5690943_86 SRR5690943_4738 SRR5690943_5465 SRR5690943_11234 SRR5690943_13381 SRR5690943_14265 SRR5690944_6471 SRR5690944_13677 SRR5690944_15545 SRR5690944_15550 SRR5690945_1754 SRR5690945_3238 SRR5690945_3876 SRR5690945_3881 SRR5690945_4748 SRR5690945_6891 SRR5690945_7772 SRR5690945_7778 SRR5690945_7804 SRR5690945_11369 SRR5690945_11923 SRR5690945_11926 SRR5690945_12583 SRR5690945_12591 SRR5690955_165 SRR5690955_545 SRR5690955_675 SRR5690955_1268 SRR5690955_1540 SRR5690955_1545 SRR5690955_2485 SRR5690955_2935 SRR5690955_2936 SRR5690955_3160 SRR5690955_3292 SRR5690955_3646 SRR5690955_3813 SRR5690955_4260 SRR5690955_4262 SRR5690955_4482 SRR5690955_4484 SRR5690955_4634 SRR5690955_4639 SRR5690955_4833 SRR5690955_6052 SRR5690955_7405 SRR5690955_7406 SRR5690955_7518 SRR5690955_7588 SRR5690955_7666 SRR5690955_8552 SRR5690955_8556 SRR5690955_8888 SRR5690955_8991 SRR5690955_9241 SRR5690955_9380 SRR5690955_9538 SRR5690955_9542 SRR5690955_9749 SRR5690955_9752 SRR5690955_10205 SRR5690955_10625 SRR5690955_10629 SRR5690955_10706 SRR5690955_10826 SRR5690955_10832 SRR5690955_10952 SRR5690955_10960 SRR5690955_12203 SRR5690955_12205 SRR5690955_12869 SRR5690955_12874 SRR5690955_13126 SRR5690955_13129 SRR5690955_13269 SRR5690955_13270 SRR5690955_13274 SRR5690955_14411 SRR5690955_14886 SRR5690955_14890 SRR5690955_14931 SRR5690955_15227 SRR5690955_15483 SRR5690955_15484 SRR5690955_15758 SRR5690955_15763 SRR5690955_16087 SRR5690955_16091 SRR5690955_16520 SRR5690965_2928 SRR5690936_5412 SRR5690936_6214 SRR5690936_6955 SRR5690936_6960 SRR5690936_9016 SRR5690936_13547 SRR5690936_14019 SRR5690936_14021 SRR5690936_14023 SRR5690938_11613 SRR5690938_11617 SRR5690938_13502 SRR5690938_13506 SRR5690938_13919 SRR5690940_3374 SRR5690940_3566 SRR5690940_7181 SRR5690940_7183 SRR5690940_9484 SRR5690940_9833 SRR5690940_12308 SRR5690940_12310 SRR5690940_14594 SRR5690940_14598 SRR5690940_14602 SRR5690942_779 SRR5690942_1191 SRR5690942_2158 SRR5690942_3979 SRR5690942_4970 SRR5690942_7749 SRR5690942_7754 SRR5690942_12923 SRR5690942_14104 SRR5690942_15162 SRR5690944_9640 SRR5690944_9641 SRR5690944_15845 SRR5690945_270 SRR5690945_273 SRR5690945_1308 SRR5690945_1310 SRR5690945_8289 SRR5690945_8625 SRR5690945_8626 SRR5690945_8627 SRR5690945_10305 SRR5690945_10307 SRR5690945_10313 SRR5690945_13029 SRR5690945_13033 SRR5690945_15779 SRR5690945_16202 SRR5690955_306 SRR5690955_308 SRR5690955_309 SRR5690955_961 SRR5690955_1521 SRR5690955_1535 SRR5690955_1537 SRR5690955_1619 SRR5690955_1939 SRR5690955_1945 SRR5690955_1946 SRR5690955_2625 SRR5690955_2797 SRR5690955_3190 SRR5690955_3194 SRR5690955_3986 SRR5690955_5081 SRR5690955_5770 SRR5690955_5916 SRR5690955_6859 SRR5690955_6860 SRR5690955_7741 SRR5690955_7978 SRR5690955_9034 SRR5690955_9067 SRR5690955_9071 SRR5690955_9866 SRR5690955_9868 SRR5690955_9895 SRR5690955_10144 SRR5690955_10145 SRR5690955_10389 SRR5690955_11073 SRR5690955_12315 SRR5690955_12417 SRR5690955_12800 SRR5690955_12939 SRR5690955_13608 SRR5690955_13712 SRR5690955_13713 SRR5690955_14313 SRR5690955_16036 SRR5690955_16424 SRR5690936_2466 SRR5690936_4108 SRR5690936_4109 SRR5690936_6085 SRR5690936_6517 SRR5690936_6804 SRR5690936_7961 SRR5690936_13389 SRR5690936_13392 SRR5690936_13498 SRR5690936_13636 SRR5690938_750 SRR5690938_1070 SRR5690938_1760 SRR5690938_1800 SRR5690938_1802 SRR5690938_1808 SRR5690938_3256 SRR5690938_3262 SRR5690938_3264 SRR5690938_4771 SRR5690938_8140 SRR5690938_9238 SRR5690938_9244 SRR5690938_10214 SRR5690938_11906 SRR5690938_12241 SRR5690938_13463 SRR5690940_1562 SRR5690942_11652 SRR5690942_11654 SRR5690942_11656 SRR5690943_8824 SRR5690943_8827 SRR5690943_14226 SRR5690955_2257 SRR5690955_7027 SRR5690955_7029 SRR5690955_7031 SRR5690955_9838 SRR5690955_9840 SRR5690955_11817 SRR5690955_13990 SRR5690955_14060 SRR5690955_15164 SRR5690955_15633 SRR5690936_2442 SRR5690936_7175 SRR5690936_13369 SRR5690936_13370 SRR5690936_14824 SRR5690936_14829 SRR5690944_512 SRR5690944_1120 SRR5690944_1121 SRR5690944_1244 SRR5690944_1247 SRR5690944_1369 SRR5690944_2093 SRR5690944_2095 SRR5690944_3126 SRR5690944_5685 SRR5690944_12175 SRR5690944_13683 SRR5690944_13686 SRR5690944_13690 SRR5690955_865 SRR5690955_1175 SRR5690955_1179 SRR5690955_5846 SRR5690955_5851 SRR5690944_1779 SRR5690944_1781 SRR5690944_1785 SRR5690944_6625 SRR5690944_8048 SRR5690944_13757 SRR5690944_13761 SRR5690944_13762 SRR5690944_13854 SRR5690940_5556 SRR5690940_16013 SRR5690942_2746 SRR5690942_2749 SRR5690942_11866 SRR5690955_2402 SRR5690955_5219 SRR5690938_9724 SRR5690938_14122 SRR5690938_14363 SRR5690938_15229 SRR5690938_15232 SRR5690938_15233 SRR5690938_8832 SRR5690938_13253 SRR5690938_13254 SRR5690938_13257 SRR5690955_404 SRR5690936_8169 SRR5690938_905 SRR5690938_5623 SRR5690938_6476 SRR5690942_5734 SRR5690942_5740 SRR5690955_12637 SRR5690955_12638 SRR5690936_10543 SRR5690944_4044 SRR5690944_4045 SRR5690944_563 SRR5690944_8031 SRR5690944_8035 SRR5690936_3775 SRR5690936_9723 SRR5690936_10263 SRR5690940_10164 SRR5690940_14188 SRR5690955_13364 SRR5690944_13112 SRR5690944_14335 SRR5690944_14340 SRR5690944_2501 SRR5690944_2504 SRR5690944_12821 SRR5690944_14438 SRR5690955_448 SRR5690955_8873 SRR5690955_1729 SRR5690955_1730 SRR5690955_7739 SRR5690944_2409 SRR5690944_2521 SRR5690936_9869 SRR5690944_15003 SRR5690936_499 SRR5690936_15401 SRR5690936_522 SRR5690936_524 SRR5690945_7549 SRR5690955_4728 SRR5690943_301 SRR5690955_4239 SRR5690955_15820 SRR5690955_15823 SRR5690944_3946 SRR5690944_13154 SRR5690955_11665 SRR5690955_11670 SRR5690955_12147 SRR5690955_12150 SRR5690955_8340 SRR5690955_8342 SRR5690936_13358 SRR5690936_13932 SRR5690936_14261 SRR5690936_14993 SRR5690955_1879 SRR5690936_4535 SRR5690936_5908 SRR5690936_6512 SRR5690936_11713 SRR5690938_13060 SRR5690943_1951 SRR5690938_16283 SRR5690938_2889 SRR5690938_6809 SRR5690938_7257 SRR5690940_11714 SRR5690940_1678 SRR5690940_4236 SRR5690945_13415 SRR5690942_7522 SRR5690955_15321 SRR5690943_14264 SRR5690943_9705 SRR5690944_11139 SRR5690944_15540 SRR5690944_13915 SRR5690944_1669 SRR5690944_3735 SRR5690944_5249 SRR5690944_6087 SRR5690944_611 SRR5690945_12454 SRR5690945_13815 SRR5690955_12190 SRR5690955_12420 SRR5690955_12797 SRR5690955_13890 SRR5690955_14816 SRR5690955_15268 SRR5690955_3085 SRR5690955_3134 SRR5690955_3388 SRR5690955_4410 SRR5690955_5759 SRR5690955_6152 SRR5690955_6449 SRR5690955_9422 SRR5690944_7395 SRR5690936_14404 SRR5690944_12736 SRR5690944_2627 SRR5690944_7407 SRR5690944_7397 SRR5690944_7398 SRR5690936_14406 SRR5690944_12737 SRR5690936_5144 SRR5690936_5147 SRR5690938_1940 SRR5690955_7562 SRR5690923_10296 SRR5690955_8465 SRR5690994_3089 SRR5690994_3090 SRR5690983_11650 SRR5690936_13381 SRR5690936_13383 SRR5690936_13386 SRR5690936_6543 SRR5690884_6898 SRR5690884_6899 SRR5690937_15950 SRR5690945_10384 SRR5691027_7757 SRR5690924_10725 SRR5690944_7631 SRR5690825_7911 SRR5690880_11882 SRR5690924_10379 SRR5690924_10382 SRR5690984_8928 SRR5691014_4949 SRR5690924_10731 SRR5690944_7637 SRR5690955_236 SRR5690955_238 SRR5690959_9112 SRR5690984_6175 SRR5690920_4474 SRR5690939_1504 SRR5690940_15218 SRR5690944_3511 SRR5690944_829 SRR5690944_8021 SRR5690940_11189 SRR5690944_8023 SRR5691005_15468 SRR5690940_13963 SRR5690940_13967 SRR5690944_5855 SRR5690945_4646 SRR5690875_15149 SRR5690834_5869 SRR5690855_10035 SRR5690863_6382 SRR5690880_3020 SRR5691028_781 SRR5690833_13288 SRR5690859_2565 SRR5690883_11703 SRR5690883_4448 SRR5690885_7393 SRR5690908_9920 SRR5690913_1797 SRR5690927_13161 SRR5690966_16711 SRR5690966_8982 SRR5690966_8985 SRR5691006_6658 SRR5690834_5871 SRR5690855_10036 SRR5690863_6383 SRR5690880_3024 SRR5691028_784 SRR5690912_14102 SRR5690912_14103 SRR5690883_16187 SRR5690883_16188 SRR5690885_4802 SRR5690885_6988 SRR5690921_9718 SRR5690926_4546 SRR5690960_15376 SRR5690965_13290 SRR5690883_1929 SRR5690883_1930 SRR5690831_15373 SRR5690831_15376 SRR5691023_1599 SRR5691023_1605 SRR5690857_15257 SRR5690924_14028 SRR5690864_14357 SRR5690908_10233 SRR5690857_15258 SRR5690924_14029 SRR5690985_13851 SRR5690885_7936 SRR5690926_11300 SRR5690926_11923 SRR5690964_6649 SRR5691013_3440 SRR5690885_7937 SRR5690926_11301 SRR5690902_11831 SRR5691010_8898 SRR5690914_4704 SRR5690883_1685 SRR5690883_1686 SRR5690870_11559 SRR5690939_5387 SRR5690924_10065 SRR5690924_10066 SRR5690924_10068 SRR5690966_5963 SRR5691007_10273 SRR5690885_11198 SRR5690857_10600 SRR5690921_8986 SRR5690961_8924 SRR5690885_11199 SRR5691025_2595 SRR5691025_2596 SRR5690966_7294 SRR5691016_5784 SRR5691016_5787 SRR5690912_7313 SRR5690912_7314 SRR5690912_7315 SRR5690955_16201 SRR5690955_16203 SRR5690955_16206 SRR5691027_14930 SRR5690865_3244 SRR5690869_11594 SRR5691021_1853 SRR5690869_11596 SRR5690855_4328 SRR5691026_10187 SRR5690870_4446 SRR5690822_14217 SRR5690959_14674 SRR5690866_16178 SRR5690870_733 SRR5690914_15120 SRR5691007_12557 SRR5691008_13771 SRR5691011_15795 SRR5690828_16131 SRR5690876_4870 SRR5690828_16132 SRR5691008_15821 SRR5690833_90 SRR5690914_3356 SRR5690884_2808 SRR5690943_7223 SRR5690920_8417 SRR5690955_4021 SRR5690955_5777 SRR5690939_8257 SRR5690865_3044 SRR5690931_1001 SRR5690945_5227 SRR5691013_9753 SRR5690866_6908 SRR5690866_6909 SRR5690879_9921 SRR5690910_12736 SRR5691021_2966 SRR5691021_790 SRR5691021_793 SRR5690929_16144 SRR5690983_9599 SRR5690936_12892 SRR5690940_16 SRR5690955_5395 SRR5690940_10014 SRR5690945_2631 SRR5690945_2635 SRR5690936_9048 SRR5690938_6454 SRR5690936_12506 SRR5690956_6839 SRR5690936_10613 SRR5690936_2310 SRR5690936_4124 SRR5690936_6070 SRR5690940_12959 SRR5690955_9448 SRR5690936_12507 SRR5690956_6844 SRR5690825_2429 SRR5690931_4765 SRR5690827_806 SRR5690936_9040 SRR5690942_12422 SRR5690931_12849 SRR5690914_4257 SRR5690924_2834 SRR5690922_16449 SRR5690859_6468 SRR5690902_2109 SRR5690923_12510 SRR5690924_2833 SRR5690929_12372 SRR5690929_14397 SRR5691021_206 SRR5690827_12676 SRR5690829_11417 SRR5690831_15466 SRR5690831_9703 SRR5690857_6430 SRR5690863_13114 SRR5690863_14125 SRR5690863_6320 SRR5690863_9759 SRR5690863_9766 SRR5690882_9412 SRR5690902_10331 SRR5690902_14969 SRR5690914_7877 SRR5690922_13654 SRR5690922_1828 SRR5690922_2250 SRR5690922_3154 SRR5690922_3738 SRR5690922_3739 SRR5690922_7000 SRR5690924_7837 SRR5690924_7839 SRR5690925_3921 SRR5690925_3922 SRR5690929_16252 SRR5690929_2502 SRR5690929_8000 SRR5690931_13757 SRR5690938_8425 SRR5690939_14494 SRR5690939_16223 SRR5690939_8260 SRR5690939_8261 SRR5690939_8265 SRR5690940_2248 SRR5690941_4233 SRR5690942_7173 SRR5690956_2008 SRR5690959_13344 SRR5690965_16776 SRR5690965_16780 SRR5690966_9211 SRR5690983_10734 SRR5690983_3172 SRR5690983_5458 SRR5690983_5689 SRR5690983_5821 SRR5690984_3124 SRR5690984_3516 SRR5690986_14317 SRR5690986_2530 SRR5690986_3753 SRR5691005_6391 SRR5691005_9845 SRR5691007_564 SRR5691013_11473 SRR5691013_12201 SRR5691013_8420 SRR5691015_14688 SRR5691015_8871 SRR5691016_6164 SRR5691021_11608 SRR5691021_13928 SRR5691021_15617 SRR5691023_13450 SRR5691024_2901 SRR5691026_13117 SRR5691026_14044 SRR5691026_7230 SRR5691027_16171 SRR5691027_6930 SRR5691027_7000 SRR5690828_14489 SRR5690828_14491 SRR5690829_1947 SRR5690829_1948 SRR5690829_11419 SRR5690857_7029 SRR5690859_370 SRR5690859_372 SRR5690859_4359 SRR5690859_6708 SRR5690863_13108 SRR5690866_223 SRR5690871_7529 SRR5690871_7531 SRR5690876_10741 SRR5690876_10742 SRR5690879_11730 SRR5690880_11697 SRR5690882_6181 SRR5690902_851 SRR5690902_5077 SRR5690906_11878 SRR5690910_15635 SRR5690913_6411 SRR5690913_6412 SRR5690922_398 SRR5690922_2248 SRR5690922_2253 SRR5690922_5122 SRR5690922_7001 SRR5690924_5152 SRR5690924_5154 SRR5690924_11816 SRR5690925_4533 SRR5690925_4535 SRR5690925_4536 SRR5690925_14996 SRR5690925_15700 SRR5690925_15705 SRR5690929_2507 SRR5690929_7066 SRR5690929_7507 SRR5690929_7508 SRR5690929_8002 SRR5690929_8817 SRR5690929_10287 SRR5690929_10289 SRR5690929_11680 SRR5690929_11682 SRR5690929_11683 SRR5690938_8427 SRR5690942_3003 SRR5690943_6576 SRR5690943_6581 SRR5690943_8862 SRR5690943_8864 SRR5690943_8866 SRR5690983_2045 SRR5690983_6312 SRR5690984_8918 SRR5690984_13526 SRR5690985_1589 SRR5690986_2434 SRR5690986_6869 SRR5690994_4125 SRR5690994_12437 SRR5691013_20 SRR5691013_750 SRR5691013_6490 SRR5691013_7596 SRR5691013_7731 SRR5691013_10618 SRR5691013_15708 SRR5691014_2586 SRR5691014_8251 SRR5691015_7870 SRR5691015_9616 SRR5691015_15543 SRR5691016_6168 SRR5691021_10583 SRR5691021_13192 SRR5691023_13453 SRR5691023_13455 SRR5691026_2494 SRR5691026_2497 SRR5691026_7233 SRR5691026_9790 SRR5691026_10801 SRR5691026_10802 SRR5691026_14039 SRR5691026_14040 SRR5691026_14042 SRR5691027_3932 SRR5691027_3933 SRR5691027_7383 SRR5691027_7384 SRR5691027_7387 SRR5691027_8032 SRR5691027_8644 SRR5691027_14127 SRR5691027_16168 SRR5691028_3733 SRR5691028_3734 SRR5691028_3736 SRR5691028_4503 SRR5691028_4505 SRR5691028_4507 SRR5691028_8647 SRR5691029_5409 SRR5690936_10614 SRR5690938_1281 SRR5690940_4207 SRR5690940_4208 SRR5690945_8720 SRR5690955_3898 SRR5690955_9639 SRR5690955_9641 SRR5690956_2004 SRR5690956_2012 SRR5690959_13346 SRR5690964_14835 SRR5690965_2509 SRR5690965_2512 SRR5690939_10399 SRR5690939_10411 SRR5690944_12816 SRR5691013_8543 SRR5691013_12832 SRR5690983_14156 SRR5690985_949 SRR5691014_11113 SRR5690925_3463 SRR5690994_14126 SRR5690994_14128 SRR5690922_16450 SRR5690931_1363 SRR5690859_6471 SRR5690902_2110 SRR5690923_12511 SRR5690924_2837 SRR5690929_12374 SRR5690929_14401 SRR5691021_207 SRR5690929_6375 SRR5690929_6376 SRR5690983_1231 SRR5691013_5949 SRR5690924_11144 SRR5690924_11149 SRR5690939_9841 SRR5690834_8123 SRR5690858_15054 SRR5690944_7792 SRR5690988_5071 SRR5691029_10535 SRR5690831_3703 SRR5690940_1087 SRR5690943_6071 SRR5690955_2671 SRR5690943_8392 SRR5690943_11549 SRR5690943_8194 SRR5690943_14927 SRR5690943_6986 SRR5690943_1796 SRR5690944_12390 SRR5690943_9225 SRR5690955_683 SRR5690955_325 SRR5690955_8358 SRR5690955_9519 SRR5690943_15570 SRR5690943_2620 SRR5690943_8683 SRR5690945_4822 SRR5690944_10631 SRR5690834_7645 SRR5690938_14720 SRR5690938_3526 SRR5690944_1643 SRR5690944_2406 SRR5690944_3801 SRR5690944_3803 SRR5690938_9677 SRR5690944_11108 SRR5690944_1470 SRR5690944_2321 SRR5690944_3817 SRR5690944_8042 SRR5690904_10850 SRR5690938_12105 SRR5690944_5062 SRR5690944_5065 SRR5690944_5071 SRR5690938_3964 SRR5690944_13248 SRR5690944_6773 SRR5690944_6776 SRR5690944_2296 SRR5690944_13449 SRR5690944_15715 SRR5690834_2695 SRR5690913_14422 SRR5690914_13696 SRR5690917_9486 SRR5690942_12874 SRR5690945_13104 SRR5690945_14109 SRR5690945_8197 SRR5690956_15254 SRR5691006_7620 SRR5690955_14188 SRR5690855_11494 SRR5690879_3136 SRR5690886_9900 SRR5690920_5810 SRR5690856_12096 SRR5690938_12394 SRR5690914_9623 SRR5690936_4033 SRR5690940_4887 SRR5691015_6714 SRR5690885_11256 SRR5690939_7162 SRR5690821_4770 SRR5690964_8482 SRR5690942_757 SRR5690856_3546 SRR5691022_2844 SRR5690936_1474
SRR5690984_11808 SRR5690827_14336 SRR5690827_14337 SRR5690917_4905 SRR5690872_7597 SRR5690886_7986 SRR5691011_5628 SRR5691012_7834 SRR5690917_4906 SRR5690863_96 SRR5690869_11129 SRR5690872_7208 SRR5690819_5431 SRR5690865_10452 SRR5690884_14536 SRR5690923_6618 SRR5690829_10494 SRR5690866_15427 SRR5690874_11499 SRR5690874_7853 SRR5690912_8852 SRR5690943_11522 SRR5690961_13688 SRR5690982_12723 SRR5690983_10136 SRR5690983_6537 SRR5690985_13648 SRR5691007_11564 SRR5691024_8715 SRR5691027_1097 SRR5690822_3831 SRR5690863_99 SRR5690870_3019 SRR5690870_3021 SRR5690870_6822 SRR5690871_5801 SRR5690876_9434 SRR5690899_11813 SRR5690899_5936 SRR5690899_5939 SRR5690904_2576 SRR5690908_10666 SRR5690912_10965 SRR5690913_15237 SRR5690915_9675 SRR5690928_13882 SRR5690928_14879 SRR5690937_1135 SRR5690937_14470 SRR5690942_9165 SRR5690945_11387 SRR5690962_4317 SRR5690987_10798 SRR5690987_12167 SRR5690987_4244 SRR5691006_11557 SRR5691008_6104 SRR5691012_1004 SRR5691013_1675 SRR5690869_11130 SRR5690869_11131 SRR5690962_4322 SRR5690962_4324 SRR5690962_13788 SRR5690962_13790 SRR5691010_7752 SRR5691014_7680 SRR5690885_9894 SRR5690885_9895 SRR5690912_4566 SRR5690923_14079 SRR5690985_7818 SRR5691011_1144 SRR5690819_5432 SRR5690819_5433 SRR5690908_4794 SRR5690987_3849 SRR5691012_3560 SRR5691015_660 SRR5691008_11764 SRR5691010_10452 SRR5690936_8584 SRR5690936_8586 SRR5690906_2991 SRR5690866_15430 SRR5690874_11500 SRR5690914_6385 SRR5690912_8854 SRR5690943_11523 SRR5690961_13690 SRR5690982_12724 SRR5691021_6062 SRR5691005_14787 SRR5691014_10963 SRR5691012_15663 SRR5691024_8718 SRR5691027_1101 SRR5690819_185 SRR5690819_8976 SRR5690828_9339 SRR5690819_1082 SRR5690823_555 SRR5690825_6386 SRR5690827_5264 SRR5690820_18 SRR5690828_7834 SRR5690883_7261 SRR5690832_9174 SRR5690903_10377 SRR5690863_8462 SRR5690867_14448 SRR5690833_2512 SRR5690821_15667 SRR5690867_355 SRR5690914_13232 SRR5690819_13328 SRR5690860_13298 SRR5690834_9051 SRR5690863_14612 SRR5690886_4489 SRR5690824_13405 SRR5690866_7474 SRR5690908_16064 SRR5690834_13586 SRR5690859_11043 SRR5690863_12395 SRR5690883_3555 SRR5690939_10406 SRR5690819_14160 SRR5690819_3892 SRR5690819_6508 SRR5690820_13882 SRR5690823_3520 SRR5690834_7122 SRR5690857_1381 SRR5690859_8910 SRR5690862_7589 SRR5690865_1812 SRR5690865_6550 SRR5690866_14473 SRR5690866_2745 SRR5690867_10637 SRR5690868_10079 SRR5690870_13646 SRR5690872_13721 SRR5690872_8276 SRR5690874_977 SRR5690904_6808 SRR5690916_9694 SRR5690925_6455 SRR5690940_8007 SRR5690940_8870 SRR5690941_3538 SRR5691026_9488 SRR5690819_12703 SRR5690819_15406 SRR5690819_269 SRR5690819_8072 SRR5690820_13792 SRR5690821_1415 SRR5690822_8684 SRR5690825_2645 SRR5690825_3378 SRR5690826_6911 SRR5690826_9892 SRR5690828_7235 SRR5690830_11977 SRR5690831_14278 SRR5690861_4371 SRR5690862_9797 SRR5690863_9760 SRR5690865_4929 SRR5690867_3581 SRR5690868_12029 SRR5690868_14268 SRR5690868_4124 SRR5690868_5707 SRR5690869_12480 SRR5690869_8506 SRR5690871_14127 SRR5690872_9020 SRR5690874_2873 SRR5690874_6524 SRR5690897_7073 SRR5690900_2979 SRR5690900_6394 SRR5690904_3162 SRR5690904_3705 SRR5690908_2330 SRR5690908_8793 SRR5690910_10871 SRR5690910_622 SRR5690914_13362 SRR5690914_8421 SRR5690916_13276 SRR5690921_13930 SRR5690922_7781 SRR5690923_10372 SRR5690923_7220 SRR5690924_9027 SRR5690925_13959 SRR5690925_5455 SRR5690928_13096 SRR5690928_240 SRR5690928_7259 SRR5690929_10683 SRR5690939_9147 SRR5690942_6546 SRR5690959_16510 SRR5690959_3391 SRR5690962_8791 SRR5690982_7927 SRR5690984_9177 SRR5690987_4973 SRR5690988_809 SRR5690990_14506 SRR5691010_2387 SRR5691012_5080 SRR5691013_1240 SRR5691016_15682 SRR5691016_5482 SRR5691026_12091 SRR5691028_3250 SRR5691028_6986 SRR5691029_10960 SRR5691029_3284 SRR5690819_8074 SRR5690820_11577 SRR5690820_14 SRR5690820_16 SRR5690821_2154 SRR5690821_6917 SRR5690821_6918 SRR5690822_4987 SRR5690822_4988 SRR5690823_10520 SRR5690824_3143 SRR5690824_3144 SRR5690824_6761 SRR5690824_817 SRR5690825_9695 SRR5690826_8378 SRR5690828_4535 SRR5690831_1494 SRR5690832_11936 SRR5690832_5612 SRR5690832_9176 SRR5690833_10414 SRR5690833_14719 SRR5690833_1621 SRR5690833_3850 SRR5690833_4465 SRR5690833_4675 SRR5690834_6540 SRR5690834_9050 SRR5690834_9789 SRR5690855_1181 SRR5690855_4938 SRR5690857_127 SRR5690857_5365 SRR5690857_6847 SRR5690858_4525 SRR5690858_4550 SRR5690859_13440 SRR5690859_15165 SRR5690860_10307 SRR5690860_10310 SRR5690860_13295 SRR5690860_14871 SRR5690860_6401 SRR5690860_9182 SRR5690861_1041 SRR5690861_5745 SRR5690862_1632 SRR5690862_4659 SRR5690863_10433 SRR5690863_5351 SRR5690864_11564 SRR5690864_13040 SRR5690864_3286 SRR5690865_11634 SRR5690865_11635 SRR5690865_2926 SRR5690865_4828 SRR5690865_6502 SRR5690866_13963 SRR5690866_2675 SRR5690866_356 SRR5690866_6400 SRR5690867_14451 SRR5690867_14452 SRR5690867_4980 SRR5690867_9299 SRR5690867_9365 SRR5690868_11584 SRR5690868_11586 SRR5690868_12797 SRR5690868_12799 SRR5690868_3941 SRR5690868_4305 SRR5690868_9760 SRR5690869_3415 SRR5690869_3829 SRR5690869_8673 SRR5690870_13645 SRR5690870_16124 SRR5690870_5528 SRR5690870_6652 SRR5690870_9274 SRR5690871_12042 SRR5690871_14164 SRR5690871_15774 SRR5690872_14831 SRR5690872_15276 SRR5690872_16182 SRR5690872_3161 SRR5690872_42 SRR5690872_767 SRR5690872_976 SRR5690873_13222 SRR5690873_444 SRR5690874_16 SRR5690874_2043 SRR5690874_3731 SRR5690874_4657 SRR5690874_5828 SRR5690874_6686 SRR5690874_6688 SRR5690874_6709 SRR5690874_976 SRR5690874_978 SRR5690880_3455 SRR5690883_10467 SRR5690883_12966 SRR5690883_7433 SRR5690883_7896 SRR5690883_7898 SRR5690883_9664 SRR5690884_10606 SRR5690884_15021 SRR5690884_8191 SRR5690885_3446 SRR5690886_12511 SRR5690886_2118 SRR5690898_4951 SRR5690899_15053 SRR5690900_10043 SRR5690900_1208 SRR5690900_16405 SRR5690900_3978 SRR5690900_709 SRR5690901_7438 SRR5690902_10868 SRR5690902_4932 SRR5690902_5755 SRR5690902_8759 SRR5690903_3796 SRR5690904_13339 SRR5690904_2774 SRR5690904_8034 SRR5690907_2588 SRR5690907_4092 SRR5690908_13022 SRR5690908_1407 SRR5690908_1499 SRR5690908_1589 SRR5690908_1980 SRR5690908_2423 SRR5690908_854 SRR5690910_1636 SRR5690910_2525 SRR5690910_5125 SRR5690910_8008 SRR5690912_11811 SRR5690912_14652 SRR5690912_2867 SRR5690913_15432 SRR5690913_6184 SRR5690913_6185 SRR5690913_9390 SRR5690914_11894 SRR5690914_12208 SRR5690914_13200 SRR5690914_1353 SRR5690914_7381 SRR5690914_7693 SRR5690914_9069 SRR5690914_9855 SRR5690915_12676 SRR5690915_2930 SRR5690915_749 SRR5690915_8837 SRR5690916_11091 SRR5690916_14223 SRR5690916_1792 SRR5690916_449 SRR5690916_811 SRR5690916_9445 SRR5690917_13753 SRR5690917_14611 SRR5690917_8860 SRR5690920_16259 SRR5690923_15569 SRR5690923_15827 SRR5690924_10051 SRR5690924_11813 SRR5690924_3554 SRR5690925_15542 SRR5690925_15895 SRR5690926_205 SRR5690927_18 SRR5690927_539 SRR5690927_8628 SRR5690928_12402 SRR5690928_1830 SRR5690928_2203 SRR5690928_2635 SRR5690928_2637 SRR5690928_5312 SRR5690928_5337 SRR5690928_5602 SRR5690928_6810 SRR5690928_9686 SRR5690928_9968 SRR5690929_11028 SRR5690931_10568 SRR5690931_3095 SRR5690931_3440 SRR5690937_15161 SRR5690938_15862 SRR5690938_16109 SRR5690938_310 SRR5690938_6635 SRR5690939_9145 SRR5690939_9774 SRR5690939_9780 SRR5690940_4008 SRR5690940_435 SRR5690940_6594 SRR5690941_832 SRR5690959_10736 SRR5690959_13898 SRR5690959_16513 SRR5690959_2339 SRR5690959_4908 SRR5690959_9911 SRR5690961_11847 SRR5690962_10894 SRR5690962_13525 SRR5690962_14889 SRR5690962_16335 SRR5690962_16470 SRR5690962_2142 SRR5690962_3513 SRR5690962_4279 SRR5690962_4982 SRR5690962_5489 SRR5690962_5492 SRR5690962_6687 SRR5690962_6690 SRR5690962_7543 SRR5690964_13075 SRR5690981_10157 SRR5690982_10209 SRR5690983_12769 SRR5690983_3270 SRR5690983_4559 SRR5690983_5630 SRR5690983_7237 SRR5690983_9799 SRR5690984_11832 SRR5690984_12654 SRR5690984_20 SRR5690984_3988 SRR5690984_5863 SRR5690984_6 SRR5690985_11265 SRR5690985_2720 SRR5690985_9295 SRR5690987_12585 SRR5690987_13989 SRR5690987_3714 SRR5690987_606 SRR5690987_7467 SRR5690987_9784 SRR5690990_8777 SRR5690994_14445 SRR5691005_10331 SRR5691005_1078 SRR5691005_13877 SRR5691005_1992 SRR5691005_5843 SRR5691005_7918 SRR5691005_794 SRR5691005_9046 SRR5691005_9213 SRR5691005_9318 SRR5691006_15261 SRR5691006_4203 SRR5691006_4896 SRR5691006_5455 SRR5691006_6068 SRR5691006_6170 SRR5691007_10864 SRR5691007_1341 SRR5691007_5292 SRR5691007_7221 SRR5691007_9643 SRR5691008_14041 SRR5691008_15147 SRR5691008_5064 SRR5691008_7567 SRR5691008_8939 SRR5691009_12944 SRR5691009_4738 SRR5691010_12415 SRR5691010_15195 SRR5691010_15578 SRR5691010_15994 SRR5691010_2227 SRR5691010_2685 SRR5691010_2726 SRR5691010_4487 SRR5691010_6448 SRR5691010_8651 SRR5691011_2428 SRR5691011_2745 SRR5691011_6351 SRR5691012_10031 SRR5691012_1322 SRR5691012_13253 SRR5691012_13477 SRR5691012_4169 SRR5691012_6154 SRR5691012_7421 SRR5691012_8618 SRR5691013_10344 SRR5691013_10959 SRR5691013_11850 SRR5691013_3995 SRR5691013_8179 SRR5691013_9346 SRR5691014_10114 SRR5691014_10347 SRR5691014_11445 SRR5691014_15770 SRR5691014_5432 SRR5691014_9212 SRR5691014_9801 SRR5691015_13702 SRR5691016_13157 SRR5691016_14929 SRR5691021_990 SRR5691022_10797 SRR5691024_12212 SRR5691024_5933 SRR5691025_5571 SRR5691026_2696 SRR5691026_455 SRR5691027_13244 SRR5691027_1481 SRR5691027_8270 SRR5691028_13783 SRR5691028_13977 SRR5691028_4400 SRR5691029_10826 SRR5691029_13103 SRR5690819_9485 SRR5690819_9533 SRR5690819_9587 SRR5690819_10541 SRR5690819_10542 SRR5690819_13073 SRR5690819_13074 SRR5690820_8590 SRR5690820_9544 SRR5690820_9545 SRR5690820_10127 SRR5690820_10128 SRR5690821_1293 SRR5690821_1414 SRR5690821_2155 SRR5690821_7112 SRR5690822_4520 SRR5690822_9255 SRR5690822_9261 SRR5690823_1698 SRR5690823_1882 SRR5690823_1884 SRR5690823_8639 SRR5690823_9420 SRR5690823_9421 SRR5690823_9425 SRR5690823_10037 SRR5690823_10518 SRR5690824_2991 SRR5690824_2993 SRR5690824_9829 SRR5690825_11134 SRR5690825_11139 SRR5690825_11140 SRR5690826_14707 SRR5690826_15178 SRR5690828_3408 SRR5690830_14286 SRR5690830_14287 SRR5690831_3114 SRR5690831_3370 SRR5690832_4355 SRR5690832_4361 SRR5690832_5608 SRR5690832_5610 SRR5690832_11942 SRR5690833_2004 SRR5690833_2171 SRR5690833_5880 SRR5690833_7272 SRR5690833_7646 SRR5690833_9847 SRR5690833_10413 SRR5690833_13506 SRR5690833_13511 SRR5690833_14721 SRR5690834_2781 SRR5690834_2790 SRR5690834_2875 SRR5690834_6541 SRR5690855_9699 SRR5690859_7045 SRR5690859_7046 SRR5690860_4088 SRR5690860_4092 SRR5690860_6403 SRR5690860_9180 SRR5690860_12093 SRR5690861_1044 SRR5690861_5746 SRR5690861_7645 SRR5690861_8684 SRR5690861_8693 SRR5690862_1630 SRR5690862_3333 SRR5690862_3338 SRR5690863_5901 SRR5690863_9817 SRR5690864_6195 SRR5690865_854 SRR5690865_855 SRR5690865_856 SRR5690865_2397 SRR5690865_2398 SRR5690865_2401 SRR5690865_2924 SRR5690865_6019 SRR5690865_6967 SRR5690865_6969 SRR5690865_7630 SRR5690865_9357 SRR5690865_9359 SRR5690866_2721 SRR5690866_6407 SRR5690866_7268 SRR5690866_8100 SRR5690866_8102 SRR5690866_11131 SRR5690866_11925 SRR5690866_11926 SRR5690866_11927 SRR5690866_13156 SRR5690866_13157 SRR5690866_13158 SRR5690867_719 SRR5690867_3309 SRR5690867_3579 SRR5690867_3580 SRR5690867_3638 SRR5690867_3640 SRR5690867_3749 SRR5690867_3750 SRR5690867_6279 SRR5690867_6280 SRR5690867_6470 SRR5690867_6471 SRR5690867_8018 SRR5690867_8019 SRR5690867_9298 SRR5690867_9300 SRR5690867_9366 SRR5690867_9367 SRR5690867_9997 SRR5690867_10006 SRR5690867_15715 SRR5690867_15716 SRR5690867_15717 SRR5690868_890 SRR5690868_1530 SRR5690868_1531 SRR5690868_1532 SRR5690868_4071 SRR5690868_4306 SRR5690868_5705 SRR5690868_6235 SRR5690868_8324 SRR5690868_10730 SRR5690868_10731 SRR5690868_10732 SRR5690868_11585 SRR5690868_11836 SRR5690868_11895 SRR5690868_11896 SRR5690868_13286 SRR5690868_13287 SRR5690868_13288 SRR5690868_14868 SRR5690868_14869 SRR5690869_3203 SRR5690869_3830 SRR5690869_4821 SRR5690869_4822 SRR5690869_11050 SRR5690869_11051 SRR5690870_1942 SRR5690870_4170 SRR5690870_4171 SRR5690870_4555 SRR5690870_4557 SRR5690870_6651 SRR5690870_6653 SRR5690870_12578 SRR5690870_12579 SRR5690870_14896 SRR5690870_14897 SRR5690870_14898 SRR5690870_15070 SRR5690870_15071 SRR5690870_15981 SRR5690870_15982 SRR5690871_578 SRR5690871_4598 SRR5690871_6521 SRR5690871_12043 SRR5690871_12294 SRR5690871_12297 SRR5690871_12784 SRR5690871_12785 SRR5690871_12786 SRR5690871_14124 SRR5690871_14126 SRR5690871_14913 SRR5690871_14914 SRR5690871_15775 SRR5690872_2749 SRR5690872_3160 SRR5690872_4437 SRR5690872_4564 SRR5690872_5459 SRR5690872_5560 SRR5690872_8464 SRR5690872_9902 SRR5690872_11639 SRR5690872_12427 SRR5690872_12661 SRR5690872_13263 SRR5690872_13265 SRR5690872_13847 SRR5690872_13848 SRR5690872_14830 SRR5690872_15275 SRR5690873_5325 SRR5690873_10310 SRR5690873_12963 SRR5690873_12969 SRR5690874_17 SRR5690874_18 SRR5690874_2067 SRR5690874_2500 SRR5690874_2637 SRR5690874_3367 SRR5690874_4661 SRR5690874_4662 SRR5690874_5466 SRR5690874_5467 SRR5690874_5544 SRR5690874_5545 SRR5690874_5584 SRR5690874_5586 SRR5690874_6196 SRR5690874_6708 SRR5690874_6745 SRR5690874_9833 SRR5690874_10000 SRR5690874_10225 SRR5690874_10226 SRR5690874_14400 SRR5690874_14401 SRR5690876_14045 SRR5690876_14046 SRR5690877_13156 SRR5690880_14665 SRR5690881_3782 SRR5690883_3262 SRR5690883_3945 SRR5690883_3947 SRR5690883_7263 SRR5690883_11752 SRR5690883_11755 SRR5690883_11756 SRR5690883_13962 SRR5690883_13964 SRR5690883_13966 SRR5690883_15034 SRR5690883_15035 SRR5690884_161 SRR5690884_3801 SRR5690884_7878 SRR5690884_8138 SRR5690884_8205 SRR5690884_8206 SRR5690884_8207 SRR5690885_1031 SRR5690885_2499 SRR5690885_3170 SRR5690885_3376 SRR5690885_7410 SRR5690885_7413 SRR5690885_7983 SRR5690885_7984 SRR5690885_9962 SRR5690885_13211 SRR5690885_14990 SRR5690885_15809 SRR5690885_15960 SRR5690886_1306 SRR5690886_7901 SRR5690886_8222 SRR5690886_8299 SRR5690898_2547 SRR5690899_11567 SRR5690900_13617 SRR5690902_9199 SRR5690902_10735 SRR5690904_1461 SRR5690904_2762 SRR5690904_5383 SRR5690904_9055 SRR5690904_9478 SRR5690904_11244 SRR5690904_12095 SRR5690907_2392 SRR5690907_5480 SRR5690907_7725 SRR5690907_7943 SRR5690907_12062 SRR5690907_15747 SRR5690908_362 SRR5690908_552 SRR5690908_2938 SRR5690908_4214 SRR5690908_4670 SRR5690908_5099 SRR5690908_7199 SRR5690908_7478 SRR5690908_8288 SRR5690908_8808 SRR5690908_8916 SRR5690908_9133 SRR5690908_9253 SRR5690908_9570 SRR5690908_10916 SRR5690908_12782 SRR5690908_14240 SRR5690908_15059 SRR5690909_4349 SRR5690909_7212 SRR5690910_416 SRR5690910_4169 SRR5690910_4487 SRR5690910_5372 SRR5690910_6176 SRR5690910_7174 SRR5690910_8516 SRR5690910_9985 SRR5690910_10145 SRR5690910_12003 SRR5690910_13277 SRR5690912_1949 SRR5690912_2962 SRR5690912_2963 SRR5690912_7556 SRR5690912_14653 SRR5690913_494 SRR5690913_497 SRR5690913_1134 SRR5690913_1136 SRR5690913_1592 SRR5690913_1634 SRR5690913_2564 SRR5690913_4156 SRR5690913_4157 SRR5690913_4214 SRR5690913_6386 SRR5690913_6387 SRR5690913_7598 SRR5690913_8861 SRR5690913_9391 SRR5690913_9392 SRR5690913_9394 SRR5690913_10854 SRR5690913_11014 SRR5690913_12589 SRR5690913_12590 SRR5690913_14072 SRR5690913_14073 SRR5690913_14074 SRR5690913_15433 SRR5690913_15434 SRR5690914_542 SRR5690914_577 SRR5690914_662 SRR5690914_1156 SRR5690914_1158 SRR5690914_3099 SRR5690914_4016 SRR5690914_5617 SRR5690914_5874 SRR5690914_6455 SRR5690914_6479 SRR5690914_7100 SRR5690914_7292 SRR5690914_10947 SRR5690914_11454 SRR5690914_12178 SRR5690914_12520 SRR5690914_14698 SRR5690914_14775 SRR5690915_876 SRR5690915_3049 SRR5690915_4959 SRR5690915_5162 SRR5690915_7787 SRR5690915_9280 SRR5690915_9442 SRR5690915_10973 SRR5690915_11072 SRR5690915_12677 SRR5690915_12884 SRR5690915_13265 SRR5690915_14284 SRR5690915_14341 SRR5690915_15658 SRR5690916_448 SRR5690916_585 SRR5690916_586 SRR5690916_2175 SRR5690916_2176 SRR5690916_3156 SRR5690916_4232 SRR5690916_5333 SRR5690916_6064 SRR5690916_6534 SRR5690916_6536 SRR5690916_9296 SRR5690916_9297 SRR5690916_10904 SRR5690916_10907 SRR5690916_11090 SRR5690916_11244 SRR5690916_11245 SRR5690916_12916 SRR5690916_14097 SRR5690916_14224 SRR5690916_14964 SRR5690916_15089 SRR5690917_4564 SRR5690917_10176 SRR5690917_10177 SRR5690917_10768 SRR5690917_10769 SRR5690920_1753 SRR5690921_3156 SRR5690921_13928 SRR5690922_11783 SRR5690922_11786 SRR5690922_11935 SRR5690922_11936 SRR5690922_15528 SRR5690923_2698 SRR5690923_2699 SRR5690923_4539 SRR5690923_4540 SRR5690923_6251 SRR5690924_10590 SRR5690924_10595 SRR5690924_10657 SRR5690925_12870 SRR5690925_12872 SRR5690927_538 SRR5690927_662 SRR5690927_684 SRR5690927_688 SRR5690927_689 SRR5690927_11109 SRR5690927_11111 SRR5690928_28 SRR5690928_31 SRR5690928_159 SRR5690928_245 SRR5690928_255 SRR5690928_626 SRR5690928_1721 SRR5690928_1951 SRR5690928_2114 SRR5690928_2165 SRR5690928_2198 SRR5690928_2199 SRR5690928_2515 SRR5690928_2516 SRR5690928_2921 SRR5690928_3377 SRR5690928_5334 SRR5690928_5372 SRR5690928_5373 SRR5690928_5376 SRR5690928_5873 SRR5690928_8460 SRR5690928_8461 SRR5690928_8628 SRR5690928_8642 SRR5690928_9413 SRR5690928_9418 SRR5690928_9683 SRR5690928_10292 SRR5690928_10295 SRR5690928_10680 SRR5690928_10722 SRR5690928_10746 SRR5690928_10759 SRR5690928_11036 SRR5690928_11204 SRR5690928_11669 SRR5690928_11721 SRR5690928_11761 SRR5690928_11762 SRR5690928_11829 SRR5690928_12619 SRR5690928_12620 SRR5690928_12695 SRR5690928_12765 SRR5690928_12766 SRR5690928_12767 SRR5690928_14632 SRR5690928_14633 SRR5690928_14829 SRR5690928_14831 SRR5690928_15106 SRR5690928_15613 SRR5690929_3448 SRR5690929_9247 SRR5690931_3092 SRR5690931_6628 SRR5690936_4702 SRR5690936_12957 SRR5690937_735 SRR5690937_1520 SRR5690937_6224 SRR5690937_6508 SRR5690937_8996 SRR5690937_10878 SRR5690937_12982 SRR5690937_15633 SRR5690938_338 SRR5690938_340 SRR5690938_417 SRR5690938_423 SRR5690938_6644 SRR5690938_15854 SRR5690938_15859 SRR5690938_16107 SRR5690938_16113 SRR5690939_9775 SRR5690939_10006 SRR5690939_10010 SRR5690940_2195 SRR5690940_13678 SRR5690941_3693 SRR5690941_3694 SRR5690941_10440 SRR5690941_10448 SRR5690942_14063 SRR5690942_14065 SRR5690944_12681 SRR5690945_792 SRR5690945_5544 SRR5690955_9501 SRR5690955_9502 SRR5690961_4106 SRR5690963_15454 SRR5690963_15455 SRR5690981_3626 SRR5690982_10036 SRR5690982_10038 SRR5690983_324 SRR5690983_1503 SRR5690983_3306 SRR5690983_9025 SRR5690983_10670 SRR5690983_15753 SRR5690984_4546 SRR5690984_4585 SRR5690984_6331 SRR5690984_6588 SRR5690984_7040 SRR5690984_12042 SRR5690985_7132 SRR5690985_12463 SRR5690987_10671 SRR5690988_1316 SRR5690988_2779 SRR5690988_8075 SRR5690988_8076 SRR5690988_8182 SRR5690988_9180 SRR5690988_9183 SRR5690988_9532 SRR5690988_12891 SRR5690988_12893 SRR5690989_3900 SRR5690989_7095 SRR5690989_11022 SRR5690989_11023 SRR5690989_14895 SRR5690989_14897 SRR5690989_14898 SRR5690990_5457 SRR5690990_10964 SRR5690990_10966 SRR5690994_907 SRR5690994_10296 SRR5690994_14261 SRR5691005_294 SRR5691005_3284 SRR5691005_5880 SRR5691005_7673 SRR5691006_1784 SRR5691006_2607 SRR5691006_4119 SRR5691006_5685 SRR5691006_5933 SRR5691006_8997 SRR5691006_9049 SRR5691006_12320 SRR5691006_13036 SRR5691006_13796 SRR5691006_14172 SRR5691007_1232 SRR5691007_2180 SRR5691007_3470 SRR5691007_3777 SRR5691007_4574 SRR5691007_6003 SRR5691007_6629 SRR5691007_12652 SRR5691007_15321 SRR5691007_15787 SRR5691008_323 SRR5691008_444 SRR5691008_505 SRR5691008_1041 SRR5691008_1202 SRR5691008_1264 SRR5691008_1624 SRR5691008_1637 SRR5691008_2783 SRR5691008_3187 SRR5691008_4786 SRR5691008_5164 SRR5691008_5420 SRR5691008_5473 SRR5691008_5767 SRR5691008_5888 SRR5691008_7721 SRR5691008_7908 SRR5691008_9531 SRR5691008_9885 SRR5691008_11602 SRR5691008_12599 SRR5691008_13044 SRR5691008_13270 SRR5691008_13423 SRR5691008_14478 SRR5691009_3561 SRR5691009_4610 SRR5691009_12184 SRR5691009_13042 SRR5691009_15370 SRR5691010_2022 SRR5691010_3382 SRR5691010_4716 SRR5691010_7508 SRR5691010_8258 SRR5691010_8388 SRR5691010_9828 SRR5691010_12544 SRR5691010_15398 SRR5691011_468 SRR5691011_750 SRR5691011_1822 SRR5691011_6076 SRR5691011_10258 SRR5691011_10857 SRR5691011_11196 SRR5691011_12881 SRR5691011_15222 SRR5691012_876 SRR5691012_2410 SRR5691012_2857 SRR5691012_3226 SRR5691012_3441 SRR5691012_3843 SRR5691012_4215 SRR5691012_6413 SRR5691012_6943 SRR5691012_7517 SRR5691012_8041 SRR5691012_10483 SRR5691013_2317 SRR5691013_4446 SRR5691013_5421 SRR5691013_5515 SRR5691013_5839 SRR5691013_6402 SRR5691013_6884 SRR5691013_7526 SRR5691013_12636 SRR5691013_14394 SRR5691013_16109 SRR5691014_3978 SRR5691014_6353 SRR5691014_8631 SRR5691014_9674 SRR5691015_12754 SRR5691016_716 SRR5691016_7839 SRR5691016_10318 SRR5691023_9457 SRR5691025_9766 SRR5691025_16316 SRR5691028_9611 SRR5691028_9613 SRR5691028_13255 SRR5691029_13108 SRR5691029_14298 SRR5690823_2016 SRR5690823_9070 SRR5690823_9071 SRR5690823_12683 SRR5690823_15862 SRR5690825_9703 SRR5690825_11635 SRR5690825_13729 SRR5690825_14955 SRR5690827_199 SRR5690827_202 SRR5690827_2356 SRR5690827_7233 SRR5690827_7987 SRR5690827_7991 SRR5690827_8422 SRR5690827_8423 SRR5690827_10499 SRR5690827_11144 SRR5690827_14053 SRR5690828_2771 SRR5690828_6410 SRR5690828_6412 SRR5690829_398 SRR5690829_846 SRR5690829_944 SRR5690829_1089 SRR5690829_2181 SRR5690829_2530 SRR5690829_3542 SRR5690829_3543 SRR5690829_5887 SRR5690829_7898 SRR5690829_7900 SRR5690829_8462 SRR5690829_8603 SRR5690829_8604 SRR5690829_8605 SRR5690829_9942 SRR5690829_12052 SRR5690829_13086 SRR5690829_13091 SRR5690829_13145 SRR5690829_14639 SRR5690829_14643 SRR5690829_15371 SRR5690829_16249 SRR5690831_13191 SRR5690831_13193 SRR5690831_13195 SRR5690831_13198 SRR5690832_6502 SRR5690833_2445 SRR5690833_2741 SRR5690833_3502 SRR5690833_3506 SRR5690833_5462 SRR5690833_5586 SRR5690833_12604 SRR5690833_12607 SRR5690833_13387 SRR5690855_7374 SRR5690856_4116 SRR5690856_4120 SRR5690856_4121 SRR5690856_4123 SRR5690856_4777 SRR5690856_7555 SRR5690856_7560 SRR5690856_8374 SRR5690856_8381 SRR5690856_8929 SRR5690856_10767 SRR5690856_13557 SRR5690856_13560 SRR5690856_13561 SRR5690857_5643 SRR5690857_8318 SRR5690857_8325 SRR5690857_11065 SRR5690857_12438 SRR5690858_12921 SRR5690858_12925 SRR5690864_6389 SRR5690865_13689 SRR5690865_13690 SRR5690865_14986 SRR5690865_14987 SRR5690865_14988 SRR5690866_4060 SRR5690869_3643 SRR5690869_4333 SRR5690869_4900 SRR5690869_4901 SRR5690869_4902 SRR5690869_14395 SRR5690869_15765 SRR5690870_4331 SRR5690871_10228 SRR5690872_6811 SRR5690874_3498 SRR5690874_3499 SRR5690875_3402 SRR5690875_3405 SRR5690876_234 SRR5690876_682 SRR5690876_1025 SRR5690876_2141 SRR5690876_2143 SRR5690876_2738 SRR5690876_2739 SRR5690876_2937 SRR5690876_3624 SRR5690876_4099 SRR5690876_6114 SRR5690876_6123 SRR5690876_6124 SRR5690876_6210 SRR5690876_6212 SRR5690876_6833 SRR5690876_6835 SRR5690876_6837 SRR5690876_6940 SRR5690876_9446 SRR5690876_9801 SRR5690876_11587 SRR5690876_12240 SRR5690876_12244 SRR5690876_12902 SRR5690876_15628 SRR5690876_15629 SRR5690877_558 SRR5690877_1454 SRR5690877_1457 SRR5690877_1632 SRR5690877_1634 SRR5690877_1713 SRR5690877_1960 SRR5690877_2224 SRR5690877_2227 SRR5690877_2228 SRR5690877_2750 SRR5690877_2951 SRR5690877_3033 SRR5690877_3130 SRR5690877_3521 SRR5690877_3682 SRR5690877_3685 SRR5690877_3900 SRR5690877_4975 SRR5690877_4976 SRR5690877_5846 SRR5690877_5848 SRR5690877_5866 SRR5690877_6064 SRR5690877_6712 SRR5690877_6885 SRR5690877_6886 SRR5690877_6930 SRR5690877_6935 SRR5690877_6987 SRR5690877_6988 SRR5690877_7061 SRR5690877_7062 SRR5690877_7270 SRR5690877_7327 SRR5690877_7732 SRR5690877_7734 SRR5690877_7735 SRR5690877_7796 SRR5690877_8003 SRR5690877_8004 SRR5690877_8503 SRR5690877_8592 SRR5690877_8659 SRR5690877_8959 SRR5690877_9664 SRR5690877_9665 SRR5690877_9819 SRR5690877_9821 SRR5690877_9964 SRR5690877_10006 SRR5690877_10009 SRR5690877_10708 SRR5690877_11099 SRR5690877_11194 SRR5690877_12049 SRR5690877_12139 SRR5690877_12143 SRR5690877_12144 SRR5690877_13049 SRR5690877_14664 SRR5690877_14665 SRR5690877_14991 SRR5690877_15081 SRR5690877_15640 SRR5690879_934 SRR5690879_1710 SRR5690879_1711 SRR5690879_1712 SRR5690879_3606 SRR5690879_3863 SRR5690879_5097 SRR5690879_6082 SRR5690879_6824 SRR5690879_7922 SRR5690879_7923 SRR5690879_8103 SRR5690879_8104 SRR5690879_8105 SRR5690879_9838 SRR5690879_13133 SRR5690879_13785 SRR5690879_13788 SRR5690879_14125 SRR5690879_14266 SRR5690879_14268 SRR5690879_15856 SRR5690879_15857 SRR5690880_401 SRR5690880_436 SRR5690880_8385 SRR5690881_5324 SRR5690881_5337 SRR5690881_7864 SRR5690881_7867 SRR5690881_11519 SRR5690881_13885 SRR5690881_15072 SRR5690881_16197 SRR5690882_1324 SRR5690882_1477 SRR5690882_4053 SRR5690882_4054 SRR5690882_7990 SRR5690882_8679 SRR5690882_10078 SRR5690882_11529 SRR5690882_12607 SRR5690882_14052 SRR5690882_15036 SRR5690882_15037 SRR5690882_15273 SRR5690882_15413 SRR5690884_15 SRR5690884_1119 SRR5690884_1120 SRR5690884_1122 SRR5690884_2690 SRR5690884_4665 SRR5690884_4668 SRR5690884_9589 SRR5690884_12067 SRR5690884_12071 SRR5690884_13042 SRR5690884_13045 SRR5690886_7684 SRR5690886_11423 SRR5690897_5155 SRR5690897_5159 SRR5690898_10961 SRR5690900_3866 SRR5690900_3867 SRR5690900_3870 SRR5690900_7644 SRR5690900_7645 SRR5690900_12538 SRR5690900_12541 SRR5690901_202 SRR5690901_203 SRR5690901_659 SRR5690901_958 SRR5690901_1089 SRR5690901_1157 SRR5690901_1380 SRR5690901_1446 SRR5690901_1784 SRR5690901_1786 SRR5690901_1906 SRR5690901_2747 SRR5690901_2748 SRR5690901_2749 SRR5690901_3063 SRR5690901_3167 SRR5690901_3168 SRR5690901_3169 SRR5690901_3842 SRR5690901_5188 SRR5690901_5250 SRR5690901_6401 SRR5690901_6402 SRR5690901_6534 SRR5690901_6739 SRR5690901_7436 SRR5690901_9124 SRR5690901_9132 SRR5690901_9857 SRR5690901_10234 SRR5690901_10305 SRR5690901_10306 SRR5690901_10977 SRR5690901_11106 SRR5690901_11108 SRR5690901_12691 SRR5690901_12766 SRR5690901_12767 SRR5690901_12856 SRR5690901_13201 SRR5690901_13754 SRR5690901_13755 SRR5690901_14412 SRR5690901_14413 SRR5690901_15944 SRR5690901_15946 SRR5690902_8094 SRR5690903_8016 SRR5690906_1117 SRR5690906_1527 SRR5690906_3054 SRR5690906_4014 SRR5690906_5101 SRR5690906_5196 SRR5690906_5236 SRR5690906_5386 SRR5690906_5645 SRR5690906_5985 SRR5690906_6029 SRR5690906_6662 SRR5690906_6957 SRR5690906_6985 SRR5690906_7071 SRR5690906_7072 SRR5690906_7103 SRR5690906_7107 SRR5690906_7260 SRR5690906_8101 SRR5690906_8102 SRR5690906_8617 SRR5690906_10422 SRR5690906_10428 SRR5690906_10786 SRR5690906_11010 SRR5690906_11582 SRR5690906_11588 SRR5690906_11901 SRR5690906_12123 SRR5690906_12124 SRR5690906_12853 SRR5690906_12879 SRR5690906_12880 SRR5690906_13080 SRR5690906_13342 SRR5690906_13686 SRR5690906_13997 SRR5690906_13999 SRR5690906_14578 SRR5690906_14579 SRR5690906_14849 SRR5690906_15620 SRR5690906_15958 SRR5690906_15959 SRR5690906_16293 SRR5690906_16294 SRR5690907_10897 SRR5690908_7788 SRR5690908_11754 SRR5690909_5108 SRR5690912_9979 SRR5690912_9980 SRR5690913_12696 SRR5690915_15408 SRR5690916_2510 SRR5690916_11664 SRR5690917_8098 SRR5690922_2725 SRR5690922_4024 SRR5690922_4027 SRR5690922_4645 SRR5690922_7533 SRR5690923_5338 SRR5690923_10793 SRR5690924_12661 SRR5690924_15374 SRR5690925_3702 SRR5690925_9984 SRR5690925_9985 SRR5690925_10728 SRR5690925_10732 SRR5690925_13752 SRR5690927_8817 SRR5690927_10377 SRR5690928_1428 SRR5690928_11158 SRR5690928_11159 SRR5690928_11973 SRR5690928_13456 SRR5690928_13459 SRR5690929_4847 SRR5690929_4848 SRR5690929_7223 SRR5690931_3074 SRR5690931_8346 SRR5690937_3572 SRR5690937_7244 SRR5690937_10137 SRR5690956_8946 SRR5690956_8950 SRR5690961_6496 SRR5690961_8516 SRR5690962_31 SRR5690962_35 SRR5690962_7612 SRR5690962_9637 SRR5690963_11104 SRR5690963_15082 SRR5690966_3196 SRR5690981_2003 SRR5690982_13626 SRR5690983_11140 SRR5690984_6104 SRR5690988_9843 SRR5690994_4206 SRR5691005_7602 SRR5691006_4509 SRR5691006_10185 SRR5691006_12932 SRR5691007_9895 SRR5691007_14568 SRR5691008_2188 SRR5691008_2814 SRR5691008_6485 SRR5691008_7563 SRR5691008_12989 SRR5691008_13018 SRR5691008_14173 SRR5691009_10724 SRR5691011_2702 SRR5691011_3980 SRR5691011_5674 SRR5691011_6657 SRR5691011_9121 SRR5691011_10876 SRR5691012_7083 SRR5691012_8715 SRR5691012_9803 SRR5691012_10107 SRR5691012_11769 SRR5691012_12393 SRR5691012_13856 SRR5691012_13942 SRR5691013_2052 SRR5691013_16090 SRR5691014_8722 SRR5691014_12676 SRR5691016_5042 SRR5691023_3308 SRR5691023_6130 SRR5691023_8500 SRR5691023_13173 SRR5691023_13176 SRR5691023_13177 SRR5691024_16051 SRR5691025_6567 SRR5691025_15391 SRR5691027_1658 SRR5691027_2876 SRR5691027_3156 SRR5691027_3161 SRR5691027_4695 SRR5691027_4889 SRR5691027_13118 SRR5691028_603 SRR5691028_6476 SRR5691029_162 SRR5691029_163 SRR5691029_996 SRR5691029_6431 SRR5691029_7464 SRR5691029_7465 SRR5691029_7466 SRR5691029_8819 SRR5690855_1075 SRR5690855_1079 SRR5690855_8665 SRR5690855_12372 SRR5690855_14197 SRR5690857_6681 SRR5690857_9151 SRR5690857_9153 SRR5690857_12115 SRR5690857_12119 SRR5690858_2697 SRR5690859_1955 SRR5690859_4661 SRR5690859_11951 SRR5690859_11953 SRR5690859_12037 SRR5690859_12042 SRR5690859_12708 SRR5690859_12709 SRR5690859_12719 SRR5690859_12778 SRR5690859_12779 SRR5690863_1208 SRR5690863_1457 SRR5690863_1463 SRR5690863_1739 SRR5690863_1741 SRR5690863_3007 SRR5690863_7646 SRR5690863_7650 SRR5690863_10321 SRR5690863_10325 SRR5690863_10430 SRR5690863_12214 SRR5690863_14991 SRR5690863_16288 SRR5690864_7748 SRR5690864_8031 SRR5690897_463 SRR5690897_4672 SRR5690897_7210 SRR5690897_7211 SRR5690897_9311 SRR5690897_13854 SRR5690898_4201 SRR5690898_10200 SRR5690898_11315 SRR5690898_13496 SRR5690898_13698 SRR5690899_2495 SRR5690899_2614 SRR5690899_2619 SRR5690899_2732 SRR5690899_2737 SRR5690899_4332 SRR5690899_5201 SRR5690899_5203 SRR5690899_6208 SRR5690899_8743 SRR5690899_8748 SRR5690899_12770 SRR5690899_12773 SRR5690899_13634 SRR5690899_13637 SRR5690899_13936 SRR5690899_13937 SRR5690899_15866 SRR5690900_1133 SRR5690900_1134 SRR5690900_2962 SRR5690900_2965 SRR5690900_3975 SRR5690900_3976 SRR5690900_6754 SRR5690900_6755 SRR5690900_10035 SRR5690900_10042 SRR5690900_10044 SRR5690900_13189 SRR5690900_15065 SRR5690900_15068 SRR5690902_9597 SRR5690903_3830 SRR5690903_4073 SRR5690904_1628 SRR5690904_2798 SRR5690904_7449 SRR5690904_8223 SRR5690904_11473 SRR5690907_2685 SRR5690922_7609 SRR5690922_12482 SRR5690922_12484 SRR5690922_13687 SRR5690922_13689 SRR5690922_13690 SRR5690923_1907 SRR5690923_2204 SRR5690923_2205 SRR5690924_2306 SRR5690924_2307 SRR5690924_3377 SRR5690924_3378 SRR5690924_4228 SRR5690924_10953 SRR5690924_11815 SRR5690925_247 SRR5690925_5255 SRR5690925_5257 SRR5690925_11293 SRR5690925_12906 SRR5690925_14667 SRR5690929_13461 SRR5690929_13462 SRR5690931_371 SRR5690931_699 SRR5690931_5673 SRR5690931_5950 SRR5690931_9847 SRR5690931_10293 SRR5690931_12270 SRR5690931_15098 SRR5690931_15560 SRR5690931_15797 SRR5690931_15810 SRR5690983_287 SRR5690983_4152 SRR5690983_4915 SRR5690983_5751 SRR5690983_11500 SRR5690983_11934 SRR5690984_1055 SRR5690984_2637 SRR5690984_2938 SRR5690984_3577 SRR5690984_7026 SRR5690984_8054 SRR5690984_11811 SRR5690984_13507 SRR5690984_13788 SRR5690984_13824 SRR5690984_13841 SRR5690984_14860 SRR5690984_15845 SRR5690984_16167 SRR5690985_3986 SRR5690985_8564 SRR5690985_8673 SRR5690985_10069 SRR5690985_11465 SRR5690985_13074 SRR5690985_13971 SRR5690986_10255 SRR5690987_351 SRR5690987_430 SRR5690987_1073 SRR5690987_3043 SRR5690987_3535 SRR5690987_3744 SRR5690987_4259 SRR5690987_5158 SRR5690987_9157 SRR5690987_10046 SRR5690987_10105 SRR5690987_10783 SRR5690987_11455 SRR5690987_11982 SRR5690987_12091 SRR5690987_12527 SRR5690987_12919 SRR5690987_13430 SRR5690987_13984 SRR5690987_14981 SRR5690987_15781 SRR5690987_15820 SRR5690987_15929 SRR5690987_16034 SRR5690994_2120 SRR5690994_12716 SRR5690994_14941 SRR5691005_1312 SRR5691005_3260 SRR5691005_11053 SRR5691005_13684 SRR5691005_14093 SRR5691005_14329 SRR5691013_3103 SRR5691013_3607 SRR5691013_3970 SRR5691013_5479 SRR5691013_5645 SRR5691013_5960 SRR5691013_7140 SRR5691013_9694 SRR5691013_13005 SRR5691013_15125 SRR5691013_15614 SRR5691014_155 SRR5691014_1327 SRR5691014_2049 SRR5691014_2466 SRR5691014_2805 SRR5691014_2806 SRR5691014_2856 SRR5691014_2919 SRR5691014_3589 SRR5691014_4377 SRR5691014_4435 SRR5691014_4846 SRR5691014_6507 SRR5691014_6618 SRR5691014_7189 SRR5691014_9404 SRR5691014_9664 SRR5691014_10457 SRR5691014_10721 SRR5691014_11836 SRR5691014_11947 SRR5691014_12232 SRR5691014_12603 SRR5691014_13273 SRR5691014_13590 SRR5691014_13712 SRR5691014_13857 SRR5691014_14963 SRR5691014_15473 SRR5691014_16087 SRR5691015_2459 SRR5691015_4263 SRR5691015_6510 SRR5691015_7484 SRR5691015_7687 SRR5691015_8396 SRR5691015_8794 SRR5691015_10206 SRR5691015_16237 SRR5691021_1492 SRR5691021_7678 SRR5691022_1267 SRR5691022_1268 SRR5691022_9073 SRR5691022_9075 SRR5691022_9984 SRR5691022_16692 SRR5691023_5501 SRR5691023_5945 SRR5691023_14382 SRR5691023_14383 SRR5691025_6598 SRR5691025_9018 SRR5691025_9020 SRR5691025_9043 SRR5691025_9044 SRR5691026_15317 SRR5691026_15319 SRR5691026_15322 SRR5691027_2059 SRR5691027_14159 SRR5691028_565 SRR5691028_567 SRR5691028_579 SRR5691028_580 SRR5691028_585 SRR5691028_1403 SRR5691028_2395 SRR5691028_2753 SRR5691028_2862 SRR5691028_2863 SRR5691028_2868 SRR5691028_3333 SRR5691028_3338 SRR5691028_3342 SRR5691028_4849 SRR5691028_11908 SRR5691028_13070 SRR5691028_15276 SRR5691029_2212 SRR5691029_8220 SRR5691029_9511 SRR5691029_14895 SRR5690819_1083 SRR5690822_14269 SRR5690822_15913 SRR5690825_500 SRR5690825_9698 SRR5690825_9702 SRR5690828_6459 SRR5690834_12790 SRR5690859_7220 SRR5690859_15745 SRR5690861_8797 SRR5690863_15982 SRR5690866_4574 SRR5690866_4575 SRR5690866_7087 SRR5690866_7088 SRR5690866_13964 SRR5690869_3414 SRR5690869_3416 SRR5690869_8572 SRR5690872_9258 SRR5690872_9259 SRR5690873_4231 SRR5690873_4234 SRR5690884_3853 SRR5690884_5763 SRR5690884_5764 SRR5690899_8384 SRR5690900_14328 SRR5690901_6988 SRR5690907_1567 SRR5690907_9823 SRR5690908_6114 SRR5690922_5277 SRR5690922_14263 SRR5690922_14264 SRR5690923_4331 SRR5690923_4332 SRR5690924_15661 SRR5690925_2526 SRR5690925_2532 SRR5690925_2536 SRR5690929_1522 SRR5690931_3446 SRR5690931_13117 SRR5690931_14849 SRR5690931_14995 SRR5690938_312 SRR5690938_10104 SRR5690938_10687 SRR5690938_10695 SRR5690941_7906 SRR5690941_7912 SRR5690941_15631 SRR5690941_15633 SRR5690942_2830 SRR5690942_2833 SRR5690943_10943 SRR5690945_11391 SRR5690959_4906 SRR5690959_13012 SRR5690961_9782 SRR5690961_14764 SRR5690961_16242 SRR5690961_16243 SRR5690962_897 SRR5690962_905 SRR5690962_3768 SRR5690962_3770 SRR5690962_3771 SRR5690962_4419 SRR5690962_4493 SRR5690962_6480 SRR5690962_7538 SRR5690962_7541 SRR5690962_7751 SRR5690962_8931 SRR5690962_10179 SRR5690962_10889 SRR5690962_10893 SRR5690962_12058 SRR5690962_14400 SRR5690962_14722 SRR5690962_14739 SRR5690962_16333 SRR5690964_1895 SRR5690964_4751 SRR5690964_4892 SRR5690964_7867 SRR5690965_13030 SRR5690981_1056 SRR5690982_10131 SRR5690982_10134 SRR5690983_3531 SRR5690983_5643 SRR5690983_6162 SRR5690983_6455 SRR5690983_7090 SRR5690983_9033 SRR5690983_12126 SRR5690983_15504 SRR5690986_5760 SRR5690986_11984 SRR5690986_12275 SRR5690987_2826 SRR5690987_7751 SRR5690987_14028 SRR5691005_371 SRR5691005_3266 SRR5691005_6198 SRR5691005_6379 SRR5691012_907 SRR5691013_5069 SRR5691013_5600 SRR5691013_8211 SRR5691013_11540 SRR5691013_11845 SRR5691014_2420 SRR5691014_4590 SRR5691014_10397 SRR5691014_15014 SRR5691021_1244 SRR5691021_1245 SRR5691021_7949 SRR5691024_12210 SRR5691024_12211 SRR5691025_10109 SRR5691026_15486 SRR5691027_1870 SRR5691027_1871 SRR5691027_1872 SRR5691028_1184 SRR5691028_2398 SRR5691028_2400 SRR5691028_5408 SRR5691028_7519 SRR5691028_7929 SRR5691028_10764 SRR5691028_13784 SRR5691028_13976 SRR5691028_13980 SRR5691028_14482 SRR5691028_14483 SRR5690823_583 SRR5690824_2312 SRR5690824_9592 SRR5690826_1353 SRR5690830_427 SRR5690831_1438 SRR5690832_7973 SRR5690832_7975 SRR5690833_8526 SRR5690833_10485 SRR5690834_4464 SRR5690834_7114 SRR5690834_7118 SRR5690866_13189 SRR5690867_2011 SRR5690867_4334 SRR5690867_4839 SRR5690867_4840 SRR5690867_10560 SRR5690868_8162 SRR5690868_8163 SRR5690869_13168 SRR5690869_13170 SRR5690870_1797 SRR5690871_13822 SRR5690871_13825 SRR5690873_6485 SRR5690873_6486 SRR5690873_13225 SRR5690883_764 SRR5690883_3766 SRR5690883_3769 SRR5690883_5824 SRR5690883_7435 SRR5690883_9333 SRR5690883_10466 SRR5690883_12108 SRR5690883_12110 SRR5690883_12965 SRR5690883_14618 SRR5690883_15270 SRR5690883_15273 SRR5690885_1419 SRR5690886_4486 SRR5690886_6173 SRR5690886_6787 SRR5690886_6788 SRR5690886_6789 SRR5690886_12458 SRR5690886_13303 SRR5690886_15462 SRR5690886_15463 SRR5690908_8151 SRR5690908_8152 SRR5690908_10944 SRR5690908_14464 SRR5690912_5801 SRR5690912_11918 SRR5690912_11919 SRR5690912_15888 SRR5690912_15889 SRR5690913_6186 SRR5690914_3350 SRR5690914_5620 SRR5690915_5098 SRR5690916_8212 SRR5690917_9350 SRR5690917_9353 SRR5690920_8334 SRR5690920_8336 SRR5690921_10918 SRR5690928_99 SRR5690928_103 SRR5690928_107 SRR5690928_972 SRR5690928_976 SRR5690928_1947 SRR5690928_4410 SRR5690928_4411 SRR5690928_12977 SRR5690928_13833 SRR5690928_13835 SRR5690928_15141 SRR5690928_15144 SRR5690928_15145 SRR5690928_15147 SRR5690937_5592 SRR5690937_8758 SRR5690937_12015 SRR5690937_13977 SRR5690981_3198 SRR5690981_4836 SRR5690981_4837 SRR5690981_4838 SRR5690981_13003 SRR5690981_13007 SRR5690988_12433 SRR5690988_12436 SRR5690990_5754 SRR5691006_4015 SRR5691006_10438 SRR5691007_16045 SRR5691008_12620 SRR5691009_699 SRR5691009_6586 SRR5691009_12319 SRR5691010_893 SRR5691010_1728 SRR5691010_2995 SRR5691010_2996 SRR5691010_3763 SRR5691010_5390 SRR5691010_10615 SRR5691010_10907 SRR5691011_1366 SRR5691012_600 SRR5691012_9720 SRR5691012_15280 SRR5691012_15633 SRR5691016_2887 SRR5691016_2889 SRR5691016_10777 SRR5691016_13155 SRR5690825_6387 SRR5690825_6389 SRR5690825_7180 SRR5690825_9983 SRR5690825_12476 SRR5690825_14150 SRR5690825_14151 SRR5690829_2441 SRR5690829_14378 SRR5690855_1622 SRR5690855_3721 SRR5690855_3726 SRR5690855_9589 SRR5690855_11181 SRR5690856_3395 SRR5690856_8772 SRR5690856_8773 SRR5690856_8775 SRR5690856_11663 SRR5690856_11666 SRR5690857_3696 SRR5690857_5659 SRR5690857_5661 SRR5690858_3842 SRR5690863_14652 SRR5690864_3278 SRR5690864_5529 SRR5690864_10820 SRR5690864_13781 SRR5690876_357 SRR5690876_7750 SRR5690877_5460 SRR5690877_5461 SRR5690877_8969 SRR5690877_9486 SRR5690877_10046 SRR5690879_11538 SRR5690879_11540 SRR5690881_8518 SRR5690881_8520 SRR5690882_11329 SRR5690897_1395 SRR5690897_1398 SRR5690897_2171 SRR5690897_2193 SRR5690897_2194 SRR5690897_6045 SRR5690900_4447 SRR5690900_11635 SRR5690900_11637 SRR5690901_1386 SRR5690901_1388 SRR5690901_2148 SRR5690902_5525 SRR5690902_10041 SRR5690904_5757 SRR5690904_9946 SRR5690906_8776 SRR5690907_2985 SRR5690907_4876 SRR5690924_15570 SRR5690929_9846 SRR5690931_13970 SRR5690936_6508 SRR5690938_15873 SRR5690938_15875 SRR5690941_4733 SRR5690941_11182 SRR5690944_2932 SRR5690984_2525 SRR5690985_2003 SRR5690985_7487 SRR5690987_13558 SRR5690994_1126 SRR5691013_5506 SRR5691013_8802 SRR5691014_5359 SRR5691014_10017 SRR5691014_13391 SRR5691021_4395 SRR5691021_4397 SRR5691021_4398 SRR5691022_2416 SRR5691022_12780 SRR5691024_12896 SRR5691024_13193 SRR5691026_12475 SRR5691026_12479 SRR5691026_12480 SRR5691027_13318 SRR5691027_16127 SRR5691027_16167 SRR5691027_16169 SRR5691027_16170 SRR5691027_16172 SRR5691028_5811 SRR5691028_5812 SRR5691028_6420 SRR5691028_6421 SRR5691028_11166 SRR5691028_14458 SRR5691028_14463 SRR5691028_15374 SRR5691029_13315 SRR5691029_14811 SRR5691029_14812 SRR5690827_5265 SRR5690855_3050 SRR5690855_3051 SRR5690857_5090 SRR5690857_5096 SRR5690857_10075 SRR5690857_13655 SRR5690857_13660 SRR5690859_1049 SRR5690859_1052 SRR5690859_5849 SRR5690864_8696 SRR5690864_8698 SRR5690864_14665 SRR5690864_15603 SRR5690882_15471 SRR5690882_15472 SRR5690902_13062 SRR5690902_13094 SRR5690904_11906 SRR5690904_13675 SRR5690922_1504 SRR5690924_10845 SRR5690924_10848 SRR5690925_38 SRR5690929_14213 SRR5690929_14214 SRR5690929_14217 SRR5690984_9167 SRR5690984_12661 SRR5690985_3801 SRR5690986_13008 SRR5690994_2962 SRR5690994_10499 SRR5691005_8557 SRR5691005_8915 SRR5691005_15193 SRR5691013_6960 SRR5691021_806 SRR5691021_11982 SRR5691024_6381 SRR5691024_7277 SRR5691024_7533 SRR5691024_8758 SRR5691024_8764 SRR5691024_16552 SRR5691025_9064 SRR5691025_9065 SRR5691026_13436 SRR5691028_6241 SRR5691028_6242 SRR5691029_2064 SRR5691029_2065 SRR5691029_2067 SRR5691029_6547 SRR5691029_6548 SRR5691029_16291 SRR5690823_1562 SRR5690823_1563 SRR5690824_3894 SRR5690824_3895 SRR5690824_3897 SRR5690826_8771 SRR5690833_3857 SRR5690834_8194 SRR5690865_9071 SRR5690865_9074 SRR5690868_14796 SRR5690869_6457 SRR5690869_7674 SRR5690869_8581 SRR5690870_10291 SRR5690871_14162 SRR5690871_14163 SRR5690872_8086 SRR5690874_4351 SRR5690874_4352 SRR5690884_4021 SRR5690884_4253 SRR5690902_4334 SRR5690904_8329 SRR5690904_8330 SRR5690907_15308 SRR5690908_16071 SRR5690912_13663 SRR5690912_13664 SRR5690912_13665 SRR5690913_1124 SRR5690913_11744 SRR5690913_11746 SRR5690914_3771 SRR5690915_1021 SRR5690916_10492 SRR5690917_6714 SRR5690917_14367 SRR5690921_13153 SRR5690928_5604 SRR5690928_5605 SRR5690928_7609 SRR5690931_14485 SRR5690936_9729 SRR5690940_4909 SRR5690940_4916 SRR5690942_11072 SRR5690944_15061 SRR5690945_15379 SRR5690990_1140 SRR5690990_1141 SRR5691005_13429 SRR5691007_5348 SRR5691007_10663 SRR5691010_15592 SRR5690828_7837 SRR5690900_7616 SRR5690900_7617 SRR5690900_7621 SRR5690923_627 SRR5690923_13713 SRR5690925_859 SRR5690925_12058 SRR5690925_12059 SRR5690925_15889 SRR5690925_15891 SRR5690929_10348 SRR5690929_10349 SRR5690983_3558 SRR5690983_4790 SRR5690983_10149 SRR5690983_13070 SRR5690984_13648 SRR5690987_8132 SRR5690987_9374 SRR5690987_11775 SRR5691005_3729 SRR5691005_9925 SRR5691013_9204 SRR5691015_9453 SRR5691021_10483 SRR5691024_9855 SRR5691024_9856 SRR5691025_12152 SRR5691025_12153 SRR5691025_13450 SRR5691027_13671 SRR5691027_13673 SRR5691027_13676 SRR5691027_15981 SRR5691028_2911 SRR5691028_2913 SRR5691029_4692 SRR5691029_4695 SRR5691029_4979 SRR5691029_8831 SRR5691029_10829 SRR5690904_746 SRR5690904_9181 SRR5690904_9340 SRR5690904_11327 SRR5690914_11236 SRR5690915_10247 SRR5690915_15358 SRR5690916_1790 SRR5690937_11884 SRR5690983_8166 SRR5690984_9303 SRR5690984_16126 SRR5690987_814 SRR5690994_908 SRR5690994_4476 SRR5690994_4479 SRR5691006_4859 SRR5691006_7102 SRR5691006_8978 SRR5691006_13134 SRR5691008_886 SRR5691008_12988 SRR5691010_4846 SRR5691010_9848 SRR5691011_8865 SRR5691012_7286 SRR5691012_8355 SRR5691013_6636 SRR5691015_12755 SRR5690834_11531 SRR5690834_13651 SRR5690834_13886 SRR5690855_3512 SRR5690859_8747 SRR5690859_8750 SRR5690868_12457 SRR5690870_3236 SRR5690870_8449 SRR5690872_14600 SRR5690872_15319 SRR5690872_15320 SRR5690874_13891 SRR5690885_15041 SRR5690908_13560 SRR5690914_13018 SRR5690916_15086 SRR5690917_8790 SRR5690917_8792 SRR5690928_10089 SRR5690937_10559 SRR5690940_6225 SRR5690988_3214 SRR5690988_3215 SRR5691006_7461 SRR5691008_15772 SRR5691010_3950 SRR5690931_739 SRR5690931_13311 SRR5690931_13346 SRR5690984_9724 SRR5690984_13024 SRR5690985_13425 SRR5690986_3082 SRR5690987_9323 SRR5691014_5838 SRR5691014_7162 SRR5691014_10784 SRR5691015_9246 SRR5691028_2393 SRR5690904_12896 SRR5690925_14774 SRR5690984_3202 SRR5690987_558 SRR5691005_10033 SRR5691013_8415 SRR5691013_12852 SRR5691013_12854 SRR5691014_2850 SRR5691014_5452 SRR5690872_9069 SRR5690872_9071 SRR5690917_14609 SRR5690917_14612 SRR5690923_4153 SRR5690925_16305 SRR5690925_16306 SRR5690987_15512 SRR5691016_2688 SRR5690869_8579 SRR5690869_8580 SRR5690898_845 SRR5690904_14932 SRR5690909_16074 SRR5690916_16082 SRR5690984_113 SRR5691012_11320 SRR5690821_15671 SRR5690821_15674 SRR5690917_802 SRR5690917_803 SRR5690928_8644 SRR5690994_3119 SRR5691006_13116 SRR5690872_10621 SRR5690914_7695 SRR5690915_15312 SRR5690916_3171 SRR5690928_4159 SRR5690994_4910 SRR5691007_3991 SRR5690915_13357 SRR5690983_13805 SRR5690987_10969 SRR5691005_11196 SRR5691006_971 SRR5691014_3224 SRR5691028_2399 SRR5690869_16 SRR5690870_10290 SRR5690916_4920 SRR5690916_4922 SRR5690917_966 SRR5690917_967 SRR5690865_1810 SRR5690915_7083 SRR5690923_14692 SRR5690923_14693 SRR5690940_432 SRR5691029_8245 SRR5690834_9056 SRR5690865_14303 SRR5690916_15810 SRR5690928_12454 SRR5691023_8351 SRR5690898_6214 SRR5690899_9546 SRR5690902_12405 SRR5690984_16161 SRR5691015_1619 SRR5690898_253 SRR5690937_9715 SRR5690983_12408 SRR5691010_11355 SRR5691014_8285 SRR5690824_13406 SRR5690913_8473 SRR5690913_8474 SRR5690913_8475 SRR5690866_7475 SRR5690874_3730 SRR5690907_9231 SRR5690912_11075 SRR5690909_14265 SRR5690916_7516 SRR5691009_5453 SRR5691011_5228 SRR5690834_13587 SRR5690834_13590 SRR5690834_13591 SRR5690859_11044 SRR5690931_14289 SRR5691022_3838 SRR5690899_828 SRR5690899_829 SRR5691015_4334 SRR5690886_9402 SRR5690937_15402 SRR5691011_12270 SRR5690939_10408 SRR5690939_10414 SRR5691005_6675 SRR5690868_14067 SRR5690868_14068 SRR5690866_1865 SRR5690928_15778 SRR5690819_6509 SRR5690955_6013 SRR5690820_13883 SRR5690820_13885 SRR5690873_451 SRR5690916_588 SRR5690869_2734 SRR5690869_2735 SRR5690857_1382 SRR5690857_1385 SRR5690859_8912 SRR5690859_8918 SRR5690922_15311 SRR5690922_15313 SRR5690923_13703 SRR5690923_13704 SRR5690865_6551 SRR5690865_6552 SRR5690866_14474 SRR5690866_14475 SRR5690874_8817 SRR5690874_8819 SRR5691009_3787 SRR5691016_14932 SRR5690868_10080 SRR5690914_6125 SRR5690984_13610 SRR5691012_14925 SRR5690872_13722 SRR5690884_965 SRR5690872_8277 SRR5691012_4364 SRR5690928_14903 SRR5690928_14905 SRR5690922_11131 SRR5690922_11134 SRR5690916_9696 SRR5690916_9697 SRR5690925_6457 SRR5690925_6459 SRR5690940_8008 SRR5690983_5957 SRR5690940_8872 SRR5690940_8873 SRR5690941_3543 SRR5690941_3545 SRR5691026_9491 SRR5691026_9493 SRR5690819_12704 SRR5690819_15407 SRR5690819_270 SRR5690819_8073 SRR5690820_13794 SRR5691008_2862 SRR5690822_8686 SRR5690987_3913 SRR5690825_3379 SRR5690826_6913 SRR5690826_9893 SRR5690828_7239 SRR5690928_625 SRR5690927_229 SRR5690861_4373 SRR5690885_3169 SRR5690931_16162 SRR5690922_11938 SRR5690898_14876 SRR5691014_239 SRR5690868_14269 SRR5690868_4125 SRR5690868_6236 SRR5690869_12481 SRR5690869_8507 SRR5691010_4486 SRR5690872_9023 SRR5690874_2874 SRR5690874_6525 SRR5691014_10314 SRR5690931_14702 SRR5690900_6396 SRR5690984_11450 SRR5691015_9483 SRR5691011_5438 SRR5691012_13781 SRR5690928_999 SRR5690914_10581 SRR5691010_8421 SRR5690914_11792 SRR5690916_13277 SRR5690925_12277 SRR5690922_7782 SRR5690923_10374 SRR5690987_8532 SRR5690924_9028 SRR5690925_13960 SRR5690984_5109 SRR5690928_13097 SRR5690937_1136 SRR5690928_7260 SRR5690929_10684 SRR5690939_9148 SRR5690942_6549 SRR5690959_16512 SRR5690959_3394 SRR5690962_8798 SRR5690982_7928 SRR5690987_381 SRR5691011_4805 SRR5690988_810 SRR5690990_14509 SRR5691012_10407 SRR5691012_9196 SRR5691027_5826 SRR5691016_15683 SRR5691016_5487 SRR5691026_12093 SRR5691028_3254 SRR5691028_6988 SRR5691029_10963 SRR5691029_3286 SRR5690928_14166 SRR5691010_10760 SRR5691013_115 SRR5690928_14167 SRR5690928_14170 SRR5690928_14172 SRR5690870_6823 SRR5690871_5802 SRR5690871_5803 SRR5690898_6529 SRR5690899_4256 SRR5690903_1005 SRR5690904_1225 SRR5690907_5640 SRR5690966_9879 SRR5690983_11547 SRR5690984_5166 SRR5690984_5462 SRR5691013_10871 SRR5691013_13363 SRR5691025_4734 SRR5690916_11590 SRR5690929_4844 SRR5690962_4689 SRR5690984_12369 SRR5691013_2328 SRR5691006_12016 SRR5691010_5073 SRR5691010_716 SRR5690886_9302 SRR5690988_11561 SRR5690988_11562 SRR5690886_9304 SRR5690899_11084 SRR5690899_11088 SRR5690963_16171 SRR5690963_6725 SRR5690963_16175 SRR5690963_16183 SRR5690961_10992 SRR5690961_10994 SRR5690861_12741 SRR5690964_12673 SRR5690964_12674 SRR5690964_12679 SRR5690960_5020 SRR5690962_13540 SRR5690960_5021
SRR5690945_13818 SRR5690959_16314 SRR5690831_2336 SRR5690901_14570 SRR5690822_3152 SRR5690923_9109 SRR5690820_9457 SRR5690831_2364 SRR5690877_12608 SRR5690915_8324 SRR5691006_5478 SRR5690821_11476 SRR5690821_13106 SRR5690867_12073 SRR5690870_1982 SRR5690872_11500 SRR5690872_5931 SRR5690875_14863 SRR5690989_2999 SRR5691027_2052 SRR5690822_3150 SRR5690824_14311 SRR5690831_15045 SRR5690834_3896 SRR5690866_6570 SRR5690867_7749 SRR5690872_270 SRR5690875_14869 SRR5690902_7970 SRR5690907_5026 SRR5690907_8925 SRR5690908_14669 SRR5690909_4698 SRR5690916_8452 SRR5690931_13663 SRR5690938_5088 SRR5690960_14613 SRR5690963_7796 SRR5690982_12350 SRR5690983_5737 SRR5690988_10693 SRR5690989_4173 SRR5691005_4352 SRR5691010_1464 SRR5690913_12406 SRR5690913_12408 SRR5690913_12409 SRR5690923_9111 SRR5690923_9113 SRR5690963_7799 SRR5690820_9461 SRR5690820_9462 SRR5691022_15389 SRR5691022_15392 SRR5690877_12610 SRR5691026_11566 SRR5690927_9221 SRR5691013_2834 SRR5691006_5479 SRR5691006_11877 SRR5690821_11478 SRR5690821_13109 SRR5690867_12077 SRR5690870_1984 SRR5690872_11501 SRR5690994_1372 SRR5690875_14865 SRR5690989_3000 SRR5691027_2053 SRR5690865_11114 SRR5690858_382 SRR5690865_8666 SRR5690869_3847 SRR5690874_4102 SRR5690916_11596 SRR5690963_3266 SRR5690822_5413 SRR5690822_8920 SRR5690831_14178 SRR5690858_388 SRR5690862_7168 SRR5690865_11116 SRR5690874_5356 SRR5690874_5485 SRR5690874_633 SRR5690877_11891 SRR5690904_10301 SRR5690904_14591 SRR5690910_8343 SRR5690922_3386 SRR5690928_3244 SRR5690928_3246 SRR5690942_513 SRR5690956_162 SRR5690960_6747 SRR5690963_7752 SRR5690986_2886 SRR5690987_7715 SRR5691005_4099 SRR5691010_1548 SRR5690874_347 SRR5690874_349 SRR5691006_2897 SRR5690858_384 SRR5691012_2653 SRR5690869_3848 SRR5690874_4103 SRR5690916_11597 SRR5690963_3270 SRR5690869_16058 SRR5690860_3303 SRR5690873_14243 SRR5690922_9719 SRR5690945_14429 SRR5690823_1611 SRR5690828_10577 SRR5690929_7597 SRR5690962_8 SRR5690984_10036 SRR5691012_326 SRR5690860_3307 SRR5690860_3309 SRR5690873_14244 SRR5690873_14247 SRR5690922_9721 SRR5690945_14433 SRR5690819_3555 SRR5690819_1872 SRR5690819_8362 SRR5690822_11257 SRR5690819_5230 SRR5690820_14621 SRR5690823_1761 SRR5690829_12403 SRR5690830_6838 SRR5690829_3482 SRR5690819_15830 SRR5690823_14079 SRR5690868_13895 SRR5690830_11143 SRR5690831_7599 SRR5690881_1035 SRR5690831_7757 SRR5690824_8066 SRR5690831_2517 SRR5690819_774 SRR5690879_10331 SRR5690819_9378 SRR5690865_15560 SRR5690869_6382 SRR5690880_6639 SRR5690819_2144 SRR5690825_13492 SRR5690830_7480 SRR5690831_12019 SRR5690874_1372 SRR5690885_6379 SRR5690824_11757 SRR5690831_5517 SRR5690870_465 SRR5690872_9826 SRR5690885_8489 SRR5690822_10159 SRR5690822_12972 SRR5690822_3666 SRR5690872_2052 SRR5690884_13340 SRR5690960_1553 SRR5690830_12757 SRR5690865_14950 SRR5690870_1990 SRR5690874_8064 SRR5690884_601 SRR5690908_3620 SRR5690936_9732 SRR5690819_5909 SRR5690820_7250 SRR5690821_6174 SRR5690822_10105 SRR5690829_14974 SRR5690830_3716 SRR5690830_572 SRR5690832_11110 SRR5690834_899 SRR5690857_15505 SRR5690860_15584 SRR5690862_8781 SRR5690865_7886 SRR5690870_7685 SRR5690871_15768 SRR5690879_11213 SRR5690880_703 SRR5690899_9480 SRR5690907_11554 SRR5690920_2742 SRR5690821_8621 SRR5690826_1934 SRR5690830_14407 SRR5690859_14540 SRR5690865_13386 SRR5690880_324 SRR5690908_2794 SRR5690909_11311 SRR5690914_10788 SRR5690914_2967 SRR5690920_399 SRR5690963_11601 SRR5690820_7763 SRR5690821_13145 SRR5690822_11799 SRR5690822_14458 SRR5690822_5156 SRR5690823_11414 SRR5690823_14763 SRR5690830_11077 SRR5690832_5936 SRR5690832_8457 SRR5690832_8918 SRR5690834_13306 SRR5690834_16404 SRR5690857_440 SRR5690857_4989 SRR5690865_1881 SRR5690866_7105 SRR5690866_7601 SRR5690870_7835 SRR5690871_920 SRR5690872_11696 SRR5690872_12063 SRR5690872_13194 SRR5690872_15476 SRR5690872_2740 SRR5690879_8824 SRR5690884_7953 SRR5690907_6282 SRR5690908_15728 SRR5690908_4661 SRR5690917_4448 SRR5690920_5704 SRR5690924_9461 SRR5690944_2572 SRR5690961_16138 SRR5690965_14621 SRR5690981_11259 SRR5690983_2685 SRR5690988_11331 SRR5691013_14096 SRR5691026_10326 SRR5690820_5892 SRR5690821_2723 SRR5690827_13768 SRR5690829_15550 SRR5690830_6290 SRR5690831_7615 SRR5690833_4176 SRR5690834_4774 SRR5690855_12223 SRR5690855_14080 SRR5690856_8926 SRR5690858_14432 SRR5690861_11642 SRR5690862_4032 SRR5690862_9882 SRR5690868_13453 SRR5690871_13087 SRR5690872_12576 SRR5690872_15242 SRR5690875_13623 SRR5690875_15106 SRR5690875_5458 SRR5690879_12755 SRR5690880_13950 SRR5690880_5740 SRR5690883_13153 SRR5690884_10202 SRR5690884_11843 SRR5690886_1798 SRR5690886_9337 SRR5690901_952 SRR5690902_5134 SRR5690908_2729 SRR5690912_6393 SRR5690913_2866 SRR5690916_5145 SRR5690921_10490 SRR5690921_15355 SRR5690923_11721 SRR5690924_15782 SRR5690924_8281 SRR5690929_9401 SRR5690931_10905 SRR5690939_11229 SRR5690940_2564 SRR5690942_14743 SRR5690959_13222 SRR5690959_643 SRR5690960_10167 SRR5690960_12772 SRR5690960_16771 SRR5690960_4935 SRR5690960_9367 SRR5690961_6804 SRR5690962_1518 SRR5690963_12789 SRR5690963_16285 SRR5690963_2912 SRR5690981_3488 SRR5690990_1175 SRR5691016_10304 SRR5691016_10505 SRR5691022_553 SRR5691023_5161 SRR5690819_4779 SRR5690819_6381 SRR5690820_653 SRR5690820_657 SRR5690820_9713 SRR5690821_9113 SRR5690822_13090 SRR5690822_3662 SRR5690822_4158 SRR5690823_10743 SRR5690824_15433 SRR5690824_2084 SRR5690824_8334 SRR5690825_6 SRR5690825_8131 SRR5690829_4889 SRR5690830_3715 SRR5690831_13049 SRR5690831_6249 SRR5690833_13586 SRR5690833_15900 SRR5690834_10052 SRR5690834_10054 SRR5690834_12139 SRR5690834_16413 SRR5690834_468 SRR5690855_2359 SRR5690856_8931 SRR5690857_11284 SRR5690858_9480 SRR5690860_10558 SRR5690860_14001 SRR5690860_14008 SRR5690860_15583 SRR5690861_1222 SRR5690861_13774 SRR5690862_1558 SRR5690862_15864 SRR5690862_628 SRR5690862_7124 SRR5690863_11610 SRR5690863_15526 SRR5690865_15558 SRR5690866_7603 SRR5690868_13237 SRR5690869_12747 SRR5690869_12817 SRR5690869_7392 SRR5690869_7393 SRR5690869_8051 SRR5690870_1266 SRR5690870_7833 SRR5690872_10194 SRR5690872_10195 SRR5690872_10454 SRR5690872_10842 SRR5690872_1154 SRR5690872_12643 SRR5690872_15244 SRR5690872_1693 SRR5690872_746 SRR5690872_8421 SRR5690873_10132 SRR5690873_6863 SRR5690873_8388 SRR5690874_10492 SRR5690874_11595 SRR5690874_3290 SRR5690874_358 SRR5690874_7861 SRR5690874_7999 SRR5690874_8987 SRR5690875_13624 SRR5690875_13935 SRR5690875_13938 SRR5690875_5456 SRR5690876_14962 SRR5690879_14473 SRR5690880_11166 SRR5690880_12224 SRR5690880_13303 SRR5690880_13305 SRR5690880_13536 SRR5690880_16158 SRR5690880_16159 SRR5690880_3062 SRR5690880_3063 SRR5690880_321 SRR5690883_1727 SRR5690884_11848 SRR5690884_12908 SRR5690884_1689 SRR5690884_3886 SRR5690884_829 SRR5690884_8415 SRR5690886_633 SRR5690899_9375 SRR5690900_3205 SRR5690900_756 SRR5690900_759 SRR5690902_10731 SRR5690902_11481 SRR5690902_443 SRR5690902_671 SRR5690902_7701 SRR5690902_8356 SRR5690903_12009 SRR5690903_6422 SRR5690904_203 SRR5690904_3105 SRR5690904_6582 SRR5690906_12621 SRR5690907_13653 SRR5690907_7988 SRR5690908_13122 SRR5690908_13975 SRR5690908_15679 SRR5690908_5720 SRR5690908_585 SRR5690909_11193 SRR5690909_14106 SRR5690909_14574 SRR5690909_7736 SRR5690909_7831 SRR5690910_1071 SRR5690910_14777 SRR5690910_6859 SRR5690910_8035 SRR5690913_5760 SRR5690914_12806 SRR5690914_13426 SRR5690914_15375 SRR5690914_275 SRR5690914_435 SRR5690915_12478 SRR5690915_13092 SRR5690915_1358 SRR5690915_7637 SRR5690915_8944 SRR5690916_1993 SRR5690916_8770 SRR5690917_4470 SRR5690917_4471 SRR5690920_1038 SRR5690920_13097 SRR5690920_1542 SRR5690920_4376 SRR5690920_4941 SRR5690920_5134 SRR5690920_5408 SRR5690922_15833 SRR5690923_2973 SRR5690923_2975 SRR5690923_5364 SRR5690923_905 SRR5690924_11740 SRR5690924_12509 SRR5690924_15603 SRR5690925_10253 SRR5690925_1080 SRR5690927_11718 SRR5690927_12852 SRR5690927_14422 SRR5690927_3704 SRR5690928_10565 SRR5690928_14360 SRR5690928_723 SRR5690929_4870 SRR5690931_170 SRR5690931_2781 SRR5690931_4772 SRR5690937_3339 SRR5690937_4125 SRR5690937_8917 SRR5690938_7736 SRR5690939_10743 SRR5690939_13552 SRR5690939_2823 SRR5690942_1732 SRR5690943_8964 SRR5690955_11547 SRR5690955_137 SRR5690955_139 SRR5690956_3034 SRR5690959_14336 SRR5690959_15380 SRR5690959_3457 SRR5690959_3458 SRR5690960_12777 SRR5690960_16565 SRR5690960_8249 SRR5690960_9587 SRR5690961_11257 SRR5690961_6133 SRR5690962_11803 SRR5690962_1376 SRR5690962_2004 SRR5690962_9170 SRR5690963_11599 SRR5690963_16631 SRR5690963_2915 SRR5690963_2918 SRR5690963_4785 SRR5690963_4786 SRR5690963_5113 SRR5690963_7602 SRR5690964_15760 SRR5690965_16721 SRR5690965_17039 SRR5690966_1441 SRR5690966_3912 SRR5690982_10096 SRR5690982_1256 SRR5690982_13727 SRR5690982_4104 SRR5690982_4107 SRR5690983_10585 SRR5690983_11710 SRR5690983_11717 SRR5690983_14364 SRR5690984_10525 SRR5690984_13545 SRR5690984_15652 SRR5690984_7830 SRR5690985_15505 SRR5690985_9162 SRR5690986_13288 SRR5690986_304 SRR5690986_7007 SRR5690986_7072 SRR5690987_6432 SRR5690987_6761 SRR5690988_14970 SRR5690988_157 SRR5691005_8708 SRR5691006_13702 SRR5691006_7373 SRR5691007_12152 SRR5691007_139 SRR5691007_675 SRR5691007_976 SRR5691008_10357 SRR5691008_13648 SRR5691008_14380 SRR5691008_2537 SRR5691008_4359 SRR5691008_7929 SRR5691008_8361 SRR5691009_4455 SRR5691009_5099 SRR5691009_7211 SRR5691009_9745 SRR5691010_14100 SRR5691010_724 SRR5691011_10116 SRR5691011_11493 SRR5691011_11739 SRR5691011_11983 SRR5691011_2647 SRR5691011_2648 SRR5691011_3618 SRR5691011_6576 SRR5691011_7391 SRR5691011_7697 SRR5691011_7739 SRR5691011_9074 SRR5691012_1184 SRR5691012_13442 SRR5691012_3567 SRR5691012_4858 SRR5691012_4911 SRR5691012_5315 SRR5691012_7204 SRR5691012_7671 SRR5691012_9090 SRR5691012_9263 SRR5691013_10303 SRR5691014_10926 SRR5691014_11430 SRR5691014_13944 SRR5691014_6029 SRR5691014_7438 SRR5691015_1138 SRR5691015_12535 SRR5691015_8877 SRR5691015_9444 SRR5691016_10508 SRR5691016_10510 SRR5691016_14082 SRR5691016_15699 SRR5691016_2863 SRR5691016_6875 SRR5691021_10120 SRR5691021_4373 SRR5691023_5182 SRR5691025_7417 SRR5691025_7740 SRR5691026_3478 SRR5691026_4212 SRR5691027_10207 SRR5691028_14924 SRR5691028_1731 SRR5691028_403 SRR5691029_7656 SRR5690819_3556 SRR5690819_4774 SRR5690821_9112 SRR5690823_11140 SRR5690823_11141 SRR5690824_2086 SRR5690826_14846 SRR5690827_7292 SRR5690829_1309 SRR5690830_14964 SRR5690831_1947 SRR5690833_15898 SRR5690855_11291 SRR5690855_11295 SRR5690858_9483 SRR5690861_615 SRR5690865_3201 SRR5690869_7196 SRR5690869_7197 SRR5690870_8016 SRR5690870_8018 SRR5690872_1691 SRR5690872_1692 SRR5690872_3709 SRR5690872_6345 SRR5690872_9121 SRR5690872_9122 SRR5690872_15008 SRR5690873_8392 SRR5690874_6606 SRR5690874_6607 SRR5690874_6608 SRR5690874_10494 SRR5690902_14281 SRR5690904_9096 SRR5690908_9387 SRR5690910_15900 SRR5690912_2186 SRR5690912_2188 SRR5690913_11760 SRR5690914_352 SRR5690915_6487 SRR5690915_6488 SRR5690922_563 SRR5690925_3201 SRR5690925_3202 SRR5690928_544 SRR5690928_546 SRR5690928_548 SRR5690928_10618 SRR5690928_11166 SRR5690928_14404 SRR5690929_2522 SRR5690929_13117 SRR5690929_13118 SRR5690937_5480 SRR5690937_7598 SRR5690937_12033 SRR5690959_16309 SRR5690959_16310 SRR5690959_16312 SRR5690961_2916 SRR5690961_12388 SRR5690962_14934 SRR5690964_3177 SRR5690964_3179 SRR5690964_13551 SRR5690965_3959 SRR5690965_3962 SRR5690984_8730 SRR5690984_15782 SRR5690985_5688 SRR5690985_7539 SRR5690987_5509 SRR5690988_16216 SRR5690988_16220 SRR5690989_12617 SRR5690989_12618 SRR5690989_12619 SRR5690990_7362 SRR5690994_5136 SRR5690994_8836 SRR5690994_14313 SRR5691006_13319 SRR5691007_10486 SRR5691008_3095 SRR5691008_4131 SRR5691011_10184 SRR5691012_9480 SRR5691013_6088 SRR5691013_7999 SRR5691014_4555 SRR5691015_12870 SRR5691016_9917 SRR5691016_9918 SRR5691016_9920 SRR5691026_9677 SRR5691026_9680 SRR5691026_9681 SRR5690819_1873 SRR5690819_15903 SRR5690824_6327 SRR5690829_7256 SRR5690829_7258 SRR5690829_10322 SRR5690829_10323 SRR5690856_1595 SRR5690856_1599 SRR5690862_2399 SRR5690863_3936 SRR5690864_1722 SRR5690864_8220 SRR5690864_8221 SRR5690864_8222 SRR5690865_6203 SRR5690865_10992 SRR5690865_10994 SRR5690869_2204 SRR5690869_2205 SRR5690869_2206 SRR5690877_11561 SRR5690880_1887 SRR5690880_1888 SRR5690880_10556 SRR5690881_15358 SRR5690882_3529 SRR5690882_9819 SRR5690882_9820 SRR5690882_14574 SRR5690882_14579 SRR5690883_14743 SRR5690884_6505 SRR5690884_6508 SRR5690884_8318 SRR5690884_8320 SRR5690885_8432 SRR5690885_8435 SRR5690886_15353 SRR5690900_5302 SRR5690900_5304 SRR5690900_6464 SRR5690900_6466 SRR5690901_2528 SRR5690901_3367 SRR5690902_3963 SRR5690904_8137 SRR5690906_12805 SRR5690907_2979 SRR5690907_3400 SRR5690907_10417 SRR5690915_3520 SRR5690920_7328 SRR5690922_1522 SRR5690924_219 SRR5690924_221 SRR5690928_11248 SRR5690928_11250 SRR5690928_12647 SRR5690928_12651 SRR5690928_12652 SRR5690928_12656 SRR5690928_16024 SRR5690929_7922 SRR5690931_9066 SRR5690937_6685 SRR5690941_8731 SRR5690960_11561 SRR5690960_11567 SRR5690961_14262 SRR5690964_2210 SRR5690964_2213 SRR5690965_4085 SRR5690965_9068 SRR5690965_9077 SRR5690966_13551 SRR5690981_14565 SRR5690984_10389 SRR5690986_9136 SRR5690986_9202 SRR5690986_10424 SRR5690986_13155 SRR5690986_13922 SRR5691005_2946 SRR5691005_4159 SRR5691005_12029 SRR5691006_3496 SRR5691007_2329 SRR5691007_4242 SRR5691007_15292 SRR5691007_15458 SRR5691008_4265 SRR5691012_2952 SRR5691013_8134 SRR5691014_6791 SRR5691014_12508 SRR5691015_953 SRR5691025_4278 SRR5690819_11331 SRR5690819_12055 SRR5690819_15318 SRR5690832_12401 SRR5690832_12402 SRR5690832_12404 SRR5690833_7467 SRR5690833_7470 SRR5690833_7471 SRR5690858_3874 SRR5690858_3878 SRR5690860_11913 SRR5690865_812 SRR5690869_13018 SRR5690872_15243 SRR5690874_3291 SRR5690884_15739 SRR5690884_15740 SRR5690885_7815 SRR5690885_7816 SRR5690904_12196 SRR5690907_7241 SRR5690910_218 SRR5690913_13297 SRR5690913_13298 SRR5690913_13299 SRR5690914_1685 SRR5690915_15830 SRR5690928_11238 SRR5690937_6760 SRR5690937_10024 SRR5690940_3648 SRR5690963_5117 SRR5690963_13176 SRR5690965_7411 SRR5690965_7412 SRR5690983_14083 SRR5690984_7204 SRR5690986_11454 SRR5690987_1396 SRR5690987_3102 SRR5691005_6876 SRR5691006_8042 SRR5691008_15809 SRR5691008_15810 SRR5691009_12134 SRR5691010_14291 SRR5691011_3860 SRR5691011_15946 SRR5691013_16051 SRR5691014_4920 SRR5691015_2766 SRR5691015_4117 SRR5691026_8173 SRR5691026_8174 SRR5691028_399 SRR5691028_401 SRR5690822_11258 SRR5690857_11978 SRR5690869_14456 SRR5690869_14457 SRR5690871_5501 SRR5690882_12125 SRR5690884_5947 SRR5690886_2089 SRR5690886_2090 SRR5690904_13424 SRR5690907_1998 SRR5690909_15645 SRR5690913_5682 SRR5690913_5683 SRR5690917_8043 SRR5690921_1393 SRR5690921_1394 SRR5690924_419 SRR5690924_422 SRR5690928_5560 SRR5690937_3601 SRR5690959_9962 SRR5690959_9963 SRR5690960_616 SRR5690960_6143 SRR5690960_6150 SRR5690961_10051 SRR5690961_10052 SRR5690961_10053 SRR5690963_1599 SRR5690966_6613 SRR5690986_7118 SRR5690988_6707 SRR5690988_6709 SRR5690989_10993 SRR5690990_6687 SRR5690994_8392 SRR5691007_9716 SRR5691008_1576 SRR5691012_15420 SRR5690819_5231 SRR5690819_8506 SRR5690820_1607 SRR5690820_8027 SRR5690820_8029 SRR5690821_14110 SRR5690821_14111 SRR5690864_5791 SRR5690864_5795 SRR5690868_12889 SRR5690868_13232 SRR5690873_10129 SRR5690874_359 SRR5690912_3923 SRR5690912_3924 SRR5690914_3109 SRR5690916_384 SRR5690965_8890 SRR5690984_1065 SRR5690988_9771 SRR5690988_14316 SRR5690988_14320 SRR5691009_12714 SRR5691011_6191 SRR5691011_6637 SRR5691013_5029 SRR5691015_10194 SRR5691021_9433 SRR5690830_4561 SRR5690832_13428 SRR5690834_1227 SRR5690834_1229 SRR5690860_13093 SRR5690860_13094 SRR5690860_13095 SRR5690862_4956 SRR5690862_7562 SRR5690866_1270 SRR5690866_1272 SRR5690867_13417 SRR5690869_11284 SRR5690869_14142 SRR5690869_14144 SRR5690869_14145 SRR5690872_9413 SRR5690874_11594 SRR5690909_2049 SRR5690927_13364 SRR5690927_13365 SRR5690984_14476 SRR5691008_12702 SRR5691011_8133 SRR5691011_14490 SRR5691026_4287 SRR5691026_4288 SRR5691026_4289 SRR5690823_1762 SRR5690824_12770 SRR5690824_12772 SRR5690829_2810 SRR5690831_2714 SRR5690831_2716 SRR5690868_8906 SRR5690868_8907 SRR5690909_6403 SRR5690916_13025 SRR5690924_8212 SRR5690924_8213 SRR5690983_7732 SRR5690986_11473 SRR5690986_11474 SRR5690988_4126 SRR5690988_4127 SRR5691007_11288 SRR5691007_11642 SRR5691008_14750 SRR5691009_6771 SRR5691010_3243 SRR5691012_3328 SRR5691012_15322 SRR5691014_4154 SRR5691021_2899 SRR5690872_10452 SRR5690872_15338 SRR5690909_4243 SRR5690916_8771 SRR5690928_9245 SRR5690943_2652 SRR5690943_2655 SRR5690964_2970 SRR5690964_2971 SRR5690965_13019 SRR5690965_17033 SRR5690981_13046 SRR5690981_13051 SRR5690986_9527 SRR5691005_12545 SRR5691006_5132 SRR5691008_8273 SRR5691008_9139 SRR5691010_4723 SRR5691011_11290 SRR5691012_8150 SRR5691013_8718 SRR5691013_9215 SRR5691015_12108 SRR5691016_11755 SRR5691016_11757 SRR5690832_15091 SRR5690832_16089 SRR5690833_2664 SRR5690833_2670 SRR5690862_791 SRR5690868_9836 SRR5690868_9841 SRR5690874_4891 SRR5690886_13467 SRR5690886_13470 SRR5690908_6718 SRR5690909_9405 SRR5690920_6823 SRR5690926_7957 SRR5690926_7959 SRR5690928_15525 SRR5690937_13982 SRR5690966_2019 SRR5690981_14188 SRR5690981_15302 SRR5690831_2331 SRR5690876_53 SRR5690876_15201 SRR5690876_15206 SRR5690902_828 SRR5690902_8695 SRR5690902_15615 SRR5690920_5133 SRR5690925_6769 SRR5690925_9972 SRR5690960_7722 SRR5690981_752 SRR5690982_1253 SRR5690982_1255 SRR5690984_1778 SRR5690985_1544 SRR5690988_4095 SRR5690988_4097 SRR5691007_13282 SRR5690819_15832 SRR5690858_12284 SRR5690858_12285 SRR5690865_10646 SRR5690865_10648 SRR5690879_4805 SRR5690910_7871 SRR5690915_4288 SRR5690925_762 SRR5690925_767 SRR5690931_13586 SRR5690985_16103 SRR5690987_13816 SRR5690994_4992 SRR5691005_8309 SRR5691014_6391 SRR5691015_6618 SRR5691029_10575 SRR5690860_15330 SRR5690860_15332 SRR5690861_1203 SRR5690861_1204 SRR5690879_9844 SRR5690879_9846 SRR5690913_15777 SRR5690920_15764 SRR5690920_15767 SRR5690927_11192 SRR5690927_14118 SRR5690956_165 SRR5690984_10893 SRR5690994_15958 SRR5691011_13212 SRR5690868_13896 SRR5690907_9487 SRR5690924_12062 SRR5690928_11886 SRR5690928_15580 SRR5690928_16022 SRR5690965_17326 SRR5690965_17329 SRR5690981_7668 SRR5690986_8052 SRR5690987_13601 SRR5690994_14288 SRR5691006_12152 SRR5691006_12423 SRR5691014_3483 SRR5690830_11147 SRR5690833_6438 SRR5690858_323 SRR5690868_10188 SRR5690868_10189 SRR5690868_10190 SRR5690872_13096 SRR5690872_13097 SRR5690927_6505 SRR5690927_6507 SRR5690927_6508 SRR5690937_701 SRR5690994_6999 SRR5690994_15272 SRR5690862_7605 SRR5690862_7609 SRR5690863_11612 SRR5690904_1262 SRR5690907_13154 SRR5690928_1130 SRR5690988_158 SRR5690988_10952 SRR5690988_10953 SRR5691006_9857 SRR5691006_14823 SRR5691016_3876 SRR5691016_3878 SRR5690881_1036 SRR5690899_5870 SRR5690902_5380 SRR5690925_2632 SRR5690925_11966 SRR5690925_11967 SRR5690929_11023 SRR5690929_11024 SRR5690982_13723 SRR5690982_13725 SRR5690984_147 SRR5691014_6537 SRR5691025_4769 SRR5690833_2540 SRR5690908_2327 SRR5690908_6676 SRR5690910_11317 SRR5690920_2886 SRR5690920_2888 SRR5691007_1924 SRR5691011_5281 SRR5691014_12139 SRR5691015_3775 SRR5691021_10277 SRR5691021_10278 SRR5690826_4042 SRR5690830_10178 SRR5690884_844 SRR5690884_875 SRR5690914_4196 SRR5690921_9210 SRR5690928_13162 SRR5690928_13164 SRR5690963_5014 SRR5691007_10927 SRR5691009_15380 SRR5690831_2522 SRR5690831_2529 SRR5690832_13223 SRR5690832_13226 SRR5690832_13228 SRR5690832_15025 SRR5690920_1039 SRR5690926_4851 SRR5690982_13797 SRR5690982_13800 SRR5691012_9476 SRR5690830_12962 SRR5690830_12963 SRR5690908_14747 SRR5690920_11170 SRR5690920_11171 SRR5690960_15300 SRR5690963_11545 SRR5690963_11550 SRR5690963_11554 SRR5691012_6048 SRR5690879_10332 SRR5690879_13944 SRR5690902_3767 SRR5690922_9964 SRR5690922_9965 SRR5690922_9966 SRR5690924_7054 SRR5690983_11363 SRR5691015_15791 SRR5691027_566 SRR5690830_7256 SRR5690912_3931 SRR5690914_1334 SRR5690915_10926 SRR5690927_11377 SRR5690927_11379 SRR5691008_3690 SRR5691011_12385 SRR5691012_4916 SRR5690865_15561 SRR5690871_11842 SRR5690871_11843 SRR5690871_11844 SRR5690871_11846 SRR5690886_214 SRR5690886_216 SRR5690984_11505 SRR5690988_3441 SRR5690872_5978 SRR5690872_14802 SRR5690874_7954 SRR5690910_7365 SRR5690917_15353 SRR5690917_15356 SRR5690927_1183 SRR5690984_11157 SRR5690988_1199 SRR5690880_6640 SRR5690885_14538 SRR5690885_14541 SRR5690886_9067 SRR5690886_13997 SRR5690915_9902 SRR5690981_14916 SRR5690981_14917 SRR5691012_10401 SRR5690819_8358 SRR5690833_7551 SRR5690833_7552 SRR5690898_12615 SRR5690924_12478 SRR5691010_14386 SRR5691012_10677 SRR5691016_5426 SRR5690864_7791 SRR5690884_8412 SRR5690884_8413 SRR5690884_8414 SRR5690920_10908 SRR5691006_3371 SRR5691008_10969 SRR5691011_11393 SRR5690883_3460 SRR5690883_11241 SRR5690898_11800 SRR5690907_2002 SRR5690920_7602 SRR5690920_10694 SRR5690924_9916 SRR5690924_9917 SRR5690831_12020 SRR5690831_12022 SRR5690858_13162 SRR5690858_13166 SRR5690862_7305 SRR5690983_4307 SRR5690990_7292 SRR5691009_12480 SRR5690904_13582 SRR5690913_3195 SRR5690913_3196 SRR5690916_7695 SRR5690916_7696 SRR5690916_7697 SRR5690937_8197 SRR5690961_13441 SRR5690920_14464 SRR5690926_15776 SRR5690926_15777 SRR5690926_15778 SRR5690928_6469 SRR5690928_6470 SRR5690988_7077 SRR5690988_7078 SRR5690832_2320 SRR5690862_3206 SRR5690862_3207 SRR5690862_8323 SRR5690862_8326 SRR5690874_7860 SRR5690990_377 SRR5690866_13580 SRR5690866_13581 SRR5690915_6230 SRR5690938_1942 SRR5690961_7730 SRR5691012_4639 SRR5691026_14519 SRR5690880_4249 SRR5690907_15621 SRR5690907_16148 SRR5690915_16057 SRR5690931_4357 SRR5690931_11810 SRR5691010_15377 SRR5690872_12642 SRR5690874_8986 SRR5690936_15239 SRR5691009_6337 SRR5691021_4574 SRR5691021_4578 SRR5691021_4580 SRR5690885_8490 SRR5690885_8491 SRR5690907_13026 SRR5690908_10912 SRR5691026_16621 SRR5691026_16623 SRR5691026_16629 SRR5690822_10164 SRR5690870_9735 SRR5690870_9737 SRR5690959_9424 SRR5690961_453 SRR5691010_10598 SRR5690822_12973 SRR5690879_16082 SRR5690879_16084 SRR5690915_15269 SRR5690922_10728 SRR5691011_10814 SRR5690884_8890 SRR5690926_4563 SRR5690926_4564 SRR5690926_4565 SRR5690937_9305 SRR5690985_11666 SRR5690872_2053 SRR5690914_175 SRR5690917_16074 SRR5690917_16076 SRR5691011_6392 SRR5691015_11526 SRR5690884_13341 SRR5690909_10026 SRR5690924_7088 SRR5691008_4649 SRR5691008_12700 SRR5691008_15824 SRR5690960_1557 SRR5690960_4432 SRR5690960_4438 SRR5690960_4441 SRR5690960_9505 SRR5690960_9509 SRR5690830_12759 SRR5690834_9111 SRR5690862_632 SRR5690927_6939 SRR5690981_1411 SRR5690873_1865 SRR5690898_10449 SRR5690941_13332 SRR5690941_13336 SRR5691010_8504 SRR5690870_1992 SRR5690870_1995 SRR5691006_3762 SRR5691008_10321 SRR5691010_15026 SRR5690874_8067 SRR5690882_7032 SRR5690900_3212 SRR5690900_3217 SRR5691011_9619 SRR5690884_9917 SRR5690884_9919 SRR5690900_14916 SRR5690900_14920 SRR5691008_5518 SRR5690915_5708 SRR5690929_7595 SRR5690990_4320 SRR5690990_4321 SRR5690990_4323 SRR5690939_15211 SRR5690940_12816 SRR5690944_8480 SRR5690944_8483 SRR5691005_9535 SRR5690885_4473 SRR5690885_4474 SRR5690928_6711 SRR5691009_9256 SRR5690882_12459 SRR5690882_12460 SRR5690902_15121 SRR5690915_3490 SRR5690821_6176 SRR5690882_13249 SRR5690907_5738 SRR5690986_10321 SRR5690829_4887 SRR5691006_5091 SRR5691014_4639 SRR5691029_7662 SRR5690829_14977 SRR5690939_11812 SRR5690965_6978 SRR5690965_6981 SRR5690831_5434 SRR5690908_8813 SRR5690909_970 SRR5691006_11750 SRR5690830_575 SRR5690862_9206 SRR5690981_5023 SRR5690981_5024 SRR5690869_372 SRR5690869_373 SRR5690913_13532 SRR5690984_7753 SRR5690885_5548 SRR5691006_2708 SRR5691010_15335 SRR5691013_15079 SRR5690857_15508 SRR5690898_6916 SRR5690922_15674 SRR5690922_15675 SRR5691011_4994 SRR5691011_10880 SRR5691016_14031 SRR5691016_14037 SRR5690862_8784 SRR5690920_9483 SRR5690920_9486 SRR5691012_7423 SRR5690865_7888 SRR5690865_7889 SRR5691010_6924 SRR5691014_9899 SRR5690870_7686 SRR5690884_930 SRR5691006_13942 SRR5691008_2672 SRR5690871_15769 SRR5690871_15771 SRR5690872_3521 SRR5690872_11685 SRR5690913_13510 SRR5690913_13512 SRR5690913_13513 SRR5691028_3058 SRR5690928_1566 SRR5690928_1567 SRR5691009_14489 SRR5691011_10855 SRR5690899_9485 SRR5690907_5574 SRR5690931_3576 SRR5690931_4310 SRR5690910_367 SRR5690937_13389 SRR5690937_13468 SRR5690959_14977 SRR5690920_2743 SRR5690981_11130 SRR5690981_11132 SRR5691007_8376 SRR5690981_3061 SRR5690983_3012 SRR5691025_10967 SRR5690907_13941 SRR5690988_14972 SRR5691013_3688 SRR5690872_7649 SRR5690929_4872 SRR5690929_4875 SRR5690859_14541 SRR5690859_14544 SRR5690859_14546 SRR5690872_5884 SRR5691009_7233 SRR5691012_2788 SRR5690880_325 SRR5690928_8716 SRR5690928_8718 SRR5690925_14699 SRR5690925_14700 SRR5690925_14702 SRR5690981_2614 SRR5690981_2618 SRR5691029_11882 SRR5690985_9404 SRR5691006_5605 SRR5691007_12879 SRR5690924_15602 SRR5690924_15604 SRR5691011_14516 SRR5690920_4939 SRR5690988_14081 SRR5690988_14082 SRR5690966_7040 SRR5690966_7045 SRR5691012_7196 SRR5691016_10449 SRR5691016_10456 SRR5690821_13146 SRR5690821_13147 SRR5690822_11800 SRR5690822_11802 SRR5690916_13362 SRR5690916_13363 SRR5690822_5157 SRR5690834_1612 SRR5690823_11416 SRR5690823_11417 SRR5690982_14108 SRR5690982_14111 SRR5690830_11078 SRR5691016_6879 SRR5690921_3016 SRR5691007_10234 SRR5690832_8460 SRR5690909_3918 SRR5691015_2752 SRR5691022_5816 SRR5690872_5016 SRR5690872_5017 SRR5690834_16410 SRR5690855_2364 SRR5690857_441 SRR5690984_12881 SRR5690917_11200 SRR5690917_11201 SRR5690865_1882 SRR5690865_1885 SRR5690966_2733 SRR5690966_2741 SRR5691006_5909 SRR5691008_14319 SRR5690870_7836 SRR5690907_15128 SRR5690871_922 SRR5690914_7455 SRR5690872_11698 SRR5690872_11699 SRR5690872_12066 SRR5690872_12067 SRR5690877_5412 SRR5690985_7567 SRR5690872_15477 SRR5690928_14361 SRR5690872_2742 SRR5691012_10459 SRR5690879_8825 SRR5690983_8574 SRR5690884_7957 SRR5690910_3311 SRR5690982_15616 SRR5690982_15618 SRR5690983_14950 SRR5691010_6282 SRR5690926_3678 SRR5690939_7037 SRR5690917_4452 SRR5690917_4455 SRR5691005_4826 SRR5691015_92 SRR5690924_9464 SRR5690924_9465 SRR5690944_2576 SRR5690944_2580 SRR5690961_16139 SRR5690961_16142 SRR5690965_14622 SRR5690965_14626 SRR5690981_11260 SRR5690981_11263 SRR5690986_9151 SRR5691014_15757 SRR5690988_11333 SRR5690988_11334 SRR5691027_14094 SRR5691027_14096 SRR5691026_10329 SRR5691026_10330 SRR5690984_7897 SRR5691011_12529 SRR5690827_13770 SRR5690882_14244 SRR5690830_6292 SRR5690831_7617 SRR5690833_4179 SRR5690834_4777 SRR5690855_12224 SRR5690855_14084 SRR5690856_8928 SRR5690858_14436 SRR5690861_11643 SRR5690862_4034 SRR5690862_9885 SRR5690868_13454 SRR5690871_13088 SRR5690928_9300 SRR5691011_12638 SRR5690875_13626 SRR5690875_15108 SRR5690875_5464 SRR5690924_10402 SRR5690880_13955 SRR5690880_5742 SRR5690982_6406 SRR5690884_10205 SRR5690884_11846 SRR5690913_1338 SRR5690886_9338 SRR5690901_956 SRR5690904_11763 SRR5690994_10859 SRR5690912_6394 SRR5690913_2867 SRR5690916_5146 SRR5690921_10492 SRR5690921_15356 SRR5690923_11727 SRR5690924_15786 SRR5690924_8282 SRR5690929_9402 SRR5690931_10909 SRR5690965_6411 SRR5690940_2572 SRR5690942_14744 SRR5690959_13223 SRR5690959_644 SRR5690960_10168 SRR5690960_12779 SRR5690960_16772 SRR5690960_4940 SRR5690960_16547 SRR5690961_6809 SRR5690962_1525 SRR5690963_12790 SRR5690963_16292 SRR5690963_2916 SRR5690981_3489 SRR5690990_1176 SRR5691016_10306 SRR5691016_10506 SRR5691022_554 SRR5691023_5162 SRR5690912_10436 SRR5690822_10350 SRR5690884_3887 SRR5690914_9589 SRR5690990_12474 SRR5690865_12879 SRR5690910_8205 SRR5690912_10438 SRR5690915_11625 SRR5690915_8730 SRR5690916_14669 SRR5690937_5629 SRR5690984_14051 SRR5691012_4159 SRR5691015_10448 SRR5690912_10437 SRR5690912_10439 SRR5690822_10351 SRR5690884_3888 SRR5691012_926 SRR5690990_12475 SRR5690959_4938 SRR5690874_5718 SRR5690959_14052 SRR5690875_16257 SRR5690908_13300 SRR5690913_2881 SRR5690913_4646 SRR5690913_4647 SRR5690914_12246 SRR5690916_5106 SRR5690924_10729 SRR5690941_160 SRR5690984_5218 SRR5690988_14686 SRR5690994_6799 SRR5691010_3262 SRR5691013_14018 SRR5690959_4940 SRR5690959_4941 SRR5690874_5719 SRR5690959_14053 SRR5690910_6849 SRR5690984_15033 SRR5690987_3474 SRR5691009_7527 SRR5691011_2199 SRR5691016_5225 SRR5691016_5226 SRR5691016_5227 SRR5690945_14427 SRR5691013_11840 SRR5691016_2877 SRR5691016_2879 SRR5691029_6867 SRR5691029_6870 SRR5690866_6067 SRR5690983_1765 SRR5690966_16623 SRR5690986_2031 SRR5690962_1377 SRR5690962_15517 SRR5690983_921 SRR5690986_12687 SRR5691012_11791 SRR5691013_6197 SRR5690988_4281 SRR5690833_9407 SRR5690833_9410 SRR5691006_15127 SRR5691006_15408 SRR5691013_1808 SRR5690866_15442 SRR5690902_1572 SRR5690939_6799 SRR5690939_7588 SRR5690961_11261 SRR5690984_10572 SRR5690904_12913 SRR5690939_15891 SRR5690963_9717 SRR5690826_4130 SRR5690956_9194 SRR5690962_10766 SRR5690989_9023 SRR5690884_109 SRR5690960_15998 SRR5690867_4408 SRR5690964_7211 SRR5690922_3521 SRR5690858_1857 SRR5690886_11593 SRR5690901_3213 SRR5690964_4415 SRR5690884_14705 SRR5690913_6298 SRR5690913_6301 SRR5690914_15738 SRR5690964_1298 SRR5690964_4418 SRR5690964_4422 SRR5690884_14707 SRR5690926_8198 SRR5690942_5345 SRR5690824_14315 SRR5690824_14316 SRR5690907_7940 SRR5691009_6123 SRR5690942_5346 SRR5690942_5348 SRR5691014_1068 SRR5691016_6131 SRR5690922_4593 SRR5690945_4198 SRR5691010_14834 SRR5690865_4575 SRR5690865_4579 SRR5690865_4577 SRR5690831_8731 SRR5690831_8733 SRR5690913_15842 SRR5690936_15504 SRR5690940_177 SRR5690956_6850 SRR5690966_14655 SRR5690834_16053 SRR5690862_3358 SRR5690862_3360 SRR5690940_1404 SRR5690940_1405 SRR5690872_14655 SRR5690831_3634 SRR5690831_3639 SRR5690870_11744 SRR5690870_14235 SRR5690914_5978 SRR5690939_451 SRR5690940_8849 SRR5690983_7817 SRR5690987_374 SRR5690989_1228 SRR5691011_13210 SRR5690913_16148 SRR5690825_15142 SRR5690867_1300 SRR5690871_12096 SRR5690865_10296 SRR5690867_15575 SRR5690867_8511 SRR5690872_11943 SRR5690872_1201 SRR5690872_9203 SRR5690913_16150 SRR5690913_16153 SRR5690913_16155 SRR5690908_742 SRR5690943_650 SRR5690912_11203 SRR5690871_12097 SRR5690874_9645 SRR5690964_11790 SRR5690982_13380 SRR5690929_10804 SRR5690945_5205 SRR5690879_10067 SRR5690929_10805 SRR5690945_5207 SRR5691014_4376 SRR5690909_7123 SRR5690829_13087 SRR5690834_13640 SRR5690868_8766 SRR5690904_15471 SRR5690904_3217 SRR5690986_12433 SRR5690857_13326 SRR5690857_13330 SRR5690866_15131 SRR5690926_8438 SRR5690874_7007 SRR5690820_7675 SRR5690826_8497 SRR5690831_11737 SRR5690964_8983 SRR5690982_11257 SRR5691023_1631 SRR5690822_1200 SRR5690899_13812 SRR5690899_13813 SRR5690907_14357 SRR5690908_1824 SRR5690929_9921 SRR5690937_12103 SRR5690982_13503 SRR5691010_14824 SRR5690874_7008 SRR5691009_5465 SRR5690820_7676 SRR5690826_8501 SRR5690831_11741 SRR5690964_8985 SRR5690982_11260 SRR5691023_1632 SRR5690916_3168 SRR5691021_11811 SRR5690920_7941 SRR5690989_13565 SRR5690861_13133 SRR5690862_3399 SRR5690908_11270 SRR5690927_5851 SRR5690920_7942 SRR5690989_13566 SRR5690860_15241 SRR5690873_12535 SRR5690884_7225 SRR5690910_12203 SRR5690860_15245 SRR5690860_15246 SRR5690882_4706 SRR5690913_2991 SRR5690823_7977 SRR5690882_4708 SRR5690882_4711 SRR5690913_2993 SRR5690908_15255 SRR5690920_11706 SRR5690920_11707 SRR5690921_15864 SRR5690926_2955 SRR5690928_7447 SRR5690939_6183 SRR5690939_9730 SRR5690943_16099 SRR5690943_9078 SRR5690956_15966 SRR5690956_7134 SRR5690961_13713 SRR5690965_16664 SRR5690965_16942 SRR5690966_10709 SRR5690966_14654 SRR5690966_4196 SRR5690982_7390 SRR5690985_12869 SRR5690985_5613 SRR5690986_13343 SRR5690994_14125 SRR5691008_12426 SRR5691009_14245 SRR5691015_2722 SRR5690939_9562 SRR5690939_9566 SRR5690943_13016 SRR5691006_8872 SRR5691010_8949 SRR5690941_8875 SRR5690941_8876 SRR5690955_3477 SRR5690875_9606 SRR5690875_9617 SRR5690945_9 SRR5690945_10 SRR5690875_18 SRR5690938_7396 SRR5690875_552 SRR5690875_7499 SRR5690875_3585 SRR5690875_7419 SRR5690875_9916 SRR5690875_5167 SRR5690875_8378 SRR5690960_4517 SRR5690963_6638 SRR5690966_6193 SRR5690875_10020 SRR5690875_10248 SRR5690875_10768 SRR5690875_11935 SRR5690875_15292 SRR5690875_15519 SRR5690875_16142 SRR5690875_2063 SRR5690875_7324 SRR5690875_7338 SRR5690960_11302 SRR5690960_9066 SRR5690963_2052 SRR5690966_12023 SRR5690966_9758 SRR5690875_10002 SRR5690875_10390 SRR5690875_10586 SRR5690875_10592 SRR5690875_10999 SRR5690875_11245 SRR5690875_1137 SRR5690875_1176 SRR5690875_1178 SRR5690875_1225 SRR5690875_12475 SRR5690875_12915 SRR5690875_12998 SRR5690875_13319 SRR5690875_13405 SRR5690875_13554 SRR5690875_13702 SRR5690875_13902 SRR5690875_14151 SRR5690875_14190 SRR5690875_14546 SRR5690875_14583 SRR5690875_14587 SRR5690875_15313 SRR5690875_15396 SRR5690875_15442 SRR5690875_15539 SRR5690875_15669 SRR5690875_15830 SRR5690875_15932 SRR5690875_16005 SRR5690875_16010 SRR5690875_16012 SRR5690875_16051 SRR5690875_1643 SRR5690875_1648 SRR5690875_20 SRR5690875_2006 SRR5690875_28 SRR5690875_3836 SRR5690875_410 SRR5690875_414 SRR5690875_4962 SRR5690875_5171 SRR5690875_5173 SRR5690875_5948 SRR5690875_6245 SRR5690875_6246 SRR5690875_6282 SRR5690875_6364 SRR5690875_6966 SRR5690875_7340 SRR5690875_7775 SRR5690875_7779 SRR5690875_7944 SRR5690875_7947 SRR5690875_9041 SRR5690875_9178 SRR5690875_9783 SRR5690902_16067 SRR5690960_11308 SRR5690960_16174 SRR5690960_16181 SRR5690960_2014 SRR5690960_2018 SRR5690960_5215 SRR5690963_10044 SRR5690963_14752 SRR5690963_15296 SRR5690963_16246 SRR5690963_27 SRR5690963_3646 SRR5690963_3652 SRR5690963_4141 SRR5690963_5906 SRR5690963_6202 SRR5690963_789 SRR5690963_8241 SRR5690963_8974 SRR5690963_9558 SRR5690965_12338 SRR5690966_10056 SRR5690966_11683 SRR5690966_11844 SRR5690966_11992 SRR5690966_12074 SRR5690966_12084 SRR5690966_14614 SRR5690966_1557 SRR5690966_1558 SRR5690966_17089 SRR5690966_5038 SRR5690966_5071 SRR5690966_6158 SRR5690966_6195 SRR5690966_6297 SRR5690966_6678 SRR5690966_9166 SRR5690966_9971 SRR5690875_26 SRR5690875_27 SRR5690875_327 SRR5690875_757 SRR5690875_761 SRR5690875_765 SRR5690875_776 SRR5690875_1355 SRR5690875_1357 SRR5690875_1359 SRR5690875_1822 SRR5690875_1913 SRR5690875_1914 SRR5690875_1919 SRR5690875_1922 SRR5690875_2021 SRR5690875_2028 SRR5690875_2168 SRR5690875_2237 SRR5690875_2260 SRR5690875_3068 SRR5690875_3071 SRR5690875_3103 SRR5690875_3145 SRR5690875_3369 SRR5690875_3584 SRR5690875_3634 SRR5690875_3637 SRR5690875_3678 SRR5690875_3789 SRR5690875_3835 SRR5690875_4145 SRR5690875_4225 SRR5690875_4238 SRR5690875_4240 SRR5690875_4241 SRR5690875_4378 SRR5690875_4380 SRR5690875_4385 SRR5690875_5098 SRR5690875_5129 SRR5690875_5665 SRR5690875_5710 SRR5690875_5712 SRR5690875_5947 SRR5690875_5949 SRR5690875_6155 SRR5690875_6157 SRR5690875_6248 SRR5690875_6279 SRR5690875_6350 SRR5690875_6353 SRR5690875_6365 SRR5690875_6492 SRR5690875_6548 SRR5690875_6551 SRR5690875_6556 SRR5690875_7048 SRR5690875_7152 SRR5690875_7439 SRR5690875_7837 SRR5690875_7870 SRR5690875_8425 SRR5690875_8427 SRR5690875_8429 SRR5690875_8619 SRR5690875_8633 SRR5690875_8634 SRR5690875_8670 SRR5690875_8830 SRR5690875_9040 SRR5690875_9176 SRR5690875_9268 SRR5690875_9455 SRR5690875_9460 SRR5690875_9899 SRR5690875_10050 SRR5690875_10052 SRR5690875_10057 SRR5690875_10227 SRR5690875_10388 SRR5690875_10432 SRR5690875_10435 SRR5690875_10587 SRR5690875_10588 SRR5690875_10589 SRR5690875_10591 SRR5690875_10871 SRR5690875_11252 SRR5690875_11253 SRR5690875_11293 SRR5690875_11362 SRR5690875_11744 SRR5690875_11752 SRR5690875_12145 SRR5690875_12147 SRR5690875_12154 SRR5690875_12266 SRR5690875_12269 SRR5690875_12307 SRR5690875_12315 SRR5690875_12399 SRR5690875_12435 SRR5690875_12478 SRR5690875_12856 SRR5690875_12858 SRR5690875_13110 SRR5690875_13403 SRR5690875_13691 SRR5690875_13697 SRR5690875_13701 SRR5690875_13899 SRR5690875_13900 SRR5690875_13998 SRR5690875_14191 SRR5690875_14207 SRR5690875_14270 SRR5690875_14447 SRR5690875_14452 SRR5690875_14501 SRR5690875_14521 SRR5690875_14542 SRR5690875_14543 SRR5690875_14586 SRR5690875_15100 SRR5690875_15103 SRR5690875_15162 SRR5690875_15163 SRR5690875_15443 SRR5690875_15458 SRR5690875_15459 SRR5690875_15531 SRR5690875_15540 SRR5690875_15668 SRR5690875_15671 SRR5690875_15763 SRR5690875_15765 SRR5690875_15768 SRR5690875_15788 SRR5690875_15827 SRR5690875_16252 SRR5690875_16256 SRR5690875_16301 SRR5690875_16303 SRR5690875_16681 SRR5690960_6778 SRR5690960_6780 SRR5690960_8384 SRR5690960_10334 SRR5690960_10336 SRR5690960_10451 SRR5690960_11206 SRR5690960_12312 SRR5690960_12871 SRR5690960_16182 SRR5690963_792 SRR5690963_795 SRR5690963_1956 SRR5690963_2260 SRR5690963_2436 SRR5690963_2856 SRR5690963_3642 SRR5690963_4594 SRR5690963_5284 SRR5690963_5301 SRR5690963_5902 SRR5690963_5903 SRR5690963_6043 SRR5690963_6047 SRR5690963_6051 SRR5690963_6129 SRR5690963_6442 SRR5690963_7071 SRR5690963_7072 SRR5690963_7073 SRR5690963_7077 SRR5690963_7329 SRR5690963_7333 SRR5690963_7350 SRR5690963_7864 SRR5690963_8243 SRR5690963_9711 SRR5690963_9833 SRR5690963_10791 SRR5690963_11823 SRR5690963_13617 SRR5690963_13624 SRR5690963_13753 SRR5690963_14214 SRR5690963_14217 SRR5690963_14435 SRR5690963_14437 SRR5690963_15298 SRR5690963_16511 SRR5690963_16513 SRR5690963_16607 SRR5690965_8913 SRR5690966_639 SRR5690966_640 SRR5690966_642 SRR5690966_1404 SRR5690966_1438 SRR5690966_1443 SRR5690966_1560 SRR5690966_1677 SRR5690966_1681 SRR5690966_2135 SRR5690966_2315 SRR5690966_2880 SRR5690966_2885 SRR5690966_3362 SRR5690966_3363 SRR5690966_3365 SRR5690966_3368 SRR5690966_3369 SRR5690966_3440 SRR5690966_4304 SRR5690966_4428 SRR5690966_4431 SRR5690966_4509 SRR5690966_4715 SRR5690966_4836 SRR5690966_5225 SRR5690966_5688 SRR5690966_6151 SRR5690966_6155 SRR5690966_6292 SRR5690966_6295 SRR5690966_6675 SRR5690966_6746 SRR5690966_7586 SRR5690966_7726 SRR5690966_7727 SRR5690966_8109 SRR5690966_8994 SRR5690966_9344 SRR5690966_11125 SRR5690966_11669 SRR5690966_11671 SRR5690966_12413 SRR5690966_13025 SRR5690966_13477 SRR5690966_14041 SRR5690966_14108 SRR5690966_14114 SRR5690966_14609 SRR5690966_14828 SRR5690966_16722 SRR5690938_10408 SRR5690938_12040 SRR5690938_16273 SRR5690939_11246 SRR5690940_13222 SRR5690940_14263 SRR5690942_4118 SRR5690942_6846 SRR5690942_6903 SRR5690942_10626 SRR5690942_12015 SRR5690942_12065 SRR5690942_12074 SRR5690942_12321 SRR5690944_6066 SRR5690944_14256 SRR5690945_941 SRR5690945_1028 SRR5690945_8239 SRR5690945_8901 SRR5690945_8902 SRR5690945_9376 SRR5690945_9378 SRR5690945_10046 SRR5690945_11672 SRR5690945_12300 SRR5690945_13264 SRR5690945_13561 SRR5690945_14623 SRR5690945_15066 SRR5690945_15526 SRR5690945_15530 SRR5690945_16070 SRR5690955_2945 SRR5690955_14632 SRR5690875_553 SRR5690875_4177 SRR5690875_4818 SRR5690875_9256 SRR5690875_9257 SRR5690875_9262 SRR5690875_13459 SRR5690875_13460 SRR5690875_13462 SRR5690875_14345 SRR5690965_17197 SRR5690966_2652 SRR5690875_7933 SRR5690875_10893 SRR5690875_10896 SRR5690875_14093 SRR5690875_14096 SRR5690963_14274 SRR5690963_16013 SRR5690966_3308 SRR5690966_8696 SRR5690966_8699 SRR5690875_14627 SRR5690875_14632 SRR5690875_14634 SRR5690966_15679 SRR5690963_1879 SRR5690963_1884 SRR5690966_14080 SRR5690875_9917 SRR5690875_9920 SRR5690875_12873 SRR5690875_12267 SRR5690960_10450 SRR5690875_9252 SRR5690875_9254 SRR5690966_1530 SRR5690966_1531 SRR5690963_6640 SRR5690963_6642 SRR5690966_6194 SRR5690966_6198 SRR5690875_10027 SRR5690875_10256 SRR5690875_10771 SRR5690960_6784 SRR5690966_4515 SRR5690875_15522 SRR5690875_16144 SRR5690875_3797 SRR5690875_8982 SRR5690875_7346 SRR5690960_11304 SRR5690960_9072 SRR5690963_2055 SRR5690966_12029 SRR5690966_11688 SRR5690966_745 SRR5690831_5468 SRR5690966_746 SRR5690833_15577 SRR5690861_8701 SRR5690877_11115 SRR5690821_16171 SRR5690857_5686 SRR5690833_4280 SRR5690834_12067 SRR5690907_15483 SRR5690861_16223 SRR5690880_10437 SRR5690927_3547 SRR5690819_2612 SRR5690831_10498 SRR5690877_4348 SRR5690883_15298 SRR5690884_1541 SRR5690820_32 SRR5690825_13367 SRR5690855_16283 SRR5690860_13369 SRR5690862_8226 SRR5690880_8796 SRR5690881_10433 SRR5690881_12571 SRR5690885_6716 SRR5690886_1167 SRR5690901_9964 SRR5690917_1567 SRR5690920_15217 SRR5690921_15182 SRR5690921_6128 SRR5690927_8736 SRR5690928_14972 SRR5690928_3686 SRR5690928_9125 SRR5690941_3743 SRR5690942_6039 SRR5690955_2098 SRR5690955_2192 SRR5690960_14667 SRR5690966_6557 SRR5690982_14405 SRR5691016_136 SRR5690821_10252 SRR5690823_2564 SRR5690825_8777 SRR5690831_11130 SRR5690831_12327 SRR5690831_12331 SRR5690831_2776 SRR5690831_4554 SRR5690831_4559 SRR5690856_4013 SRR5690856_6965 SRR5690857_1754 SRR5690861_11955 SRR5690861_13675 SRR5690861_7824 SRR5690861_7828 SRR5690862_7867 SRR5690863_8484 SRR5690864_16233 SRR5690864_4438 SRR5690864_584 SRR5690867_13857 SRR5690867_13858 SRR5690875_10631 SRR5690876_12121 SRR5690876_7778 SRR5690877_11643 SRR5690877_2272 SRR5690877_2273 SRR5690877_2275 SRR5690880_7310 SRR5690881_11658 SRR5690881_15607 SRR5690883_6872 SRR5690883_9420 SRR5690884_7985 SRR5690886_11946 SRR5690886_149 SRR5690897_14643 SRR5690899_11090 SRR5690900_1443 SRR5690901_10553 SRR5690901_392 SRR5690901_9595 SRR5690904_10206 SRR5690907_10458 SRR5690907_8505 SRR5690910_5082 SRR5690910_7186 SRR5690914_9606 SRR5690920_191 SRR5690921_14467 SRR5690922_7263 SRR5690922_8162 SRR5690923_13974 SRR5690924_15153 SRR5690924_5912 SRR5690925_1511 SRR5690926_13800 SRR5690928_5810 SRR5690928_597 SRR5690928_9782 SRR5690931_3709 SRR5690931_9194 SRR5690938_12168 SRR5690941_10309 SRR5690942_2631 SRR5690943_16239 SRR5690944_15090 SRR5690944_15091 SRR5690945_7597 SRR5690945_8999 SRR5690955_14719 SRR5690955_14727 SRR5690955_331 SRR5690955_975 SRR5690956_11918 SRR5690956_12652 SRR5690956_13178 SRR5690956_14810 SRR5690956_14970 SRR5690956_8501 SRR5690960_10951 SRR5690960_14666 SRR5690963_15800 SRR5690963_15950 SRR5690964_1587 SRR5690966_16771 SRR5690966_4544 SRR5690982_11462 SRR5690984_6465 SRR5690985_13248 SRR5691005_1771 SRR5691006_2984 SRR5691007_12589 SRR5691007_3640 SRR5691010_14854 SRR5691010_2183 SRR5691010_8993 SRR5691012_12285 SRR5691013_11313 SRR5691013_12579 SRR5691015_9151 SRR5691016_15672 SRR5691023_10915 SRR5691024_9738 SRR5690834_12827 SRR5690884_5515 SRR5690922_5794 SRR5690922_5795 SRR5690926_13405 SRR5690956_5432 SRR5690956_5441 SRR5690965_16617 SRR5690965_16618 SRR5690861_8711 SRR5690864_4433 SRR5690939_11614 SRR5690939_11619 SRR5690939_11620 SRR5690981_12854 SRR5690994_8621 SRR5690994_12785 SRR5690928_1700 SRR5690942_2635 SRR5690942_2636 SRR5690942_3048 SRR5690942_3054 SRR5690987_3843 SRR5690987_13439 SRR5690994_12426 SRR5690830_7282 SRR5690834_10918 SRR5690834_10920 SRR5690883_808 SRR5690885_2266 SRR5690909_6420 SRR5690927_2785 SRR5690882_1202 SRR5690898_14983 SRR5690907_5556 SRR5691005_5305 SRR5691006_2466 SRR5691008_4505 SRR5691010_252 SRR5690833_4286 SRR5690867_377 SRR5690867_380 SRR5690886_5609 SRR5690834_12073 SRR5690883_1205 SRR5690926_5446 SRR5690926_5447 SRR5690914_7600 SRR5690955_14894 SRR5690955_14901 SRR5690956_1612 SRR5690861_16229 SRR5690928_906 SRR5690928_909 SRR5690882_844 SRR5690886_11559 SRR5690903_13269 SRR5690927_3551 SRR5690927_3552 SRR5690927_3554 SRR5690819_2613 SRR5690819_2614 SRR5690858_12051 SRR5690942_12973 SRR5690877_4351 SRR5690984_4505 SRR5690927_11870 SRR5690927_11873 SRR5690884_1543 SRR5690884_1544 SRR5690820_35 SRR5690825_13368 SRR5690855_16287 SRR5690927_14349 SRR5690862_8230 SRR5690985_9363 SRR5690881_10435 SRR5690881_12573 SRR5690885_6718 SRR5690886_1169 SRR5690901_9967 SRR5690917_1568 SRR5690920_15218 SRR5690921_15183 SRR5690921_6129 SRR5690927_8737 SRR5690928_14974 SRR5690928_3689 SRR5690928_9126 SRR5690941_3749 SRR5690942_6042 SRR5691010_12022 SRR5690955_2193 SRR5690960_14670 SRR5690966_6560 SRR5690982_14406 SRR5691016_139 SRR5690820_2347 SRR5690914_10128 SRR5690931_12172 SRR5690931_15023 SRR5690931_5946 SRR5690899_1903 SRR5691029_11076 SRR5690824_4077 SRR5690858_11267 SRR5690955_6299 SRR5690956_10000 SRR5690960_15794 SRR5690963_1600 SRR5690963_6993 SRR5690819_5822 SRR5690858_11273 SRR5690874_2348 SRR5690899_354 SRR5690928_16003 SRR5690939_7307 SRR5690959_3787 SRR5690964_6344 SRR5690966_16015 SRR5690824_4078 SRR5690858_11272 SRR5690955_6304 SRR5690956_10006 SRR5690960_15796 SRR5690963_1603 SRR5690963_6996 SRR5690832_503 SRR5690922_12523
SRR5690824_10281 SRR5690924_4850 SRR5690834_4568 SRR5690819_550 SRR5690825_2865 SRR5690819_11447 SRR5690819_8125 SRR5690819_225 SRR5690822_2917 SRR5690824_12725 SRR5690819_3429 SRR5690821_8208 SRR5690821_8407 SRR5690820_10205 SRR5690834_11818 SRR5690823_6798 SRR5690861_15464 SRR5690822_1985 SRR5690823_2720 SRR5690834_2213 SRR5690823_14320 SRR5690820_7465 SRR5690819_8319 SRR5690823_6383 SRR5690865_2552 SRR5690875_14556 SRR5690819_512 SRR5690821_510 SRR5690823_7418 SRR5690824_2327 SRR5690824_2963 SRR5690834_13039 SRR5690820_2455 SRR5690875_5658 SRR5690830_2200 SRR5690822_443 SRR5690824_7573 SRR5690821_1781 SRR5690823_14423 SRR5690899_16455 SRR5690915_457 SRR5690819_11962 SRR5690823_10448 SRR5690823_1259 SRR5690822_2316 SRR5690823_13311 SRR5690831_12049 SRR5690822_2083 SRR5690858_15295 SRR5690912_1627 SRR5690821_12292 SRR5690872_6143 SRR5690819_12567 SRR5690821_1328 SRR5690823_12390 SRR5690824_13227 SRR5690869_2479 SRR5690914_8173 SRR5690922_6649 SRR5690821_15502 SRR5690826_12575 SRR5690870_12457 SRR5690908_10177 SRR5690821_4930 SRR5690822_5892 SRR5690823_591 SRR5690824_10114 SRR5690824_2363 SRR5690824_9238 SRR5690826_11779 SRR5690826_8129 SRR5690831_9912 SRR5690860_10655 SRR5690862_2273 SRR5690820_15511 SRR5690821_10015 SRR5690821_15095 SRR5690823_11242 SRR5690823_13660 SRR5690823_3496 SRR5690831_966 SRR5690860_13932 SRR5690860_7998 SRR5690820_8280 SRR5690821_10594 SRR5690821_147 SRR5690821_3960 SRR5690823_12613 SRR5690824_10172 SRR5690824_9927 SRR5690830_10836 SRR5690830_11255 SRR5690830_6254 SRR5690860_13802 SRR5690862_12715 SRR5690862_1366 SRR5690862_671 SRR5690962_11383 SRR5690819_8161 SRR5690821_3169 SRR5690822_2302 SRR5690826_7762 SRR5690830_11086 SRR5690830_11586 SRR5690831_9065 SRR5690860_10511 SRR5690867_9462 SRR5690875_783 SRR5690875_8081 SRR5690908_15540 SRR5690909_726 SRR5690909_9187 SRR5690937_6894 SRR5690819_10111 SRR5690820_15713 SRR5690821_16259 SRR5690821_4772 SRR5690822_14951 SRR5690823_15418 SRR5690824_10005 SRR5690824_3071 SRR5690826_11275 SRR5690826_15704 SRR5690826_4342 SRR5690826_7612 SRR5690826_7863 SRR5690830_6561 SRR5690831_2765 SRR5690834_4828 SRR5690861_10263 SRR5690861_11816 SRR5690861_15217 SRR5690866_4636 SRR5690866_8221 SRR5690873_786 SRR5690874_9793 SRR5690909_4811 SRR5690915_8145 SRR5690986_2743 SRR5690819_12830 SRR5690820_12739 SRR5690820_8086 SRR5690820_8189 SRR5690822_13257 SRR5690822_15627 SRR5690824_11426 SRR5690824_12707 SRR5690824_14068 SRR5690824_7910 SRR5690830_6666 SRR5690831_10453 SRR5690831_6 SRR5690834_279 SRR5690860_5413 SRR5690862_4770 SRR5690867_10240 SRR5690867_11339 SRR5690867_7244 SRR5690868_7100 SRR5690872_5158 SRR5690908_1562 SRR5690908_15862 SRR5690910_11683 SRR5690912_1432 SRR5690914_11511 SRR5690915_9693 SRR5690916_14916 SRR5690922_5097 SRR5690922_7843 SRR5690963_5258 SRR5690965_2881 SRR5690982_9450 SRR5690820_11945 SRR5690820_1325 SRR5690820_1917 SRR5690821_11335 SRR5690821_12232 SRR5690822_1442 SRR5690822_4572 SRR5690822_7428 SRR5690822_7811 SRR5690823_1060 SRR5690823_12159 SRR5690823_15807 SRR5690823_1974 SRR5690824_14001 SRR5690824_1486 SRR5690824_5120 SRR5690824_9155 SRR5690826_7355 SRR5690829_9306 SRR5690830_14332 SRR5690830_1525 SRR5690830_15862 SRR5690830_7261 SRR5690860_3573 SRR5690861_4768 SRR5690866_5626 SRR5690870_8845 SRR5690870_8982 SRR5690871_9702 SRR5690873_4072 SRR5690873_5179 SRR5690908_10479 SRR5690908_3655 SRR5690909_1397 SRR5690909_5735 SRR5690912_12748 SRR5690913_3472 SRR5690914_6353 SRR5690924_14686 SRR5690940_1400 SRR5690962_16135 SRR5690981_7094 SRR5690983_11096 SRR5690988_4593 SRR5691006_14676 SRR5690819_16141 SRR5690819_8596 SRR5690820_10133 SRR5690820_11301 SRR5690820_1753 SRR5690820_6376 SRR5690820_9864 SRR5690821_14968 SRR5690821_1732 SRR5690821_5419 SRR5690821_5634 SRR5690821_9630 SRR5690822_12664 SRR5690822_2373 SRR5690823_14511 SRR5690823_4917 SRR5690823_5820 SRR5690823_6548 SRR5690824_10344 SRR5690824_10806 SRR5690824_13362 SRR5690824_14262 SRR5690824_1503 SRR5690824_4697 SRR5690826_15184 SRR5690826_2 SRR5690830_781 SRR5690831_2497 SRR5690831_8422 SRR5690834_11724 SRR5690834_15501 SRR5690834_3839 SRR5690856_15056 SRR5690860_12951 SRR5690860_14783 SRR5690860_163 SRR5690860_4060 SRR5690860_7213 SRR5690862_12354 SRR5690862_15 SRR5690862_16116 SRR5690866_12246 SRR5690867_11891 SRR5690867_71 SRR5690868_15946 SRR5690870_9112 SRR5690871_9392 SRR5690872_2639 SRR5690873_10034 SRR5690873_11666 SRR5690873_3075 SRR5690873_8919 SRR5690874_3922 SRR5690874_9345 SRR5690875_11541 SRR5690875_7824 SRR5690906_15783 SRR5690908_10287 SRR5690908_14612 SRR5690908_15173 SRR5690908_3546 SRR5690908_5567 SRR5690909_11194 SRR5690909_14891 SRR5690909_2751 SRR5690909_3514 SRR5690909_3809 SRR5690909_520 SRR5690909_6799 SRR5690909_8576 SRR5690910_8870 SRR5690912_3154 SRR5690913_5470 SRR5690913_8325 SRR5690914_12944 SRR5690914_13092 SRR5690914_2466 SRR5690914_3289 SRR5690914_905 SRR5690914_9686 SRR5690915_4508 SRR5690917_7460 SRR5690922_1481 SRR5690922_15130 SRR5690924_14787 SRR5690924_2146 SRR5690924_9382 SRR5690926_822 SRR5690937_13789 SRR5690937_7320 SRR5690940_14682 SRR5690943_1074 SRR5690943_11577 SRR5690943_9983 SRR5690959_13115 SRR5690960_3001 SRR5690961_3710 SRR5690962_14044 SRR5690963_15763 SRR5690982_11642 SRR5690982_409 SRR5690986_10268 SRR5690986_3860 SRR5690988_3711 SRR5690989_6729 SRR5691006_1939 SRR5691006_2312 SRR5691006_8060 SRR5691008_2150 SRR5691008_8432 SRR5690819_1033 SRR5690819_13000 SRR5690819_15137 SRR5690820_12620 SRR5690821_10207 SRR5690821_10982 SRR5690821_4494 SRR5690821_7306 SRR5690822_12753 SRR5690822_6607 SRR5690823_13252 SRR5690823_154 SRR5690823_15848 SRR5690823_2810 SRR5690823_5476 SRR5690823_5488 SRR5690823_6756 SRR5690823_7544 SRR5690823_9613 SRR5690824_10278 SRR5690824_1295 SRR5690824_14424 SRR5690824_14902 SRR5690824_3746 SRR5690824_5116 SRR5690824_9795 SRR5690825_5420 SRR5690826_10864 SRR5690826_12314 SRR5690826_15727 SRR5690826_4908 SRR5690826_5401 SRR5690826_9703 SRR5690828_2997 SRR5690828_8237 SRR5690830_12148 SRR5690830_5720 SRR5690830_7583 SRR5690830_8106 SRR5690830_9508 SRR5690830_965 SRR5690831_13146 SRR5690834_10709 SRR5690834_10808 SRR5690834_2959 SRR5690834_6333 SRR5690834_8117 SRR5690834_8558 SRR5690859_4674 SRR5690860_11837 SRR5690860_13681 SRR5690860_14554 SRR5690860_15830 SRR5690860_3773 SRR5690860_7100 SRR5690860_9818 SRR5690861_13159 SRR5690861_13393 SRR5690861_3978 SRR5690862_12613 SRR5690863_6201 SRR5690863_930 SRR5690866_1350 SRR5690866_14160 SRR5690866_15055 SRR5690866_15371 SRR5690866_2211 SRR5690866_2789 SRR5690866_4017 SRR5690866_73 SRR5690866_7708 SRR5690867_13852 SRR5690867_7090 SRR5690868_15426 SRR5690868_15493 SRR5690868_7603 SRR5690869_11142 SRR5690869_11642 SRR5690869_11684 SRR5690869_14436 SRR5690869_4268 SRR5690869_4442 SRR5690869_6669 SRR5690870_1118 SRR5690870_14512 SRR5690870_2934 SRR5690870_3962 SRR5690870_4945 SRR5690870_8292 SRR5690871_6473 SRR5690872_1159 SRR5690872_2380 SRR5690873_13333 SRR5690873_14610 SRR5690873_3175 SRR5690873_5395 SRR5690874_10876 SRR5690874_9132 SRR5690875_10654 SRR5690875_12164 SRR5690875_6020 SRR5690885_1953 SRR5690899_3691 SRR5690908_11552 SRR5690908_11772 SRR5690908_13467 SRR5690908_14282 SRR5690908_14766 SRR5690908_15020 SRR5690908_15363 SRR5690908_2357 SRR5690908_6109 SRR5690909_11763 SRR5690909_5387 SRR5690909_801 SRR5690909_892 SRR5690909_9065 SRR5690909_9696 SRR5690910_11594 SRR5690910_14620 SRR5690910_15892 SRR5690910_2634 SRR5690910_9872 SRR5690913_2399 SRR5690913_2618 SRR5690913_8106 SRR5690914_11113 SRR5690914_13368 SRR5690914_16109 SRR5690914_2420 SRR5690914_5593 SRR5690914_6762 SRR5690914_9092 SRR5690915_10655 SRR5690915_12075 SRR5690915_12306 SRR5690915_13449 SRR5690915_1708 SRR5690915_2696 SRR5690915_5115 SRR5690915_6584 SRR5690916_11438 SRR5690916_15120 SRR5690916_3032 SRR5690916_5173 SRR5690916_6613 SRR5690916_9596 SRR5690916_9868 SRR5690917_14927 SRR5690922_13298 SRR5690922_14392 SRR5690922_1634 SRR5690922_7779 SRR5690924_11695 SRR5690924_1952 SRR5690924_2052 SRR5690924_2327 SRR5690924_2836 SRR5690924_6387 SRR5690924_7612 SRR5690924_780 SRR5690924_9048 SRR5690931_12217 SRR5690937_1014 SRR5690937_10899 SRR5690937_12822 SRR5690937_3294 SRR5690937_7166 SRR5690937_7285 SRR5690938_7519 SRR5690941_1513 SRR5690941_993 SRR5690943_7491 SRR5690959_12999 SRR5690960_10671 SRR5690960_6141 SRR5690961_10853 SRR5690962_3830 SRR5690962_902 SRR5690962_966 SRR5690966_13275 SRR5690981_13907 SRR5690982_10295 SRR5690982_13900 SRR5690982_842 SRR5690983_15738 SRR5690986_1188 SRR5690986_12224 SRR5690986_16066 SRR5690986_5444 SRR5690986_559 SRR5690986_7490 SRR5690986_8346 SRR5690986_8447 SRR5690986_8487 SRR5690988_13992 SRR5690988_3506 SRR5690988_5081 SRR5690988_6223 SRR5690988_8442 SRR5690988_8690 SRR5690988_9059 SRR5690988_9978 SRR5690989_15746 SRR5690989_6651 SRR5690990_1544 SRR5690990_15698 SRR5690990_2039 SRR5690990_9613 SRR5691006_10924 SRR5691006_12594 SRR5691006_14011 SRR5691006_14337 SRR5691006_3196 SRR5691007_10533 SRR5691007_8720 SRR5691007_9181 SRR5691008_1099 SRR5691008_14451 SRR5691011_16073 SRR5691011_9137 SRR5691012_2309 SRR5691012_338 SRR5691012_7439 SRR5691013_11103 SRR5691013_3200 SRR5691013_3450 SRR5691016_15730 SRR5691021_9551 SRR5691022_598 SRR5690819_11975 SRR5690819_12260 SRR5690819_15027 SRR5690819_15135 SRR5690819_15136 SRR5690819_8422 SRR5690820_10392 SRR5690820_10857 SRR5690820_11107 SRR5690820_1305 SRR5690820_13955 SRR5690820_1562 SRR5690820_15822 SRR5690820_16178 SRR5690820_1708 SRR5690820_2068 SRR5690820_3247 SRR5690820_3278 SRR5690820_3885 SRR5690820_4381 SRR5690820_5414 SRR5690820_6377 SRR5690820_7644 SRR5690820_7645 SRR5690820_9086 SRR5690821_10225 SRR5690821_10328 SRR5690821_12235 SRR5690821_12481 SRR5690821_12761 SRR5690821_14759 SRR5690821_2242 SRR5690821_2244 SRR5690821_4501 SRR5690821_4502 SRR5690821_4750 SRR5690821_507 SRR5690821_773 SRR5690821_9788 SRR5690822_10479 SRR5690822_11644 SRR5690822_13059 SRR5690822_13798 SRR5690822_1435 SRR5690822_16262 SRR5690822_3303 SRR5690822_3659 SRR5690822_5796 SRR5690822_7498 SRR5690822_8250 SRR5690823_10125 SRR5690823_10578 SRR5690823_10892 SRR5690823_11465 SRR5690823_1176 SRR5690823_13569 SRR5690823_14424 SRR5690823_15428 SRR5690823_15544 SRR5690823_2424 SRR5690823_2620 SRR5690823_281 SRR5690823_3286 SRR5690823_350 SRR5690823_3852 SRR5690823_414 SRR5690823_493 SRR5690823_5072 SRR5690823_5117 SRR5690823_6172 SRR5690823_7180 SRR5690823_7222 SRR5690823_7223 SRR5690823_7637 SRR5690823_7994 SRR5690823_8542 SRR5690823_8753 SRR5690823_8755 SRR5690823_8852 SRR5690823_9662 SRR5690823_9968 SRR5690824_10121 SRR5690824_10636 SRR5690824_10823 SRR5690824_11091 SRR5690824_11648 SRR5690824_12016 SRR5690824_12136 SRR5690824_12194 SRR5690824_12345 SRR5690824_13356 SRR5690824_1370 SRR5690824_13997 SRR5690824_14000 SRR5690824_14504 SRR5690824_15020 SRR5690824_1527 SRR5690824_1905 SRR5690824_1963 SRR5690824_2113 SRR5690824_2522 SRR5690824_2962 SRR5690824_3720 SRR5690824_3978 SRR5690824_4961 SRR5690824_5449 SRR5690824_5904 SRR5690824_5976 SRR5690824_6715 SRR5690824_7127 SRR5690824_7302 SRR5690824_7634 SRR5690824_7989 SRR5690826_10301 SRR5690826_10854 SRR5690826_11743 SRR5690826_12296 SRR5690826_12297 SRR5690826_12941 SRR5690826_13041 SRR5690826_14194 SRR5690826_14237 SRR5690826_14623 SRR5690826_14719 SRR5690826_15479 SRR5690826_15726 SRR5690826_2066 SRR5690826_2078 SRR5690826_2299 SRR5690826_2301 SRR5690826_3050 SRR5690826_3385 SRR5690826_3508 SRR5690826_5402 SRR5690826_5974 SRR5690826_7013 SRR5690826_7032 SRR5690826_7358 SRR5690826_755 SRR5690826_7893 SRR5690826_7942 SRR5690826_9561 SRR5690826_974 SRR5690828_1544 SRR5690828_2340 SRR5690829_149 SRR5690829_14999 SRR5690829_7545 SRR5690830_10597 SRR5690830_12103 SRR5690830_12692 SRR5690830_12766 SRR5690830_16179 SRR5690830_4988 SRR5690830_7230 SRR5690830_782 SRR5690830_7859 SRR5690830_7940 SRR5690830_8840 SRR5690831_11369 SRR5690831_12719 SRR5690831_12855 SRR5690831_13144 SRR5690831_13226 SRR5690831_13407 SRR5690831_13804 SRR5690831_14211 SRR5690831_14215 SRR5690831_14225 SRR5690831_14599 SRR5690831_14603 SRR5690831_15097 SRR5690831_15419 SRR5690831_15425 SRR5690831_2211 SRR5690831_371 SRR5690831_4275 SRR5690831_4287 SRR5690831_4745 SRR5690831_4774 SRR5690831_4919 SRR5690831_8068 SRR5690831_8223 SRR5690831_8230 SRR5690831_9524 SRR5690831_9829 SRR5690831_9910 SRR5690832_10219 SRR5690832_3473 SRR5690832_5194 SRR5690833_1751 SRR5690834_10525 SRR5690834_10705 SRR5690834_10753 SRR5690834_10806 SRR5690834_10956 SRR5690834_11722 SRR5690834_12062 SRR5690834_12435 SRR5690834_12808 SRR5690834_13539 SRR5690834_13796 SRR5690834_14003 SRR5690834_14103 SRR5690834_14226 SRR5690834_14315 SRR5690834_14924 SRR5690834_15069 SRR5690834_15508 SRR5690834_16231 SRR5690834_2026 SRR5690834_2171 SRR5690834_231 SRR5690834_2957 SRR5690834_3359 SRR5690834_3770 SRR5690834_3777 SRR5690834_3960 SRR5690834_4567 SRR5690834_4873 SRR5690834_4984 SRR5690834_5567 SRR5690834_6507 SRR5690834_6539 SRR5690834_6821 SRR5690834_6823 SRR5690834_8258 SRR5690834_8565 SRR5690859_2673 SRR5690859_8 SRR5690860_10625 SRR5690860_10628 SRR5690860_10970 SRR5690860_11509 SRR5690860_12849 SRR5690860_13085 SRR5690860_13520 SRR5690860_13650 SRR5690860_13696 SRR5690860_138 SRR5690860_13933 SRR5690860_14728 SRR5690860_14733 SRR5690860_16086 SRR5690860_1616 SRR5690860_1618 SRR5690860_1804 SRR5690860_257 SRR5690860_2803 SRR5690860_2981 SRR5690860_4105 SRR5690860_4253 SRR5690860_4355 SRR5690860_5948 SRR5690860_6120 SRR5690860_6255 SRR5690860_7208 SRR5690860_7288 SRR5690860_7367 SRR5690860_7530 SRR5690860_7536 SRR5690860_7570 SRR5690860_7928 SRR5690860_7930 SRR5690860_8246 SRR5690860_8326 SRR5690860_8679 SRR5690860_9140 SRR5690860_9300 SRR5690860_941 SRR5690860_943 SRR5690860_9809 SRR5690861_10102 SRR5690861_10411 SRR5690861_11659 SRR5690861_11964 SRR5690861_15568 SRR5690861_16302 SRR5690861_3652 SRR5690861_3951 SRR5690861_8005 SRR5690861_9269 SRR5690861_9760 SRR5690861_9894 SRR5690862_10212 SRR5690862_10412 SRR5690862_10941 SRR5690862_10992 SRR5690862_11201 SRR5690862_11205 SRR5690862_11347 SRR5690862_12324 SRR5690862_12607 SRR5690862_1314 SRR5690862_13584 SRR5690862_13723 SRR5690862_14590 SRR5690862_14975 SRR5690862_15289 SRR5690862_15436 SRR5690862_15947 SRR5690862_15953 SRR5690862_1829 SRR5690862_1913 SRR5690862_2539 SRR5690862_2731 SRR5690862_2832 SRR5690862_2896 SRR5690862_3066 SRR5690862_3119 SRR5690862_4008 SRR5690862_6578 SRR5690862_672 SRR5690862_7389 SRR5690862_8335 SRR5690862_9099 SRR5690862_9523 SRR5690863_10799 SRR5690866_11113 SRR5690866_11200 SRR5690866_11658 SRR5690866_12209 SRR5690866_12300 SRR5690866_13267 SRR5690866_13722 SRR5690866_14218 SRR5690866_14528 SRR5690866_14529 SRR5690866_14739 SRR5690866_14944 SRR5690866_1556 SRR5690866_15713 SRR5690866_16014 SRR5690866_16169 SRR5690866_16170 SRR5690866_2352 SRR5690866_2476 SRR5690866_2975 SRR5690866_359 SRR5690866_4996 SRR5690866_502 SRR5690866_5040 SRR5690866_5400 SRR5690866_5623 SRR5690866_5847 SRR5690866_6121 SRR5690866_7710 SRR5690866_8800 SRR5690866_9312 SRR5690866_9314 SRR5690867_10626 SRR5690867_1187 SRR5690867_12108 SRR5690867_12255 SRR5690867_12533 SRR5690867_13249 SRR5690867_13822 SRR5690867_14134 SRR5690867_14184 SRR5690867_1947 SRR5690867_1948 SRR5690867_5096 SRR5690867_6758 SRR5690867_7089 SRR5690867_933 SRR5690868_12272 SRR5690868_2558 SRR5690868_3400 SRR5690868_4364 SRR5690868_8107 SRR5690868_8111 SRR5690869_10852 SRR5690869_10855 SRR5690869_11148 SRR5690869_11688 SRR5690869_14190 SRR5690869_15733 SRR5690869_2310 SRR5690869_2416 SRR5690869_3041 SRR5690869_3770 SRR5690869_4297 SRR5690869_4747 SRR5690869_5238 SRR5690869_5629 SRR5690869_6030 SRR5690869_6599 SRR5690869_7276 SRR5690870_10105 SRR5690870_1098 SRR5690870_11599 SRR5690870_12074 SRR5690870_12389 SRR5690870_14147 SRR5690870_14162 SRR5690870_14534 SRR5690870_14639 SRR5690870_15288 SRR5690870_15500 SRR5690870_16092 SRR5690870_1648 SRR5690870_1649 SRR5690870_2523 SRR5690870_2900 SRR5690870_3398 SRR5690870_357 SRR5690870_378 SRR5690870_443 SRR5690870_4583 SRR5690870_4663 SRR5690870_5761 SRR5690870_693 SRR5690870_8159 SRR5690870_8249 SRR5690870_8252 SRR5690870_8291 SRR5690870_8294 SRR5690870_843 SRR5690870_8517 SRR5690870_8518 SRR5690870_8694 SRR5690870_870 SRR5690870_9313 SRR5690870_9542 SRR5690870_9718 SRR5690870_9970 SRR5690871_11338 SRR5690871_12959 SRR5690871_13546 SRR5690871_13547 SRR5690871_14223 SRR5690871_16297 SRR5690871_280 SRR5690871_3751 SRR5690871_9260 SRR5690872_1126 SRR5690872_13216 SRR5690872_14003 SRR5690872_14736 SRR5690872_14810 SRR5690872_1532 SRR5690872_16054 SRR5690872_5728 SRR5690872_5898 SRR5690872_5899 SRR5690872_5955 SRR5690872_6124 SRR5690872_6288 SRR5690872_6761 SRR5690872_7292 SRR5690872_8158 SRR5690872_9489 SRR5690873_10421 SRR5690873_1117 SRR5690873_11523 SRR5690873_11524 SRR5690873_11670 SRR5690873_12752 SRR5690873_14964 SRR5690873_14965 SRR5690873_16060 SRR5690873_16125 SRR5690873_3177 SRR5690873_3726 SRR5690873_4348 SRR5690873_4828 SRR5690873_787 SRR5690873_791 SRR5690873_8530 SRR5690874_10874 SRR5690874_2258 SRR5690874_3923 SRR5690874_8908 SRR5690874_8975 SRR5690875_11924 SRR5690875_12398 SRR5690875_12403 SRR5690875_12832 SRR5690875_14545 SRR5690875_15935 SRR5690875_1908 SRR5690875_4666 SRR5690875_475 SRR5690875_478 SRR5690875_4834 SRR5690875_484 SRR5690875_6025 SRR5690875_8510 SRR5690876_7776 SRR5690877_10321 SRR5690877_11420 SRR5690877_7566 SRR5690881_8073 SRR5690884_7631 SRR5690884_7632 SRR5690884_9719 SRR5690885_6986 SRR5690897_12049 SRR5690897_1980 SRR5690902_12734 SRR5690906_12419 SRR5690908_10861 SRR5690908_11009 SRR5690908_11185 SRR5690908_11762 SRR5690908_11787 SRR5690908_1228 SRR5690908_12377 SRR5690908_1247 SRR5690908_12495 SRR5690908_12930 SRR5690908_13131 SRR5690908_13439 SRR5690908_13552 SRR5690908_13992 SRR5690908_14048 SRR5690908_14079 SRR5690908_14307 SRR5690908_154 SRR5690908_15558 SRR5690908_15978 SRR5690908_2679 SRR5690908_2896 SRR5690908_3948 SRR5690908_4259 SRR5690908_4277 SRR5690908_43 SRR5690908_459 SRR5690908_4649 SRR5690908_5408 SRR5690908_5423 SRR5690908_5859 SRR5690908_5894 SRR5690908_6233 SRR5690908_6569 SRR5690908_6687 SRR5690908_6964 SRR5690908_727 SRR5690908_7276 SRR5690908_8384 SRR5690908_899 SRR5690908_9054 SRR5690908_9095 SRR5690909_10658 SRR5690909_10783 SRR5690909_11808 SRR5690909_11960 SRR5690909_12165 SRR5690909_13384 SRR5690909_13397 SRR5690909_135 SRR5690909_14389 SRR5690909_15265 SRR5690909_1615 SRR5690909_1785 SRR5690909_2264 SRR5690909_264 SRR5690909_3573 SRR5690909_4566 SRR5690909_4736 SRR5690909_5229 SRR5690909_6794 SRR5690909_8911 SRR5690909_9026 SRR5690909_918 SRR5690909_9286 SRR5690909_9956 SRR5690910_10385 SRR5690910_11040 SRR5690910_11608 SRR5690910_1215 SRR5690910_12384 SRR5690910_13040 SRR5690910_13215 SRR5690910_14404 SRR5690910_15001 SRR5690910_15346 SRR5690910_15487 SRR5690910_1639 SRR5690910_1691 SRR5690910_2598 SRR5690910_2665 SRR5690910_3256 SRR5690910_4246 SRR5690910_4890 SRR5690910_52 SRR5690910_5208 SRR5690910_6049 SRR5690910_800 SRR5690910_8459 SRR5690910_906 SRR5690910_9623 SRR5690912_3155 SRR5690912_5216 SRR5690912_6007 SRR5690912_6008 SRR5690912_7516 SRR5690913_10336 SRR5690913_13778 SRR5690913_14124 SRR5690913_14344 SRR5690913_1794 SRR5690913_1796 SRR5690913_3811 SRR5690913_3816 SRR5690913_4427 SRR5690913_4548 SRR5690913_460 SRR5690913_8113 SRR5690913_84 SRR5690913_8469 SRR5690913_8470 SRR5690914_10859 SRR5690914_10999 SRR5690914_11536 SRR5690914_1206 SRR5690914_12254 SRR5690914_12506 SRR5690914_12738 SRR5690914_13500 SRR5690914_13855 SRR5690914_13953 SRR5690914_14745 SRR5690914_14765 SRR5690914_14986 SRR5690914_15392 SRR5690914_15693 SRR5690914_15872 SRR5690914_16046 SRR5690914_2004 SRR5690914_2093 SRR5690914_2346 SRR5690914_3914 SRR5690914_4854 SRR5690914_5213 SRR5690914_5292 SRR5690914_5326 SRR5690914_5431 SRR5690914_5797 SRR5690914_7098 SRR5690914_7513 SRR5690914_7529 SRR5690914_781 SRR5690914_7845 SRR5690914_7980 SRR5690914_8889 SRR5690914_8897 SRR5690914_8987 SRR5690914_9275 SRR5690914_9973 SRR5690915_10242 SRR5690915_10577 SRR5690915_10634 SRR5690915_10670 SRR5690915_10828 SRR5690915_10955 SRR5690915_1235 SRR5690915_13212 SRR5690915_13255 SRR5690915_13280 SRR5690915_13830 SRR5690915_14048 SRR5690915_14153 SRR5690915_14176 SRR5690915_14514 SRR5690915_14690 SRR5690915_15060 SRR5690915_15733 SRR5690915_15904 SRR5690915_1720 SRR5690915_1862 SRR5690915_1951 SRR5690915_2096 SRR5690915_2135 SRR5690915_2803 SRR5690915_2891 SRR5690915_3500 SRR5690915_4689 SRR5690915_4910 SRR5690915_5455 SRR5690915_5871 SRR5690915_595 SRR5690915_6004 SRR5690915_6241 SRR5690915_7319 SRR5690915_7769 SRR5690915_8452 SRR5690915_8536 SRR5690915_8546 SRR5690915_8822 SRR5690916_12337 SRR5690916_12489 SRR5690916_12626 SRR5690916_12627 SRR5690916_12628 SRR5690916_12940 SRR5690916_1335 SRR5690916_14318 SRR5690916_16072 SRR5690916_16139 SRR5690916_16141 SRR5690916_2540 SRR5690916_4359 SRR5690916_4360 SRR5690916_6841 SRR5690916_7086 SRR5690916_7189 SRR5690916_7223 SRR5690916_8286 SRR5690916_834 SRR5690916_8793 SRR5690916_8922 SRR5690916_9023 SRR5690916_9027 SRR5690916_9044 SRR5690916_9624 SRR5690916_9630 SRR5690916_9870 SRR5690917_11709 SRR5690917_12407 SRR5690917_14325 SRR5690917_14329 SRR5690917_14330 SRR5690917_14776 SRR5690917_14930 SRR5690917_14931 SRR5690917_1658 SRR5690917_6521 SRR5690917_673 SRR5690917_9203 SRR5690917_9421 SRR5690917_9422 SRR5690917_9796 SRR5690922_11103 SRR5690922_11848 SRR5690922_12085 SRR5690922_13378 SRR5690922_13733 SRR5690922_13735 SRR5690922_15058 SRR5690922_1638 SRR5690922_418 SRR5690922_7844 SRR5690922_7918 SRR5690922_8678 SRR5690922_9796 SRR5690924_10506 SRR5690924_10906 SRR5690924_1157 SRR5690924_13555 SRR5690924_1397 SRR5690924_16381 SRR5690924_1792 SRR5690924_2118 SRR5690924_2153 SRR5690924_2384 SRR5690924_3777 SRR5690924_499 SRR5690924_7260 SRR5690924_7370 SRR5690924_7632 SRR5690924_9758 SRR5690926_257 SRR5690926_259 SRR5690926_4190 SRR5690926_7020 SRR5690929_1049 SRR5690931_5484 SRR5690937_10954 SRR5690937_13084 SRR5690937_13347 SRR5690937_1345 SRR5690937_1365 SRR5690937_13850 SRR5690937_14199 SRR5690937_14787 SRR5690937_15021 SRR5690937_15116 SRR5690937_15265 SRR5690937_1980 SRR5690937_2013 SRR5690937_2873 SRR5690937_3292 SRR5690937_3968 SRR5690937_5527 SRR5690937_5694 SRR5690937_6542 SRR5690937_7568 SRR5690937_8707 SRR5690937_8831 SRR5690937_8913 SRR5690937_9168 SRR5690937_9526 SRR5690937_9546 SRR5690938_10556 SRR5690938_9774 SRR5690938_9825 SRR5690938_9909 SRR5690939_13611 SRR5690939_3366 SRR5690940_13492 SRR5690940_15914 SRR5690940_2553 SRR5690940_2560 SRR5690940_6233 SRR5690940_6359 SRR5690940_8284 SRR5690940_8715 SRR5690941_10335 SRR5690941_9381 SRR5690943_11582 SRR5690943_14732 SRR5690943_20 SRR5690943_4182 SRR5690943_5382 SRR5690943_5564 SRR5690943_5566 SRR5690943_5992 SRR5690943_7331 SRR5690943_7372 SRR5690943_8892 SRR5690959_14637 SRR5690959_15809 SRR5690960_10483 SRR5690960_11465 SRR5690960_11584 SRR5690960_12798 SRR5690960_15841 SRR5690960_15843 SRR5690960_16134 SRR5690960_16204 SRR5690960_164 SRR5690960_16755 SRR5690960_2092 SRR5690960_2094 SRR5690960_4241 SRR5690960_5430 SRR5690960_8658 SRR5690960_9121 SRR5690961_16193 SRR5690961_209 SRR5690961_3276 SRR5690961_6841 SRR5690962_12868 SRR5690962_12869 SRR5690962_15332 SRR5690962_15333 SRR5690962_16207 SRR5690962_4567 SRR5690962_969 SRR5690963_10123 SRR5690963_11766 SRR5690963_2810 SRR5690963_605 SRR5690964_11092 SRR5690964_1579 SRR5690964_435 SRR5690964_436 SRR5690964_438 SRR5690964_6327 SRR5690964_7300 SRR5690964_7657 SRR5690965_11496 SRR5690965_11599 SRR5690966_12117 SRR5690966_14808 SRR5690966_15268 SRR5690966_1615 SRR5690966_3039 SRR5690966_3608 SRR5690966_4551 SRR5690966_4552 SRR5690966_6995 SRR5690966_7888 SRR5690981_15154 SRR5690981_15745 SRR5690981_2044 SRR5690981_3282 SRR5690982_10876 SRR5690982_10993 SRR5690982_11503 SRR5690982_11683 SRR5690982_11731 SRR5690982_13099 SRR5690982_13427 SRR5690982_14934 SRR5690982_15002 SRR5690982_15797 SRR5690982_2617 SRR5690982_2821 SRR5690982_2842 SRR5690982_2932 SRR5690982_3090 SRR5690982_453 SRR5690982_5884 SRR5690982_7091 SRR5690982_768 SRR5690982_8470 SRR5690982_9452 SRR5690982_9581 SRR5690982_9598 SRR5690983_108 SRR5690983_11442 SRR5690983_12267 SRR5690983_12402 SRR5690983_1267 SRR5690983_13744 SRR5690983_14234 SRR5690983_14585 SRR5690983_15169 SRR5690983_1544 SRR5690983_1859 SRR5690983_3432 SRR5690983_4151 SRR5690983_5181 SRR5690983_530 SRR5690983_6053 SRR5690983_7048 SRR5690983_7433 SRR5690983_7764 SRR5690983_9229 SRR5690983_9605 SRR5690986_10167 SRR5690986_10283 SRR5690986_10364 SRR5690986_10375 SRR5690986_10397 SRR5690986_10651 SRR5690986_10753 SRR5690986_10950 SRR5690986_10955 SRR5690986_11056 SRR5690986_11109 SRR5690986_11160 SRR5690986_11272 SRR5690986_11507 SRR5690986_11610 SRR5690986_11979 SRR5690986_12449 SRR5690986_12490 SRR5690986_12596 SRR5690986_13055 SRR5690986_13435 SRR5690986_1354 SRR5690986_13781 SRR5690986_13847 SRR5690986_14027 SRR5690986_14217 SRR5690986_14272 SRR5690986_14403 SRR5690986_14558 SRR5690986_14675 SRR5690986_14863 SRR5690986_15051 SRR5690986_15604 SRR5690986_15880 SRR5690986_16035 SRR5690986_1846 SRR5690986_1980 SRR5690986_205 SRR5690986_2230 SRR5690986_2348 SRR5690986_2432 SRR5690986_2541 SRR5690986_2585 SRR5690986_2621 SRR5690986_2729 SRR5690986_2835 SRR5690986_2980 SRR5690986_3055 SRR5690986_3144 SRR5690986_3147 SRR5690986_3658 SRR5690986_3942 SRR5690986_4036 SRR5690986_4056 SRR5690986_4286 SRR5690986_4342 SRR5690986_4727 SRR5690986_4747 SRR5690986_503 SRR5690986_506 SRR5690986_5076 SRR5690986_5272 SRR5690986_544 SRR5690986_5733 SRR5690986_575 SRR5690986_5851 SRR5690986_5968 SRR5690986_605 SRR5690986_6267 SRR5690986_6293 SRR5690986_6376 SRR5690986_6563 SRR5690986_6590 SRR5690986_6871 SRR5690986_6895 SRR5690986_710 SRR5690986_7399 SRR5690986_7662 SRR5690986_7782 SRR5690986_7934 SRR5690986_8105 SRR5690986_8344 SRR5690986_8810 SRR5690986_8869 SRR5690986_9288 SRR5690986_9304 SRR5690986_9533 SRR5690986_9658 SRR5690986_9780 SRR5690986_9827 SRR5690988_11245 SRR5690988_11856 SRR5690988_1249 SRR5690988_13787 SRR5690988_15359 SRR5690988_1569 SRR5690988_3419 SRR5690988_3505 SRR5690988_3531 SRR5690988_4229 SRR5690988_5864 SRR5690988_8121 SRR5690988_8443 SRR5690989_10659 SRR5690989_10776 SRR5690989_11122 SRR5690989_12659 SRR5690989_12765 SRR5690989_12766 SRR5690989_12928 SRR5690989_14643 SRR5690989_2545 SRR5690989_3095 SRR5690989_5818 SRR5690989_7260 SRR5690989_7262 SRR5690989_7771 SRR5690990_10206 SRR5690990_11763 SRR5690990_12919 SRR5690990_14369 SRR5690990_14717 SRR5690990_1784 SRR5690990_3487 SRR5690990_3694 SRR5690990_6290 SRR5690990_889 SRR5690990_8984 SRR5690990_9003 SRR5690990_9727 SRR5690994_5614 SRR5690994_8913 SRR5691005_10571 SRR5691005_14179 SRR5691005_14193 SRR5691006_10000 SRR5691006_1007 SRR5691006_10152 SRR5691006_12248 SRR5691006_12532 SRR5691006_12550 SRR5691006_12792 SRR5691006_13682 SRR5691006_14188 SRR5691006_15508 SRR5691006_15898 SRR5691006_1911 SRR5691006_1958 SRR5691006_2027 SRR5691006_2656 SRR5691006_3436 SRR5691006_500 SRR5691006_5235 SRR5691006_5357 SRR5691006_6294 SRR5691006_6844 SRR5691006_7013 SRR5691006_7280 SRR5691006_7381 SRR5691006_7453 SRR5691006_7831 SRR5691006_7952 SRR5691006_8062 SRR5691006_8806 SRR5691006_9393 SRR5691006_9495 SRR5691006_9896 SRR5691007_10809 SRR5691007_11578 SRR5691007_11622 SRR5691007_11847 SRR5691007_11848 SRR5691007_13385 SRR5691007_14314 SRR5691007_14319 SRR5691007_14723 SRR5691007_15092 SRR5691007_15115 SRR5691007_185 SRR5691007_2246 SRR5691007_2497 SRR5691007_3008 SRR5691007_334 SRR5691007_364 SRR5691007_3979 SRR5691007_4810 SRR5691007_4997 SRR5691007_5031 SRR5691007_5449 SRR5691007_5548 SRR5691007_5679 SRR5691007_6566 SRR5691007_6639 SRR5691007_8035 SRR5691007_8175 SRR5691007_820 SRR5691007_8696 SRR5691007_8705 SRR5691008_11068 SRR5691008_11681 SRR5691008_12109 SRR5691008_12231 SRR5691008_12833 SRR5691008_13812 SRR5691008_14859 SRR5691008_15511 SRR5691008_15616 SRR5691008_1598 SRR5691008_3 SRR5691008_4056 SRR5691008_549 SRR5691008_5940 SRR5691008_6281 SRR5691008_6534 SRR5691008_7963 SRR5691008_7966 SRR5691008_8892 SRR5691009_10778 SRR5691009_11388 SRR5691009_11837 SRR5691009_1228 SRR5691009_12560 SRR5691009_13348 SRR5691009_13371 SRR5691009_15195 SRR5691009_1593 SRR5691009_2221 SRR5691009_2478 SRR5691009_3901 SRR5691009_4486 SRR5691009_5325 SRR5691009_5523 SRR5691009_6374 SRR5691009_7226 SRR5691009_7772 SRR5691009_8062 SRR5691009_8321 SRR5691009_9132 SRR5691009_9577 SRR5691010_10177 SRR5691010_11383 SRR5691010_13990 SRR5691010_14086 SRR5691010_1599 SRR5691010_1720 SRR5691010_2699 SRR5691010_3008 SRR5691010_3208 SRR5691010_3535 SRR5691010_466 SRR5691010_5935 SRR5691010_7051 SRR5691010_7589 SRR5691010_887 SRR5691010_9034 SRR5691010_9041 SRR5691010_9739 SRR5691011_10674 SRR5691011_12296 SRR5691011_12515 SRR5691011_1485 SRR5691011_15242 SRR5691011_16067 SRR5691011_1677 SRR5691011_2801 SRR5691011_2962 SRR5691011_3589 SRR5691011_3846 SRR5691011_3927 SRR5691011_4674 SRR5691011_4918 SRR5691011_5703 SRR5691011_583 SRR5691011_5973 SRR5691011_6846 SRR5691011_7872 SRR5691011_8432 SRR5691011_9292 SRR5691011_946 SRR5691012_10230 SRR5691012_1025 SRR5691012_10769 SRR5691012_11512 SRR5691012_11672 SRR5691012_1170 SRR5691012_11905 SRR5691012_13521 SRR5691012_14042 SRR5691012_15737 SRR5691012_1663 SRR5691012_2989 SRR5691012_3884 SRR5691012_4604 SRR5691012_4819 SRR5691012_5268 SRR5691012_558 SRR5691012_5686 SRR5691012_5778 SRR5691012_580 SRR5691012_6167 SRR5691012_6528 SRR5691012_7292 SRR5691012_7295 SRR5691012_8034 SRR5691012_92 SRR5691013_10077 SRR5691013_10134 SRR5691013_10168 SRR5691013_11195 SRR5691013_11506 SRR5691013_1533 SRR5691013_15496 SRR5691013_15608 SRR5691013_1887 SRR5691013_3350 SRR5691013_3644 SRR5691013_3881 SRR5691013_4646 SRR5691013_5247 SRR5691013_5401 SRR5691013_5539 SRR5691013_562 SRR5691013_5840 SRR5691013_613 SRR5691013_7194 SRR5691013_7684 SRR5691013_9295 SRR5691014_1016 SRR5691014_11670 SRR5691014_1170 SRR5691014_13423 SRR5691014_13933 SRR5691014_15480 SRR5691014_15729 SRR5691014_2575 SRR5691014_5559 SRR5691014_5608 SRR5691014_7048 SRR5691014_7530 SRR5691014_7610 SRR5691014_7892 SRR5691014_8434 SRR5691014_9148 SRR5691014_9350 SRR5691015_12883 SRR5691015_1885 SRR5691015_2559 SRR5691015_3219 SRR5691015_4918 SRR5691015_5283 SRR5691015_6978 SRR5691015_8477 SRR5691015_8667 SRR5691015_9032 SRR5691015_9544 SRR5691015_9736 SRR5691016_10430 SRR5691016_10840 SRR5691016_11774 SRR5691016_12665 SRR5691016_13284 SRR5691016_13288 SRR5691016_13958 SRR5691016_14460 SRR5691016_14579 SRR5691016_14603 SRR5691016_14712 SRR5691016_15731 SRR5691016_2532 SRR5691016_303 SRR5691016_3732 SRR5691016_3793 SRR5691016_3924 SRR5691016_3967 SRR5691016_4368 SRR5691016_482 SRR5691016_5067 SRR5691016_5255 SRR5691016_5263 SRR5691016_6098 SRR5691016_7059 SRR5691016_7243 SRR5691016_7320 SRR5691016_7472 SRR5691016_820 SRR5691016_8292 SRR5691016_8321 SRR5691016_8775 SRR5691021_14176 SRR5691021_14178 SRR5691021_1835 SRR5691021_4296 SRR5691021_4297 SRR5691021_5250 SRR5691021_7953 SRR5691021_8831 SRR5691021_9530 SRR5691022_14685 SRR5691022_7250 SRR5691027_3742 SRR5691027_7975 SRR5691029_116 SRR5691029_16388 SRR5691029_3953 SRR5691029_4500 SRR5691029_5844 SRR5691029_6792 SRR5691029_7523 SRR5691029_7757 SRR5691029_7759 SRR5691029_8390 SRR5690819_552 SRR5690819_1463 SRR5690819_4101 SRR5690819_4102 SRR5690819_8423 SRR5690819_8891 SRR5690819_9254 SRR5690819_11140 SRR5690819_11142 SRR5690819_11974 SRR5690819_13831 SRR5690819_13857 SRR5690819_15345 SRR5690820_300 SRR5690820_1304 SRR5690820_1378 SRR5690820_1404 SRR5690820_1405 SRR5690820_1561 SRR5690820_2770 SRR5690820_2771 SRR5690820_3220 SRR5690820_3226 SRR5690820_3227 SRR5690820_3248 SRR5690820_3263 SRR5690820_3264 SRR5690820_3277 SRR5690820_3394 SRR5690820_3395 SRR5690820_3408 SRR5690820_3453 SRR5690820_3714 SRR5690820_3715 SRR5690820_3716 SRR5690820_3886 SRR5690820_3989 SRR5690820_3991 SRR5690820_3992 SRR5690820_4447 SRR5690820_4448 SRR5690820_4851 SRR5690820_4852 SRR5690820_6500 SRR5690820_6502 SRR5690820_6503 SRR5690820_6928 SRR5690820_6929 SRR5690820_7491 SRR5690820_8194 SRR5690820_8301 SRR5690820_8832 SRR5690820_9345 SRR5690820_9394 SRR5690820_9417 SRR5690820_9418 SRR5690820_9863 SRR5690820_10271 SRR5690820_10619 SRR5690820_10621 SRR5690820_10622 SRR5690820_10660 SRR5690820_10670 SRR5690820_11017 SRR5690820_11523 SRR5690820_11584 SRR5690820_11586 SRR5690820_11587 SRR5690820_11588 SRR5690820_11634 SRR5690820_11637 SRR5690820_12821 SRR5690820_12823 SRR5690820_12826 SRR5690820_13047 SRR5690820_13227 SRR5690820_13228 SRR5690820_13946 SRR5690820_14620 SRR5690820_15687 SRR5690820_15688 SRR5690820_15715 SRR5690821_12 SRR5690821_146 SRR5690821_572 SRR5690821_873 SRR5690821_874 SRR5690821_1330 SRR5690821_1434 SRR5690821_1729 SRR5690821_1731 SRR5690821_1860 SRR5690821_2393 SRR5690821_2645 SRR5690821_2915 SRR5690821_2917 SRR5690821_3102 SRR5690821_3959 SRR5690821_4165 SRR5690821_4633 SRR5690821_5063 SRR5690821_5182 SRR5690821_5421 SRR5690821_6288 SRR5690821_7031 SRR5690821_7801 SRR5690821_8160 SRR5690821_8162 SRR5690821_8591 SRR5690821_9790 SRR5690821_10092 SRR5690821_10239 SRR5690821_10893 SRR5690821_10895 SRR5690821_11004 SRR5690821_11738 SRR5690821_11740 SRR5690821_11742 SRR5690821_11892 SRR5690821_12482 SRR5690821_13254 SRR5690821_13294 SRR5690821_13964 SRR5690821_14121 SRR5690821_14382 SRR5690821_14738 SRR5690821_16188 SRR5690822_776 SRR5690822_1441 SRR5690822_1510 SRR5690822_1511 SRR5690822_1557 SRR5690822_1558 SRR5690822_1742 SRR5690822_1904 SRR5690822_1962 SRR5690822_1986 SRR5690822_2264 SRR5690822_2268 SRR5690822_2969 SRR5690822_2970 SRR5690822_4009 SRR5690822_4186 SRR5690822_4188 SRR5690822_4410 SRR5690822_4613 SRR5690822_4761 SRR5690822_5625 SRR5690822_5627 SRR5690822_6359 SRR5690822_6362 SRR5690822_6643 SRR5690822_6644 SRR5690822_7458 SRR5690822_7459 SRR5690822_7461 SRR5690822_8123 SRR5690822_8125 SRR5690822_8698 SRR5690822_8765 SRR5690822_8812 SRR5690822_8814 SRR5690822_9045 SRR5690822_9048 SRR5690822_9050 SRR5690822_9085 SRR5690822_9705 SRR5690822_9706 SRR5690822_9851 SRR5690822_10056 SRR5690822_10471 SRR5690822_10472 SRR5690822_10478 SRR5690822_10676 SRR5690822_10976 SRR5690822_10978 SRR5690822_11278 SRR5690822_11280 SRR5690822_11911 SRR5690822_11913 SRR5690822_11914 SRR5690822_12204 SRR5690822_12205 SRR5690822_12353 SRR5690822_12354 SRR5690822_12695 SRR5690822_13110 SRR5690822_13353 SRR5690822_13354 SRR5690822_13377 SRR5690822_13388 SRR5690822_13389 SRR5690822_13390 SRR5690822_13457 SRR5690822_14019 SRR5690822_14220 SRR5690822_14293 SRR5690822_14294 SRR5690822_14526 SRR5690822_14528 SRR5690822_14672 SRR5690822_14675 SRR5690822_14912 SRR5690822_14913 SRR5690822_14914 SRR5690822_15325 SRR5690822_15326 SRR5690822_15328 SRR5690822_15629 SRR5690822_15777 SRR5690822_15783 SRR5690822_15784 SRR5690823_14 SRR5690823_113 SRR5690823_136 SRR5690823_137 SRR5690823_157 SRR5690823_158 SRR5690823_349 SRR5690823_351 SRR5690823_488 SRR5690823_491 SRR5690823_697 SRR5690823_698 SRR5690823_747 SRR5690823_854 SRR5690823_855 SRR5690823_894 SRR5690823_938 SRR5690823_940 SRR5690823_1080 SRR5690823_1173 SRR5690823_1174 SRR5690823_1175 SRR5690823_1237 SRR5690823_1238 SRR5690823_1707 SRR5690823_1709 SRR5690823_1894 SRR5690823_1895 SRR5690823_2275 SRR5690823_2385 SRR5690823_2387 SRR5690823_2445 SRR5690823_2446 SRR5690823_2619 SRR5690823_2743 SRR5690823_2773 SRR5690823_2774 SRR5690823_2867 SRR5690823_2868 SRR5690823_3128 SRR5690823_3129 SRR5690823_3309 SRR5690823_3480 SRR5690823_3769 SRR5690823_3815 SRR5690823_3816 SRR5690823_3817 SRR5690823_3828 SRR5690823_3829 SRR5690823_3905 SRR5690823_3907 SRR5690823_3954 SRR5690823_4398 SRR5690823_4399 SRR5690823_4824 SRR5690823_4826 SRR5690823_4829 SRR5690823_5383 SRR5690823_5384 SRR5690823_5487 SRR5690823_5691 SRR5690823_5868 SRR5690823_5869 SRR5690823_5940 SRR5690823_5942 SRR5690823_6005 SRR5690823_6006 SRR5690823_6018 SRR5690823_6056 SRR5690823_6057 SRR5690823_6111 SRR5690823_6176 SRR5690823_6549 SRR5690823_6759 SRR5690823_6957 SRR5690823_7211 SRR5690823_7221 SRR5690823_7245 SRR5690823_7246 SRR5690823_7541 SRR5690823_7893 SRR5690823_7895 SRR5690823_7995 SRR5690823_7996 SRR5690823_8071 SRR5690823_8103 SRR5690823_8726 SRR5690823_8754 SRR5690823_8770 SRR5690823_8771 SRR5690823_8772 SRR5690823_8773 SRR5690823_8799 SRR5690823_8810 SRR5690823_8848 SRR5690823_8850 SRR5690823_9331 SRR5690823_9382 SRR5690823_9384 SRR5690823_9443 SRR5690823_9505 SRR5690823_9506 SRR5690823_9518 SRR5690823_9523 SRR5690823_9565 SRR5690823_9661 SRR5690823_9776 SRR5690823_9796 SRR5690823_9816 SRR5690823_9817 SRR5690823_9818 SRR5690823_10223 SRR5690823_10314 SRR5690823_10522 SRR5690823_10610 SRR5690823_10611 SRR5690823_10612 SRR5690823_10631 SRR5690823_10632 SRR5690823_10817 SRR5690823_10823 SRR5690823_11031 SRR5690823_11032 SRR5690823_11346 SRR5690823_11377 SRR5690823_11378 SRR5690823_11490 SRR5690823_11668 SRR5690823_11739 SRR5690823_12072 SRR5690823_12167 SRR5690823_12169 SRR5690823_12171 SRR5690823_12808 SRR5690823_12809 SRR5690823_12995 SRR5690823_13114 SRR5690823_13288 SRR5690823_13347 SRR5690823_13348 SRR5690823_13407 SRR5690823_13486 SRR5690823_13556 SRR5690823_13566 SRR5690823_13611 SRR5690823_13659 SRR5690823_13841 SRR5690823_14201 SRR5690823_14322 SRR5690823_14460 SRR5690823_14560 SRR5690823_14561 SRR5690823_14700 SRR5690823_14701 SRR5690823_14704 SRR5690823_14819 SRR5690823_14904 SRR5690823_14906 SRR5690823_15016 SRR5690823_15017 SRR5690823_15064 SRR5690823_15128 SRR5690823_15129 SRR5690823_15134 SRR5690823_15267 SRR5690823_15417 SRR5690823_15455 SRR5690823_15490 SRR5690823_15542 SRR5690823_15908 SRR5690823_16214 SRR5690823_16215 SRR5690824_152 SRR5690824_164 SRR5690824_166 SRR5690824_182 SRR5690824_183 SRR5690824_594 SRR5690824_701 SRR5690824_742 SRR5690824_762 SRR5690824_983 SRR5690824_986 SRR5690824_1024 SRR5690824_1025 SRR5690824_1036 SRR5690824_1037 SRR5690824_1218 SRR5690824_1361 SRR5690824_1413 SRR5690824_1414 SRR5690824_1526 SRR5690824_1706 SRR5690824_1709 SRR5690824_2038 SRR5690824_2039 SRR5690824_2114 SRR5690824_2116 SRR5690824_2341 SRR5690824_2458 SRR5690824_2523 SRR5690824_2670 SRR5690824_2737 SRR5690824_2740 SRR5690824_3057 SRR5690824_3294 SRR5690824_3295 SRR5690824_3296 SRR5690824_3312 SRR5690824_3626 SRR5690824_3629 SRR5690824_3741 SRR5690824_3871 SRR5690824_3872 SRR5690824_4018 SRR5690824_4019 SRR5690824_4432 SRR5690824_4434 SRR5690824_4496 SRR5690824_4537 SRR5690824_4538 SRR5690824_4692 SRR5690824_4934 SRR5690824_4943 SRR5690824_5322 SRR5690824_5409 SRR5690824_5412 SRR5690824_5414 SRR5690824_5911 SRR5690824_5930 SRR5690824_5931 SRR5690824_6080 SRR5690824_6125 SRR5690824_6390 SRR5690824_6403 SRR5690824_6569 SRR5690824_6662 SRR5690824_6663 SRR5690824_6700 SRR5690824_6701 SRR5690824_6702 SRR5690824_6858 SRR5690824_6860 SRR5690824_7126 SRR5690824_7303 SRR5690824_7304 SRR5690824_7311 SRR5690824_7315 SRR5690824_7532 SRR5690824_7533 SRR5690824_7542 SRR5690824_7633 SRR5690824_7774 SRR5690824_7776 SRR5690824_7924 SRR5690824_7926 SRR5690824_7948 SRR5690824_8281 SRR5690824_8560 SRR5690824_8564 SRR5690824_8651 SRR5690824_8652 SRR5690824_8653 SRR5690824_9014 SRR5690824_9116 SRR5690824_9662 SRR5690824_9769 SRR5690824_9774 SRR5690824_9777 SRR5690824_9805 SRR5690824_9894 SRR5690824_9994 SRR5690824_10118 SRR5690824_10152 SRR5690824_10326 SRR5690824_10342 SRR5690824_10626 SRR5690824_10693 SRR5690824_10695 SRR5690824_10807 SRR5690824_10808 SRR5690824_10845 SRR5690824_10846 SRR5690824_10847 SRR5690824_10888 SRR5690824_11020 SRR5690824_11287 SRR5690824_11301 SRR5690824_11499 SRR5690824_11732 SRR5690824_11909 SRR5690824_11913 SRR5690824_11914 SRR5690824_12015 SRR5690824_12063 SRR5690824_12154 SRR5690824_13283 SRR5690824_13448 SRR5690824_13480 SRR5690824_13571 SRR5690824_13573 SRR5690824_13969 SRR5690824_13971 SRR5690824_13978 SRR5690824_13979 SRR5690824_14002 SRR5690824_14215 SRR5690824_14217 SRR5690824_14508 SRR5690824_14694 SRR5690824_14904 SRR5690824_14988 SRR5690824_15091 SRR5690824_15139 SRR5690824_15140 SRR5690824_15417 SRR5690824_15418 SRR5690824_15448 SRR5690824_15449 SRR5690824_15505 SRR5690824_15556 SRR5690824_15606 SRR5690824_15637 SRR5690824_15953 SRR5690825_5418 SRR5690826_1 SRR5690826_222 SRR5690826_223 SRR5690826_756 SRR5690826_1117 SRR5690826_1367 SRR5690826_1424 SRR5690826_1512 SRR5690826_1538 SRR5690826_1754 SRR5690826_2069 SRR5690826_2198 SRR5690826_2203 SRR5690826_2204 SRR5690826_2844 SRR5690826_2846 SRR5690826_3006 SRR5690826_3007 SRR5690826_3008 SRR5690826_3426 SRR5690826_3457 SRR5690826_3698 SRR5690826_3737 SRR5690826_3739 SRR5690826_3759 SRR5690826_3915 SRR5690826_4255 SRR5690826_4398 SRR5690826_5258 SRR5690826_5259 SRR5690826_5646 SRR5690826_6035 SRR5690826_6094 SRR5690826_6096 SRR5690826_6232 SRR5690826_6289 SRR5690826_6419 SRR5690826_6420 SRR5690826_6620 SRR5690826_6647 SRR5690826_6648 SRR5690826_6731 SRR5690826_7031 SRR5690826_7197 SRR5690826_7303 SRR5690826_7398 SRR5690826_7399 SRR5690826_7437 SRR5690826_7761 SRR5690826_7884 SRR5690826_8034 SRR5690826_8035 SRR5690826_8926 SRR5690826_8927 SRR5690826_9605 SRR5690826_9960 SRR5690826_9963 SRR5690826_10049 SRR5690826_10200 SRR5690826_10201 SRR5690826_10287 SRR5690826_10562 SRR5690826_10642 SRR5690826_11074 SRR5690826_11271 SRR5690826_11348 SRR5690826_11349 SRR5690826_11539 SRR5690826_11744 SRR5690826_11793 SRR5690826_11795 SRR5690826_11848 SRR5690826_11876 SRR5690826_12027 SRR5690826_12031 SRR5690826_12163 SRR5690826_12574 SRR5690826_12576 SRR5690826_12760 SRR5690826_12921 SRR5690826_12943 SRR5690826_13042 SRR5690826_13043 SRR5690826_13814 SRR5690826_13815 SRR5690826_14105 SRR5690826_14108 SRR5690826_14114 SRR5690826_14137 SRR5690826_14235 SRR5690826_14621 SRR5690826_14723 SRR5690826_15397 SRR5690826_15473 SRR5690826_15887 SRR5690826_15971 SRR5690826_15974 SRR5690826_16183 SRR5690828_1794 SRR5690828_4788 SRR5690828_4789 SRR5690828_7482 SRR5690828_8238 SRR5690828_8239 SRR5690828_8483 SRR5690828_9802 SRR5690828_9803 SRR5690828_14245 SRR5690828_14247 SRR5690828_15751 SRR5690828_15903 SRR5690829_10464 SRR5690829_10465 SRR5690830_635 SRR5690830_638 SRR5690830_747 SRR5690830_1716 SRR5690830_1719 SRR5690830_1720 SRR5690830_2264 SRR5690830_2782 SRR5690830_2786 SRR5690830_3657 SRR5690830_3853 SRR5690830_4636 SRR5690830_6792 SRR5690830_6843 SRR5690830_6914 SRR5690830_7862 SRR5690830_7938 SRR5690830_9036 SRR5690830_9974 SRR5690830_10564 SRR5690830_10728 SRR5690830_10784 SRR5690830_11567 SRR5690830_11572 SRR5690830_11687 SRR5690830_11843 SRR5690830_11847 SRR5690830_11848 SRR5690830_12102 SRR5690830_12143 SRR5690830_12239 SRR5690830_12547 SRR5690830_13902 SRR5690830_15252 SRR5690830_15257 SRR5690830_16174 SRR5690830_16175 SRR5690831_1031 SRR5690831_1808 SRR5690831_1967 SRR5690831_2170 SRR5690831_2197 SRR5690831_2198 SRR5690831_2206 SRR5690831_2307 SRR5690831_2308 SRR5690831_2316 SRR5690831_2640 SRR5690831_2645 SRR5690831_2767 SRR5690831_3254 SRR5690831_3256 SRR5690831_3305 SRR5690831_3987 SRR5690831_3990 SRR5690831_4211 SRR5690831_4747 SRR5690831_5400 SRR5690831_5405 SRR5690831_5600 SRR5690831_5605 SRR5690831_5613 SRR5690831_6168 SRR5690831_6170 SRR5690831_6281 SRR5690831_7025 SRR5690831_7027 SRR5690831_8069 SRR5690831_8072 SRR5690831_8074 SRR5690831_8075 SRR5690831_8427 SRR5690831_9309 SRR5690831_9825 SRR5690831_10403 SRR5690831_10639 SRR5690831_11455 SRR5690831_12340 SRR5690831_12714 SRR5690831_12720 SRR5690831_12764 SRR5690831_12859 SRR5690831_13180 SRR5690831_13181 SRR5690831_13182 SRR5690831_13188 SRR5690831_13190 SRR5690831_13224 SRR5690831_13405 SRR5690831_13411 SRR5690831_14061 SRR5690831_14553 SRR5690831_14555 SRR5690831_14821 SRR5690831_14825 SRR5690831_15322 SRR5690831_15776 SRR5690831_16158 SRR5690832_2452 SRR5690832_2717 SRR5690832_3468 SRR5690832_5193 SRR5690832_5196 SRR5690832_6618 SRR5690832_7185 SRR5690832_9786 SRR5690832_10338 SRR5690832_15855 SRR5690833_1743 SRR5690833_1750 SRR5690833_3123 SRR5690834_230 SRR5690834_457 SRR5690834_906 SRR5690834_997 SRR5690834_1001 SRR5690834_1109 SRR5690834_1374 SRR5690834_1620 SRR5690834_1624 SRR5690834_2021 SRR5690834_2267 SRR5690834_2477 SRR5690834_2481 SRR5690834_2579 SRR5690834_2580 SRR5690834_2586 SRR5690834_2670 SRR5690834_2868 SRR5690834_2871 SRR5690834_3008 SRR5690834_3210 SRR5690834_3213 SRR5690834_3224 SRR5690834_3228 SRR5690834_3229 SRR5690834_3293 SRR5690834_3295 SRR5690834_3354 SRR5690834_3366 SRR5690834_3460 SRR5690834_3646 SRR5690834_3773 SRR5690834_3774 SRR5690834_3855 SRR5690834_3860 SRR5690834_3959 SRR5690834_4086 SRR5690834_4098 SRR5690834_4256 SRR5690834_4547 SRR5690834_4654 SRR5690834_4667 SRR5690834_4669 SRR5690834_4670 SRR5690834_5361 SRR5690834_5365 SRR5690834_5478 SRR5690834_5563 SRR5690834_5566 SRR5690834_5573 SRR5690834_5735 SRR5690834_5739 SRR5690834_5767 SRR5690834_5819 SRR5690834_5822 SRR5690834_6208 SRR5690834_6210 SRR5690834_6292 SRR5690834_6293 SRR5690834_6294 SRR5690834_6546 SRR5690834_6547 SRR5690834_6709 SRR5690834_6712 SRR5690834_6812 SRR5690834_7192 SRR5690834_7193 SRR5690834_7614 SRR5690834_7702 SRR5690834_7746 SRR5690834_7748 SRR5690834_8113 SRR5690834_8138 SRR5690834_8142 SRR5690834_8563 SRR5690834_8680 SRR5690834_8774 SRR5690834_8777 SRR5690834_9109 SRR5690834_9112 SRR5690834_9118 SRR5690834_10605 SRR5690834_10703 SRR5690834_10712 SRR5690834_11004 SRR5690834_11007 SRR5690834_11010 SRR5690834_11019 SRR5690834_11025 SRR5690834_11543 SRR5690834_11548 SRR5690834_11674 SRR5690834_11675 SRR5690834_11676 SRR5690834_12066 SRR5690834_12100 SRR5690834_12307 SRR5690834_12440 SRR5690834_12574 SRR5690834_12578 SRR5690834_12787 SRR5690834_13122 SRR5690834_13128 SRR5690834_13134 SRR5690834_13143 SRR5690834_13147 SRR5690834_13326 SRR5690834_13514 SRR5690834_13516 SRR5690834_13802 SRR5690834_13978 SRR5690834_14224 SRR5690834_14367 SRR5690834_14428 SRR5690834_14679 SRR5690834_15181 SRR5690834_15186 SRR5690834_15241 SRR5690834_15242 SRR5690834_15504 SRR5690834_15880 SRR5690834_16007 SRR5690834_16221 SRR5690834_16385 SRR5690834_16389 SRR5690834_16436 SRR5690834_16608 SRR5690856_817 SRR5690856_5233 SRR5690856_8833 SRR5690857_7571 SRR5690857_7572 SRR5690857_7573 SRR5690859_821 SRR5690860_165 SRR5690860_255 SRR5690860_731 SRR5690860_735 SRR5690860_1120 SRR5690860_1123 SRR5690860_1268 SRR5690860_1551 SRR5690860_1627 SRR5690860_1964 SRR5690860_1968 SRR5690860_2073 SRR5690860_2075 SRR5690860_2076 SRR5690860_2315 SRR5690860_2382 SRR5690860_2445 SRR5690860_2657 SRR5690860_2660 SRR5690860_2667 SRR5690860_2796 SRR5690860_2800 SRR5690860_2833 SRR5690860_2837 SRR5690860_2993 SRR5690860_3014 SRR5690860_3872 SRR5690860_3874 SRR5690860_3926 SRR5690860_3928 SRR5690860_4010 SRR5690860_4094 SRR5690860_4095 SRR5690860_4362 SRR5690860_4609 SRR5690860_5572 SRR5690860_5577 SRR5690860_5652 SRR5690860_5657 SRR5690860_5809 SRR5690860_5853 SRR5690860_5854 SRR5690860_5964 SRR5690860_5967 SRR5690860_6194 SRR5690860_6204 SRR5690860_6262 SRR5690860_6610 SRR5690860_6795 SRR5690860_6801 SRR5690860_6882 SRR5690860_7005 SRR5690860_7007 SRR5690860_7102 SRR5690860_7147 SRR5690860_7369 SRR5690860_7372 SRR5690860_7402 SRR5690860_7404 SRR5690860_7406 SRR5690860_7408 SRR5690860_7533 SRR5690860_7541 SRR5690860_7569 SRR5690860_7687 SRR5690860_7878 SRR5690860_7886 SRR5690860_7926 SRR5690860_8084 SRR5690860_8086 SRR5690860_8163 SRR5690860_8621 SRR5690860_8823 SRR5690860_8897 SRR5690860_9273 SRR5690860_9457 SRR5690860_9576 SRR5690860_9583 SRR5690860_9803 SRR5690860_9814 SRR5690860_10118 SRR5690860_10279 SRR5690860_10282 SRR5690860_10287 SRR5690860_10289 SRR5690860_10389 SRR5690860_10432 SRR5690860_10585 SRR5690860_10624 SRR5690860_10788 SRR5690860_10848 SRR5690860_10850 SRR5690860_10859 SRR5690860_10938 SRR5690860_10947 SRR5690860_10972 SRR5690860_11045 SRR5690860_11049 SRR5690860_11122 SRR5690860_11129 SRR5690860_11511 SRR5690860_11840 SRR5690860_11842 SRR5690860_12125 SRR5690860_12317 SRR5690860_12323 SRR5690860_12325 SRR5690860_12494 SRR5690860_12571 SRR5690860_12594 SRR5690860_12596 SRR5690860_12599 SRR5690860_12751 SRR5690860_13138 SRR5690860_13146 SRR5690860_13251 SRR5690860_13252 SRR5690860_13440 SRR5690860_13639 SRR5690860_13642 SRR5690860_13660 SRR5690860_13664 SRR5690860_13666 SRR5690860_14019 SRR5690860_14268 SRR5690860_14349 SRR5690860_14351 SRR5690860_14357 SRR5690860_14442 SRR5690860_14550 SRR5690860_14553 SRR5690860_14732 SRR5690860_14788 SRR5690860_15293 SRR5690860_15752 SRR5690860_15799 SRR5690860_15800 SRR5690860_15815 SRR5690860_15821 SRR5690860_15839 SRR5690860_16312 SRR5690860_16313 SRR5690861_2421 SRR5690861_2836 SRR5690861_3939 SRR5690861_3941 SRR5690861_4274 SRR5690861_4276 SRR5690861_4338 SRR5690861_4341 SRR5690861_4765 SRR5690861_4771 SRR5690861_5445 SRR5690861_5447 SRR5690861_6361 SRR5690861_6774 SRR5690861_6781 SRR5690861_8212 SRR5690861_8214 SRR5690861_9153 SRR5690861_9157 SRR5690861_9761 SRR5690861_9763 SRR5690861_10101 SRR5690861_10280 SRR5690861_10764 SRR5690861_11002 SRR5690861_11005 SRR5690861_11401 SRR5690861_11662 SRR5690861_11804 SRR5690861_12766 SRR5690861_12770 SRR5690861_13161 SRR5690861_13398 SRR5690861_13526 SRR5690861_15249 SRR5690861_16264 SRR5690862_859 SRR5690862_1010 SRR5690862_1011 SRR5690862_1524 SRR5690862_1909 SRR5690862_2460 SRR5690862_2925 SRR5690862_3073 SRR5690862_3116 SRR5690862_3139 SRR5690862_3405 SRR5690862_3409 SRR5690862_3604 SRR5690862_3606 SRR5690862_3722 SRR5690862_3761 SRR5690862_4042 SRR5690862_4329 SRR5690862_4331 SRR5690862_4335 SRR5690862_4422 SRR5690862_4425 SRR5690862_4790 SRR5690862_6421 SRR5690862_6423 SRR5690862_6538 SRR5690862_6867 SRR5690862_6868 SRR5690862_6872 SRR5690862_7053 SRR5690862_7118 SRR5690862_7120 SRR5690862_7352 SRR5690862_7393 SRR5690862_7395 SRR5690862_7626 SRR5690862_7627 SRR5690862_7667 SRR5690862_7670 SRR5690862_7673 SRR5690862_8198 SRR5690862_8203 SRR5690862_8443 SRR5690862_8574 SRR5690862_8601 SRR5690862_8605 SRR5690862_8696 SRR5690862_8847 SRR5690862_9015 SRR5690862_9103 SRR5690862_9493 SRR5690862_9521 SRR5690862_9681 SRR5690862_9684 SRR5690862_10173 SRR5690862_11023 SRR5690862_11026 SRR5690862_11039 SRR5690862_11192 SRR5690862_11198 SRR5690862_11200 SRR5690862_11225 SRR5690862_11290 SRR5690862_11340 SRR5690862_11625 SRR5690862_11838 SRR5690862_11841 SRR5690862_11842 SRR5690862_11867 SRR5690862_12012 SRR5690862_12014 SRR5690862_12061 SRR5690862_12065 SRR5690862_12707 SRR5690862_12718 SRR5690862_12745 SRR5690862_13101 SRR5690862_13103 SRR5690862_13244 SRR5690862_13274 SRR5690862_13311 SRR5690862_13585 SRR5690862_13663 SRR5690862_13664 SRR5690862_13719 SRR5690862_13740 SRR5690862_14009 SRR5690862_14011 SRR5690862_14024 SRR5690862_14026 SRR5690862_14504 SRR5690862_15075 SRR5690862_15181 SRR5690862_15235 SRR5690862_15293 SRR5690862_15844 SRR5690862_16028 SRR5690862_16031 SRR5690862_16038 SRR5690862_16108 SRR5690862_16112 SRR5690862_16258 SRR5690863_4197 SRR5690863_5141 SRR5690863_5289 SRR5690863_7676 SRR5690863_7687 SRR5690863_8103 SRR5690863_8108 SRR5690863_10802 SRR5690865_2565 SRR5690865_2567 SRR5690865_5760 SRR5690865_5761 SRR5690865_8386 SRR5690865_8387 SRR5690865_12161 SRR5690865_12162 SRR5690865_12164 SRR5690865_13393 SRR5690865_13395 SRR5690865_13397 SRR5690865_13398 SRR5690865_13666 SRR5690865_13667 SRR5690865_14351 SRR5690865_14800 SRR5690866_374 SRR5690866_499 SRR5690866_503 SRR5690866_856 SRR5690866_857 SRR5690866_1210 SRR5690866_1538 SRR5690866_1539 SRR5690866_1643 SRR5690866_1742 SRR5690866_1776 SRR5690866_1778 SRR5690866_2210 SRR5690866_2474 SRR5690866_2976 SRR5690866_3216 SRR5690866_3217 SRR5690866_3270 SRR5690866_3472 SRR5690866_3539 SRR5690866_3850 SRR5690866_3852 SRR5690866_3896 SRR5690866_4247 SRR5690866_4621 SRR5690866_4622 SRR5690866_4624 SRR5690866_5025 SRR5690866_5041 SRR5690866_5516 SRR5690866_5726 SRR5690866_6084 SRR5690866_6917 SRR5690866_6918 SRR5690866_6954 SRR5690866_6988 SRR5690866_7160 SRR5690866_7473 SRR5690866_7476 SRR5690866_7549 SRR5690866_7550 SRR5690866_7711 SRR5690866_7833 SRR5690866_7834 SRR5690866_7835 SRR5690866_7882 SRR5690866_7884 SRR5690866_8552 SRR5690866_8553 SRR5690866_8597 SRR5690866_8879 SRR5690866_8881 SRR5690866_8882 SRR5690866_9959 SRR5690866_10004 SRR5690866_10007 SRR5690866_10516 SRR5690866_10517 SRR5690866_11199 SRR5690866_11431 SRR5690866_11433 SRR5690866_11462 SRR5690866_11463 SRR5690866_11659 SRR5690866_11886 SRR5690866_11887 SRR5690866_11888 SRR5690866_12166 SRR5690866_12168 SRR5690866_12479 SRR5690866_12723 SRR5690866_12724 SRR5690866_13078 SRR5690866_13079 SRR5690866_13385 SRR5690866_13386 SRR5690866_13414 SRR5690866_13590 SRR5690866_14197 SRR5690866_14198 SRR5690866_14199 SRR5690866_14219 SRR5690866_14220 SRR5690866_14776 SRR5690866_14777 SRR5690866_14781 SRR5690866_15353 SRR5690866_15482 SRR5690866_15545 SRR5690866_15962 SRR5690867_3350 SRR5690867_3351 SRR5690867_3423 SRR5690867_3656 SRR5690867_3675 SRR5690867_7245 SRR5690867_8714 SRR5690867_10153 SRR5690867_10352 SRR5690867_10353 SRR5690867_10547 SRR5690867_10797 SRR5690867_11071 SRR5690867_11950 SRR5690867_11951 SRR5690867_12106 SRR5690867_12109 SRR5690867_12229 SRR5690867_12230 SRR5690867_12797 SRR5690867_13064 SRR5690867_13250 SRR5690867_14077 SRR5690867_14185 SRR5690867_14476 SRR5690867_14477 SRR5690868_662 SRR5690868_1099 SRR5690868_1101 SRR5690868_2202 SRR5690868_3401 SRR5690868_4321 SRR5690868_4323 SRR5690868_4365 SRR5690868_6009 SRR5690868_6052 SRR5690868_8575 SRR5690868_8577 SRR5690868_8578 SRR5690868_10270 SRR5690868_11238 SRR5690868_11594 SRR5690868_11595 SRR5690868_11596 SRR5690868_12274 SRR5690868_12276 SRR5690868_13588 SRR5690868_13638 SRR5690868_13639 SRR5690868_14488 SRR5690868_14518 SRR5690868_14686 SRR5690868_14687 SRR5690868_15495 SRR5690868_16183 SRR5690868_16184 SRR5690868_16187 SRR5690869_747 SRR5690869_761 SRR5690869_762 SRR5690869_763 SRR5690869_3255 SRR5690869_3985 SRR5690869_3986 SRR5690869_4010 SRR5690869_4011 SRR5690869_4013 SRR5690869_4232 SRR5690869_4295 SRR5690869_4460 SRR5690869_4461 SRR5690869_4462 SRR5690869_4670 SRR5690869_4672 SRR5690869_4746 SRR5690869_4920 SRR5690869_5236 SRR5690869_5237 SRR5690869_5698 SRR5690869_5699 SRR5690869_5700 SRR5690869_5736 SRR5690869_5738 SRR5690869_5860 SRR5690869_6051 SRR5690869_6322 SRR5690869_6323 SRR5690869_6601 SRR5690869_6658 SRR5690869_6659 SRR5690869_7051 SRR5690869_7273 SRR5690869_7275 SRR5690869_7427 SRR5690869_7429 SRR5690869_7430 SRR5690869_7455 SRR5690869_7543 SRR5690869_7544 SRR5690869_7973 SRR5690869_7974 SRR5690869_8040 SRR5690869_9574 SRR5690869_9575 SRR5690869_9808 SRR5690869_9810 SRR5690869_9811 SRR5690869_9813 SRR5690869_10829 SRR5690869_11335 SRR5690869_11643 SRR5690869_12854 SRR5690869_12856 SRR5690869_12857 SRR5690869_12859 SRR5690869_14054 SRR5690869_14582 SRR5690869_14585 SRR5690869_15197 SRR5690869_15199 SRR5690869_15731 SRR5690869_15732 SRR5690869_15799 SRR5690869_15800 SRR5690869_15801 SRR5690870_134 SRR5690870_445 SRR5690870_539 SRR5690870_542 SRR5690870_543 SRR5690870_695 SRR5690870_871 SRR5690870_872 SRR5690870_1080 SRR5690870_1086 SRR5690870_1250 SRR5690870_1251 SRR5690870_2156 SRR5690870_2159 SRR5690870_2579 SRR5690870_2580 SRR5690870_2901 SRR5690870_3063 SRR5690870_3066 SRR5690870_3100 SRR5690870_4568 SRR5690870_4570 SRR5690870_4584 SRR5690870_4616 SRR5690870_4617 SRR5690870_4664 SRR5690870_5066 SRR5690870_5113 SRR5690870_5760 SRR5690870_5762 SRR5690870_5763 SRR5690870_5789 SRR5690870_6776 SRR5690870_7395 SRR5690870_7396 SRR5690870_8158 SRR5690870_8160 SRR5690870_8161 SRR5690870_8290 SRR5690870_8347 SRR5690870_8348 SRR5690870_8513 SRR5690870_8514 SRR5690870_8846 SRR5690870_9113 SRR5690870_9189 SRR5690870_9372 SRR5690870_9541 SRR5690870_9960 SRR5690870_9967 SRR5690870_9968 SRR5690870_9969 SRR5690870_11203 SRR5690870_11391 SRR5690870_11394 SRR5690870_11395 SRR5690870_11508 SRR5690870_11509 SRR5690870_11598 SRR5690870_12582 SRR5690870_12593 SRR5690870_12770 SRR5690870_12775 SRR5690870_13422 SRR5690870_13524 SRR5690870_13808 SRR5690870_13809 SRR5690870_14253 SRR5690870_14254 SRR5690870_14257 SRR5690870_14258 SRR5690870_14533 SRR5690870_14601 SRR5690870_14604 SRR5690870_15069 SRR5690870_15369 SRR5690870_15401 SRR5690870_15476 SRR5690870_15477 SRR5690870_15874 SRR5690870_15939 SRR5690870_15940 SRR5690870_15975 SRR5690870_15976 SRR5690870_15977 SRR5690871_283 SRR5690871_3750 SRR5690871_3800 SRR5690871_5138 SRR5690871_5554 SRR5690871_5555 SRR5690871_7403 SRR5690871_7404 SRR5690871_9258 SRR5690871_9259 SRR5690871_11337 SRR5690871_12960 SRR5690871_13074 SRR5690871_14035 SRR5690871_14036 SRR5690871_15714 SRR5690871_15719 SRR5690872_902 SRR5690872_903 SRR5690872_1277 SRR5690872_1278 SRR5690872_1470 SRR5690872_1663 SRR5690872_2023 SRR5690872_2309 SRR5690872_3149 SRR5690872_3215 SRR5690872_4333 SRR5690872_5012 SRR5690872_5196 SRR5690872_5232 SRR5690872_5727 SRR5690872_5729 SRR5690872_5895 SRR5690872_6033 SRR5690872_6035 SRR5690872_6036 SRR5690872_6155 SRR5690872_6511 SRR5690872_7187 SRR5690872_7223 SRR5690872_8835 SRR5690872_9348 SRR5690872_9481 SRR5690872_9690 SRR5690872_9722 SRR5690872_10100 SRR5690872_10226 SRR5690872_10608 SRR5690872_10730 SRR5690872_10877 SRR5690872_11247 SRR5690872_12426 SRR5690872_12544 SRR5690872_13101 SRR5690872_13229 SRR5690872_13230 SRR5690872_16262 SRR5690873_436 SRR5690873_614 SRR5690873_1112 SRR5690873_1118 SRR5690873_2074 SRR5690873_2751 SRR5690873_2754 SRR5690873_2897 SRR5690873_4481 SRR5690873_5001 SRR5690873_5932 SRR5690873_7944 SRR5690873_9319 SRR5690873_9563 SRR5690873_9568 SRR5690873_9769 SRR5690873_10585 SRR5690873_11060 SRR5690873_11100 SRR5690873_12090 SRR5690873_12309 SRR5690873_12749 SRR5690873_13704 SRR5690873_13707 SRR5690873_15180 SRR5690873_15182 SRR5690873_15412 SRR5690873_15417 SRR5690873_16056 SRR5690874_797 SRR5690874_1253 SRR5690874_1540 SRR5690874_1541 SRR5690874_1620 SRR5690874_2863 SRR5690874_3921 SRR5690874_4003 SRR5690874_4374 SRR5690874_4386 SRR5690874_7011 SRR5690874_7013 SRR5690874_8973 SRR5690874_8974 SRR5690874_9382 SRR5690874_9383 SRR5690874_10586 SRR5690874_10587 SRR5690874_10722 SRR5690874_12429 SRR5690874_13578 SRR5690874_13580 SRR5690874_13582 SRR5690874_13893 SRR5690874_13894 SRR5690874_14426 SRR5690874_14428 SRR5690874_14569 SRR5690874_15490 SRR5690874_15492 SRR5690874_15896 SRR5690874_15897 SRR5690874_15898 SRR5690874_16072 SRR5690874_16073 SRR5690874_16126 SRR5690877_1225 SRR5690877_3678 SRR5690877_3681 SRR5690877_5270 SRR5690877_9504 SRR5690877_9506 SRR5690877_9508 SRR5690877_9643 SRR5690877_9645 SRR5690877_15837 SRR5690884_5781 SRR5690884_7285 SRR5690884_7286 SRR5690884_7628 SRR5690885_5887 SRR5690885_5889 SRR5690885_5892 SRR5690885_10370 SRR5690885_11665 SRR5690886_1491 SRR5690897_11861 SRR5690897_11862 SRR5690899_219 SRR5690899_222 SRR5690899_5703 SRR5690899_6785 SRR5690899_6788 SRR5690901_13300 SRR5690902_381 SRR5690904_747 SRR5690906_6743 SRR5690906_6746 SRR5690908_32 SRR5690908_37 SRR5690908_38 SRR5690908_72 SRR5690908_167 SRR5690908_299 SRR5690908_326 SRR5690908_331 SRR5690908_353 SRR5690908_357 SRR5690908_470 SRR5690908_514 SRR5690908_561 SRR5690908_636 SRR5690908_672 SRR5690908_710 SRR5690908_733 SRR5690908_755 SRR5690908_830 SRR5690908_840 SRR5690908_849 SRR5690908_873 SRR5690908_1050 SRR5690908_1181 SRR5690908_1603 SRR5690908_1607 SRR5690908_1722 SRR5690908_1768 SRR5690908_1793 SRR5690908_1866 SRR5690908_1915 SRR5690908_2164 SRR5690908_2192 SRR5690908_2208 SRR5690908_2347 SRR5690908_2427 SRR5690908_2563 SRR5690908_2602 SRR5690908_2625 SRR5690908_2764 SRR5690908_2768 SRR5690908_2884 SRR5690908_2936 SRR5690908_3002 SRR5690908_3021 SRR5690908_3040 SRR5690908_3119 SRR5690908_3199 SRR5690908_3313 SRR5690908_3372 SRR5690908_3557 SRR5690908_3634 SRR5690908_3647 SRR5690908_3715 SRR5690908_3900 SRR5690908_4198 SRR5690908_4220 SRR5690908_4260 SRR5690908_4349 SRR5690908_4422 SRR5690908_4423 SRR5690908_4483 SRR5690908_4592 SRR5690908_4593 SRR5690908_4783 SRR5690908_4830 SRR5690908_4848 SRR5690908_4913 SRR5690908_4992 SRR5690908_4998 SRR5690908_5046 SRR5690908_5120 SRR5690908_5149 SRR5690908_5373 SRR5690908_5462 SRR5690908_5539 SRR5690908_5588 SRR5690908_5672 SRR5690908_5683 SRR5690908_5903 SRR5690908_5940 SRR5690908_6100 SRR5690908_6104 SRR5690908_6120 SRR5690908_6132 SRR5690908_6190 SRR5690908_6256 SRR5690908_6413 SRR5690908_6420 SRR5690908_6456 SRR5690908_6575 SRR5690908_6647 SRR5690908_6731 SRR5690908_6965 SRR5690908_7028 SRR5690908_7331 SRR5690908_7358 SRR5690908_7369 SRR5690908_7445 SRR5690908_7466 SRR5690908_7561 SRR5690908_7660 SRR5690908_7667 SRR5690908_7780 SRR5690908_7853 SRR5690908_8223 SRR5690908_8229 SRR5690908_8502 SRR5690908_8748 SRR5690908_8771 SRR5690908_8800 SRR5690908_8958 SRR5690908_8975 SRR5690908_9048 SRR5690908_9174 SRR5690908_9345 SRR5690908_9500 SRR5690908_9579 SRR5690908_9643 SRR5690908_9696 SRR5690908_9705 SRR5690908_9707 SRR5690908_9726 SRR5690908_9745 SRR5690908_9789 SRR5690908_9806 SRR5690908_9898 SRR5690908_9935 SRR5690908_10109 SRR5690908_10192 SRR5690908_10263 SRR5690908_10314 SRR5690908_10427 SRR5690908_10825 SRR5690908_10922 SRR5690908_11077 SRR5690908_11151 SRR5690908_11183 SRR5690908_11365 SRR5690908_11451 SRR5690908_11472 SRR5690908_11753 SRR5690908_11822 SRR5690908_11972 SRR5690908_12026 SRR5690908_12171 SRR5690908_12188 SRR5690908_12260 SRR5690908_12290 SRR5690908_12436 SRR5690908_12441 SRR5690908_12481 SRR5690908_12508 SRR5690908_12610 SRR5690908_12635 SRR5690908_12649 SRR5690908_12668 SRR5690908_12818 SRR5690908_12828 SRR5690908_12842 SRR5690908_12927 SRR5690908_12962 SRR5690908_13200 SRR5690908_13272 SRR5690908_13496 SRR5690908_13577 SRR5690908_13651 SRR5690908_13687 SRR5690908_13718 SRR5690908_13973 SRR5690908_14038 SRR5690908_14049 SRR5690908_14052 SRR5690908_14069 SRR5690908_14164 SRR5690908_14203 SRR5690908_14241 SRR5690908_14243 SRR5690908_14299 SRR5690908_14309 SRR5690908_14329 SRR5690908_14556 SRR5690908_14626 SRR5690908_14671 SRR5690908_14716 SRR5690908_14723 SRR5690908_14748 SRR5690908_14828 SRR5690908_14876 SRR5690908_14883 SRR5690908_15093 SRR5690908_15108 SRR5690908_15367 SRR5690908_15514 SRR5690908_15611 SRR5690908_15639 SRR5690908_15843 SRR5690909_255 SRR5690909_426 SRR5690909_630 SRR5690909_760 SRR5690909_769 SRR5690909_777 SRR5690909_784 SRR5690909_922 SRR5690909_1023 SRR5690909_1089 SRR5690909_1543 SRR5690909_1569 SRR5690909_1578 SRR5690909_1627 SRR5690909_1698 SRR5690909_1722 SRR5690909_1755 SRR5690909_1756 SRR5690909_1816 SRR5690909_2029 SRR5690909_2084 SRR5690909_2265 SRR5690909_2321 SRR5690909_2396 SRR5690909_2430 SRR5690909_3022 SRR5690909_3078 SRR5690909_3136 SRR5690909_3176 SRR5690909_3197 SRR5690909_3235 SRR5690909_3238 SRR5690909_3311 SRR5690909_3389 SRR5690909_3435 SRR5690909_3447 SRR5690909_3496 SRR5690909_3498 SRR5690909_3587 SRR5690909_3659 SRR5690909_3686 SRR5690909_3760 SRR5690909_3767 SRR5690909_3775 SRR5690909_3818 SRR5690909_3917 SRR5690909_3972 SRR5690909_4073 SRR5690909_4123 SRR5690909_4216 SRR5690909_4316 SRR5690909_4645 SRR5690909_4649 SRR5690909_4680 SRR5690909_4913 SRR5690909_4983 SRR5690909_5235 SRR5690909_5278 SRR5690909_5316 SRR5690909_5329 SRR5690909_5479 SRR5690909_5534 SRR5690909_5536 SRR5690909_5647 SRR5690909_5662 SRR5690909_5897 SRR5690909_5902 SRR5690909_6015 SRR5690909_6026 SRR5690909_6040 SRR5690909_6063 SRR5690909_6115 SRR5690909_6141 SRR5690909_6317 SRR5690909_6559 SRR5690909_6619 SRR5690909_6689 SRR5690909_6704 SRR5690909_6705 SRR5690909_6728 SRR5690909_6761 SRR5690909_7011 SRR5690909_7120 SRR5690909_7134 SRR5690909_7207 SRR5690909_7236 SRR5690909_7345 SRR5690909_7439 SRR5690909_7453 SRR5690909_7538 SRR5690909_7552 SRR5690909_7559 SRR5690909_7811 SRR5690909_7937 SRR5690909_7956 SRR5690909_7960 SRR5690909_8132 SRR5690909_8153 SRR5690909_8487 SRR5690909_8543 SRR5690909_8785 SRR5690909_8890 SRR5690909_8962 SRR5690909_9232 SRR5690909_9298 SRR5690909_9307 SRR5690909_9435 SRR5690909_9531 SRR5690909_9558 SRR5690909_9610 SRR5690909_9722 SRR5690909_9772 SRR5690909_9793 SRR5690909_9804 SRR5690909_9822 SRR5690909_10025 SRR5690909_10282 SRR5690909_10332 SRR5690909_10336 SRR5690909_10626 SRR5690909_10748 SRR5690909_10793 SRR5690909_10804 SRR5690909_10843 SRR5690909_10932 SRR5690909_10949 SRR5690909_11068 SRR5690909_11132 SRR5690909_11198 SRR5690909_11546 SRR5690909_11563 SRR5690909_11566 SRR5690909_11685 SRR5690909_11740 SRR5690909_11884 SRR5690909_12062 SRR5690909_12169 SRR5690909_12181 SRR5690909_12234 SRR5690909_12274 SRR5690909_12336 SRR5690909_12342 SRR5690909_12532 SRR5690909_12798 SRR5690909_12930 SRR5690909_13002 SRR5690909_13250 SRR5690909_13375 SRR5690909_13522 SRR5690909_13667 SRR5690909_13682 SRR5690909_13768 SRR5690909_13779 SRR5690909_13894 SRR5690909_13969 SRR5690909_14038 SRR5690909_14115 SRR5690909_14324 SRR5690909_14445 SRR5690909_14447 SRR5690909_14645 SRR5690909_14754 SRR5690909_14767 SRR5690909_14925 SRR5690909_15016 SRR5690909_15106 SRR5690909_15122 SRR5690909_15204 SRR5690909_15262 SRR5690909_15313 SRR5690909_15406 SRR5690909_15418 SRR5690909_15575 SRR5690909_15605 SRR5690909_15704 SRR5690909_15705 SRR5690909_15805 SRR5690909_16102 SRR5690909_16120 SRR5690910_72 SRR5690910_232 SRR5690910_525 SRR5690910_595 SRR5690910_608 SRR5690910_686 SRR5690910_817 SRR5690910_858 SRR5690910_909 SRR5690910_1013 SRR5690910_1200 SRR5690910_1323 SRR5690910_1386 SRR5690910_1425 SRR5690910_1474 SRR5690910_1551 SRR5690910_1731 SRR5690910_2037 SRR5690910_2085 SRR5690910_2287 SRR5690910_2552 SRR5690910_2581 SRR5690910_2600 SRR5690910_2891 SRR5690910_3223 SRR5690910_3269 SRR5690910_3429 SRR5690910_3759 SRR5690910_3902 SRR5690910_3938 SRR5690910_3981 SRR5690910_4057 SRR5690910_4132 SRR5690910_4235 SRR5690910_4279 SRR5690910_4360 SRR5690910_4385 SRR5690910_4571 SRR5690910_4848 SRR5690910_4850 SRR5690910_4873 SRR5690910_4896 SRR5690910_4966 SRR5690910_4967 SRR5690910_5037 SRR5690910_5089 SRR5690910_5343 SRR5690910_5381 SRR5690910_5566 SRR5690910_5905 SRR5690910_6397 SRR5690910_6608 SRR5690910_6689 SRR5690910_6759 SRR5690910_6926 SRR5690910_6936 SRR5690910_7061 SRR5690910_7218 SRR5690910_7321 SRR5690910_7359 SRR5690910_7569 SRR5690910_7733 SRR5690910_7910 SRR5690910_7914 SRR5690910_8166 SRR5690910_8176 SRR5690910_8399 SRR5690910_8423 SRR5690910_8428 SRR5690910_8797 SRR5690910_9148 SRR5690910_9173 SRR5690910_9282 SRR5690910_9330 SRR5690910_9439 SRR5690910_9550 SRR5690910_9726 SRR5690910_9736 SRR5690910_9852 SRR5690910_9990 SRR5690910_10087 SRR5690910_10104 SRR5690910_10258 SRR5690910_10513 SRR5690910_10619 SRR5690910_10662 SRR5690910_10725 SRR5690910_10743 SRR5690910_10959 SRR5690910_11033 SRR5690910_11201 SRR5690910_11351 SRR5690910_11361 SRR5690910_11363 SRR5690910_11585 SRR5690910_11731 SRR5690910_11960 SRR5690910_12207 SRR5690910_12284 SRR5690910_12555 SRR5690910_12793 SRR5690910_12889 SRR5690910_12950 SRR5690910_12966 SRR5690910_13039 SRR5690910_13224 SRR5690910_13236 SRR5690910_13318 SRR5690910_13361 SRR5690910_13432 SRR5690910_13658 SRR5690910_13796 SRR5690910_13798 SRR5690910_14203 SRR5690910_14296 SRR5690910_14366 SRR5690910_14524 SRR5690910_14978 SRR5690910_15030 SRR5690910_15049 SRR5690910_15054 SRR5690910_15109 SRR5690910_15165 SRR5690910_15379 SRR5690910_15383 SRR5690910_15416 SRR5690910_15502 SRR5690910_15554 SRR5690910_15788 SRR5690910_15796 SRR5690910_15918 SRR5690910_15997 SRR5690912_1356 SRR5690912_1357 SRR5690912_2850 SRR5690912_5219 SRR5690912_7339 SRR5690912_7515 SRR5690912_13756 SRR5690912_13757 SRR5690912_13758 SRR5690913_415 SRR5690913_417 SRR5690913_531 SRR5690913_1070 SRR5690913_1095 SRR5690913_1099 SRR5690913_2062 SRR5690913_2063 SRR5690913_2064 SRR5690913_3265 SRR5690913_3266 SRR5690913_3267 SRR5690913_3812 SRR5690913_4377 SRR5690913_4425 SRR5690913_4546 SRR5690913_5321 SRR5690913_5322 SRR5690913_6327 SRR5690913_8103 SRR5690913_8105 SRR5690913_8112 SRR5690913_8529 SRR5690913_8687 SRR5690913_8689 SRR5690913_9399 SRR5690913_9400 SRR5690913_10018 SRR5690913_10019 SRR5690913_10139 SRR5690913_10141 SRR5690913_10477 SRR5690913_10478 SRR5690913_10479 SRR5690913_11412 SRR5690913_13779 SRR5690913_13780 SRR5690913_14345 SRR5690913_14445 SRR5690913_14446 SRR5690913_14457 SRR5690913_14458 SRR5690913_15346 SRR5690913_15348 SRR5690913_15678 SRR5690913_15998 SRR5690913_15999 SRR5690914_9 SRR5690914_12 SRR5690914_138 SRR5690914_201 SRR5690914_234 SRR5690914_270 SRR5690914_318 SRR5690914_391 SRR5690914_433 SRR5690914_497 SRR5690914_549 SRR5690914_616 SRR5690914_685 SRR5690914_711 SRR5690914_735 SRR5690914_783 SRR5690914_786 SRR5690914_974 SRR5690914_1001 SRR5690914_1010 SRR5690914_1015 SRR5690914_1033 SRR5690914_1282 SRR5690914_1314 SRR5690914_1324 SRR5690914_1452 SRR5690914_1514 SRR5690914_1538 SRR5690914_1540 SRR5690914_1583 SRR5690914_1610 SRR5690914_1769 SRR5690914_1843 SRR5690914_1883 SRR5690914_1928 SRR5690914_1997 SRR5690914_2065 SRR5690914_2155 SRR5690914_2233 SRR5690914_2234 SRR5690914_2236 SRR5690914_2308 SRR5690914_2482 SRR5690914_2576 SRR5690914_2597 SRR5690914_2601 SRR5690914_2602 SRR5690914_2798 SRR5690914_2852 SRR5690914_2868 SRR5690914_3043 SRR5690914_3049 SRR5690914_3066 SRR5690914_3138 SRR5690914_3178 SRR5690914_3225 SRR5690914_3286 SRR5690914_3342 SRR5690914_3344 SRR5690914_3414 SRR5690914_3711 SRR5690914_3795 SRR5690914_3825 SRR5690914_3862 SRR5690914_3884 SRR5690914_3923 SRR5690914_4001 SRR5690914_4032 SRR5690914_4046 SRR5690914_4049 SRR5690914_4140 SRR5690914_4167 SRR5690914_4184 SRR5690914_4278 SRR5690914_4359 SRR5690914_4384 SRR5690914_4397 SRR5690914_4418 SRR5690914_4456 SRR5690914_4461 SRR5690914_4591 SRR5690914_4741 SRR5690914_4747 SRR5690914_4760 SRR5690914_4795 SRR5690914_4876 SRR5690914_4918 SRR5690914_4924 SRR5690914_4949 SRR5690914_5136 SRR5690914_5183 SRR5690914_5220 SRR5690914_5337 SRR5690914_5353 SRR5690914_5426 SRR5690914_5470 SRR5690914_5535 SRR5690914_5580 SRR5690914_5659 SRR5690914_5728 SRR5690914_5913 SRR5690914_5936 SRR5690914_6012 SRR5690914_6146 SRR5690914_6176 SRR5690914_6187 SRR5690914_6208 SRR5690914_6209 SRR5690914_6296 SRR5690914_6359 SRR5690914_6466 SRR5690914_6639 SRR5690914_6657 SRR5690914_6667 SRR5690914_6681 SRR5690914_6720 SRR5690914_6752 SRR5690914_6765 SRR5690914_6800 SRR5690914_6839 SRR5690914_6876 SRR5690914_6964 SRR5690914_7000 SRR5690914_7032 SRR5690914_7043 SRR5690914_7057 SRR5690914_7226 SRR5690914_7259 SRR5690914_7303 SRR5690914_7408 SRR5690914_7417 SRR5690914_7420 SRR5690914_7475 SRR5690914_7489 SRR5690914_7492 SRR5690914_7532 SRR5690914_7537 SRR5690914_7648 SRR5690914_7730 SRR5690914_7807 SRR5690914_7812 SRR5690914_7834 SRR5690914_8076 SRR5690914_8115 SRR5690914_8171 SRR5690914_8208 SRR5690914_8343 SRR5690914_8400 SRR5690914_8501 SRR5690914_8535 SRR5690914_8591 SRR5690914_8617 SRR5690914_8841 SRR5690914_8855 SRR5690914_9036 SRR5690914_9120 SRR5690914_9121 SRR5690914_9160 SRR5690914_9205 SRR5690914_9217 SRR5690914_9299 SRR5690914_9427 SRR5690914_9455 SRR5690914_9489 SRR5690914_9525 SRR5690914_9615 SRR5690914_9667 SRR5690914_9759 SRR5690914_10006 SRR5690914_10059 SRR5690914_10346 SRR5690914_10352 SRR5690914_10362 SRR5690914_10453 SRR5690914_10462 SRR5690914_10589 SRR5690914_10606 SRR5690914_10622 SRR5690914_10658 SRR5690914_10735 SRR5690914_10851 SRR5690914_10858 SRR5690914_10884 SRR5690914_10942 SRR5690914_10964 SRR5690914_10991 SRR5690914_11036 SRR5690914_11107 SRR5690914_11242 SRR5690914_11361 SRR5690914_11448 SRR5690914_11458 SRR5690914_11463 SRR5690914_11514 SRR5690914_11518 SRR5690914_11549 SRR5690914_11650 SRR5690914_11690 SRR5690914_11769 SRR5690914_11865 SRR5690914_11893 SRR5690914_11983 SRR5690914_12016 SRR5690914_12059 SRR5690914_12089 SRR5690914_12097 SRR5690914_12130 SRR5690914_12259 SRR5690914_12290 SRR5690914_12295 SRR5690914_12315 SRR5690914_12422 SRR5690914_12452 SRR5690914_12476 SRR5690914_12517 SRR5690914_12531 SRR5690914_12702 SRR5690914_12718 SRR5690914_12726 SRR5690914_12755 SRR5690914_12759 SRR5690914_12936 SRR5690914_12965 SRR5690914_12985 SRR5690914_13102 SRR5690914_13165 SRR5690914_13233 SRR5690914_13325 SRR5690914_13339 SRR5690914_13459 SRR5690914_13554 SRR5690914_13642 SRR5690914_13711 SRR5690914_13742 SRR5690914_13773 SRR5690914_13835 SRR5690914_13884 SRR5690914_13892 SRR5690914_13896 SRR5690914_13977 SRR5690914_14225 SRR5690914_14267 SRR5690914_14380 SRR5690914_14396 SRR5690914_14403 SRR5690914_14462 SRR5690914_14466 SRR5690914_14520 SRR5690914_14589 SRR5690914_14604 SRR5690914_14619 SRR5690914_14696 SRR5690914_14743 SRR5690914_14747 SRR5690914_14762 SRR5690914_14769 SRR5690914_14773 SRR5690914_14839 SRR5690914_14873 SRR5690914_14942 SRR5690914_15014 SRR5690914_15160 SRR5690914_15331 SRR5690914_15398 SRR5690914_15430 SRR5690914_15495 SRR5690914_15533 SRR5690914_15550 SRR5690914_15590 SRR5690914_15637 SRR5690914_15667 SRR5690914_15682 SRR5690914_15715 SRR5690914_15770 SRR5690914_15784 SRR5690914_15812 SRR5690914_15813 SRR5690914_15850 SRR5690914_15861 SRR5690914_15865 SRR5690914_15875 SRR5690914_15947 SRR5690915_44 SRR5690915_205 SRR5690915_262 SRR5690915_272 SRR5690915_316 SRR5690915_420 SRR5690915_551 SRR5690915_562 SRR5690915_588 SRR5690915_608 SRR5690915_800 SRR5690915_816 SRR5690915_896 SRR5690915_930 SRR5690915_1064 SRR5690915_1079 SRR5690915_1176 SRR5690915_1219 SRR5690915_1228 SRR5690915_1508 SRR5690915_1514 SRR5690915_1565 SRR5690915_1631 SRR5690915_1645 SRR5690915_1793 SRR5690915_1893 SRR5690915_1912 SRR5690915_1955 SRR5690915_2014 SRR5690915_2108 SRR5690915_2297 SRR5690915_2347 SRR5690915_2430 SRR5690915_2487 SRR5690915_2726 SRR5690915_2828 SRR5690915_2896 SRR5690915_2955 SRR5690915_2956 SRR5690915_3079 SRR5690915_3173 SRR5690915_3236 SRR5690915_3264 SRR5690915_3316 SRR5690915_3403 SRR5690915_3509 SRR5690915_3531 SRR5690915_3536 SRR5690915_3605 SRR5690915_3618 SRR5690915_3673 SRR5690915_3696 SRR5690915_3775 SRR5690915_3785 SRR5690915_3840 SRR5690915_3867 SRR5690915_3876 SRR5690915_4034 SRR5690915_4112 SRR5690915_4119 SRR5690915_4151 SRR5690915_4160 SRR5690915_4224 SRR5690915_4267 SRR5690915_4351 SRR5690915_4377 SRR5690915_4398 SRR5690915_4431 SRR5690915_4477 SRR5690915_4506 SRR5690915_4624 SRR5690915_4648 SRR5690915_4728 SRR5690915_4791 SRR5690915_4829 SRR5690915_4965 SRR5690915_4994 SRR5690915_5050 SRR5690915_5255 SRR5690915_5269 SRR5690915_5366 SRR5690915_5480 SRR5690915_5539 SRR5690915_5568 SRR5690915_5605 SRR5690915_5608 SRR5690915_5637 SRR5690915_5693 SRR5690915_5732 SRR5690915_5905 SRR5690915_5957 SRR5690915_6008 SRR5690915_6099 SRR5690915_6143 SRR5690915_6294 SRR5690915_6355 SRR5690915_6420 SRR5690915_6515 SRR5690915_6527 SRR5690915_6597 SRR5690915_6637 SRR5690915_6715 SRR5690915_6743 SRR5690915_6767 SRR5690915_6976 SRR5690915_7061 SRR5690915_7173 SRR5690915_7193 SRR5690915_7280 SRR5690915_7286 SRR5690915_7298 SRR5690915_7365 SRR5690915_7469 SRR5690915_7489 SRR5690915_7526 SRR5690915_7586 SRR5690915_7605 SRR5690915_7646 SRR5690915_7736 SRR5690915_7792 SRR5690915_7871 SRR5690915_7897 SRR5690915_7930 SRR5690915_7939 SRR5690915_7962 SRR5690915_8037 SRR5690915_8077 SRR5690915_8084 SRR5690915_8157 SRR5690915_8226 SRR5690915_8347 SRR5690915_8395 SRR5690915_8539 SRR5690915_8548 SRR5690915_8576 SRR5690915_8577 SRR5690915_8632 SRR5690915_8643 SRR5690915_8655 SRR5690915_8757 SRR5690915_8956 SRR5690915_9020 SRR5690915_9046 SRR5690915_9061 SRR5690915_9075 SRR5690915_9092 SRR5690915_9272 SRR5690915_9366 SRR5690915_9427 SRR5690915_9436 SRR5690915_9467 SRR5690915_9506 SRR5690915_9590 SRR5690915_9603 SRR5690915_9671 SRR5690915_9799 SRR5690915_9852 SRR5690915_9999 SRR5690915_10001 SRR5690915_10010 SRR5690915_10012 SRR5690915_10082 SRR5690915_10085 SRR5690915_10286 SRR5690915_10350 SRR5690915_10400 SRR5690915_10480 SRR5690915_10486 SRR5690915_10497 SRR5690915_10603 SRR5690915_10608 SRR5690915_10658 SRR5690915_10668 SRR5690915_10756 SRR5690915_11074 SRR5690915_11078 SRR5690915_11092 SRR5690915_11180 SRR5690915_11243 SRR5690915_11296 SRR5690915_11351 SRR5690915_11360 SRR5690915_11463 SRR5690915_11570 SRR5690915_11573 SRR5690915_11599 SRR5690915_11617 SRR5690915_11770 SRR5690915_11826 SRR5690915_11880 SRR5690915_11908 SRR5690915_11957 SRR5690915_11980 SRR5690915_11981 SRR5690915_12056 SRR5690915_12135 SRR5690915_12179 SRR5690915_12268 SRR5690915_12408 SRR5690915_12506 SRR5690915_12586 SRR5690915_12611 SRR5690915_12660 SRR5690915_12685 SRR5690915_12763 SRR5690915_12774 SRR5690915_12894 SRR5690915_13165 SRR5690915_13174 SRR5690915_13200 SRR5690915_13215 SRR5690915_13350 SRR5690915_13443 SRR5690915_13608 SRR5690915_13633 SRR5690915_13651 SRR5690915_13654 SRR5690915_13655 SRR5690915_13715 SRR5690915_13934 SRR5690915_13958 SRR5690915_13985 SRR5690915_14014 SRR5690915_14154 SRR5690915_14191 SRR5690915_14287 SRR5690915_14290 SRR5690915_14312 SRR5690915_14329 SRR5690915_14518 SRR5690915_14523 SRR5690915_14540 SRR5690915_14577 SRR5690915_14631 SRR5690915_14710 SRR5690915_14729 SRR5690915_14769 SRR5690915_14787 SRR5690915_14832 SRR5690915_14965 SRR5690915_14969 SRR5690915_14994 SRR5690915_15039 SRR5690915_15106 SRR5690915_15192 SRR5690915_15200 SRR5690915_15473 SRR5690915_15581 SRR5690915_15681 SRR5690915_15747 SRR5690915_15842 SRR5690915_15911 SRR5690915_15951 SRR5690915_15965 SRR5690915_15970 SRR5690915_16029 SRR5690916_331 SRR5690916_382 SRR5690916_383 SRR5690916_557 SRR5690916_680 SRR5690916_683 SRR5690916_832 SRR5690916_833 SRR5690916_843 SRR5690916_1153 SRR5690916_1445 SRR5690916_1525 SRR5690916_1554 SRR5690916_1557 SRR5690916_2018 SRR5690916_2287 SRR5690916_2288 SRR5690916_2660 SRR5690916_3453 SRR5690916_3454 SRR5690916_3639 SRR5690916_3860 SRR5690916_4416 SRR5690916_4474 SRR5690916_4597 SRR5690916_4598 SRR5690916_4770 SRR5690916_4771 SRR5690916_4883 SRR5690916_5052 SRR5690916_5054 SRR5690916_5553 SRR5690916_5554 SRR5690916_5816 SRR5690916_6533 SRR5690916_6535 SRR5690916_6612 SRR5690916_6614 SRR5690916_6921 SRR5690916_6922 SRR5690916_7084 SRR5690916_7085 SRR5690916_7107 SRR5690916_7108 SRR5690916_7158 SRR5690916_7159 SRR5690916_7380 SRR5690916_7969 SRR5690916_8103 SRR5690916_8306 SRR5690916_8307 SRR5690916_8872 SRR5690916_8873 SRR5690916_8881 SRR5690916_8882 SRR5690916_9026 SRR5690916_9871 SRR5690916_9873 SRR5690916_9875 SRR5690916_9883 SRR5690916_9895 SRR5690916_9921 SRR5690916_9922 SRR5690916_9987 SRR5690916_10245 SRR5690916_10246 SRR5690916_10247 SRR5690916_11124 SRR5690916_11125 SRR5690916_11143 SRR5690916_11248 SRR5690916_11396 SRR5690916_11399 SRR5690916_11439 SRR5690916_11459 SRR5690916_11462 SRR5690916_11818 SRR5690916_11819 SRR5690916_11821 SRR5690916_11906 SRR5690916_12087 SRR5690916_12338 SRR5690916_12339 SRR5690916_12488 SRR5690916_12831 SRR5690916_12938 SRR5690916_12939 SRR5690916_13539 SRR5690916_13549 SRR5690916_13701 SRR5690916_13703 SRR5690916_13705 SRR5690916_14191 SRR5690916_14192 SRR5690916_14256 SRR5690916_14257 SRR5690916_14258 SRR5690916_14510 SRR5690916_14511 SRR5690916_14641 SRR5690916_14642 SRR5690916_14770 SRR5690916_14881 SRR5690916_14883 SRR5690916_15059 SRR5690916_15061 SRR5690916_15206 SRR5690916_15658 SRR5690916_15659 SRR5690916_15660 SRR5690916_15865 SRR5690916_15866 SRR5690916_15867 SRR5690916_16140 SRR5690917_269 SRR5690917_1109 SRR5690917_1659 SRR5690917_2151 SRR5690917_2152 SRR5690917_2153 SRR5690917_2154 SRR5690917_2889 SRR5690917_3132 SRR5690917_3379 SRR5690917_4721 SRR5690917_5058 SRR5690917_6727 SRR5690917_7839 SRR5690917_7840 SRR5690917_8652 SRR5690917_8655 SRR5690917_8748 SRR5690917_9799 SRR5690917_10880 SRR5690917_10881 SRR5690917_11115 SRR5690917_11116 SRR5690917_11243 SRR5690917_11306 SRR5690917_11966 SRR5690917_12039 SRR5690917_12698 SRR5690917_12699 SRR5690917_13268 SRR5690917_13269 SRR5690917_13557 SRR5690917_13558 SRR5690917_13649 SRR5690917_14018 SRR5690917_14474 SRR5690917_14475 SRR5690917_14778 SRR5690917_14779 SRR5690917_14929 SRR5690917_14934 SRR5690917_15444 SRR5690917_15448 SRR5690917_15775 SRR5690917_16097 SRR5690920_8428 SRR5690920_8429 SRR5690921_1755 SRR5690921_1757 SRR5690921_5929 SRR5690922_421 SRR5690922_2795 SRR5690922_2796 SRR5690922_2910 SRR5690922_2912 SRR5690922_2974 SRR5690922_2978 SRR5690922_3709 SRR5690922_3832 SRR5690922_4579 SRR5690922_4582 SRR5690922_5411 SRR5690922_6642 SRR5690922_6645 SRR5690922_9126 SRR5690922_10360 SRR5690922_10362 SRR5690922_10375 SRR5690922_11101 SRR5690922_11102 SRR5690922_11221 SRR5690922_11527 SRR5690922_12190 SRR5690922_12524 SRR5690922_13767 SRR5690922_14102 SRR5690922_14623 SRR5690922_14629 SRR5690922_15216 SRR5690922_15759 SRR5690922_16630 SRR5690922_16633 SRR5690922_16634 SRR5690923_12758 SRR5690924_500 SRR5690924_659 SRR5690924_660 SRR5690924_662 SRR5690924_1124 SRR5690924_1538 SRR5690924_2098 SRR5690924_2119 SRR5690924_2128 SRR5690924_2143 SRR5690924_2144 SRR5690924_2417 SRR5690924_3271 SRR5690924_3272 SRR5690924_3585 SRR5690924_4439 SRR5690924_4710 SRR5690924_4712 SRR5690924_6983 SRR5690924_7046 SRR5690924_7094 SRR5690924_7265 SRR5690924_9235 SRR5690924_9764 SRR5690924_9767 SRR5690924_10976 SRR5690924_11226 SRR5690924_11570 SRR5690924_12429 SRR5690924_12885 SRR5690924_13584 SRR5690924_13585 SRR5690924_14859 SRR5690924_14921 SRR5690924_15125 SRR5690924_16380 SRR5690925_10812 SRR5690925_10818 SRR5690926_4188 SRR5690926_4189 SRR5690927_15667 SRR5690929_1048 SRR5690929_2991 SRR5690929_2992 SRR5690929_2995 SRR5690929_3315 SRR5690929_8993 SRR5690929_9698 SRR5690929_10146 SRR5690929_10147 SRR5690929_10987 SRR5690929_10988 SRR5690929_13264 SRR5690929_13265 SRR5690929_14265 SRR5690929_14266 SRR5690929_14394 SRR5690931_10677 SRR5690937_83 SRR5690937_91 SRR5690937_124 SRR5690937_248 SRR5690937_282 SRR5690937_359 SRR5690937_655 SRR5690937_804 SRR5690937_996 SRR5690937_1000 SRR5690937_1003 SRR5690937_1050 SRR5690937_1217 SRR5690937_1370 SRR5690937_1448 SRR5690937_1454 SRR5690937_1517 SRR5690937_1719 SRR5690937_1741 SRR5690937_1987 SRR5690937_2087 SRR5690937_2107 SRR5690937_2286 SRR5690937_2350 SRR5690937_2586 SRR5690937_2666 SRR5690937_2715 SRR5690937_2765 SRR5690937_3032 SRR5690937_3207 SRR5690937_3225 SRR5690937_3264 SRR5690937_3356 SRR5690937_3438 SRR5690937_3662 SRR5690937_3763 SRR5690937_3985 SRR5690937_4441 SRR5690937_4607 SRR5690937_4629 SRR5690937_4634 SRR5690937_4677 SRR5690937_4728 SRR5690937_4884 SRR5690937_5174 SRR5690937_5176 SRR5690937_5389 SRR5690937_5456 SRR5690937_5688 SRR5690937_5738 SRR5690937_5949 SRR5690937_6052 SRR5690937_6158 SRR5690937_6298 SRR5690937_6320 SRR5690937_6337 SRR5690937_6504 SRR5690937_6543 SRR5690937_6708 SRR5690937_6717 SRR5690937_6730 SRR5690937_6732 SRR5690937_7029 SRR5690937_7074 SRR5690937_7122 SRR5690937_7330 SRR5690937_7405 SRR5690937_7484 SRR5690937_7520 SRR5690937_7581 SRR5690937_7628 SRR5690937_7674 SRR5690937_7901 SRR5690937_7983 SRR5690937_8098 SRR5690937_8185 SRR5690937_8261 SRR5690937_8268 SRR5690937_8280 SRR5690937_8299 SRR5690937_8300 SRR5690937_8492 SRR5690937_8529 SRR5690937_8725 SRR5690937_8964 SRR5690937_9008 SRR5690937_9065 SRR5690937_9131 SRR5690937_9148 SRR5690937_9170 SRR5690937_9278 SRR5690937_9509 SRR5690937_9541 SRR5690937_9618 SRR5690937_9623 SRR5690937_9629 SRR5690937_9708 SRR5690937_9985 SRR5690937_10244 SRR5690937_10306 SRR5690937_10321 SRR5690937_10352 SRR5690937_10470 SRR5690937_10535 SRR5690937_10549 SRR5690937_10603 SRR5690937_10657 SRR5690937_10661 SRR5690937_10717 SRR5690937_10784 SRR5690937_10809 SRR5690937_10843 SRR5690937_10856 SRR5690937_10886 SRR5690937_10889 SRR5690937_10892 SRR5690937_10901 SRR5690937_10993 SRR5690937_11170 SRR5690937_11213 SRR5690937_11374 SRR5690937_11377 SRR5690937_11623 SRR5690937_11635 SRR5690937_11731 SRR5690937_11774 SRR5690937_11824 SRR5690937_11860 SRR5690937_11863 SRR5690937_11881 SRR5690937_12097 SRR5690937_12130 SRR5690937_12185 SRR5690937_12263 SRR5690937_12414 SRR5690937_12435 SRR5690937_12607 SRR5690937_12613 SRR5690937_12625 SRR5690937_12684 SRR5690937_12827 SRR5690937_12907 SRR5690937_12960 SRR5690937_13005 SRR5690937_13014 SRR5690937_13356 SRR5690937_13431 SRR5690937_13443 SRR5690937_13456 SRR5690937_13470 SRR5690937_13475 SRR5690937_13600 SRR5690937_13710 SRR5690937_13734 SRR5690937_13777 SRR5690937_13863 SRR5690937_13958 SRR5690937_13974 SRR5690937_14332 SRR5690937_14388 SRR5690937_14453 SRR5690937_14508 SRR5690937_14647 SRR5690937_14668 SRR5690937_14681 SRR5690937_14691 SRR5690937_14734 SRR5690937_14735 SRR5690937_14902 SRR5690937_15238 SRR5690937_15367 SRR5690937_15392 SRR5690937_15501 SRR5690937_15550 SRR5690937_15644 SRR5690937_15704 SRR5690937_15739 SRR5690937_15781 SRR5690937_15862 SRR5690937_15884 SRR5690937_15930 SRR5690938_12589 SRR5690938_12593 SRR5690939_1642 SRR5690939_1647 SRR5690939_9186 SRR5690939_14799 SRR5690939_15781 SRR5690939_15788 SRR5690940_6234 SRR5690940_8714 SRR5690940_13490 SRR5690941_2538 SRR5690941_4218 SRR5690941_4802 SRR5690941_8834 SRR5690941_8836 SRR5690941_8880 SRR5690941_9377 SRR5690941_15193 SRR5690943_698 SRR5690943_699 SRR5690943_700 SRR5690943_2158 SRR5690943_2727 SRR5690943_4867 SRR5690943_6399 SRR5690943_7045 SRR5690943_7446 SRR5690943_7451 SRR5690943_7913 SRR5690943_7921 SRR5690943_7930 SRR5690943_10653 SRR5690943_11713 SRR5690943_11717 SRR5690943_11721 SRR5690943_13500 SRR5690943_14771 SRR5690943_14772 SRR5690943_15831 SRR5690943_15835 SRR5690955_8430 SRR5690981_268 SRR5690981_1007 SRR5690981_1031 SRR5690981_2316 SRR5690981_5379 SRR5690981_5471 SRR5690981_5767 SRR5690981_9634 SRR5690981_9635 SRR5690981_9730 SRR5690981_10788 SRR5690981_12798 SRR5690981_12835 SRR5690981_12891 SRR5690981_12892 SRR5690981_12894 SRR5690981_14940 SRR5690981_14942 SRR5690981_15090 SRR5690981_15091 SRR5690981_15161 SRR5690981_15162 SRR5690981_15164 SRR5690981_16011 SRR5690982_90 SRR5690982_717 SRR5690982_719 SRR5690982_737 SRR5690982_767 SRR5690982_769 SRR5690982_841 SRR5690982_1228 SRR5690982_1264 SRR5690982_1501 SRR5690982_1582 SRR5690982_1745 SRR5690982_1747 SRR5690982_1749 SRR5690982_1870 SRR5690982_1872 SRR5690982_1933 SRR5690982_1951 SRR5690982_2038 SRR5690982_2040 SRR5690982_2072 SRR5690982_2431 SRR5690982_2700 SRR5690982_2701 SRR5690982_2929 SRR5690982_3087 SRR5690982_3544 SRR5690982_3793 SRR5690982_3820 SRR5690982_3823 SRR5690982_4415 SRR5690982_4455 SRR5690982_4507 SRR5690982_4508 SRR5690982_4520 SRR5690982_4536 SRR5690982_4537 SRR5690982_4540 SRR5690982_4924 SRR5690982_5200 SRR5690982_5955 SRR5690982_6122 SRR5690982_6123 SRR5690982_6124 SRR5690982_6431 SRR5690982_6520 SRR5690982_6937 SRR5690982_7951 SRR5690982_7952 SRR5690982_7955 SRR5690982_8031 SRR5690982_8032 SRR5690982_8033 SRR5690982_8360 SRR5690982_8361 SRR5690982_8379 SRR5690982_8380 SRR5690982_8545 SRR5690982_8554 SRR5690982_8684 SRR5690982_8698 SRR5690982_8699 SRR5690982_8839 SRR5690982_9031 SRR5690982_9075 SRR5690982_9134 SRR5690982_9268 SRR5690982_9271 SRR5690982_9427 SRR5690982_9582 SRR5690982_9584 SRR5690982_9599 SRR5690982_9662 SRR5690982_9663 SRR5690982_9668 SRR5690982_9821 SRR5690982_10117 SRR5690982_10118 SRR5690982_10339 SRR5690982_10411 SRR5690982_10413 SRR5690982_11482 SRR5690982_11554 SRR5690982_11685 SRR5690982_11687 SRR5690982_11696 SRR5690982_11732 SRR5690982_12504 SRR5690982_12505 SRR5690982_12585 SRR5690982_13098 SRR5690982_13243 SRR5690982_13426 SRR5690982_13616 SRR5690982_13617 SRR5690982_13726 SRR5690982_13743 SRR5690982_13872 SRR5690982_13878 SRR5690982_13879 SRR5690982_13882 SRR5690982_13934 SRR5690982_13935 SRR5690982_14053 SRR5690982_14434 SRR5690982_14435 SRR5690982_15043 SRR5690982_15044 SRR5690982_15082 SRR5690982_15084 SRR5690982_15085 SRR5690982_15153 SRR5690982_15195 SRR5690982_15524 SRR5690982_16265 SRR5690983_564 SRR5690983_669 SRR5690983_837 SRR5690983_857 SRR5690983_863 SRR5690983_1010 SRR5690983_1016 SRR5690983_1163 SRR5690983_1631 SRR5690983_2770 SRR5690983_2824 SRR5690983_2831 SRR5690983_3867 SRR5690983_3908 SRR5690983_4245 SRR5690983_4360 SRR5690983_4797 SRR5690983_5192 SRR5690983_5351 SRR5690983_5604 SRR5690983_5687 SRR5690983_6985 SRR5690983_7011 SRR5690983_7267 SRR5690983_7507 SRR5690983_7579 SRR5690983_8083 SRR5690983_8600 SRR5690983_8629 SRR5690983_8675 SRR5690983_8713 SRR5690983_8905 SRR5690983_8936 SRR5690983_8985 SRR5690983_9378 SRR5690983_9525 SRR5690983_9589 SRR5690983_10336 SRR5690983_10419 SRR5690983_11062 SRR5690983_11178 SRR5690983_11228 SRR5690983_11733 SRR5690983_11816 SRR5690983_12506 SRR5690983_12538 SRR5690983_12540 SRR5690983_12657 SRR5690983_12700 SRR5690983_13095 SRR5690983_13413 SRR5690983_13435 SRR5690983_13628 SRR5690983_13823 SRR5690983_14101 SRR5690983_14267 SRR5690983_14506 SRR5690983_14701 SRR5690983_14730 SRR5690983_14786 SRR5690983_15474 SRR5690983_15493 SRR5690983_15577 SRR5690983_15630 SRR5690984_3753 SRR5690984_6243 SRR5690984_11218 SRR5690984_12134 SRR5690984_12288 SRR5690984_12804 SRR5690986_5 SRR5690986_37 SRR5690986_80 SRR5690986_114 SRR5690986_133 SRR5690986_201 SRR5690986_206 SRR5690986_231 SRR5690986_322 SRR5690986_478 SRR5690986_508 SRR5690986_588 SRR5690986_686 SRR5690986_740 SRR5690986_857 SRR5690986_900 SRR5690986_930 SRR5690986_946 SRR5690986_980 SRR5690986_988 SRR5690986_1024 SRR5690986_1036 SRR5690986_1072 SRR5690986_1078 SRR5690986_1111 SRR5690986_1134 SRR5690986_1211 SRR5690986_1239 SRR5690986_1340 SRR5690986_1610 SRR5690986_1660 SRR5690986_1665 SRR5690986_1770 SRR5690986_1925 SRR5690986_1944 SRR5690986_2019 SRR5690986_2095 SRR5690986_2129 SRR5690986_2157 SRR5690986_2203 SRR5690986_2281 SRR5690986_2366 SRR5690986_2457 SRR5690986_2464 SRR5690986_2479 SRR5690986_2481 SRR5690986_2502 SRR5690986_2521 SRR5690986_2608 SRR5690986_2671 SRR5690986_2685 SRR5690986_2709 SRR5690986_2717 SRR5690986_2807 SRR5690986_2894 SRR5690986_2912 SRR5690986_2917 SRR5690986_2959 SRR5690986_2960 SRR5690986_3019 SRR5690986_3156 SRR5690986_3160 SRR5690986_3165 SRR5690986_3167 SRR5690986_3206 SRR5690986_3207 SRR5690986_3247 SRR5690986_3326 SRR5690986_3423 SRR5690986_3515 SRR5690986_3523 SRR5690986_3524 SRR5690986_3551 SRR5690986_3600 SRR5690986_3612 SRR5690986_3710 SRR5690986_3771 SRR5690986_3812 SRR5690986_3839 SRR5690986_3840 SRR5690986_3842 SRR5690986_3854 SRR5690986_3997 SRR5690986_4020 SRR5690986_4089 SRR5690986_4140 SRR5690986_4165 SRR5690986_4215 SRR5690986_4216 SRR5690986_4250 SRR5690986_4300 SRR5690986_4420 SRR5690986_4421 SRR5690986_4492 SRR5690986_4583 SRR5690986_4588 SRR5690986_4741 SRR5690986_4752 SRR5690986_4818 SRR5690986_4826 SRR5690986_4877 SRR5690986_4958 SRR5690986_5000 SRR5690986_5106 SRR5690986_5128 SRR5690986_5158 SRR5690986_5226 SRR5690986_5312 SRR5690986_5358 SRR5690986_5678 SRR5690986_5790 SRR5690986_5827 SRR5690986_5842 SRR5690986_5866 SRR5690986_5894 SRR5690986_5923 SRR5690986_5945 SRR5690986_5975 SRR5690986_5991 SRR5690986_6007 SRR5690986_6096 SRR5690986_6141 SRR5690986_6180 SRR5690986_6235 SRR5690986_6287 SRR5690986_6312 SRR5690986_6328 SRR5690986_6349 SRR5690986_6367 SRR5690986_6412 SRR5690986_6477 SRR5690986_6485 SRR5690986_6493 SRR5690986_6524 SRR5690986_6549 SRR5690986_6589 SRR5690986_6629 SRR5690986_6637 SRR5690986_6686 SRR5690986_6731 SRR5690986_6933 SRR5690986_7004 SRR5690986_7034 SRR5690986_7055 SRR5690986_7071 SRR5690986_7074 SRR5690986_7079 SRR5690986_7113 SRR5690986_7146 SRR5690986_7179 SRR5690986_7277 SRR5690986_7351 SRR5690986_7362 SRR5690986_7431 SRR5690986_7513 SRR5690986_7548 SRR5690986_7556 SRR5690986_7572 SRR5690986_7574 SRR5690986_7583 SRR5690986_7602 SRR5690986_7610 SRR5690986_7646 SRR5690986_7671 SRR5690986_7685 SRR5690986_7732 SRR5690986_7754 SRR5690986_7755 SRR5690986_7759 SRR5690986_7812 SRR5690986_7845 SRR5690986_8151 SRR5690986_8165 SRR5690986_8176 SRR5690986_8188 SRR5690986_8195 SRR5690986_8243 SRR5690986_8298 SRR5690986_8324 SRR5690986_8353 SRR5690986_8407 SRR5690986_8580 SRR5690986_8761 SRR5690986_8875 SRR5690986_8877 SRR5690986_8905 SRR5690986_8981 SRR5690986_9027 SRR5690986_9050 SRR5690986_9055 SRR5690986_9115 SRR5690986_9142 SRR5690986_9164 SRR5690986_9207 SRR5690986_9283 SRR5690986_9296 SRR5690986_9374 SRR5690986_9387 SRR5690986_9426 SRR5690986_9528 SRR5690986_9559 SRR5690986_9624 SRR5690986_9671 SRR5690986_9717 SRR5690986_9728 SRR5690986_9734 SRR5690986_9735 SRR5690986_9760 SRR5690986_9799 SRR5690986_9963 SRR5690986_10107 SRR5690986_10163 SRR5690986_10172 SRR5690986_10299 SRR5690986_10309 SRR5690986_10312 SRR5690986_10339 SRR5690986_10348 SRR5690986_10380 SRR5690986_10427 SRR5690986_10483 SRR5690986_10493 SRR5690986_10592 SRR5690986_10624 SRR5690986_10665 SRR5690986_10670 SRR5690986_10678 SRR5690986_10716 SRR5690986_10791 SRR5690986_10793 SRR5690986_10878 SRR5690986_10879 SRR5690986_10880 SRR5690986_10905 SRR5690986_10966 SRR5690986_11038 SRR5690986_11039 SRR5690986_11141 SRR5690986_11159 SRR5690986_11290 SRR5690986_11380 SRR5690986_11402 SRR5690986_11523 SRR5690986_11554 SRR5690986_11567 SRR5690986_11595 SRR5690986_11618 SRR5690986_11711 SRR5690986_11743 SRR5690986_11812 SRR5690986_11818 SRR5690986_11861 SRR5690986_11897 SRR5690986_11898 SRR5690986_11944 SRR5690986_11950 SRR5690986_11957 SRR5690986_11960 SRR5690986_12001 SRR5690986_12013 SRR5690986_12044 SRR5690986_12073 SRR5690986_12096 SRR5690986_12196 SRR5690986_12256 SRR5690986_12294 SRR5690986_12393 SRR5690986_12463 SRR5690986_12565 SRR5690986_12581 SRR5690986_12589 SRR5690986_12607 SRR5690986_12659 SRR5690986_12668 SRR5690986_12723 SRR5690986_12750 SRR5690986_12791 SRR5690986_12808 SRR5690986_12886 SRR5690986_12919 SRR5690986_12940 SRR5690986_12954 SRR5690986_13019 SRR5690986_13054 SRR5690986_13105 SRR5690986_13143 SRR5690986_13177 SRR5690986_13179 SRR5690986_13257 SRR5690986_13311 SRR5690986_13328 SRR5690986_13380 SRR5690986_13452 SRR5690986_13523 SRR5690986_13668 SRR5690986_13677 SRR5690986_13705 SRR5690986_13708 SRR5690986_13829 SRR5690986_13903 SRR5690986_13934 SRR5690986_13949 SRR5690986_13954 SRR5690986_13987 SRR5690986_14065 SRR5690986_14070 SRR5690986_14071 SRR5690986_14093 SRR5690986_14227 SRR5690986_14316 SRR5690986_14321 SRR5690986_14331 SRR5690986_14333 SRR5690986_14368 SRR5690986_14461 SRR5690986_14463 SRR5690986_14500 SRR5690986_14509 SRR5690986_14585 SRR5690986_14632 SRR5690986_14635 SRR5690986_14636 SRR5690986_14672 SRR5690986_14673 SRR5690986_14683 SRR5690986_14697 SRR5690986_14708 SRR5690986_14811 SRR5690986_14822 SRR5690986_14899 SRR5690986_14931 SRR5690986_14940 SRR5690986_14992 SRR5690986_15013 SRR5690986_15018 SRR5690986_15050 SRR5690986_15123 SRR5690986_15129 SRR5690986_15225 SRR5690986_15244 SRR5690986_15343 SRR5690986_15370 SRR5690986_15373 SRR5690986_15395 SRR5690986_15463 SRR5690986_15464 SRR5690986_15540 SRR5690986_15599 SRR5690986_15642 SRR5690986_15658 SRR5690986_15783 SRR5690986_15814 SRR5690986_15929 SRR5690986_16017 SRR5690986_16054 SRR5690986_16089 SRR5690986_16105 SRR5690986_16144 SRR5690988_191 SRR5690988_352 SRR5690988_535 SRR5690988_699 SRR5690988_707 SRR5690988_708 SRR5690988_888 SRR5690988_1049 SRR5690988_1105 SRR5690988_1553 SRR5690988_1557 SRR5690988_1566 SRR5690988_1567 SRR5690988_1577 SRR5690988_1806 SRR5690988_1807 SRR5690988_1809 SRR5690988_2374 SRR5690988_2519 SRR5690988_3293 SRR5690988_3421 SRR5690988_3530 SRR5690988_3844 SRR5690988_3849 SRR5690988_3850 SRR5690988_3895 SRR5690988_4071 SRR5690988_4072 SRR5690988_4298 SRR5690988_4449 SRR5690988_4607 SRR5690988_4852 SRR5690988_4854 SRR5690988_5371 SRR5690988_5421 SRR5690988_5450 SRR5690988_6005 SRR5690988_6009 SRR5690988_6011 SRR5690988_6144 SRR5690988_6534 SRR5690988_6537 SRR5690988_6632 SRR5690988_6634 SRR5690988_6636 SRR5690988_7035 SRR5690988_7036 SRR5690988_7453 SRR5690988_7493 SRR5690988_7652 SRR5690988_7675 SRR5690988_7676 SRR5690988_7677 SRR5690988_8070 SRR5690988_8123 SRR5690988_8282 SRR5690988_8285 SRR5690988_8942 SRR5690988_8944 SRR5690988_8945 SRR5690988_9156 SRR5690988_9162 SRR5690988_9338 SRR5690988_9340 SRR5690988_9917 SRR5690988_10101 SRR5690988_10204 SRR5690988_10431 SRR5690988_10574 SRR5690988_10576 SRR5690988_10609 SRR5690988_10611 SRR5690988_10844 SRR5690988_10938 SRR5690988_10942 SRR5690988_11134 SRR5690988_11135 SRR5690988_11414 SRR5690988_11416 SRR5690988_11514 SRR5690988_11515 SRR5690988_11516 SRR5690988_11843 SRR5690988_11844 SRR5690988_12256 SRR5690988_12257 SRR5690988_12261 SRR5690988_12402 SRR5690988_12413 SRR5690988_12416 SRR5690988_12545 SRR5690988_12555 SRR5690988_12556 SRR5690988_12686 SRR5690988_12865 SRR5690988_12943 SRR5690988_12944 SRR5690988_13540 SRR5690988_13542 SRR5690988_13543 SRR5690988_13561 SRR5690988_13974 SRR5690988_13975 SRR5690988_13977 SRR5690988_14334 SRR5690988_14485 SRR5690988_14486 SRR5690988_14651 SRR5690988_14655 SRR5690988_15358 SRR5690988_15586 SRR5690988_15750 SRR5690988_16096 SRR5690988_16099 SRR5690989_986 SRR5690989_989 SRR5690989_990 SRR5690989_1427 SRR5690989_1429 SRR5690989_1894 SRR5690989_1945 SRR5690989_1990 SRR5690989_1993 SRR5690989_2976 SRR5690989_3093 SRR5690989_4402 SRR5690989_4403 SRR5690989_4879 SRR5690989_5820 SRR5690989_5924 SRR5690989_5925 SRR5690989_6053 SRR5690989_6441 SRR5690989_6442 SRR5690989_6443 SRR5690989_7068 SRR5690989_7071 SRR5690989_7073 SRR5690989_7223 SRR5690989_7224 SRR5690989_7227 SRR5690989_7672 SRR5690989_7673 SRR5690989_7796 SRR5690989_7902 SRR5690989_8930 SRR5690989_9367 SRR5690989_10127 SRR5690989_10129 SRR5690989_10135 SRR5690989_10147 SRR5690989_10262 SRR5690989_10265 SRR5690989_10318 SRR5690989_10632 SRR5690989_10634 SRR5690989_10636 SRR5690989_10656 SRR5690989_10657 SRR5690989_10933 SRR5690989_10934 SRR5690989_11123 SRR5690989_11391 SRR5690989_11904 SRR5690989_11907 SRR5690989_11908 SRR5690989_12407 SRR5690989_12409 SRR5690989_12411 SRR5690989_12713 SRR5690989_12892 SRR5690989_12893 SRR5690989_13533 SRR5690989_13885 SRR5690989_14516 SRR5690989_14517 SRR5690989_14518 SRR5690989_15608 SRR5690989_15611 SRR5690989_15728 SRR5690989_15789 SRR5690989_15846 SRR5690989_16029 SRR5690990_69 SRR5690990_179 SRR5690990_1551 SRR5690990_2087 SRR5690990_2409 SRR5690990_2647 SRR5690990_2649 SRR5690990_2651 SRR5690990_3002 SRR5690990_3292 SRR5690990_3309 SRR5690990_3584 SRR5690990_3585 SRR5690990_3674 SRR5690990_3755 SRR5690990_4332 SRR5690990_4780 SRR5690990_5218 SRR5690990_5584 SRR5690990_5751 SRR5690990_5753 SRR5690990_5966 SRR5690990_6499 SRR5690990_7008 SRR5690990_7009 SRR5690990_7403 SRR5690990_7404 SRR5690990_8086 SRR5690990_9000 SRR5690990_9144 SRR5690990_9611 SRR5690990_9811 SRR5690990_9943 SRR5690990_10063 SRR5690990_10217 SRR5690990_10220 SRR5690990_10248 SRR5690990_10739 SRR5690990_10811 SRR5690990_10814 SRR5690990_10921 SRR5690990_11266 SRR5690990_11267 SRR5690990_12298 SRR5690990_12307 SRR5690990_12308 SRR5690990_12309 SRR5690990_12342 SRR5690990_12461 SRR5690990_12462 SRR5690990_12463 SRR5690990_13074 SRR5690990_13080 SRR5690990_13179 SRR5690990_13184 SRR5690990_13205 SRR5690990_13593 SRR5690990_13961 SRR5690990_14084 SRR5690990_14346 SRR5690990_14347 SRR5690990_14399 SRR5690990_14625 SRR5690990_14626 SRR5690990_15338 SRR5690990_15339 SRR5690990_15516 SRR5690990_15695 SRR5690990_15742 SRR5690990_15743 SRR5690990_16130 SRR5690990_16132 SRR5690994_557 SRR5690994_4284 SRR5690994_5324 SRR5690994_8431 SRR5690994_12629 SRR5690994_14349 SRR5691005_876 SRR5691005_3074 SRR5691005_8595 SRR5691005_9481 SRR5691005_11807 SRR5691005_12832 SRR5691006_7 SRR5691006_101 SRR5691006_164 SRR5691006_168 SRR5691006_249 SRR5691006_274 SRR5691006_322 SRR5691006_506 SRR5691006_520 SRR5691006_558 SRR5691006_566 SRR5691006_716 SRR5691006_720 SRR5691006_854 SRR5691006_860 SRR5691006_909 SRR5691006_1001 SRR5691006_1174 SRR5691006_1247 SRR5691006_1277 SRR5691006_1318 SRR5691006_1363 SRR5691006_1606 SRR5691006_1746 SRR5691006_1751 SRR5691006_1853 SRR5691006_1894 SRR5691006_1980 SRR5691006_1989 SRR5691006_2032 SRR5691006_2060 SRR5691006_2342 SRR5691006_2426 SRR5691006_2435 SRR5691006_2453 SRR5691006_2533 SRR5691006_2622 SRR5691006_2657 SRR5691006_2677 SRR5691006_3021 SRR5691006_3180 SRR5691006_3279 SRR5691006_3400 SRR5691006_3405 SRR5691006_3432 SRR5691006_3443 SRR5691006_3458 SRR5691006_3532 SRR5691006_3613 SRR5691006_3673 SRR5691006_3676 SRR5691006_3853 SRR5691006_4008 SRR5691006_4051 SRR5691006_4116 SRR5691006_4171 SRR5691006_4354 SRR5691006_4400 SRR5691006_4485 SRR5691006_4645 SRR5691006_4689 SRR5691006_4798 SRR5691006_4828 SRR5691006_4837 SRR5691006_5136 SRR5691006_5513 SRR5691006_5529 SRR5691006_5530 SRR5691006_5719 SRR5691006_5741 SRR5691006_5923 SRR5691006_5953 SRR5691006_6093 SRR5691006_6118 SRR5691006_6133 SRR5691006_6280 SRR5691006_6615 SRR5691006_6664 SRR5691006_6687 SRR5691006_6751 SRR5691006_6817 SRR5691006_6978 SRR5691006_7025 SRR5691006_7081 SRR5691006_7122 SRR5691006_7129 SRR5691006_7342 SRR5691006_7359 SRR5691006_7360 SRR5691006_7552 SRR5691006_7642 SRR5691006_7664 SRR5691006_7709 SRR5691006_7726 SRR5691006_7737 SRR5691006_7813 SRR5691006_7847 SRR5691006_7887 SRR5691006_7969 SRR5691006_8083 SRR5691006_8129 SRR5691006_8136 SRR5691006_8234 SRR5691006_8241 SRR5691006_8273 SRR5691006_8479 SRR5691006_8912 SRR5691006_9018 SRR5691006_9090 SRR5691006_9175 SRR5691006_9189 SRR5691006_9263 SRR5691006_9335 SRR5691006_9354 SRR5691006_9380 SRR5691006_9416 SRR5691006_9440 SRR5691006_9509 SRR5691006_9535 SRR5691006_9586 SRR5691006_9685 SRR5691006_9702 SRR5691006_9827 SRR5691006_10066 SRR5691006_10083 SRR5691006_10231 SRR5691006_10391 SRR5691006_10512 SRR5691006_10552 SRR5691006_10674 SRR5691006_10738 SRR5691006_10869 SRR5691006_10915 SRR5691006_10992 SRR5691006_11016 SRR5691006_11408 SRR5691006_11413 SRR5691006_11606 SRR5691006_11616 SRR5691006_11617 SRR5691006_11622 SRR5691006_11678 SRR5691006_11815 SRR5691006_11899 SRR5691006_12022 SRR5691006_12104 SRR5691006_12224 SRR5691006_12397 SRR5691006_12462 SRR5691006_12467 SRR5691006_12544 SRR5691006_12559 SRR5691006_12561 SRR5691006_12570 SRR5691006_12609 SRR5691006_12697 SRR5691006_12713 SRR5691006_12804 SRR5691006_12838 SRR5691006_12989 SRR5691006_13004 SRR5691006_13164 SRR5691006_13217 SRR5691006_13581 SRR5691006_13642 SRR5691006_13668 SRR5691006_13727 SRR5691006_13792 SRR5691006_13848 SRR5691006_13943 SRR5691006_13951 SRR5691006_13973 SRR5691006_14120 SRR5691006_14124 SRR5691006_14307 SRR5691006_14397 SRR5691006_14571 SRR5691006_14592 SRR5691006_14593 SRR5691006_14630 SRR5691006_14645 SRR5691006_14772 SRR5691006_14795 SRR5691006_14836 SRR5691006_14890 SRR5691006_15055 SRR5691006_15137 SRR5691006_15181 SRR5691006_15212 SRR5691006_15224 SRR5691006_15335 SRR5691006_15376 SRR5691006_15393 SRR5691006_15421 SRR5691006_15442 SRR5691006_15596 SRR5691006_15627 SRR5691006_15676 SRR5691006_15682 SRR5691006_15699 SRR5691006_15754 SRR5691006_15776 SRR5691006_15796 SRR5691006_15932 SRR5691007_48 SRR5691007_50 SRR5691007_120 SRR5691007_132 SRR5691007_142 SRR5691007_255 SRR5691007_330 SRR5691007_383 SRR5691007_424 SRR5691007_614 SRR5691007_707 SRR5691007_852 SRR5691007_921 SRR5691007_939 SRR5691007_943 SRR5691007_963 SRR5691007_964 SRR5691007_1015 SRR5691007_1169 SRR5691007_1308 SRR5691007_1356 SRR5691007_1454 SRR5691007_1493 SRR5691007_1505 SRR5691007_1688 SRR5691007_1768 SRR5691007_1807 SRR5691007_1814 SRR5691007_1858 SRR5691007_1927 SRR5691007_1964 SRR5691007_1988 SRR5691007_2077 SRR5691007_2089 SRR5691007_2316 SRR5691007_2481 SRR5691007_2518 SRR5691007_2585 SRR5691007_2691 SRR5691007_2762 SRR5691007_2778 SRR5691007_2786 SRR5691007_2870 SRR5691007_2875 SRR5691007_2942 SRR5691007_2963 SRR5691007_3116 SRR5691007_3193 SRR5691007_3228 SRR5691007_3296 SRR5691007_3384 SRR5691007_3529 SRR5691007_3557 SRR5691007_3611 SRR5691007_3613 SRR5691007_3617 SRR5691007_3638 SRR5691007_3668 SRR5691007_3909 SRR5691007_3915 SRR5691007_4021 SRR5691007_4116 SRR5691007_4274 SRR5691007_4353 SRR5691007_4373 SRR5691007_4436 SRR5691007_4444 SRR5691007_4448 SRR5691007_4529 SRR5691007_4583 SRR5691007_4594 SRR5691007_4668 SRR5691007_4671 SRR5691007_4759 SRR5691007_4785 SRR5691007_4956 SRR5691007_5087 SRR5691007_5202 SRR5691007_5256 SRR5691007_5311 SRR5691007_5535 SRR5691007_5539 SRR5691007_5613 SRR5691007_5831 SRR5691007_5855 SRR5691007_6033 SRR5691007_6036 SRR5691007_6043 SRR5691007_6063 SRR5691007_6112 SRR5691007_6121 SRR5691007_6228 SRR5691007_6327 SRR5691007_6341 SRR5691007_6350 SRR5691007_6380 SRR5691007_6411 SRR5691007_6500 SRR5691007_6580 SRR5691007_6658 SRR5691007_6659 SRR5691007_6702 SRR5691007_6728 SRR5691007_6749 SRR5691007_6904 SRR5691007_6934 SRR5691007_6939 SRR5691007_6971 SRR5691007_6980 SRR5691007_6992 SRR5691007_7021 SRR5691007_7121 SRR5691007_7224 SRR5691007_7235 SRR5691007_7248 SRR5691007_7256 SRR5691007_7513 SRR5691007_7566 SRR5691007_7577 SRR5691007_7700 SRR5691007_7724 SRR5691007_7725 SRR5691007_7726 SRR5691007_7852 SRR5691007_7947 SRR5691007_8013 SRR5691007_8142 SRR5691007_8278 SRR5691007_8290 SRR5691007_8303 SRR5691007_8393 SRR5691007_8413 SRR5691007_8437 SRR5691007_8495 SRR5691007_8640 SRR5691007_8750 SRR5691007_8753 SRR5691007_8816 SRR5691007_8857 SRR5691007_9034 SRR5691007_9071 SRR5691007_9137 SRR5691007_9489 SRR5691007_9543 SRR5691007_9568 SRR5691007_9577 SRR5691007_9899 SRR5691007_9998 SRR5691007_10170 SRR5691007_10368 SRR5691007_10462 SRR5691007_10559 SRR5691007_10591 SRR5691007_10621 SRR5691007_10626 SRR5691007_10758 SRR5691007_10902 SRR5691007_10949 SRR5691007_11185 SRR5691007_11194 SRR5691007_11239 SRR5691007_11319 SRR5691007_11529 SRR5691007_11676 SRR5691007_11713 SRR5691007_11926 SRR5691007_12087 SRR5691007_12298 SRR5691007_12372 SRR5691007_12393 SRR5691007_12492 SRR5691007_12528 SRR5691007_12645 SRR5691007_12655 SRR5691007_12679 SRR5691007_12694 SRR5691007_12708 SRR5691007_12720 SRR5691007_12747 SRR5691007_13046 SRR5691007_13049 SRR5691007_13059 SRR5691007_13098 SRR5691007_13122 SRR5691007_13143 SRR5691007_13228 SRR5691007_13358 SRR5691007_13380 SRR5691007_13407 SRR5691007_13419 SRR5691007_14005 SRR5691007_14142 SRR5691007_14243 SRR5691007_14310 SRR5691007_14357 SRR5691007_14398 SRR5691007_14774 SRR5691007_14867 SRR5691007_14868 SRR5691007_14911 SRR5691007_15014 SRR5691007_15107 SRR5691007_15149 SRR5691007_15394 SRR5691007_15597 SRR5691007_15638 SRR5691007_15680 SRR5691007_15827 SRR5691007_15864 SRR5691007_15878 SRR5691007_16024 SRR5691007_16084 SRR5691008_130 SRR5691008_159 SRR5691008_199 SRR5691008_224 SRR5691008_237 SRR5691008_373 SRR5691008_403 SRR5691008_413 SRR5691008_451 SRR5691008_658 SRR5691008_780 SRR5691008_805 SRR5691008_872 SRR5691008_887 SRR5691008_913 SRR5691008_922 SRR5691008_950 SRR5691008_1289 SRR5691008_1305 SRR5691008_1331 SRR5691008_1343 SRR5691008_1443 SRR5691008_1527 SRR5691008_1551 SRR5691008_1617 SRR5691008_1684 SRR5691008_1699 SRR5691008_1715 SRR5691008_2031 SRR5691008_2058 SRR5691008_2126 SRR5691008_2172 SRR5691008_2219 SRR5691008_2302 SRR5691008_2557 SRR5691008_2717 SRR5691008_2896 SRR5691008_2913 SRR5691008_3051 SRR5691008_3067 SRR5691008_3081 SRR5691008_3184 SRR5691008_3375 SRR5691008_3425 SRR5691008_3506 SRR5691008_3542 SRR5691008_3576 SRR5691008_3618 SRR5691008_3725 SRR5691008_3778 SRR5691008_3849 SRR5691008_3914 SRR5691008_3918 SRR5691008_4164 SRR5691008_4215 SRR5691008_4263 SRR5691008_4336 SRR5691008_4360 SRR5691008_4888 SRR5691008_4943 SRR5691008_4996 SRR5691008_5111 SRR5691008_5160 SRR5691008_5281 SRR5691008_5297 SRR5691008_5441 SRR5691008_5507 SRR5691008_5557 SRR5691008_5613 SRR5691008_5615 SRR5691008_5842 SRR5691008_5848 SRR5691008_5946 SRR5691008_5992 SRR5691008_6009 SRR5691008_6026 SRR5691008_6065 SRR5691008_6204 SRR5691008_6292 SRR5691008_6435 SRR5691008_6578 SRR5691008_6782 SRR5691008_6859 SRR5691008_7019 SRR5691008_7029 SRR5691008_7217 SRR5691008_7227 SRR5691008_7229 SRR5691008_7566 SRR5691008_7795 SRR5691008_7822 SRR5691008_7847 SRR5691008_7873 SRR5691008_7913 SRR5691008_7931 SRR5691008_7979 SRR5691008_8035 SRR5691008_8045 SRR5691008_8182 SRR5691008_8277 SRR5691008_8301 SRR5691008_8365 SRR5691008_8569 SRR5691008_8751 SRR5691008_8940 SRR5691008_8970 SRR5691008_9335 SRR5691008_9422 SRR5691008_9503 SRR5691008_9511 SRR5691008_9572 SRR5691008_9627 SRR5691008_9666 SRR5691008_9710 SRR5691008_9760 SRR5691008_9808 SRR5691008_9810 SRR5691008_9901 SRR5691008_9977 SRR5691008_10032 SRR5691008_10092 SRR5691008_10113 SRR5691008_10155 SRR5691008_10256 SRR5691008_10495 SRR5691008_10529 SRR5691008_10599 SRR5691008_10701 SRR5691008_10788 SRR5691008_10972 SRR5691008_11105 SRR5691008_11164 SRR5691008_11306 SRR5691008_11362 SRR5691008_11445 SRR5691008_11762 SRR5691008_11920 SRR5691008_12074 SRR5691008_12096 SRR5691008_12097 SRR5691008_12258 SRR5691008_12301 SRR5691008_12353 SRR5691008_12431 SRR5691008_12446 SRR5691008_12554 SRR5691008_12600 SRR5691008_12650 SRR5691008_12817 SRR5691008_12843 SRR5691008_13117 SRR5691008_13279 SRR5691008_13341 SRR5691008_13431 SRR5691008_13437 SRR5691008_13487 SRR5691008_13551 SRR5691008_13902 SRR5691008_13952 SRR5691008_13988 SRR5691008_14007 SRR5691008_14113 SRR5691008_14255 SRR5691008_14270 SRR5691008_14293 SRR5691008_14412 SRR5691008_14432 SRR5691008_14446 SRR5691008_14562 SRR5691008_14579 SRR5691008_14584 SRR5691008_14722 SRR5691008_14774 SRR5691008_14790 SRR5691008_14899 SRR5691008_14935 SRR5691008_15012 SRR5691008_15206 SRR5691008_15256 SRR5691008_15258 SRR5691008_15291 SRR5691008_15305 SRR5691008_15376 SRR5691008_15442 SRR5691008_15529 SRR5691008_15618 SRR5691008_15715 SRR5691008_15822 SRR5691008_15902 SRR5691008_15983 SRR5691009_172 SRR5691009_195 SRR5691009_497 SRR5691009_809 SRR5691009_1145 SRR5691009_1310 SRR5691009_1360 SRR5691009_1416 SRR5691009_1474 SRR5691009_1863 SRR5691009_1884 SRR5691009_1889 SRR5691009_2028 SRR5691009_2152 SRR5691009_2224 SRR5691009_2417 SRR5691009_2419 SRR5691009_2458 SRR5691009_2774 SRR5691009_2952 SRR5691009_3325 SRR5691009_3897 SRR5691009_3900 SRR5691009_4222 SRR5691009_4489 SRR5691009_4632 SRR5691009_4652 SRR5691009_4852 SRR5691009_5649 SRR5691009_5826 SRR5691009_6138 SRR5691009_6178 SRR5691009_6533 SRR5691009_6552 SRR5691009_6700 SRR5691009_7107 SRR5691009_7136 SRR5691009_7494 SRR5691009_7556 SRR5691009_7597 SRR5691009_8004 SRR5691009_8129 SRR5691009_8166 SRR5691009_8395 SRR5691009_8513 SRR5691009_8705 SRR5691009_9486 SRR5691009_9787 SRR5691009_9821 SRR5691009_10089 SRR5691009_10096 SRR5691009_10140 SRR5691009_10370 SRR5691009_10609 SRR5691009_10735 SRR5691009_10761 SRR5691009_11075 SRR5691009_11143 SRR5691009_11746 SRR5691009_11819 SRR5691009_11902 SRR5691009_11904 SRR5691009_12002 SRR5691009_12174 SRR5691009_12196 SRR5691009_12241 SRR5691009_12297 SRR5691009_12452 SRR5691009_13627 SRR5691009_13809 SRR5691009_13881 SRR5691009_13946 SRR5691009_13980 SRR5691009_14000 SRR5691009_14116 SRR5691009_14138 SRR5691009_14397 SRR5691009_14436 SRR5691009_14477 SRR5691009_14657 SRR5691009_14722 SRR5691009_14774 SRR5691009_14981 SRR5691009_15047 SRR5691009_15825 SRR5691009_15893 SRR5691009_15990 SRR5691009_15995 SRR5691009_16044 SRR5691009_16063 SRR5691009_16077 SRR5691009_16145 SRR5691009_16153 SRR5691010_219 SRR5691010_309 SRR5691010_357 SRR5691010_539 SRR5691010_613 SRR5691010_649 SRR5691010_655 SRR5691010_817 SRR5691010_894 SRR5691010_1018 SRR5691010_1044 SRR5691010_1085 SRR5691010_1189 SRR5691010_1275 SRR5691010_1299 SRR5691010_1310 SRR5691010_1450 SRR5691010_1462 SRR5691010_1472 SRR5691010_1533 SRR5691010_1534 SRR5691010_1812 SRR5691010_1903 SRR5691010_2094 SRR5691010_2256 SRR5691010_2340 SRR5691010_2394 SRR5691010_2596 SRR5691010_2729 SRR5691010_2883 SRR5691010_2915 SRR5691010_2936 SRR5691010_3051 SRR5691010_3058 SRR5691010_3064 SRR5691010_3119 SRR5691010_3125 SRR5691010_3291 SRR5691010_3391 SRR5691010_3392 SRR5691010_3440 SRR5691010_3467 SRR5691010_3645 SRR5691010_3655 SRR5691010_3671 SRR5691010_3715 SRR5691010_3844 SRR5691010_3926 SRR5691010_4010 SRR5691010_4018 SRR5691010_4025 SRR5691010_4061 SRR5691010_4275 SRR5691010_4281 SRR5691010_4315 SRR5691010_4400 SRR5691010_4587 SRR5691010_4690 SRR5691010_4853 SRR5691010_5032 SRR5691010_5199 SRR5691010_5323 SRR5691010_5355 SRR5691010_5488 SRR5691010_5531 SRR5691010_5561 SRR5691010_5653 SRR5691010_5846 SRR5691010_5853 SRR5691010_5911 SRR5691010_5936 SRR5691010_6020 SRR5691010_6103 SRR5691010_6113 SRR5691010_6190 SRR5691010_6748 SRR5691010_6772 SRR5691010_7023 SRR5691010_7068 SRR5691010_7146 SRR5691010_7239 SRR5691010_7385 SRR5691010_7474 SRR5691010_7485 SRR5691010_7570 SRR5691010_7611 SRR5691010_7684 SRR5691010_7745 SRR5691010_7750 SRR5691010_7921 SRR5691010_7977 SRR5691010_8050 SRR5691010_8211 SRR5691010_8440 SRR5691010_8546 SRR5691010_8656 SRR5691010_8670 SRR5691010_8676 SRR5691010_8901 SRR5691010_8909 SRR5691010_9115 SRR5691010_9275 SRR5691010_9450 SRR5691010_9681 SRR5691010_9751 SRR5691010_10195 SRR5691010_10256 SRR5691010_10378 SRR5691010_10379 SRR5691010_10464 SRR5691010_10597 SRR5691010_10652 SRR5691010_10694 SRR5691010_10739 SRR5691010_10853 SRR5691010_11010 SRR5691010_11162 SRR5691010_11166 SRR5691010_11281 SRR5691010_11339 SRR5691010_11433 SRR5691010_11451 SRR5691010_11531 SRR5691010_11785 SRR5691010_11832 SRR5691010_11910 SRR5691010_12212 SRR5691010_12241 SRR5691010_12454 SRR5691010_12485 SRR5691010_12494 SRR5691010_12695 SRR5691010_12709 SRR5691010_12925 SRR5691010_13087 SRR5691010_13089 SRR5691010_13225 SRR5691010_13280 SRR5691010_13291 SRR5691010_13366 SRR5691010_13373 SRR5691010_13405 SRR5691010_13448 SRR5691010_13684 SRR5691010_13695 SRR5691010_13710 SRR5691010_13926 SRR5691010_13929 SRR5691010_14089 SRR5691010_14118 SRR5691010_14222 SRR5691010_14235 SRR5691010_14384 SRR5691010_14720 SRR5691010_14768 SRR5691010_14786 SRR5691010_14907 SRR5691010_14909 SRR5691010_15044 SRR5691010_15147 SRR5691010_15158 SRR5691010_15314 SRR5691010_15429 SRR5691010_15540 SRR5691010_15680 SRR5691010_15775 SRR5691010_15864 SRR5691010_15887 SRR5691010_15960 SRR5691010_15988 SRR5691010_16067 SRR5691010_16074 SRR5691011_23 SRR5691011_190 SRR5691011_408 SRR5691011_517 SRR5691011_675 SRR5691011_694 SRR5691011_771 SRR5691011_814 SRR5691011_882 SRR5691011_911 SRR5691011_930 SRR5691011_1097 SRR5691011_1175 SRR5691011_1205 SRR5691011_1370 SRR5691011_1548 SRR5691011_1573 SRR5691011_1601 SRR5691011_1724 SRR5691011_1742 SRR5691011_1887 SRR5691011_2206 SRR5691011_2513 SRR5691011_2557 SRR5691011_2590 SRR5691011_2669 SRR5691011_2670 SRR5691011_2830 SRR5691011_3122 SRR5691011_3189 SRR5691011_3203 SRR5691011_3376 SRR5691011_3419 SRR5691011_3565 SRR5691011_3770 SRR5691011_3845 SRR5691011_4017 SRR5691011_4066 SRR5691011_4200 SRR5691011_4244 SRR5691011_4268 SRR5691011_4321 SRR5691011_4403 SRR5691011_4444 SRR5691011_4615 SRR5691011_4795 SRR5691011_4813 SRR5691011_4915 SRR5691011_5024 SRR5691011_5077 SRR5691011_5112 SRR5691011_5135 SRR5691011_5152 SRR5691011_5239 SRR5691011_5321 SRR5691011_5466 SRR5691011_5627 SRR5691011_5655 SRR5691011_5676 SRR5691011_5735 SRR5691011_5758 SRR5691011_5959 SRR5691011_6038 SRR5691011_6041 SRR5691011_6388 SRR5691011_6454 SRR5691011_6626 SRR5691011_6658 SRR5691011_6868 SRR5691011_6888 SRR5691011_6921 SRR5691011_6952 SRR5691011_7003 SRR5691011_7202 SRR5691011_7416 SRR5691011_7665 SRR5691011_7755 SRR5691011_7767 SRR5691011_8428 SRR5691011_8552 SRR5691011_8553 SRR5691011_8675 SRR5691011_8680 SRR5691011_8787 SRR5691011_8855 SRR5691011_8956 SRR5691011_9096 SRR5691011_9161 SRR5691011_9256 SRR5691011_9293 SRR5691011_9317 SRR5691011_9500 SRR5691011_9563 SRR5691011_9574 SRR5691011_9996 SRR5691011_10286 SRR5691011_10388 SRR5691011_10465 SRR5691011_10522 SRR5691011_10557 SRR5691011_10606 SRR5691011_10650 SRR5691011_10715 SRR5691011_10774 SRR5691011_10815 SRR5691011_10826 SRR5691011_11010 SRR5691011_11122 SRR5691011_11144 SRR5691011_11168 SRR5691011_11328 SRR5691011_11463 SRR5691011_11477 SRR5691011_11480 SRR5691011_11483 SRR5691011_12055 SRR5691011_12144 SRR5691011_12472 SRR5691011_12491 SRR5691011_12497 SRR5691011_12522 SRR5691011_12581 SRR5691011_12766 SRR5691011_12928 SRR5691011_13148 SRR5691011_13423 SRR5691011_13499 SRR5691011_13542 SRR5691011_13649 SRR5691011_13969 SRR5691011_14048 SRR5691011_14128 SRR5691011_14285 SRR5691011_14435 SRR5691011_14519 SRR5691011_14711 SRR5691011_14743 SRR5691011_14806 SRR5691011_14820 SRR5691011_15027 SRR5691011_15061 SRR5691011_15169 SRR5691011_15177 SRR5691011_15358 SRR5691011_15479 SRR5691011_15598 SRR5691011_15601 SRR5691011_15816 SRR5691012_198 SRR5691012_343 SRR5691012_614 SRR5691012_631 SRR5691012_806 SRR5691012_1052 SRR5691012_1233 SRR5691012_1261 SRR5691012_1302 SRR5691012_1374 SRR5691012_1388 SRR5691012_1486 SRR5691012_1656 SRR5691012_1717 SRR5691012_1929 SRR5691012_1995 SRR5691012_2054 SRR5691012_2132 SRR5691012_2239 SRR5691012_2313 SRR5691012_2446 SRR5691012_2536 SRR5691012_2594 SRR5691012_2683 SRR5691012_2689 SRR5691012_2829 SRR5691012_3132 SRR5691012_3175 SRR5691012_3204 SRR5691012_3357 SRR5691012_3380 SRR5691012_3501 SRR5691012_3635 SRR5691012_3675 SRR5691012_3714 SRR5691012_3767 SRR5691012_3817 SRR5691012_4138 SRR5691012_4254 SRR5691012_4273 SRR5691012_4294 SRR5691012_4353 SRR5691012_4374 SRR5691012_4561 SRR5691012_4611 SRR5691012_4746 SRR5691012_5005 SRR5691012_5386 SRR5691012_5556 SRR5691012_5559 SRR5691012_5618 SRR5691012_5650 SRR5691012_5856 SRR5691012_5878 SRR5691012_5963 SRR5691012_5976 SRR5691012_6061 SRR5691012_6249 SRR5691012_6428 SRR5691012_6429 SRR5691012_6598 SRR5691012_6680 SRR5691012_6759 SRR5691012_6888 SRR5691012_7024 SRR5691012_7063 SRR5691012_7229 SRR5691012_7345 SRR5691012_7357 SRR5691012_7435 SRR5691012_7526 SRR5691012_7600 SRR5691012_7628 SRR5691012_7705 SRR5691012_7761 SRR5691012_7770 SRR5691012_7799 SRR5691012_7859 SRR5691012_7881 SRR5691012_8015 SRR5691012_8040 SRR5691012_8075 SRR5691012_8146 SRR5691012_8157 SRR5691012_8316 SRR5691012_8318 SRR5691012_8397 SRR5691012_8479 SRR5691012_8666 SRR5691012_8712 SRR5691012_8782 SRR5691012_8848 SRR5691012_8871 SRR5691012_9040 SRR5691012_9214 SRR5691012_9215 SRR5691012_9234 SRR5691012_9310 SRR5691012_9433 SRR5691012_9599 SRR5691012_9813 SRR5691012_9839 SRR5691012_9844 SRR5691012_9925 SRR5691012_10026 SRR5691012_10042 SRR5691012_10159 SRR5691012_10182 SRR5691012_10285 SRR5691012_10396 SRR5691012_10457 SRR5691012_10622 SRR5691012_10703 SRR5691012_10938 SRR5691012_11145 SRR5691012_11146 SRR5691012_11267 SRR5691012_11291 SRR5691012_11412 SRR5691012_11748 SRR5691012_11808 SRR5691012_11832 SRR5691012_11846 SRR5691012_11892 SRR5691012_12274 SRR5691012_12380 SRR5691012_12404 SRR5691012_12572 SRR5691012_12649 SRR5691012_12661 SRR5691012_12786 SRR5691012_13064 SRR5691012_13127 SRR5691012_13520 SRR5691012_13694 SRR5691012_13752 SRR5691012_13814 SRR5691012_13849 SRR5691012_13855 SRR5691012_13917 SRR5691012_13957 SRR5691012_13973 SRR5691012_14032 SRR5691012_14305 SRR5691012_14314 SRR5691012_14395 SRR5691012_14419 SRR5691012_14546 SRR5691012_14587 SRR5691012_14757 SRR5691012_14785 SRR5691012_14796 SRR5691012_14842 SRR5691012_15126 SRR5691012_15131 SRR5691012_15155 SRR5691012_15222 SRR5691012_15384 SRR5691012_15469 SRR5691012_15561 SRR5691012_15598 SRR5691012_15893 SRR5691012_15912 SRR5691012_15920 SRR5691012_15953 SRR5691012_16046 SRR5691013_332 SRR5691013_538 SRR5691013_619 SRR5691013_769 SRR5691013_877 SRR5691013_878 SRR5691013_1251 SRR5691013_1574 SRR5691013_1696 SRR5691013_1748 SRR5691013_2319 SRR5691013_2505 SRR5691013_2957 SRR5691013_3085 SRR5691013_3424 SRR5691013_3427 SRR5691013_3651 SRR5691013_3707 SRR5691013_4047 SRR5691013_4567 SRR5691013_4571 SRR5691013_5083 SRR5691013_5974 SRR5691013_6206 SRR5691013_6723 SRR5691013_6727 SRR5691013_6908 SRR5691013_7043 SRR5691013_7754 SRR5691013_7756 SRR5691013_8037 SRR5691013_8125 SRR5691013_8533 SRR5691013_8744 SRR5691013_9222 SRR5691013_9355 SRR5691013_9451 SRR5691013_9615 SRR5691013_10025 SRR5691013_11243 SRR5691013_11393 SRR5691013_11641 SRR5691013_11709 SRR5691013_11865 SRR5691013_12129 SRR5691013_12403 SRR5691013_12436 SRR5691013_12437 SRR5691013_12950 SRR5691013_13243 SRR5691013_13762 SRR5691013_13970 SRR5691013_14359 SRR5691013_14396 SRR5691013_15066 SRR5691013_15384 SRR5691014_22 SRR5691014_86 SRR5691014_101 SRR5691014_103 SRR5691014_357 SRR5691014_358 SRR5691014_542 SRR5691014_548 SRR5691014_926 SRR5691014_1284 SRR5691014_1521 SRR5691014_1842 SRR5691014_1891 SRR5691014_2370 SRR5691014_2744 SRR5691014_2777 SRR5691014_2887 SRR5691014_2980 SRR5691014_3666 SRR5691014_3868 SRR5691014_3869 SRR5691014_4463 SRR5691014_4626 SRR5691014_4711 SRR5691014_5028 SRR5691014_5121 SRR5691014_5508 SRR5691014_5522 SRR5691014_5642 SRR5691014_5770 SRR5691014_5899 SRR5691014_5926 SRR5691014_6575 SRR5691014_6725 SRR5691014_7502 SRR5691014_7707 SRR5691014_7717 SRR5691014_7793 SRR5691014_8305 SRR5691014_8397 SRR5691014_8503 SRR5691014_8704 SRR5691014_8919 SRR5691014_9124 SRR5691014_9508 SRR5691014_10413 SRR5691014_10546 SRR5691014_10581 SRR5691014_10676 SRR5691014_10966 SRR5691014_11746 SRR5691014_11988 SRR5691014_12227 SRR5691014_12789 SRR5691014_13324 SRR5691014_13810 SRR5691014_13984 SRR5691014_14240 SRR5691014_14423 SRR5691014_14622 SRR5691014_14811 SRR5691014_14898 SRR5691014_14911 SRR5691014_15113 SRR5691014_15342 SRR5691014_15378 SRR5691014_15882 SRR5691014_16040 SRR5691014_16060 SRR5691015_429 SRR5691015_1014 SRR5691015_1196 SRR5691015_1441 SRR5691015_2032 SRR5691015_2679 SRR5691015_3059 SRR5691015_3509 SRR5691015_3733 SRR5691015_3859 SRR5691015_4161 SRR5691015_5129 SRR5691015_5570 SRR5691015_5635 SRR5691015_5683 SRR5691015_6725 SRR5691015_7355 SRR5691015_7449 SRR5691015_7621 SRR5691015_7985 SRR5691015_8555 SRR5691015_8717 SRR5691015_9223 SRR5691015_9911 SRR5691015_10122 SRR5691015_10503 SRR5691015_11090 SRR5691015_11336 SRR5691015_12249 SRR5691015_12250 SRR5691015_12327 SRR5691015_12387 SRR5691015_12426 SRR5691015_12735 SRR5691015_13123 SRR5691015_13184 SRR5691015_13709 SRR5691015_13710 SRR5691015_13793 SRR5691015_13952 SRR5691015_14055 SRR5691015_14795 SRR5691015_15145 SRR5691015_15861 SRR5691016_108 SRR5691016_726 SRR5691016_730 SRR5691016_731 SRR5691016_818 SRR5691016_875 SRR5691016_946 SRR5691016_949 SRR5691016_1040 SRR5691016_1071 SRR5691016_1081 SRR5691016_1914 SRR5691016_1916 SRR5691016_1995 SRR5691016_2006 SRR5691016_2327 SRR5691016_2533 SRR5691016_2896 SRR5691016_2901 SRR5691016_3925 SRR5691016_3927 SRR5691016_3970 SRR5691016_4649 SRR5691016_4655 SRR5691016_4809 SRR5691016_4811 SRR5691016_4835 SRR5691016_4866 SRR5691016_5062 SRR5691016_5181 SRR5691016_5186 SRR5691016_5354 SRR5691016_5357 SRR5691016_5912 SRR5691016_6606 SRR5691016_6607 SRR5691016_6981 SRR5691016_7242 SRR5691016_7321 SRR5691016_7936 SRR5691016_7942 SRR5691016_8027 SRR5691016_8028 SRR5691016_8029 SRR5691016_8336 SRR5691016_8366 SRR5691016_8371 SRR5691016_9557 SRR5691016_10431 SRR5691016_10434 SRR5691016_10839 SRR5691016_11073 SRR5691016_11154 SRR5691016_11156 SRR5691016_11270 SRR5691016_11271 SRR5691016_11272 SRR5691016_11775 SRR5691016_11777 SRR5691016_11876 SRR5691016_12116 SRR5691016_12795 SRR5691016_13566 SRR5691016_13571 SRR5691016_13572 SRR5691016_14459 SRR5691016_14599 SRR5691016_14600 SRR5691016_14612 SRR5691016_14624 SRR5691016_14626 SRR5691016_14671 SRR5691016_14985 SRR5691016_14987 SRR5691016_14988 SRR5691016_15100 SRR5691016_15102 SRR5691016_15301 SRR5691016_16342 SRR5691021_339 SRR5691021_471 SRR5691021_693 SRR5691021_1670 SRR5691021_2537 SRR5691021_2744 SRR5691021_2745 SRR5691021_3464 SRR5691021_3495 SRR5691021_5190 SRR5691021_5192 SRR5691021_7954 SRR5691021_7957 SRR5691021_8112 SRR5691021_8115 SRR5691021_8722 SRR5691021_10473 SRR5691021_15467 SRR5691021_15469 SRR5691021_15473 SRR5691021_15898 SRR5691021_16252 SRR5691021_16254 SRR5691021_16530 SRR5691022_3690 SRR5691022_4687 SRR5691022_7251 SRR5691022_7252 SRR5691022_9042 SRR5691022_12075 SRR5691022_13980 SRR5691022_14683 SRR5691022_16320 SRR5691022_16322 SRR5691024_14149 SRR5691029_29 SRR5691029_3743 SRR5691029_3744 SRR5691029_3952 SRR5691029_4235 SRR5691029_4236 SRR5691029_4279 SRR5691029_4280 SRR5691029_4281 SRR5691029_4777 SRR5691029_5843 SRR5691029_6791 SRR5691029_6793 SRR5691029_7924 SRR5691029_11551 SRR5691029_11552 SRR5691029_12611 SRR5691029_13042 SRR5691029_13043 SRR5691029_13251 SRR5691029_15989 SRR5690825_2867 SRR5690826_10990 SRR5690828_2661 SRR5690828_3511 SRR5690828_10213 SRR5690828_11740 SRR5690828_11742 SRR5690859_34 SRR5690859_13689 SRR5690863_2239 SRR5690863_2243 SRR5690863_9880 SRR5690863_10545 SRR5690863_11070 SRR5690864_2112 SRR5690864_2114 SRR5690875_359 SRR5690875_1906 SRR5690875_1927 SRR5690875_4071 SRR5690875_4074 SRR5690875_5701 SRR5690875_5937 SRR5690875_6820 SRR5690875_6824 SRR5690875_10037 SRR5690875_10575 SRR5690875_11774 SRR5690875_11928 SRR5690875_12830 SRR5690875_12836 SRR5690875_14544 SRR5690876_3126 SRR5690877_1047 SRR5690877_10692 SRR5690877_15423 SRR5690881_9081 SRR5690902_6351 SRR5690914_6566 SRR5690914_6978 SRR5690922_2172 SRR5690922_6141 SRR5690922_6142 SRR5690922_10817 SRR5690922_10821 SRR5690922_14001 SRR5690924_1141 SRR5690924_1142 SRR5690924_1793 SRR5690924_1799 SRR5690924_1800 SRR5690924_3904 SRR5690924_3963 SRR5690924_3966 SRR5690924_4515 SRR5690924_4517 SRR5690924_5854 SRR5690924_5855 SRR5690924_7401 SRR5690924_7633 SRR5690924_8119 SRR5690924_10135 SRR5690924_10138 SRR5690924_12916 SRR5690924_12917 SRR5690924_12919 SRR5690924_13035 SRR5690924_13256 SRR5690924_13417 SRR5690924_15911 SRR5690924_15912 SRR5690924_15914 SRR5690929_4219 SRR5690929_12069 SRR5690929_12070 SRR5690939_10641 SRR5690939_11457 SRR5690939_11458 SRR5690940_6357 SRR5690942_16249 SRR5690959_5941 SRR5690959_11407 SRR5690959_11411 SRR5690959_12521 SRR5690960_319 SRR5690960_1915 SRR5690960_1918 SRR5690960_2719 SRR5690960_2724 SRR5690960_4236 SRR5690960_4248 SRR5690960_4428 SRR5690960_5429 SRR5690960_6351 SRR5690960_6356 SRR5690960_8350 SRR5690960_10479 SRR5690960_10929 SRR5690960_10930 SRR5690960_11041 SRR5690960_11103 SRR5690960_12790 SRR5690960_14147 SRR5690960_14148 SRR5690960_15071 SRR5690961_211 SRR5690961_212 SRR5690961_765 SRR5690961_767 SRR5690961_768 SRR5690961_1360 SRR5690961_1364 SRR5690961_1801 SRR5690961_1802 SRR5690961_3274 SRR5690961_3415 SRR5690961_8046 SRR5690961_8339 SRR5690961_9156 SRR5690961_9360 SRR5690961_9361 SRR5690961_9362 SRR5690961_9608 SRR5690961_9610 SRR5690962_541 SRR5690962_544 SRR5690962_545 SRR5690962_3806 SRR5690962_4369 SRR5690962_4373 SRR5690962_4939 SRR5690962_8055 SRR5690962_8058 SRR5690962_13733 SRR5690962_16206 SRR5690963_2137 SRR5690963_2141 SRR5690963_2182 SRR5690963_3553 SRR5690963_3695 SRR5690963_4233 SRR5690963_6195 SRR5690963_10949 SRR5690963_10950 SRR5690963_11763 SRR5690964_943 SRR5690964_1021 SRR5690964_3264 SRR5690964_4550 SRR5690964_5570 SRR5690964_7118 SRR5690964_11623 SRR5690964_16488 SRR5690965_226 SRR5690965_2691 SRR5690965_11590 SRR5690965_11591 SRR5690965_14562 SRR5690966_495 SRR5690966_1153 SRR5690966_1154 SRR5690966_1624 SRR5690966_2639 SRR5690966_3606 SRR5690966_3758 SRR5690966_3761 SRR5690966_4400 SRR5690966_4402 SRR5690966_8356 SRR5690966_8361 SRR5690966_8600 SRR5690966_9082 SRR5690966_9085 SRR5690966_9721 SRR5690966_10339 SRR5690966_10474 SRR5690966_12958 SRR5690966_12961 SRR5690966_15510 SRR5690966_16035 SRR5690966_16041 SRR5690966_17095 SRR5690966_17099 SRR5690982_6941 SRR5690983_231 SRR5690983_504 SRR5690983_1963 SRR5690983_4007 SRR5690983_4133 SRR5690983_4980 SRR5690983_5134 SRR5690983_5965 SRR5690983_6023 SRR5690983_6241 SRR5690983_6976 SRR5690983_7018 SRR5690983_7046 SRR5690983_7150 SRR5690983_7844 SRR5690983_9333 SRR5690983_11239 SRR5690983_12029 SRR5690983_12078 SRR5690983_12898 SRR5690983_14877 SRR5690983_15289 SRR5690984_9116 SRR5690986_277 SRR5690986_511 SRR5690986_550 SRR5690986_567 SRR5690986_573 SRR5690986_713 SRR5690986_782 SRR5690986_1110 SRR5690986_1196 SRR5690986_1553 SRR5690986_1567 SRR5690986_1926 SRR5690986_1967 SRR5690986_2222 SRR5690986_2354 SRR5690986_2505 SRR5690986_2514 SRR5690986_2617 SRR5690986_3112 SRR5690986_3190 SRR5690986_3269 SRR5690986_3389 SRR5690986_3486 SRR5690986_3591 SRR5690986_3616 SRR5690986_3649 SRR5690986_4044 SRR5690986_4111 SRR5690986_4257 SRR5690986_4263 SRR5690986_4302 SRR5690986_4398 SRR5690986_4514 SRR5690986_4760 SRR5690986_4876 SRR5690986_5229 SRR5690986_5297 SRR5690986_5703 SRR5690986_5708 SRR5690986_5834 SRR5690986_5843 SRR5690986_6034 SRR5690986_6274 SRR5690986_6379 SRR5690986_6488 SRR5690986_6761 SRR5690986_6932 SRR5690986_6952 SRR5690986_7081 SRR5690986_7197 SRR5690986_7220 SRR5690986_7235 SRR5690986_7336 SRR5690986_7353 SRR5690986_7484 SRR5690986_7519 SRR5690986_8012 SRR5690986_8141 SRR5690986_8153 SRR5690986_8301 SRR5690986_8621 SRR5690986_8760 SRR5690986_8764 SRR5690986_9088 SRR5690986_9124 SRR5690986_9128 SRR5690986_9237 SRR5690986_9407 SRR5690986_9484 SRR5690986_9618 SRR5690986_9882 SRR5690986_9894 SRR5690986_9982 SRR5690986_10007 SRR5690986_10073 SRR5690986_10093 SRR5690986_10301 SRR5690986_10373 SRR5690986_10450 SRR5690986_10460 SRR5690986_11111 SRR5690986_11370 SRR5690986_11536 SRR5690986_11896 SRR5690986_11916 SRR5690986_12560 SRR5690986_12860 SRR5690986_13003 SRR5690986_13168 SRR5690986_13409 SRR5690986_13465 SRR5690986_13674 SRR5690986_13738 SRR5690986_13751 SRR5690986_13802 SRR5690986_13937 SRR5690986_13961 SRR5690986_14021 SRR5690986_14328 SRR5690986_14336 SRR5690986_14451 SRR5690986_14753 SRR5690986_14775 SRR5690986_14851 SRR5690986_14996 SRR5690986_15141 SRR5690986_15276 SRR5690986_15381 SRR5690986_15578 SRR5690986_15602 SRR5690986_15869 SRR5690988_11378 SRR5690994_658 SRR5690994_4416 SRR5690994_11418 SRR5690994_14287 SRR5691005_1716 SRR5691005_8067 SRR5691005_12118 SRR5691006_8583 SRR5691007_1804 SRR5691013_1283 SRR5691013_1318 SRR5691013_1745 SRR5691013_1976 SRR5691013_2222 SRR5691013_2925 SRR5691013_3023 SRR5691013_3100 SRR5691013_3279 SRR5691013_3564 SRR5691013_4656 SRR5691013_4738 SRR5691013_5754 SRR5691013_5807 SRR5691013_8172 SRR5691013_10837 SRR5691013_12341 SRR5691013_12351 SRR5691013_13943 SRR5691013_15428 SRR5691013_16025 SRR5691013_16075 SRR5691014_210 SRR5691014_1978 SRR5691014_2010 SRR5691014_2404 SRR5691014_2631 SRR5691014_8167 SRR5691014_9081 SRR5691014_10254 SRR5691014_10573 SRR5691014_13608 SRR5691014_15481 SRR5691015_1725 SRR5691015_2900 SRR5691015_3063 SRR5691015_3427 SRR5691015_5312 SRR5691015_7629 SRR5691015_8496 SRR5691015_12522 SRR5691015_12842 SRR5691015_16191 SRR5691015_16243 SRR5691021_1834 SRR5691021_1836 SRR5691021_3945 SRR5691021_3947 SRR5691021_6302 SRR5691021_6303 SRR5691021_7663 SRR5691021_12433 SRR5691021_12434 SRR5691027_8081 SRR5691027_12995 SRR5691027_12998 SRR5691027_13000 SRR5691027_14155 SRR5691027_14156 SRR5691029_734 SRR5691029_1383 SRR5691029_8681 SRR5691029_16386 SRR5691029_16390 SRR5690819_14429 SRR5690820_373 SRR5690820_7516 SRR5690820_11106 SRR5690821_9691 SRR5690821_9696 SRR5690821_9698 SRR5690821_10235 SRR5690821_10329 SRR5690821_12762 SRR5690821_12763 SRR5690821_13817 SRR5690822_6468 SRR5690822_7497 SRR5690822_15304 SRR5690823_2419 SRR5690823_2422 SRR5690823_10484 SRR5690823_12998 SRR5690823_13637 SRR5690824_3977 SRR5690824_6498 SRR5690824_6499 SRR5690824_7836 SRR5690824_9483 SRR5690824_10819 SRR5690826_7943 SRR5690826_12421 SRR5690826_12758 SRR5690826_12759 SRR5690830_1910 SRR5690830_1916 SRR5690830_6062 SRR5690830_12672 SRR5690830_12673 SRR5690831_4917 SRR5690831_4920 SRR5690834_883 SRR5690834_1278 SRR5690834_2751 SRR5690834_3252 SRR5690834_7541 SRR5690834_8251 SRR5690834_8383 SRR5690834_8478 SRR5690834_8480 SRR5690834_13521 SRR5690834_13526 SRR5690860_4255 SRR5690860_4604 SRR5690860_4605 SRR5690860_10164 SRR5690860_10190 SRR5690860_10925 SRR5690860_10930 SRR5690860_13137 SRR5690860_13390 SRR5690860_13649 SRR5690860_13651 SRR5690861_5591 SRR5690861_5597 SRR5690861_15444 SRR5690861_15452 SRR5690861_15454 SRR5690862_8176 SRR5690862_8180 SRR5690862_8227 SRR5690862_10450 SRR5690863_2268 SRR5690866_8339 SRR5690866_11745 SRR5690866_12089 SRR5690866_16168 SRR5690867_4040 SRR5690867_4041 SRR5690868_9123 SRR5690868_9124 SRR5690868_10982 SRR5690868_10983 SRR5690869_3769 SRR5690869_11951 SRR5690869_11952 SRR5690869_11953 SRR5690870_917 SRR5690870_918 SRR5690870_920 SRR5690870_8271 SRR5690870_10106 SRR5690870_10107 SRR5690870_13615 SRR5690870_13617 SRR5690871_2782 SRR5690871_4027 SRR5690871_6634 SRR5690871_8972 SRR5690871_11853 SRR5690871_11854 SRR5690872_9027 SRR5690872_10298 SRR5690872_14301 SRR5690873_577 SRR5690873_2308 SRR5690873_2310 SRR5690873_5336 SRR5690874_14147 SRR5690874_14148 SRR5690897_3393 SRR5690908_1623 SRR5690908_3921 SRR5690908_5279 SRR5690908_6339 SRR5690908_7090 SRR5690908_7981 SRR5690908_8670 SRR5690908_12139 SRR5690908_13419 SRR5690908_14554 SRR5690908_14731 SRR5690909_1210 SRR5690909_2399 SRR5690909_3264 SRR5690909_6491 SRR5690909_6504 SRR5690909_10192 SRR5690909_14128 SRR5690909_15058 SRR5690910_226 SRR5690910_265 SRR5690910_3362 SRR5690910_3388 SRR5690910_5906 SRR5690910_8610 SRR5690910_9392 SRR5690910_11353 SRR5690910_11983 SRR5690910_13051 SRR5690910_13052 SRR5690910_14652 SRR5690912_1999 SRR5690912_2001 SRR5690913_14416 SRR5690913_14418 SRR5690914_87 SRR5690914_538 SRR5690914_851 SRR5690914_1678 SRR5690914_1759 SRR5690914_1953 SRR5690914_2401 SRR5690914_3628 SRR5690914_3729 SRR5690914_4635 SRR5690914_5616 SRR5690914_5618 SRR5690914_5762 SRR5690914_7150 SRR5690914_10062 SRR5690914_10424 SRR5690914_10558 SRR5690914_10723 SRR5690914_10872 SRR5690914_12110 SRR5690914_12825 SRR5690914_13399 SRR5690914_13478 SRR5690914_15523 SRR5690914_16081 SRR5690914_16107 SRR5690915_2392 SRR5690915_3122 SRR5690915_3313 SRR5690915_7766 SRR5690915_9472 SRR5690915_11905 SRR5690915_12310 SRR5690915_13636 SRR5690915_13741 SRR5690915_14202 SRR5690915_15363 SRR5690916_539 SRR5690916_1786 SRR5690916_1787 SRR5690916_1788 SRR5690916_3870 SRR5690916_9412 SRR5690916_9413 SRR5690916_9461 SRR5690916_9462 SRR5690916_9463 SRR5690916_14754 SRR5690917_10124 SRR5690917_15447 SRR5690922_1848 SRR5690922_1849 SRR5690922_14468 SRR5690922_14471 SRR5690926_7500 SRR5690937_671 SRR5690937_7468 SRR5690937_9976 SRR5690937_10066 SRR5690937_10269 SRR5690937_10419 SRR5690937_13495 SRR5690937_13701 SRR5690938_9778 SRR5690938_15460 SRR5690941_8767 SRR5690943_5918 SRR5690943_5919 SRR5690943_15466 SRR5690982_263 SRR5690982_7059 SRR5690982_9403 SRR5690982_14479 SRR5690983_11174 SRR5690986_922 SRR5690986_1407 SRR5690986_3114 SRR5690986_5328 SRR5690986_6002 SRR5690986_6056 SRR5690986_6490 SRR5690986_6778 SRR5690986_7109 SRR5690986_7149 SRR5690986_7206 SRR5690986_7236 SRR5690986_7350 SRR5690986_11768 SRR5690986_14648 SRR5690986_15948 SRR5690988_618 SRR5690988_2591 SRR5690988_2794 SRR5690988_11695 SRR5690988_12624 SRR5690988_13266 SRR5690988_13267 SRR5690989_12660 SRR5690989_12704 SRR5690989_12705 SRR5690989_12706 SRR5690989_14646 SRR5690990_2114 SRR5690990_9499 SRR5690990_13325 SRR5690990_15854 SRR5691005_13091 SRR5691006_146 SRR5691006_3205 SRR5691006_4888 SRR5691006_5522 SRR5691006_7433 SRR5691006_8725 SRR5691006_9200 SRR5691006_9698 SRR5691006_11175 SRR5691006_11279 SRR5691006_12183 SRR5691006_15834 SRR5691007_317 SRR5691007_2043 SRR5691007_2812 SRR5691007_3141 SRR5691007_3358 SRR5691007_4271 SRR5691007_4973 SRR5691007_6439 SRR5691007_9712 SRR5691007_9862 SRR5691007_10159 SRR5691007_11256 SRR5691007_11260 SRR5691007_11495 SRR5691007_12610 SRR5691007_12969 SRR5691007_14055 SRR5691007_14985 SRR5691007_15291 SRR5691007_15818 SRR5691008_1303 SRR5691008_1814 SRR5691008_2623 SRR5691008_3411 SRR5691008_4726 SRR5691008_5342 SRR5691008_7194 SRR5691008_15297 SRR5691009_223 SRR5691009_1746 SRR5691009_4735 SRR5691009_9403 SRR5691009_12443 SRR5691010_1346 SRR5691010_2526 SRR5691010_5454 SRR5691010_5529 SRR5691010_8912 SRR5691010_9487 SRR5691010_9511 SRR5691010_11855 SRR5691011_368 SRR5691011_671 SRR5691011_1089 SRR5691011_6927 SRR5691011_7958 SRR5691011_8220 SRR5691011_8393 SRR5691011_8997 SRR5691011_11622 SRR5691011_11797 SRR5691011_13269 SRR5691012_94 SRR5691012_1850 SRR5691012_2392 SRR5691012_6983 SRR5691012_7764 SRR5691012_8306 SRR5691012_8776 SRR5691012_10682 SRR5691012_11225 SRR5691012_11695 SRR5691012_11762 SRR5691012_12087 SRR5691012_12141 SRR5691012_13103 SRR5691012_13105 SRR5691012_14598 SRR5691012_14779 SRR5691013_2572 SRR5691013_12644 SRR5691014_5607 SRR5691015_10940 SRR5691015_11539 SRR5691016_1339 SRR5691016_4656 SRR5691016_5262 SRR5691016_6143 SRR5691016_6145 SRR5691016_10098 SRR5691016_12478 SRR5691016_13957 SRR5691016_15827 SRR5691016_15850 SRR5691016_15855 SRR5691021_8343 SRR5691021_8344 SRR5691021_9725 SRR5691021_9726 SRR5691021_9917 SRR5691021_13309 SRR5691029_9883 SRR5690819_12264 SRR5690820_1710 SRR5690821_7499 SRR5690821_14223 SRR5690821_15510 SRR5690821_15511 SRR5690822_8188 SRR5690822_11197 SRR5690822_11198 SRR5690822_11761 SRR5690823_4165 SRR5690823_4166 SRR5690823_5489 SRR5690824_3564 SRR5690824_3565 SRR5690824_3566 SRR5690824_10359 SRR5690826_5789 SRR5690826_7895 SRR5690826_7896 SRR5690826_8417 SRR5690830_2029 SRR5690830_8590 SRR5690831_9382 SRR5690834_1377 SRR5690834_1379 SRR5690834_8981 SRR5690860_458 SRR5690860_462 SRR5690860_463 SRR5690860_2984 SRR5690860_3705 SRR5690860_5073 SRR5690860_5080 SRR5690860_9879 SRR5690865_6444 SRR5690865_6445 SRR5690866_5398 SRR5690866_11111 SRR5690866_11114 SRR5690866_11115 SRR5690866_12763 SRR5690867_1504 SRR5690867_1505 SRR5690867_10995 SRR5690869_2309 SRR5690869_4766 SRR5690869_5628 SRR5690869_5630 SRR5690870_2136 SRR5690870_9721 SRR5690870_9722 SRR5690870_11155 SRR5690870_11156 SRR5690870_14638 SRR5690870_16093 SRR5690870_16096 SRR5690872_3571 SRR5690872_3572 SRR5690872_5957 SRR5690872_5959 SRR5690872_6793 SRR5690872_6794 SRR5690872_6795 SRR5690872_10493 SRR5690873_4903 SRR5690873_10420 SRR5690885_2141 SRR5690885_2142 SRR5690908_450 SRR5690908_2245 SRR5690908_8594 SRR5690908_9588 SRR5690908_10034 SRR5690908_14326 SRR5690908_14934 SRR5690908_15516 SRR5690908_16050 SRR5690909_797 SRR5690909_1238 SRR5690909_3697 SRR5690909_7654 SRR5690909_11191 SRR5690909_12302 SRR5690910_331 SRR5690910_1996 SRR5690910_2370 SRR5690910_3179 SRR5690910_3323 SRR5690910_3343 SRR5690910_6099 SRR5690910_6351 SRR5690910_6407 SRR5690910_8745 SRR5690910_9360 SRR5690910_9474 SRR5690910_10451 SRR5690910_11301 SRR5690910_13635 SRR5690910_14381 SRR5690910_15061 SRR5690910_15068 SRR5690910_15336 SRR5690913_3817 SRR5690913_3845 SRR5690914_921 SRR5690914_1443 SRR5690914_1898 SRR5690914_4373 SRR5690914_4553 SRR5690914_6091 SRR5690914_6095 SRR5690914_6124 SRR5690914_9361 SRR5690914_9850 SRR5690914_10074 SRR5690914_10616 SRR5690914_11154 SRR5690914_12983 SRR5690914_15043 SRR5690914_15135 SRR5690914_15297 SRR5690914_15793 SRR5690915_3022 SRR5690915_3335 SRR5690915_3336 SRR5690915_3572 SRR5690915_3891 SRR5690915_6057 SRR5690915_6314 SRR5690915_6408 SRR5690915_6543 SRR5690915_6607 SRR5690915_8705 SRR5690915_10548 SRR5690915_11200 SRR5690915_11852 SRR5690915_14645 SRR5690916_966 SRR5690916_11989 SRR5690916_11990 SRR5690916_11991 SRR5690916_14300 SRR5690916_14301 SRR5690917_2107 SRR5690917_2971 SRR5690917_5185 SRR5690917_5186 SRR5690917_5187 SRR5690917_9489 SRR5690917_9490 SRR5690917_12820 SRR5690917_12821 SRR5690917_14037 SRR5690917_14038 SRR5690917_14039 SRR5690922_738 SRR5690922_9352 SRR5690922_9765 SRR5690924_832 SRR5690924_2548 SRR5690924_2549 SRR5690924_9763 SRR5690924_9765 SRR5690924_9766 SRR5690924_9768 SRR5690924_11551 SRR5690937_208 SRR5690937_1998 SRR5690937_3283 SRR5690937_4016 SRR5690937_4488 SRR5690937_6625 SRR5690937_7532 SRR5690937_10083 SRR5690937_13097 SRR5690938_14895 SRR5690940_3741 SRR5690940_6264 SRR5690940_13306 SRR5690940_13307 SRR5690940_13309 SRR5690943_12783 SRR5690943_12784 SRR5690943_12790 SRR5690943_15171 SRR5690961_5941 SRR5690961_5944 SRR5690982_2329 SRR5690982_2973 SRR5690982_2974 SRR5690982_3224 SRR5690982_3465 SRR5690982_10530 SRR5690982_13953 SRR5690982_14119 SRR5690983_9364 SRR5690983_10033 SRR5690983_10699 SRR5690986_59 SRR5690986_470 SRR5690986_2304 SRR5690986_4702 SRR5690986_5734 SRR5690986_6004 SRR5690986_7436 SRR5690986_8049 SRR5690986_9456 SRR5690986_10732 SRR5690986_11702 SRR5690986_14212 SRR5690986_14226 SRR5690988_93 SRR5690988_94 SRR5690988_9604 SRR5690988_10643 SRR5690988_10645 SRR5690989_5366 SRR5690990_7986 SRR5690990_13965 SRR5690990_13966 SRR5691005_3880 SRR5691006_1799 SRR5691006_1877 SRR5691006_4405 SRR5691006_6990 SRR5691006_7896 SRR5691006_8355 SRR5691006_9270 SRR5691006_14015 SRR5691006_14137 SRR5691006_14579 SRR5691007_1681 SRR5691007_1737 SRR5691007_3175 SRR5691007_3588 SRR5691007_4646 SRR5691007_5162 SRR5691007_6772 SRR5691007_7131 SRR5691007_13287 SRR5691007_13624 SRR5691008_2539 SRR5691008_2659 SRR5691008_4043 SRR5691008_6449 SRR5691008_8674 SRR5691008_8699 SRR5691008_8720 SRR5691008_15184 SRR5691008_15631 SRR5691009_2710 SRR5691009_15063 SRR5691010_8178 SRR5691010_8266 SRR5691011_4740 SRR5691011_6099 SRR5691011_8825 SRR5691011_11411 SRR5691011_13736 SRR5691012_4749 SRR5691012_6111 SRR5691012_6231 SRR5691012_6935 SRR5691012_7440 SRR5691012_7933 SRR5691012_11635 SRR5691012_11753 SRR5691012_12776 SRR5691012_13914 SRR5691013_3612 SRR5691013_10335 SRR5691014_2542 SRR5691014_5445 SRR5691014_14596 SRR5691015_1533 SRR5691015_4100 SRR5691015_7721 SRR5691015_9746 SRR5691015_10359 SRR5691015_11690 SRR5691016_401 SRR5691016_3557 SRR5691016_3560 SRR5691016_12105 SRR5691016_12530 SRR5691027_12967 SRR5690819_607 SRR5690821_2498 SRR5690822_623 SRR5690822_5991 SRR5690822_5992 SRR5690822_5993 SRR5690823_3712 SRR5690823_4855 SRR5690823_9860 SRR5690823_10653 SRR5690824_2826 SRR5690824_3540 SRR5690824_3541 SRR5690824_3542 SRR5690824_7881 SRR5690824_8671 SRR5690824_8814 SRR5690824_13588 SRR5690824_15313 SRR5690824_15314 SRR5690826_3973 SRR5690831_16488 SRR5690831_16490 SRR5690832_14700 SRR5690834_888 SRR5690834_5986 SRR5690834_5992 SRR5690834_5993 SRR5690834_6535 SRR5690834_9903 SRR5690834_11327 SRR5690834_13775 SRR5690834_14104 SRR5690834_16232 SRR5690860_2580 SRR5690860_2581 SRR5690860_3224 SRR5690860_5024 SRR5690860_6811 SRR5690860_10839 SRR5690861_4996 SRR5690861_6350 SRR5690861_15044 SRR5690862_2097 SRR5690862_2098 SRR5690862_2101 SRR5690862_2129 SRR5690862_14270 SRR5690862_14271 SRR5690865_8276 SRR5690866_11817 SRR5690866_11818 SRR5690866_13146 SRR5690866_13265 SRR5690867_1186 SRR5690867_10629 SRR5690867_11176 SRR5690867_13823 SRR5690868_7350 SRR5690869_1763 SRR5690870_2025 SRR5690870_6407 SRR5690870_11636 SRR5690870_11637 SRR5690870_11639 SRR5690870_12073 SRR5690870_12485 SRR5690870_12486 SRR5690870_15792 SRR5690871_12931 SRR5690872_1531 SRR5690872_2291 SRR5690872_5010 SRR5690872_5153 SRR5690873_2454 SRR5690873_6896 SRR5690873_10408 SRR5690873_10409 SRR5690873_13582 SRR5690874_3400 SRR5690874_9410 SRR5690874_10457 SRR5690874_14367 SRR5690874_14368 SRR5690908_598 SRR5690908_2816 SRR5690908_3281 SRR5690908_3298 SRR5690908_4884 SRR5690908_5633 SRR5690908_8365 SRR5690908_10646 SRR5690908_11223 SRR5690908_12594 SRR5690908_14288 SRR5690909_2582 SRR5690909_6330 SRR5690909_7302 SRR5690910_38 SRR5690910_510 SRR5690910_4789 SRR5690910_9168 SRR5690910_13143 SRR5690912_7286 SRR5690913_5095 SRR5690913_6546 SRR5690913_10708 SRR5690913_10710 SRR5690913_16001 SRR5690914_151 SRR5690914_1197 SRR5690914_2678 SRR5690914_4875 SRR5690914_6902 SRR5690914_9701 SRR5690914_10257 SRR5690914_12769 SRR5690914_13945 SRR5690914_14254 SRR5690914_14733 SRR5690914_15316 SRR5690915_1066 SRR5690915_2683 SRR5690915_4109 SRR5690915_4217 SRR5690915_4869 SRR5690915_7753 SRR5690915_8418 SRR5690915_9576 SRR5690915_9636 SRR5690915_15471 SRR5690916_1156 SRR5690916_1157 SRR5690916_1719 SRR5690916_1722 SRR5690916_3460 SRR5690916_3461 SRR5690916_3462 SRR5690916_3544 SRR5690916_3545 SRR5690916_3546 SRR5690916_4695 SRR5690916_4897 SRR5690916_9240 SRR5690916_11290 SRR5690916_11291 SRR5690922_7213 SRR5690922_7214 SRR5690922_14472 SRR5690924_5941 SRR5690924_5944 SRR5690924_13553 SRR5690929_1870 SRR5690929_16520 SRR5690929_16521 SRR5690929_16522 SRR5690937_4433 SRR5690937_5903 SRR5690937_9572 SRR5690937_9764 SRR5690937_12832 SRR5690938_9821 SRR5690940_13382 SRR5690940_13386 SRR5690940_13388 SRR5690940_15916 SRR5690982_1774 SRR5690982_4788 SRR5690982_4789 SRR5690982_4790 SRR5690982_8877 SRR5690982_8879 SRR5690982_9990 SRR5690982_9992 SRR5690982_11533 SRR5690982_14753 SRR5690986_4106 SRR5690986_7343 SRR5690986_10661 SRR5690986_12187 SRR5690986_15835 SRR5690988_6895 SRR5690988_6898 SRR5690989_6453 SRR5690989_11874 SRR5690989_11876 SRR5690990_9146 SRR5690990_12216 SRR5691005_15117 SRR5691006_2879 SRR5691006_6912 SRR5691006_12069 SRR5691006_12716 SRR5691006_13301 SRR5691006_15192 SRR5691007_346 SRR5691007_3081 SRR5691007_4708 SRR5691007_5921 SRR5691007_9786 SRR5691007_9967 SRR5691007_10039 SRR5691007_10662 SRR5691007_12161 SRR5691007_12514 SRR5691007_13215 SRR5691008_1183 SRR5691008_1408 SRR5691008_13490 SRR5691008_15706 SRR5691009_4521 SRR5691009_6715 SRR5691009_13295 SRR5691009_15085 SRR5691009_15513 SRR5691010_467 SRR5691010_3244 SRR5691010_4994 SRR5691010_6297 SRR5691010_11393 SRR5691010_12522 SRR5691010_13855 SRR5691011_1092 SRR5691011_3126 SRR5691011_10675 SRR5691011_13667 SRR5691011_14629 SRR5691012_556 SRR5691012_2112 SRR5691012_4601 SRR5691012_5376 SRR5691012_6582 SRR5691012_7152 SRR5691012_7784 SRR5691012_7841 SRR5691012_7922 SRR5691012_11822 SRR5691012_11947 SRR5691012_12976 SRR5691012_15231 SRR5691013_157 SRR5691013_4410 SRR5691013_10988 SRR5691015_861 SRR5691015_3823 SRR5691015_6699 SRR5691015_15379 SRR5691016_2283 SRR5691016_4364 SRR5691016_8317 SRR5690833_10542 SRR5690833_10545 SRR5690834_4989 SRR5690834_5643 SRR5690834_5648 SRR5690834_10527 SRR5690866_2033 SRR5690868_12348 SRR5690869_2279 SRR5690870_602 SRR5690870_603 SRR5690870_1103 SRR5690870_5390 SRR5690874_7111 SRR5690908_3466 SRR5690908_3503 SRR5690908_8077 SRR5690908_8561 SRR5690908_9552 SRR5690908_14923 SRR5690909_1027 SRR5690909_7009 SRR5690909_7410 SRR5690909_8705 SRR5690909_8951 SRR5690909_12893 SRR5690909_13482 SRR5690909_14612 SRR5690912_5196 SRR5690913_13912 SRR5690913_14971 SRR5690914_5073 SRR5690915_4639 SRR5690915_10968 SRR5690915_14161 SRR5690916_11963 SRR5690916_11964 SRR5690937_10231 SRR5690937_12036 SRR5690941_10336 SRR5690988_9186 SRR5690988_9187 SRR5690990_2178 SRR5690990_2621 SRR5691007_5230 SRR5691008_2171 SRR5691008_4846 SRR5691009_6033 SRR5691010_1822 SRR5691011_898 SRR5691011_2582 SRR5691011_4134 SRR5691011_8754 SRR5691011_10173 SRR5691011_11613 SRR5691011_15444 SRR5691012_2758 SRR5691012_4774 SRR5691012_7853 SRR5691013_10711 SRR5691014_1607 SRR5691014_4858 SRR5691016_3023 SRR5691016_3335 SRR5691016_3340 SRR5691016_3341 SRR5691021_7764 SRR5690824_12727 SRR5690824_13389 SRR5690824_13390 SRR5690824_13391 SRR5690830_4780 SRR5690830_4781 SRR5690860_888 SRR5690860_891 SRR5690860_9090 SRR5690861_8007 SRR5690869_14296 SRR5690873_6110 SRR5690877_11418 SRR5690877_11423 SRR5690906_12417 SRR5690908_10234 SRR5690908_12891 SRR5690908_15695 SRR5690909_11086 SRR5690910_13871 SRR5690913_1814 SRR5690914_10998 SRR5690915_127 SRR5690924_10498 SRR5690924_10499 SRR5690924_13239 SRR5690982_27 SRR5690982_2281 SRR5690982_2283 SRR5690986_1467 SRR5690986_7874 SRR5690986_7876 SRR5690986_13999 SRR5690988_608 SRR5690988_11010 SRR5690988_11013 SRR5690988_12060 SRR5691006_1448 SRR5691006_2849 SRR5691006_12030 SRR5691006_12116 SRR5691007_2623 SRR5691007_2977 SRR5691007_8921 SRR5691007_14936 SRR5691007_15835 SRR5691008_73 SRR5691008_14064 SRR5691008_14431 SRR5691010_6111 SRR5691010_9055 SRR5691011_9841 SRR5691012_1214 SRR5691012_7561 SRR5691013_10562 SRR5691014_5649 SRR5691014_13522 SRR5691016_12234 SRR5691016_12239 SRR5690821_8982 SRR5690822_6619 SRR5690822_6621 SRR5690823_2946 SRR5690823_3285 SRR5690823_13158 SRR5690826_273 SRR5690826_4485 SRR5690826_14766 SRR5690826_14768 SRR5690830_12772 SRR5690830_14385 SRR5690830_14389 SRR5690831_2892 SRR5690831_2896 SRR5690831_9490 SRR5690831_15098 SRR5690831_15101 SRR5690834_3431 SRR5690834_6261 SRR5690862_11958 SRR5690862_11965 SRR5690870_2516 SRR5690870_2517 SRR5690870_2518 SRR5690870_5221 SRR5690870_12835 SRR5690870_12836 SRR5690874_15776 SRR5690908_12905 SRR5690909_913 SRR5690909_10881 SRR5690909_11967 SRR5690910_2310 SRR5690914_10597 SRR5690915_4451 SRR5690916_3091 SRR5690981_8428 SRR5690981_15739 SRR5690981_15742 SRR5690982_5137 SRR5690982_10746 SRR5690982_10747 SRR5690982_10748 SRR5690990_1869 SRR5691006_13479 SRR5691007_273 SRR5691007_3579 SRR5691009_13338 SRR5691010_378 SRR5691010_4747 SRR5690821_8211 SRR5690826_16109 SRR5690908_5668 SRR5690909_2402 SRR5690909_3641 SRR5690909_3712 SRR5690909_15625 SRR5690910_805 SRR5690914_630 SRR5690914_3121 SRR5690914_6103 SRR5690914_10838 SRR5690915_274 SRR5690920_12389 SRR5690937_8266 SRR5690937_10185 SRR5690986_2974 SRR5690988_6162 SRR5690988_12969 SRR5691006_1546 SRR5691006_3572 SRR5691006_3763 SRR5691006_3787 SRR5691006_4863 SRR5691006_6245 SRR5691006_6579 SRR5691006_7822 SRR5691006_9008 SRR5691006_9408 SRR5691006_10818 SRR5691007_65 SRR5691007_5037 SRR5691007_7874 SRR5691007_10735 SRR5691007_14865 SRR5691008_2199 SRR5691008_3599 SRR5691008_5920 SRR5691008_10705 SRR5691010_3162 SRR5691010_6442 SRR5691010_8996 SRR5691010_9075 SRR5691010_11613 SRR5691010_15677 SRR5691016_1285 SRR5691016_11559 SRR5690821_8408 SRR5690821_8412 SRR5690823_3135 SRR5690823_3136 SRR5690823_9319 SRR5690823_13133 SRR5690824_5036 SRR5690824_5037 SRR5690826_1617 SRR5690826_12739 SRR5690826_12740 SRR5690826_12741 SRR5690834_1427 SRR5690834_1428 SRR5690834_1429 SRR5690834_1430 SRR5690834_4361 SRR5690834_4366 SRR5690862_2542 SRR5690862_11525 SRR5690908_2043 SRR5690908_12444 SRR5690909_5082 SRR5690909_9559 SRR5690909_15983 SRR5690915_14126 SRR5690929_8895 SRR5690937_1793 SRR5690937_9661 SRR5690937_11395 SRR5690986_1663 SRR5690990_7836 SRR5690990_15175 SRR5690990_15634 SRR5691007_5694 SRR5691007_8595 SRR5691007_15558 SRR5691010_4805 SRR5691010_13473 SRR5691010_16158 SRR5691011_2905 SRR5691011_12178 SRR5691016_5963 SRR5690821_1109 SRR5690821_11691 SRR5690821_11694 SRR5690822_3788 SRR5690822_3789 SRR5690823_8845 SRR5690824_744 SRR5690824_5686 SRR5690824_5687 SRR5690824_5969 SRR5690824_14280 SRR5690824_15019 SRR5690824_15023 SRR5690826_7889 SRR5690826_11266 SRR5690826_11268 SRR5690826_14192 SRR5690860_7667 SRR5690862_15952 SRR5690869_13142 SRR5690870_1542 SRR5690870_5951 SRR5690870_14938 SRR5690870_14940 SRR5690870_14941 SRR5690914_2927 SRR5690914_10405 SRR5690914_11433 SRR5690916_10008 SRR5690937_5711 SRR5690937_11758 SRR5690982_10940 SRR5690982_10942 SRR5690982_10943 SRR5690988_55 SRR5690990_586 SRR5690990_3228 SRR5691006_6561 SRR5691006_6621 SRR5691006_12541 SRR5691006_15044 SRR5691007_622 SRR5690909_9122 SRR5690910_6631 SRR5690914_1718 SRR5690914_12841 SRR5690914_13085 SRR5690915_6101 SRR5690915_7235 SRR5690925_8500 SRR5690937_5189 SRR5690937_14555 SRR5690981_7479 SRR5690981_7481 SRR5690982_9241 SRR5690983_303 SRR5690983_3459 SRR5690983_5070 SRR5690983_9538 SRR5690983_15262 SRR5690986_669 SRR5690986_1708 SRR5690986_3823 SRR5690986_4658 SRR5690986_6389 SRR5690986_10611 SRR5690986_13407 SRR5690986_14813 SRR5690988_2887 SRR5691006_1803 SRR5691006_2004 SRR5691006_5495 SRR5691006_6869 SRR5691006_9391 SRR5691006_14667 SRR5691007_7658 SRR5691007_12763 SRR5691009_6954 SRR5691010_8420 SRR5691010_14649 SRR5691012_10681 SRR5691013_12600 SRR5691013_15769 SRR5691015_351 SRR5690824_5642 SRR5690824_5643 SRR5690860_15242 SRR5690860_15248 SRR5690862_6386 SRR5690862_6387 SRR5690862_8012 SRR5690862_8775 SRR5690862_8826 SRR5690863_12450 SRR5690870_9622 SRR5690870_12705 SRR5690870_12707 SRR5690871_2888 SRR5690871_9571 SRR5690871_9572 SRR5690873_13596 SRR5690908_13638 SRR5690909_12404 SRR5690914_11414 SRR5690916_5456 SRR5690916_5458 SRR5690916_12966 SRR5690931_6892 SRR5690937_9841 SRR5690937_11050 SRR5690937_11900 SRR5690989_2170 SRR5690989_2171 SRR5690989_4927 SRR5690989_4928 SRR5690990_1474 SRR5691008_3280 SRR5691009_14709 SRR5691010_1423 SRR5691010_11298 SRR5691011_15616 SRR5691012_7662 SRR5691016_11514 SRR5691016_11519 SRR5690867_6199 SRR5690867_6200 SRR5690867_6202 SRR5690870_1025 SRR5690870_13163 SRR5690871_6423 SRR5690871_6424 SRR5690871_6425 SRR5690872_5922 SRR5690908_1073 SRR5690908_11409 SRR5690908_12281 SRR5690908_12283 SRR5690909_312 SRR5690909_1093 SRR5690909_14023 SRR5690909_14829 SRR5690910_13727 SRR5690915_4683 SRR5690915_11764 SRR5690916_1053 SRR5690916_4019 SRR5690916_11708 SRR5690989_14524 SRR5690989_14526 SRR5690990_3429 SRR5691006_1703 SRR5691006_1978 SRR5691006_3526 SRR5691006_10637 SRR5691006_15141 SRR5691007_3648 SRR5691007_9574 SRR5691007_14037 SRR5691008_6379 SRR5691008_8054 SRR5691009_5817 SRR5691010_10735 SRR5691011_14069 SRR5691012_14423 SRR5690822_11282 SRR5690823_9710 SRR5690823_14905 SRR5690824_15750 SRR5690862_15428 SRR5690862_15433 SRR5690866_9313 SRR5690867_14080 SRR5690872_5894 SRR5690872_10609 SRR5690874_4388 SRR5690910_12206 SRR5690914_1445 SRR5690916_8989 SRR5690916_8990 SRR5690922_7917 SRR5690924_4845 SRR5690924_4848 SRR5690943_6554 SRR5690986_3782 SRR5690986_5623 SRR5690986_8208 SRR5690986_10775 SRR5690990_9496 SRR5691006_2416 SRR5691006_12339 SRR5691008_68 SRR5691008_1072 SRR5691008_11336 SRR5691010_12523 SRR5691011_14603 SRR5691012_10238 SRR5691013_11631 SRR5691015_5848 SRR5691016_5243 SRR5691016_12089 SRR5691021_3496 SRR5690823_2721 SRR5690824_13993 SRR5690831_8276 SRR5690860_14668 SRR5690873_16050 SRR5690885_4482 SRR5690899_3545 SRR5690908_3972 SRR5690909_12205 SRR5690910_2883 SRR5690914_3572 SRR5690914_14812 SRR5690915_14206 SRR5690916_12260 SRR5690916_12261 SRR5690916_12262 SRR5690937_1246 SRR5690982_463 SRR5690982_464 SRR5690982_465 SRR5690982_8008 SRR5690982_8009 SRR5690986_5553 SRR5690986_12112 SRR5690986_15893 SRR5690988_2925 SRR5690988_6173 SRR5691006_3554 SRR5691010_10507 SRR5691010_12004 SRR5691011_3502 SRR5691013_752 SRR5691013_1520 SRR5691013_2480 SRR5691014_10839 SRR5690908_13969 SRR5690910_9077 SRR5690910_9081 SRR5690914_9116 SRR5690915_7134 SRR5690915_15219 SRR5690916_10912 SRR5690916_10913 SRR5690916_16168 SRR5690916_16169 SRR5690922_5255 SRR5690922_5852 SRR5690922_5855 SRR5690922_5856 SRR5690924_10865 SRR5690924_10904 SRR5690943_13148 SRR5690983_283 SRR5690986_707 SRR5690986_2511 SRR5690986_3573 SRR5690986_3574 SRR5690986_7153 SRR5690986_14362 SRR5690986_16158 SRR5691009_13709 SRR5691010_3494 SRR5691010_7581 SRR5691010_11238 SRR5691010_15906 SRR5691012_8096 SRR5691013_4814 SRR5691013_11413 SRR5691013_13780 SRR5690823_14323 SRR5690824_12724 SRR5690824_12726 SRR5690831_2986 SRR5690831_2989 SRR5690834_8303 SRR5690834_8305 SRR5690834_8307 SRR5690873_3239 SRR5690908_4009 SRR5690908_9647 SRR5690908_10530 SRR5690909_1802 SRR5690909_3653 SRR5690909_4252 SRR5690909_5685 SRR5690909_16151 SRR5690910_10272 SRR5690914_2365 SRR5690915_1438 SRR5690937_4372 SRR5690988_1866 SRR5690988_1867 SRR5690988_10557 SRR5690989_13876 SRR5690990_5230 SRR5691007_1464 SRR5691007_1465 SRR5691009_7781 SRR5691009_8143 SRR5691010_1216 SRR5691011_10034 SRR5690820_7466 SRR5690821_3901 SRR5690834_14984 SRR5690861_12639 SRR5690861_12640 SRR5690869_4473 SRR5690869_4475 SRR5690874_14822 SRR5690874_14823 SRR5690908_230 SRR5690910_1742 SRR5690910_9513 SRR5690910_15986 SRR5690914_7220 SRR5690914_7780 SRR5690914_7859 SRR5690914_13988 SRR5690914_14452 SRR5690915_7725 SRR5690917_2592 SRR5690924_1152 SRR5690924_6449 SRR5690937_8969 SRR5690982_15427 SRR5690982_15428 SRR5690988_8816 SRR5691006_1597 SRR5691006_8428 SRR5691009_7369 SRR5691011_4731 SRR5691012_9936 SRR5690820_10150 SRR5690862_9132 SRR5690862_9133 SRR5690862_9138 SRR5690862_11811 SRR5690868_5372 SRR5690868_10735 SRR5690869_158 SRR5690869_160 SRR5690872_2312 SRR5690872_2313 SRR5690873_5959 SRR5690909_14553 SRR5690914_933 SRR5690914_1986 SRR5690914_3162 SRR5690914_4074 SRR5690914_5843 SRR5690917_6339 SRR5690917_6343 SRR5690917_12822 SRR5690917_15017 SRR5690917_15018 SRR5690937_12451 SRR5691006_1748 SRR5691011_8910 SRR5691012_10613 SRR5691016_13535 SRR5691016_13537 SRR5690823_6384 SRR5690823_10057 SRR5690823_10887 SRR5690823_10888 SRR5690823_13193 SRR5690832_11969 SRR5690834_2657 SRR5690834_2659 SRR5690834_14134 SRR5690862_12774 SRR5690862_12775 SRR5690908_1626 SRR5690908_2084 SRR5690908_3516 SRR5690908_12664 SRR5690908_14592 SRR5690909_2826 SRR5690914_3057 SRR5690914_8630 SRR5690914_10775 SRR5690915_3157 SRR5690915_8738 SRR5690915_12192 SRR5690937_1282 SRR5690937_13547 SRR5690982_10019 SRR5690982_10021 SRR5691009_249 SRR5691009_15196 SRR5690867_7088 SRR5690871_15362 SRR5690871_15364 SRR5690872_12713 SRR5690872_14002 SRR5690872_14005 SRR5690912_6009 SRR5690913_10335 SRR5690916_4366 SRR5690916_6866 SRR5690916_6867 SRR5690916_8287 SRR5690916_8311 SRR5690916_8312 SRR5690924_15640 SRR5690924_15642 SRR5691009_3074 SRR5691009_7994 SRR5691009_14562 SRR5691012_4405 SRR5691012_6092 SRR5691012_9713 SRR5691012_13589 SRR5691012_13834 SRR5691014_1840 SRR5691014_7440 SRR5691015_11788 SRR5690875_14561 SRR5690922_9762 SRR5690959_15811 SRR5690959_15986 SRR5690959_15991 SRR5690962_6696 SRR5690962_9401 SRR5690963_450 SRR5690963_11608 SRR5690963_15583 SRR5690964_493 SRR5690964_4297 SRR5690964_4299 SRR5690966_15025 SRR5690966_15029 SRR5690986_701 SRR5690986_3336 SRR5690986_7077 SRR5690986_8840 SRR5691013_1054 SRR5691013_12476 SRR5691014_175 SRR5691014_873 SRR5691014_5422 SRR5691015_7595 SRR5691021_5756 SRR5691029_15527 SRR5690819_513 SRR5690834_2224 SRR5690860_13750 SRR5690861_6242 SRR5690861_15410 SRR5690862_14163 SRR5690873_5190 SRR5690908_9181 SRR5690909_7935 SRR5690914_13061 SRR5690937_5825 SRR5690937_6891 SRR5691007_1475 SRR5691007_4001 SRR5691007_7045 SRR5691007_11750 SRR5691007_13700 SRR5691010_215 SRR5691010_5757 SRR5691010_9011 SRR5691011_13718 SRR5691012_581 SRR5691012_2497 SRR5691016_11329 SRR5691016_11331 SRR5690862_14761 SRR5690862_14763 SRR5690862_14764 SRR5690908_1922 SRR5690908_5454 SRR5690909_4168 SRR5690910_13057 SRR5690914_3002 SRR5690916_8047 SRR5690916_8048 SRR5690982_11424 SRR5690986_3458 SRR5690986_4536 SRR5690986_13261 SRR5690986_15192 SRR5691006_1379 SRR5691006_6482 SRR5691006_14345 SRR5691007_2993 SRR5691009_10152 SRR5691009_14684 SRR5691011_540 SRR5691011_2620 SRR5691016_3371 SRR5691016_3373 SRR5690826_3051 SRR5690826_8131 SRR5690826_10298 SRR5690826_10300 SRR5690834_1434 SRR5690834_5586 SRR5690860_7688 SRR5690862_1195 SRR5690872_10916 SRR5690873_3665 SRR5690908_8498 SRR5690909_1511 SRR5690913_9855 SRR5690915_2060 SRR5690917_12324 SRR5690937_1392 SRR5690937_3297 SRR5690937_14097 SRR5690940_8713 SRR5690990_2590 SRR5690990_8739 SRR5690990_8740 SRR5691007_11742 SRR5691008_4243 SRR5691011_5375 SRR5690830_4175 SRR5690830_4176 SRR5690830_4178 SRR5690909_14795 SRR5690909_15815 SRR5690915_4408 SRR5690922_9795 SRR5690929_7179 SRR5690929_7183 SRR5690929_14679 SRR5690937_459 SRR5690937_4367 SRR5690937_9187 SRR5690937_14278 SRR5690937_15434 SRR5690940_10540 SRR5690986_4566 SRR5691005_16149 SRR5691007_2858 SRR5691007_13760 SRR5691008_15186 SRR5691009_14929 SRR5691015_3370 SRR5691015_10498 SRR5690862_2828 SRR5690872_12846 SRR5690873_4830 SRR5690914_15323 SRR5690915_14541 SRR5690916_3377 SRR5690917_2108 SRR5690937_13980 SRR5690981_5763 SRR5690983_13206 SRR5690986_4247 SRR5690986_10607 SRR5690986_15661 SRR5690988_8969 SRR5690989_5593 SRR5690989_5594 SRR5690989_5597 SRR5691006_3574 SRR5691008_7962 SRR5691010_12478 SRR5691012_10725 SRR5691014_5700 SRR5690867_15541 SRR5690874_3796 SRR5690874_3797 SRR5690874_11350 SRR5690874_11354 SRR5690874_11355 SRR5690913_14125 SRR5690913_14126 SRR5690914_12227 SRR5690915_3829 SRR5690915_12885 SRR5690916_4835 SRR5690916_8791 SRR5690916_8794 SRR5690924_78 SRR5690943_3919 SRR5691006_3756 SRR5691006_14028 SRR5691009_3567 SRR5691010_4611 SRR5691012_7434 SRR5691014_3849 SRR5690821_4500 SRR5690822_12914 SRR5690823_10856 SRR5690823_10858 SRR5690834_16045 SRR5690866_3540 SRR5690909_3067 SRR5690910_11417 SRR5690915_5051 SRR5690915_11847 SRR5690915_14080 SRR5690937_11913 SRR5690982_2618 SRR5690983_14514 SRR5690986_130 SRR5690986_14245 SRR5690986_14878 SRR5691006_12257 SRR5691007_11139 SRR5691007_15652 SRR5691010_15450 SRR5690875_5661 SRR5690875_12205 SRR5690875_12206 SRR5690875_12211 SRR5690960_2307 SRR5690960_2310 SRR5690960_2316 SRR5690960_3335 SRR5690960_16201 SRR5690960_16753 SRR5690963_15420 SRR5690965_3391 SRR5690965_6770 SRR5690965_11494 SRR5690966_918 SRR5690966_1673 SRR5690966_1679 SRR5690966_3169 SRR5690966_3644 SRR5690966_9924 SRR5690830_2203 SRR5690834_1816 SRR5690834_6498 SRR5690834_6499 SRR5690834_6502 SRR5690870_8693 SRR5690915_12628 SRR5690916_15792 SRR5690916_15793 SRR5690916_15794 SRR5690917_13283 SRR5690917_13726 SRR5690917_13727 SRR5690917_13729 SRR5690924_8417 SRR5691007_12303 SRR5691010_11870 SRR5691012_7303 SRR5691012_14069 SRR5690826_13455 SRR5690862_9442 SRR5690870_9977 SRR5690870_9978 SRR5690870_9979 SRR5690908_821 SRR5690909_851 SRR5690915_7868 SRR5690915_14883 SRR5690937_13055 SRR5690986_8610 SRR5690988_13741 SRR5690988_13743 SRR5691007_1216 SRR5691009_4230 SRR5691010_7133 SRR5691011_11170 SRR5691012_13569 SRR5690824_7574 SRR5690830_7819 SRR5690830_7825 SRR5690870_12195 SRR5690908_997 SRR5690909_390 SRR5690909_5908 SRR5690910_997 SRR5690910_11070 SRR5690914_710 SRR5690914_4064 SRR5690914_15576 SRR5690937_2398 SRR5691008_1481 SRR5691010_5954 SRR5691010_11081 SRR5691010_12812 SRR5691012_3980 SRR5690823_15090 SRR5690823_15091 SRR5690823_15092 SRR5690823_15094 SRR5690824_11894 SRR5690908_11044 SRR5690908_11463 SRR5690909_13481 SRR5690914_7424 SRR5690915_4417 SRR5690915_9715 SRR5690986_11718 SRR5690990_12476 SRR5690990_12477 SRR5691011_4129 SRR5691012_14447 SRR5691014_9086 SRR5690875_3009 SRR5690875_4661 SRR5690875_4664 SRR5690875_11388 SRR5690877_3024 SRR5690877_3026 SRR5690877_3027 SRR5690960_9120 SRR5690962_14631 SRR5690966_5713 SRR5690966_5720 SRR5690986_1127 SRR5690986_3894 SRR5690986_13740 SRR5690986_14327 SRR5691014_5759 SRR5691029_5734 SRR5690899_16456 SRR5690916_1112 SRR5690959_1162 SRR5690959_1168 SRR5690959_2309 SRR5690959_2310 SRR5690959_12923 SRR5690960_11593 SRR5690962_12168 SRR5690964_3135 SRR5690964_6217 SRR5690964_6326 SRR5690983_13569 SRR5690986_5197 SRR5691013_8758 SRR5691014_711 SRR5691014_10810 SRR5690915_6359 SRR5690915_6360 SRR5690983_2775 SRR5690983_7785 SRR5690983_14708 SRR5690986_6284 SRR5690986_6342 SRR5690986_8863 SRR5690986_9371 SRR5690986_9436 SRR5690986_12210 SRR5690986_13289 SRR5690986_13898 SRR5690986_14050 SRR5690986_14341 SRR5691005_2974 SRR5691006_10651 SRR5690819_11963 SRR5690826_15050 SRR5690826_15051 SRR5690831_10648 SRR5690831_10653 SRR5690860_3966 SRR5690913_6261 SRR5690913_6262 SRR5690926_2439 SRR5690937_953 SRR5690986_2831 SRR5690986_10927 SRR5690986_11059 SRR5691007_2806 SRR5691011_1718 SRR5691015_1113 SRR5690823_10449 SRR5690870_11094 SRR5690870_11096 SRR5690870_11097 SRR5690870_13348 SRR5690874_15959 SRR5690908_6470 SRR5690908_9191 SRR5690914_9056 SRR5690916_9468 SRR5690916_9469 SRR5690989_12122 SRR5690990_15053 SRR5691006_975 SRR5691007_2899 SRR5691016_1824 SRR5690823_1260 SRR5690823_1262 SRR5690823_1263 SRR5690823_14575 SRR5690823_14576 SRR5690862_5281 SRR5690862_15260 SRR5690870_11699 SRR5690908_11907 SRR5690908_11909 SRR5690909_8950 SRR5690910_3380 SRR5690914_6905 SRR5691008_8227 SRR5691009_12807 SRR5691012_312 SRR5690866_13723 SRR5690870_8614 SRR5690870_8615 SRR5690908_1585 SRR5690908_10251 SRR5690908_12574 SRR5690908_13199 SRR5690909_9673 SRR5690910_13365 SRR5690914_2730 SRR5690915_1739 SRR5690915_7606 SRR5690983_7169 SRR5691015_6012 SRR5690824_13071 SRR5690824_13072 SRR5690860_13504 SRR5690860_15877 SRR5690860_15878 SRR5690866_8832 SRR5690922_10068 SRR5690922_10070 SRR5690943_13626 SRR5690943_13630 SRR5691008_15562 SRR5691010_645 SRR5691011_7839 SRR5691013_12862 SRR5690831_12052 SRR5690860_2754 SRR5690914_959 SRR5690914_7742 SRR5690915_7959 SRR5690916_12808 SRR5690916_12809 SRR5690986_7811 SRR5690989_13463 SRR5690989_13465 SRR5691006_15083 SRR5691014_195 SRR5691016_15269 SRR5691021_5901 SRR5690831_7366 SRR5690861_3198 SRR5690861_3200 SRR5690861_15654 SRR5690862_9485 SRR5690866_11657 SRR5690910_8954 SRR5690916_8871 SRR5690922_7252 SRR5690922_7253 SRR5690937_9064 SRR5691011_3066 SRR5691021_2538 SRR5690861_9263 SRR5690924_8637 SRR5690943_16190 SRR5690943_16196 SRR5690986_6687 SRR5690986_13717 SRR5691006_7821 SRR5691006_15490 SRR5691012_997 SRR5691016_6111 SRR5691016_6112 SRR5691016_11246 SRR5691016_11248 SRR5690914_15504 SRR5690915_4529 SRR5690916_8783 SRR5690937_206 SRR5690940_14681 SRR5690982_3543 SRR5690986_15945 SRR5690988_3845 SRR5690988_9161 SRR5691010_10388 SRR5691011_1575 SRR5691014_12776 SRR5691014_12777 SRR5690823_10637 SRR5690866_1531 SRR5690866_1532 SRR5690884_12693 SRR5690885_6987 SRR5690982_11578 SRR5690986_2216 SRR5690986_4700 SRR5690986_5962 SRR5691012_6295 SRR5691012_9763 SRR5691015_2645 SRR5690872_6144 SRR5690872_11681 SRR5690872_14991 SRR5690908_5828 SRR5690913_7229 SRR5690917_5970 SRR5690989_2300 SRR5690989_2302 SRR5691006_2338 SRR5691007_10220 SRR5691010_9411 SRR5691012_9677 SRR5690823_5950 SRR5690824_6455 SRR5690824_9871 SRR5690909_5584 SRR5690909_8346 SRR5690937_8668 SRR5691007_6650 SRR5691007_7757 SRR5691011_466 SRR5691011_1426 SRR5691011_3105 SRR5690823_11672 SRR5690834_6747 SRR5690862_16259 SRR5690915_14801 SRR5690924_15130 SRR5690981_5380 SRR5690982_5954 SRR5690982_8702 SRR5690986_9217 SRR5690988_10935 SRR5691014_13425 SRR5690860_7784 SRR5690867_8648 SRR5690869_3959 SRR5690869_3960 SRR5690909_15236 SRR5690924_5526 SRR5690924_5527 SRR5690982_2265 SRR5690986_12718 SRR5691007_11150 SRR5691009_13347 SRR5690824_13229 SRR5690824_13231 SRR5690826_9931 SRR5690910_6647 SRR5690910_14135 SRR5690937_2156 SRR5690937_3189 SRR5690988_13379 SRR5690988_13380 SRR5690988_13381 SRR5690988_14430 SRR5690869_2480 SRR5690909_5626 SRR5690910_9950 SRR5690937_7754 SRR5690942_6334 SRR5690942_6339 SRR5690989_10117 SRR5690989_10118 SRR5691006_3330 SRR5691006_8706 SRR5691009_2528 SRR5690922_15275 SRR5690922_15276 SRR5690922_15279 SRR5690983_2249 SRR5690983_12753 SRR5691008_5556 SRR5691013_2704 SRR5691013_4513 SRR5691013_15445 SRR5691015_6650 SRR5691027_5089 SRR5690960_1846 SRR5690960_5443 SRR5690960_13236 SRR5690986_2106 SRR5690986_3790 SRR5690986_3791 SRR5690986_4981 SRR5690986_5394 SRR5690986_8364 SRR5690986_10419 SRR5690986_12594 SRR5690821_15505 SRR5690862_14181 SRR5690910_3268 SRR5690914_3550 SRR5690914_14521 SRR5690915_1868 SRR5690915_2775 SRR5690937_10257 SRR5691007_2301 SRR5691010_345 SRR5690831_3753 SRR5690831_3756 SRR5690831_8935 SRR5690862_2733 SRR5690869_6058 SRR5690910_7488 SRR5691006_404 SRR5691008_7737 SRR5691010_7658 SRR5691016_8195 SRR5690870_12458 SRR5690913_12875 SRR5690913_12876 SRR5690913_12877 SRR5690917_4421 SRR5690917_4423 SRR5690922_13953 SRR5690922_13957 SRR5690986_3817 SRR5691009_1329 SRR5690910_286 SRR5690914_5288 SRR5690914_14026 SRR5690916_2751 SRR5690938_9913 SRR5690938_9916 SRR5690986_8142 SRR5690986_15956 SRR5691005_14292 SRR5691008_15522 SRR5690821_4931 SRR5690937_11064 SRR5690937_14981 SRR5690943_11618 SRR5690943_11621 SRR5691008_14170 SRR5691011_8767 SRR5691012_13577 SRR5691012_15528 SRR5690914_2285 SRR5690922_2952 SRR5690922_2953 SRR5690922_2954 SRR5690982_13994 SRR5690982_13996 SRR5691007_9606 SRR5691016_6939 SRR5691016_6944 SRR5690823_593 SRR5690862_730 SRR5690862_736 SRR5690909_11550 SRR5690915_3240 SRR5690937_12941 SRR5691007_8605 SRR5691010_11283 SRR5691013_13628 SRR5690908_1262 SRR5690908_10529 SRR5690909_49 SRR5690915_5393 SRR5690915_11523 SRR5690915_11715 SRR5690915_11840 SRR5691006_4760 SRR5691016_3792 SRR5690861_13515 SRR5690908_332 SRR5690910_6108 SRR5690937_13590 SRR5690988_18 SRR5690988_20 SRR5690988_21 SRR5690988_15088 SRR5690988_15089 SRR5690833_4777 SRR5690866_14945 SRR5690910_4134 SRR5690914_935 SRR5690986_6387 SRR5691006_5239 SRR5691010_9387 SRR5691011_6164 SRR5691013_9358 SRR5690826_11781 SRR5690884_9720 SRR5690908_11920 SRR5690910_3264 SRR5690916_13504 SRR5690917_1528 SRR5691007_3378 SRR5691009_11901 SRR5691012_7971 SRR5690826_8130 SRR5690831_9164 SRR5690914_15574 SRR5690915_15491 SRR5690937_15278 SRR5691008_5151 SRR5691008_5152 SRR5691015_1780 SRR5691016_2090 SRR5690831_9915 SRR5690914_3975 SRR5690915_6464 SRR5690916_2460 SRR5690916_2462 SRR5691007_2307 SRR5691007_14017 SRR5691009_5725 SRR5691012_3351 SRR5690860_10662 SRR5690908_5376 SRR5690908_14857 SRR5690916_4273 SRR5690937_4041 SRR5691006_15487 SRR5691007_2121 SRR5691007_7374 SRR5691016_7259 SRR5690862_2283 SRR5690866_7416 SRR5690982_1118 SRR5690982_1119 SRR5690983_10146 SRR5690986_3916 SRR5690986_7746 SRR5691011_11836 SRR5691011_13668 SRR5690824_5756 SRR5690914_4288 SRR5690915_11050 SRR5690982_10880 SRR5690983_8096 SRR5690986_152 SRR5690986_153 SRR5691006_2171 SRR5690821_10016 SRR5690832_187 SRR5690832_190 SRR5690832_191 SRR5690910_13053 SRR5690910_14039 SRR5690914_11535 SRR5690915_10620 SRR5690821_15096 SRR5690831_13888 SRR5690831_13890 SRR5690883_11051 SRR5690910_11194 SRR5690914_7934 SRR5690915_10896 SRR5690937_4267 SRR5690823_11246 SRR5690870_10339 SRR5690870_10340 SRR5690870_10341 SRR5690914_14048 SRR5690916_74 SRR5690916_75 SRR5691012_3849 SRR5690834_9060 SRR5690834_16082 SRR5690867_13251 SRR5690869_9580 SRR5690870_1087 SRR5690916_15205 SRR5690988_3257 SRR5691016_10066 SRR5690826_11843 SRR5690861_10509 SRR5690861_10510 SRR5690914_5837 SRR5690915_14223 SRR5691010_13370 SRR5691011_2514 SRR5691012_10723 SRR5690834_3060 SRR5690834_3063 SRR5690868_13386 SRR5690909_14513 SRR5690914_6248 SRR5690937_7058 SRR5690937_12502 SRR5691013_9494 SRR5690860_13935 SRR5690908_4419 SRR5690937_10158 SRR5690937_11703 SRR5690990_4996 SRR5690990_4997 SRR5691007_10158 SRR5691008_6156 SRR5690867_16259 SRR5690908_6228 SRR5690908_10785 SRR5690909_11818 SRR5690910_7904 SRR5690915_9088 SRR5690937_7409 SRR5691006_12225 SRR5690820_8281 SRR5690870_841 SRR5690870_842 SRR5690910_194 SRR5690915_12535 SRR5690940_4027 SRR5690940_4028 SRR5690824_4393 SRR5690834_3729 SRR5690908_11632 SRR5690909_16085 SRR5690981_5304 SRR5690981_5307 SRR5691008_3354 SRR5690821_4167 SRR5690823_15599 SRR5690832_13115 SRR5690834_3013 SRR5690862_15301 SRR5690870_5115 SRR5690910_3055 SRR5690824_9659 SRR5690831_2319 SRR5690866_11460 SRR5690913_1795 SRR5690913_4376 SRR5690913_8104 SRR5690915_10665 SRR5690823_12614 SRR5690869_3043 SRR5690869_3045 SRR5690913_13771 SRR5690986_144 SRR5690986_996 SRR5690986_10759 SRR5690824_10175 SRR5690860_10949 SRR5690910_15714 SRR5690914_8381 SRR5690988_10956 SRR5691007_10884 SRR5691008_10375 SRR5690824_9928 SRR5690824_9929 SRR5690826_12900 SRR5690862_15299 SRR5690915_9780 SRR5690937_2784 SRR5691010_11536 SRR5690834_9023 SRR5690870_5811 SRR5690870_5814 SRR5691006_15985 SRR5691009_7990 SRR5691010_9171 SRR5691012_2303 SRR5690860_8160 SRR5690862_5442 SRR5690867_6461 SRR5690909_7440 SRR5690916_7785 SRR5690916_9629 SRR5690982_3088 SRR5690870_3099 SRR5690873_15204 SRR5690914_8988 SRR5690914_8990 SRR5690937_4842 SRR5690986_2458 SRR5691006_1342 SRR5690870_16041 SRR5690870_16042 SRR5690937_1424 SRR5690941_1239 SRR5690986_1054 SRR5691029_12915 SRR5691029_12917 SRR5690915_5438 SRR5690988_5613 SRR5690988_5615 SRR5690988_5619 SRR5691008_4285 SRR5691010_4428 SRR5691012_4028 SRR5690908_11306 SRR5690915_4211 SRR5690915_9795 SRR5690915_13202 SRR5690986_6009 SRR5690986_13562 SRR5690986_14196 SRR5690862_676 SRR5690915_12003 SRR5690986_8312 SRR5690990_1543 SRR5691006_10649 SRR5691007_598 SRR5691008_7896 SRR5690964_2713 SRR5690964_2715 SRR5690986_2718 SRR5690986_7244 SRR5690986_9791 SRR5690986_12092 SRR5691013_12057 SRR5690860_5042 SRR5690872_7278 SRR5690909_2576 SRR5690917_9204 SRR5690986_8677 SRR5690986_13262 SRR5690908_15121 SRR5690982_3255 SRR5690982_3256 SRR5690982_3258 SRR5690982_3259 SRR5691008_9889 SRR5690863_8218 SRR5690922_14557 SRR5690939_446 SRR5690983_6202 SRR5690983_14319 SRR5691015_16223 SRR5690834_14001 SRR5690867_15966 SRR5690867_15967 SRR5690937_11534 SRR5691006_2819 SRR5691011_11768 SRR5690830_11094 SRR5690909_6832 SRR5690910_14736 SRR5690914_9765 SRR5691010_3515 SRR5691012_13540 SRR5690834_2961 SRR5690909_4170 SRR5691011_13533 SRR5691011_14422 SRR5691012_16052 SRR5691016_12770 SRR5690908_14301 SRR5690915_14342 SRR5690937_8954 SRR5690986_2017 SRR5691010_3183 SRR5691010_6754 SRR5690863_9275 SRR5690868_10540 SRR5690908_9423 SRR5690988_4950 SRR5690988_9301 SRR5691016_14580 SRR5690872_16101 SRR5690874_6433 SRR5690916_1971 SRR5690916_11303 SRR5690916_11304 SRR5690916_11305 SRR5690922_13380 SRR5690922_13384 SRR5690929_3831 SRR5690963_2817 SRR5690965_12835 SRR5690965_12840 SRR5690875_8083 SRR5690875_11796 SRR5690960_4998 SRR5690960_4999 SRR5690960_14619 SRR5690966_12340 SRR5690929_4540 SRR5690929_4543 SRR5691007_6124 SRR5691007_11756 SRR5691012_4925 SRR5691012_15515 SRR5690924_10163 SRR5690924_10168 SRR5691006_15693 SRR5691008_7587 SRR5691010_3620 SRR5691010_13798 SRR5690910_6916 SRR5690922_7961 SRR5690982_14720 SRR5690989_5904 SRR5691006_7886 SRR5691015_546 SRR5690986_15128 SRR5690986_15439 SRR5690990_14341 SRR5691006_13429 SRR5691006_13523 SRR5691008_14633 SRR5690834_7231 SRR5690834_7236 SRR5690834_14004 SRR5690834_14009 SRR5690870_15831 SRR5690820_16182 SRR5690826_15975 SRR5690937_8402 SRR5690982_15525 SRR5691010_14481 SRR5690821_16260 SRR5690821_16261 SRR5690989_13901 SRR5690989_13903 SRR5691006_14704 SRR5690826_12353 SRR5690826_12354 SRR5690826_12355 SRR5690834_1399 SRR5690915_2216 SRR5690910_7585 SRR5690910_13243 SRR5690986_5181 SRR5690989_11259 SRR5691014_3802 SRR5690908_3704 SRR5690924_7045 SRR5690937_8181 SRR5690937_11009 SRR5691012_3536 SRR5690824_10009 SRR5690983_16123 SRR5691008_13125 SRR5691011_5708 SRR5691011_8204 SRR5690824_3072 SRR5690831_357 SRR5690860_9938 SRR5690873_5260 SRR5690913_16000 SRR5690862_11001 SRR5690870_12833 SRR5690870_12834 SRR5690937_3405 SRR5691005_4189 SRR5690915_12621 SRR5691006_8109 SRR5691008_8899 SRR5691011_16017 SRR5691013_15478 SRR5690881_7492 SRR5690924_6156 SRR5690982_2074 SRR5691008_5809 SRR5691011_529 SRR5690861_13525 SRR5690869_3254 SRR5690916_7185 SRR5690981_9728 SRR5691010_10632 SRR5690829_9836 SRR5690829_9837 SRR5690871_8335 SRR5691006_447 SRR5691014_3193 SRR5690830_6568 SRR5690867_12530 SRR5690867_12532 SRR5690983_13640 SRR5690986_4303 SRR5690914_5223 SRR5691006_265 SRR5691006_13176 SRR5691010_4996 SRR5691011_8534 SRR5690834_4829 SRR5690916_9719 SRR5690916_9720 SRR5690916_9721 SRR5691008_8830 SRR5690915_14962 SRR5690937_10355 SRR5691010_12770 SRR5691011_2788 SRR5691011_16013 SRR5690873_1009 SRR5690873_1011 SRR5690937_10539 SRR5691007_2045 SRR5691009_12659 SRR5690870_4175 SRR5690870_4176 SRR5690914_11078 SRR5691008_1296 SRR5691008_1297 SRR5690866_4637 SRR5690986_12008 SRR5691022_12925 SRR5691022_12927 SRR5691022_12928 SRR5690866_8222 SRR5690869_10856 SRR5690910_5408 SRR5690914_9282 SRR5691007_9211 SRR5690937_13681 SRR5690943_14490 SRR5691006_14292 SRR5691006_15881 SRR5691009_6103 SRR5690874_9794 SRR5690916_6427 SRR5690916_6428 SRR5690986_6864 SRR5691012_15435 SRR5691006_6421 SRR5691007_15134 SRR5691008_4549 SRR5691008_11009 SRR5691011_12017 SRR5690916_5567 SRR5690986_2409 SRR5690988_2691 SRR5690988_2692 SRR5691010_14415 SRR5690986_2818 SRR5690986_6543 SRR5690986_9578 SRR5690986_15474 SRR5691013_9174 SRR5690910_5690 SRR5690910_5692 SRR5690916_7212 SRR5690916_7213 SRR5690821_5986 SRR5690870_9370 SRR5690915_12578 SRR5690986_2770 SRR5690908_7960 SRR5690908_12168 SRR5690914_16071 SRR5690915_9524 SRR5690915_13450 SRR5690986_5515 SRR5690986_12985 SRR5691007_15010 SRR5690908_12259 SRR5690915_12538 SRR5690922_2977 SRR5690986_1495 SRR5690822_15628 SRR5690834_261 SRR5690860_8935 SRR5690862_5823 SRR5690824_11428 SRR5690866_9960 SRR5691008_11783 SRR5691012_1541 SRR5690834_13318 SRR5690860_11683 SRR5690937_10744 SRR5690937_10745 SRR5690834_11213 SRR5690937_9133 SRR5691007_11132 SRR5691009_11592 SRR5690831_15336 SRR5690834_6705 SRR5690913_8530 SRR5690917_3736 SRR5691005_192 SRR5691008_11041 SRR5691013_10636 SRR5691013_11374 SRR5690831_10459 SRR5690937_7584 SRR5691011_8938 SRR5691011_13510 SRR5690913_14970 SRR5690937_3530 SRR5690943_4180 SRR5690943_4185 SRR5690834_280 SRR5690914_1542 SRR5690914_1544 SRR5691011_10215 SRR5690913_463 SRR5690917_10879 SRR5691010_2327 SRR5691016_3807 SRR5690989_9600 SRR5690989_9601 SRR5691008_12703 SRR5691012_10717 SRR5690867_10242 SRR5690869_14349 SRR5690908_3465 SRR5690915_1317 SRR5690872_13592 SRR5690872_13594 SRR5691007_7723 SRR5691008_7127 SRR5690872_5893 SRR5690916_1597 SRR5690923_12760 SRR5690940_8716 SRR5690868_7101 SRR5690988_15360 SRR5691014_11856 SRR5691029_8090 SRR5690872_5162 SRR5690914_2841 SRR5690986_10666 SRR5691007_2564 SRR5690908_1565 SRR5690915_13812 SRR5691011_7379 SRR5691013_15552 SRR5690909_8689 SRR5690916_7049 SRR5690916_7050 SRR5691016_299 SRR5690986_3692 SRR5690986_7165 SRR5691006_15254 SRR5691009_10173 SRR5690912_1433 SRR5690914_10648 SRR5690916_8345 SRR5691008_12796 SRR5690914_15341 SRR5690983_1486 SRR5691012_1683 SRR5691012_12402 SRR5690924_13680 SRR5691012_9454 SRR5691013_1113 SRR5691016_7451 SRR5690986_757 SRR5690986_6123 SRR5691006_13093 SRR5691009_15908 SRR5690922_5099 SRR5690960_16136 SRR5690984_7047 SRR5690986_3510 SRR5690960_11122 SRR5690960_11126 SRR5690960_11128 SRR5691015_8381 SRR5690963_5261 SRR5690966_16617 SRR5690966_16625 SRR5690986_1367 SRR5690965_2885 SRR5690966_1372 SRR5690966_1374 SRR5690966_1376 SRR5690982_9456 SRR5690983_11629 SRR5691010_13936 SRR5691013_12183 SRR5690820_11947 SRR5690820_11948 SRR5690862_1594 SRR5690823_693 SRR5690870_1079 SRR5690916_3379 SRR5690820_1918 SRR5690915_4260 SRR5691012_4417 SRR5690917_13147 SRR5690917_13148 SRR5690937_8679 SRR5690821_12233 SRR5690821_12237 SRR5690915_5940 SRR5690860_7366 SRR5690988_700 SRR5690988_1104 SRR5690830_921 SRR5690990_12585 SRR5691016_3890 SRR5690822_7431 SRR5690862_4013 SRR5690986_7860 SRR5690822_7813 SRR5690866_7417 SRR5691008_15406 SRR5690866_15230 SRR5690910_1612 SRR5691012_3682 SRR5690860_5958 SRR5690937_7985 SRR5690937_14858 SRR5690826_6487 SRR5690860_11487 SRR5690989_2814 SRR5690823_1978 SRR5690823_1980 SRR5690823_1982 SRR5690831_14600 SRR5690862_13747 SRR5690983_95 SRR5690868_9691 SRR5690868_9693 SRR5690870_5698 SRR5690871_13076 SRR5690988_12920 SRR5691009_7190 SRR5690834_7732 SRR5690834_7737 SRR5691007_4320 SRR5690871_14226 SRR5690871_14227 SRR5691012_2067 SRR5690829_9308 SRR5690963_9894 SRR5690963_9896 SRR5690867_10355 SRR5690910_1421 SRR5691015_8319 SRR5690830_1531 SRR5690908_13119 SRR5691007_13833 SRR5690830_15867 SRR5690937_15636 SRR5690982_2622 SRR5690830_7263 SRR5690830_7265 SRR5690915_7716 SRR5690860_3575 SRR5690916_12832 SRR5691010_3077 SRR5690983_116 SRR5691007_2095 SRR5691013_3624 SRR5690866_5627 SRR5691022_12528 SRR5691022_12529 SRR5690909_8784 SRR5690910_646 SRR5690910_6095 SRR5690870_8983 SRR5690914_7779 SRR5690924_5004 SRR5690916_214 SRR5690921_4498 SRR5691008_448 SRR5690873_4078 SRR5691011_11841 SRR5691016_12783 SRR5690873_5182 SRR5690910_9697 SRR5690914_8510 SRR5690910_886 SRR5690914_4951 SRR5691012_13851 SRR5690986_4309 SRR5691006_4602 SRR5691011_13846 SRR5690916_8331 SRR5690916_8333 SRR5691014_15235 SRR5690915_365 SRR5690937_10267 SRR5691012_7011 SRR5690986_9535 SRR5691010_1847 SRR5691013_4422 SRR5690913_3473 SRR5690986_10336 SRR5691009_10190 SRR5690990_11478 SRR5691010_10920 SRR5691012_16009 SRR5690924_14688 SRR5690986_3074 SRR5691014_12396 SRR5691007_16032 SRR5691013_4351 SRR5691016_10329 SRR5690986_98 SRR5690986_1277 SRR5690986_2093 SRR5690981_7096 SRR5690982_635 SRR5690982_14604 SRR5690988_455 SRR5690988_457 SRR5691009_12083 SRR5690989_6464 SRR5690989_6465 SRR5691006_6786 SRR5691007_96 SRR5691010_16109 SRR5691012_15182 SRR5690819_16142 SRR5691012_13603 SRR5690819_8597 SRR5690819_8600 SRR5690820_10134 SRR5690937_9640 SRR5690908_14158 SRR5691010_9161 SRR5690820_1755 SRR5690834_5472 SRR5690988_12077 SRR5691006_10410 SRR5690830_4637 SRR5690868_10269 SRR5690821_14972 SRR5690821_14973 SRR5690826_2767 SRR5690860_2388 SRR5690986_12950 SRR5691012_6575 SRR5690915_10488 SRR5691010_4556 SRR5690821_9631 SRR5690821_9632 SRR5690822_12666 SRR5691011_9380 SRR5690866_8749 SRR5691008_12970 SRR5690924_6943 SRR5690986_1987 SRR5690915_5604 SRR5691007_8809 SRR5690823_5821 SRR5690908_5442 SRR5690909_1389 SRR5691009_13732 SRR5690986_4038 SRR5691015_1985 SRR5690834_16218 SRR5690989_9368 SRR5690824_13363 SRR5690824_13364 SRR5690914_581 SRR5691009_9268 SRR5690870_2024 SRR5690914_10857 SRR5690860_1805 SRR5690914_10365 SRR5690870_9348 SRR5690986_14082 SRR5690988_4466 SRR5690988_4467 SRR5690943_4378 SRR5690943_4383 SRR5690831_2501 SRR5690943_21 SRR5690937_4866 SRR5691013_12130 SRR5690869_9617 SRR5691011_1450 SRR5690988_1264 SRR5690988_1265 SRR5691016_554 SRR5691016_557 SRR5690856_15065 SRR5690856_15066 SRR5690870_14071 SRR5690986_15563 SRR5690916_1334 SRR5690916_1338 SRR5690862_8603 SRR5691010_8642 SRR5690860_4063 SRR5690870_307 SRR5691008_9057 SRR5691010_6393 SRR5690915_2758 SRR5691007_4615 SRR5690915_741 SRR5690989_12258 SRR5690862_16118 SRR5690862_16119 SRR5690914_11247 SRR5690937_7902 SRR5690867_11892 SRR5690867_11893 SRR5690915_6776 SRR5691006_9463 SRR5690868_15948 SRR5691006_9739 SRR5691006_2989 SRR5691016_11614 SRR5690916_10073 SRR5691011_14021 SRR5690915_8079 SRR5691010_14808 SRR5690873_10035 SRR5690989_3409 SRR5690937_11997 SRR5690986_2004 SRR5690873_3077 SRR5690873_3082 SRR5690873_8924 SRR5690873_8926 SRR5690989_2539 SRR5690989_2541 SRR5690874_9347 SRR5690874_9348 SRR5690875_13760 SRR5690963_2335 SRR5690939_10638 SRR5690966_9084 SRR5690906_15785 SRR5691011_11822 SRR5690913_9174 SRR5690913_9175 SRR5690909_8013 SRR5690914_7909 SRR5691006_9259 SRR5691010_2393 SRR5690914_9680 SRR5691010_10969 SRR5690986_958 SRR5691015_3731 SRR5690937_256 SRR5691009_6052 SRR5690981_2045 SRR5691008_7009 SRR5691007_8240 SRR5691012_15185 SRR5690986_728 SRR5690989_7798 SRR5691009_1947 SRR5691011_4046 SRR5690915_763 SRR5691007_9074 SRR5691006_6387 SRR5691006_12271 SRR5691008_5730 SRR5691012_12467 SRR5690912_12947 SRR5690915_14193 SRR5690959_14636 SRR5691005_8427 SRR5690913_5471 SRR5690913_5472 SRR5690913_8326 SRR5690913_8327 SRR5690914_14770 SRR5691006_10204 SRR5690924_8284 SRR5690924_8285 SRR5690937_11760 SRR5690937_15352 SRR5690986_8217 SRR5691009_7790 SRR5690983_7632 SRR5691014_274 SRR5690915_7192 SRR5690937_12659 SRR5691016_10893 SRR5691016_15479 SRR5690917_7461 SRR5691008_8804 SRR5690922_1482 SRR5690922_1483 SRR5691008_2707 SRR5691015_6500 SRR5690924_14789 SRR5690924_14790 SRR5690924_2147 SRR5690924_2149 SRR5690924_9384 SRR5691006_122 SRR5690926_823 SRR5690926_824 SRR5690986_14458 SRR5691009_7615 SRR5691007_13507 SRR5691008_10820 SRR5690989_10304 SRR5691006_2195 SRR5690943_1080 SRR5691014_6595 SRR5690943_11579 SRR5691013_5576 SRR5690943_10180 SRR5690983_2161 SRR5690959_13118 SRR5690983_704 SRR5690960_3002 SRR5690960_3005 SRR5690962_9489 SRR5690962_9491 SRR5690963_8614 SRR5690963_8618 SRR5690963_15770 SRR5690986_6320 SRR5690982_11645 SRR5691006_3893 SRR5690986_4899 SRR5691010_7863 SRR5690986_12881 SRR5690986_12941 SRR5690986_7065 SRR5690986_11954 SRR5690988_3712 SRR5690988_3713 SRR5690989_6731 SRR5691010_1655 SRR5691006_1941 SRR5691006_14893 SRR5691008_3210 SRR5691008_8321 SRR5691011_3810 SRR5691015_7893 SRR5691014_2467 SRR5691015_2433 SRR5691012_14805 SRR5691014_11562 SRR5690820_14548 SRR5690834_16038 SRR5690924_7369 SRR5690820_12622 SRR5690821_10208 SRR5690821_10983 SRR5690834_3462 SRR5691007_13804 SRR5690986_7337 SRR5690860_12758 SRR5690823_13253 SRR5691014_7269 SRR5690823_15849 SRR5690823_2811 SRR5690866_8337 SRR5690860_3707 SRR5690912_13755 SRR5691029_4234 SRR5690823_9617 SRR5690824_10279 SRR5690824_1297 SRR5690824_14427 SRR5691014_1160 SRR5690824_3749 SRR5690824_5117 SRR5690824_9796 SRR5691029_7350 SRR5690826_10865 SRR5690913_85 SRR5690826_15729 SRR5691009_9585 SRR5691010_4505 SRR5690983_11623 SRR5690828_3000 SRR5690922_11526 SRR5690908_975 SRR5690861_11800 SRR5690830_7587 SRR5690870_15250 SRR5690830_9515 SRR5690830_966 SRR5690922_13437 SRR5691009_6619 SRR5690834_10810 SRR5691008_11970 SRR5690861_5066 SRR5690834_8120 SRR5690908_11783 SRR5691007_5221 SRR5690914_5330 SRR5690861_658 SRR5690938_12594 SRR5690872_11245 SRR5691009_9484 SRR5691011_5176 SRR5690870_11204 SRR5690877_5269 SRR5690937_10768 SRR5690861_3983 SRR5691011_13175 SRR5690863_6207 SRR5690863_934 SRR5690965_11637 SRR5690866_14165 SRR5690913_1356 SRR5690866_15372 SRR5690868_15425 SRR5690866_2790 SRR5690924_4436 SRR5690866_74 SRR5690982_6126 SRR5690867_13853 SRR5690913_3494 SRR5690937_4773 SRR5691007_16096 SRR5690868_7604 SRR5690869_11144 SRR5690916_1598 SRR5690869_11685 SRR5690869_14437 SRR5690869_4269 SRR5690869_4443 SRR5690869_6670 SRR5690870_1120 SRR5690909_15073 SRR5690870_2935 SRR5690870_3966 SRR5690870_4946 SRR5691010_298 SRR5690871_6474 SRR5690872_1160 SRR5690872_2383 SRR5690986_11616 SRR5691016_5906 SRR5690873_3180 SRR5690873_5400 SRR5690986_683 SRR5690940_2920 SRR5690875_10658 SRR5690875_12282 SRR5690875_6023 SRR5690908_3904 SRR5690917_10313 SRR5691012_2101 SRR5691016_15367 SRR5691008_7260 SRR5691009_12580 SRR5691010_4402 SRR5691006_6338 SRR5691012_13308 SRR5691009_10824 SRR5690986_8120 SRR5691010_5353 SRR5690915_7808 SRR5690937_14741 SRR5690986_15078 SRR5690909_9068 SRR5690909_9699 SRR5690937_10004 SRR5690982_15699 SRR5691008_5670 SRR5690910_2636 SRR5690915_3877 SRR5690913_2402 SRR5690924_551 SRR5690914_7163 SRR5691009_10832 SRR5690983_15166 SRR5691011_12759 SRR5691011_4288 SRR5691007_13190 SRR5690914_6763 SRR5691011_410 SRR5690937_14770 SRR5690938_3872 SRR5691007_2011 SRR5690990_11928 SRR5691011_10304 SRR5691007_8798 SRR5690986_16114 SRR5691014_11655 SRR5690981_12837 SRR5690916_15121 SRR5691015_4538 SRR5690916_5174 SRR5690916_7379 SRR5690916_9599 SRR5690916_9869 SRR5690982_2820 SRR5691008_2003 SRR5690922_14395 SRR5690962_12145 SRR5690922_7780 SRR5690924_11699 SRR5690986_348 SRR5690924_2055 SRR5690924_2328 SRR5690924_2839 SRR5690924_6388 SRR5690986_9210 SRR5691015_10103 SRR5690924_9050 SRR5690983_4227 SRR5690994_1872 SRR5691016_6331 SRR5691012_6927 SRR5690937_6941 SRR5690986_1157 SRR5691011_12779 SRR5690938_7520 SRR5690941_1514 SRR5690941_994 SRR5691008_4191 SRR5690959_13002 SRR5690960_10673 SRR5690986_3435 SRR5690961_10855 SRR5690962_3832 SRR5690986_4992 SRR5690962_968 SRR5690966_13278 SRR5691011_15929 SRR5690990_15594 SRR5690982_13902 SRR5691011_4879 SRR5690983_15739 SRR5691006_10508 SRR5690988_11046 SRR5690986_16146 SRR5690986_5445 SRR5691008_11522 SRR5691021_7975 SRR5691016_15104 SRR5690986_12601 SRR5690988_3292 SRR5690988_13993 SRR5691007_2524 SRR5690988_5082 SRR5690988_6224 SRR5690988_8445 SRR5690988_8693 SRR5691006_3657 SRR5691009_13782 SRR5690989_15747 SRR5690989_6652 SRR5690990_1545 SRR5690990_15699 SRR5690990_2040 SRR5690990_9614 SRR5691008_11934 SRR5691015_4771 SRR5691009_3137 SRR5691008_6274 SRR5691012_2778 SRR5691010_5761 SRR5691007_10756 SRR5691009_252 SRR5691010_4678 SRR5691014_5346 SRR5691011_16076 SRR5691015_11295 SRR5691012_10552 SRR5691012_10452 SRR5691012_7444 SRR5691014_7040 SRR5691013_12093 SRR5691013_12656 SRR5691016_15737 SRR5691021_9554 SRR5691022_599 SRR5690872_11244 SRR5690988_11047 SRR5691008_14126 SRR5691008_2052 SRR5691016_4072 SRR5691010_4155 SRR5690960_11251 SRR5690909_9208 SRR5690937_12543 SRR5690983_14330 SRR5690986_11772 SRR5690960_11256 SRR5690819_11960 SRR5690910_4399 SRR5690913_6263 SRR5690914_3860 SRR5690924_11769 SRR5690929_7624 SRR5690990_15359 SRR5690866_12712 SRR5690866_12713 SRR5690870_142 SRR5690910_6350 SRR5690914_15169 SRR5690915_4718 SRR5690931_6649 SRR5690938_8392 SRR5690938_8395 SRR5690943_13759 SRR5690986_12716 SRR5691007_3022 SRR5691012_13497 SRR5691012_6022 SRR5691013_14849 SRR5690866_3757 SRR5690988_2953 SRR5690872_14722 SRR5690925_4429 SRR5690914_10483 SRR5690872_14723 SRR5690987_10226 SRR5691009_8400 SRR5690826_3972 SRR5690860_6690 SRR5690834_14702 SRR5690871_323 SRR5690960_11999 SRR5690960_7079 SRR5690961_2452 SRR5690965_12060 SRR5690823_13190 SRR5690875_9770 SRR5690960_11989 SRR5690960_13638 SRR5690963_12460 SRR5690965_5965 SRR5690966_12015 SRR5690966_8330 SRR5690983_487 SRR5690986_5726 SRR5691021_996 SRR5690960_12004 SRR5690960_7084 SRR5690961_2455 SRR5690965_12068 SRR5690963_11764 SRR5690922_6173 SRR5690922_6174 SRR5690937_5604 SRR5690984_11340 SRR5691011_14940 SRR5690963_11765 SRR5690989_9959 SRR5690989_9960 SRR5690822_8883 SRR5690823_11173 SRR5690823_14509 SRR5690830_11395 SRR5690860_3969 SRR5690913_10372 SRR5690924_6942 SRR5691009_5852 SRR5690834_3251 SRR5690834_4297 SRR5690943_4960 SRR5690834_8381 SRR5690860_13089 SRR5690862_9134 SRR5690873_8927 SRR5690914_10938 SRR5690875_3005 SRR5690875_6035 SRR5691014_9142 SRR5690913_2403 SRR5691013_12505 SRR5690960_4884 SRR5690963_6782 SRR5690963_7865 SRR5690965_12064 SRR5690966_11142 SRR5690966_11503 SRR5691007_11295 SRR5691007_12894 SRR5690965_5970 SRR5691016_14697 SRR5691016_8367 SRR5690866_2351 SRR5690834_6550 SRR5690821_1862 SRR5690822_15305 SRR5690822_4872 SRR5690824_10646 SRR5690913_7228 SRR5691014_1736 SRR5690914_8518 SRR5691009_2120 SRR5690981_10523 SRR5690916_9874 SRR5690834_7242 SRR5690860_13804 SRR5690862_8433 SRR5690908_9449 SRR5690986_10242 SRR5690986_1930 SRR5691008_4171 SRR5691010_4367 SRR5691012_3376 SRR5690875_16258 SRR5690823_101 SRR5690859_8315 SRR5690866_7765 SRR5690875_70 SRR5690909_7949 SRR5690916_12159 SRR5690986_9590 SRR5690831_13007 SRR5690834_14008 SRR5690860_13807 SRR5690909_4430 SRR5690915_2628 SRR5690937_10622 SRR5690943_2084 SRR5690963_2129 SRR5690966_1188 SRR5690986_12577 SRR5690986_16039 SRR5690986_9715 SRR5691008_11146 SRR5691010_15549 SRR5691010_335 SRR5691013_2774 SRR5691015_6376 SRR5690875_16263 SRR5690922_6531 SRR5690922_6533 SRR5690823_102 SRR5691011_9149 SRR5690870_1493 SRR5690875_71 SRR5691006_15402 SRR5690916_12160 SRR5691012_4070 SRR5690870_13500 SRR5690915_11598 SRR5690870_1506 SRR5690915_13116 SRR5691008_13654 SRR5691013_7005 SRR5690943_2090 SRR5690834_7512 SRR5690868_6847 SRR5690989_10866 SRR5690869_3133 SRR5690874_11088 SRR5691007_15560 SRR5690856_11483 SRR5690856_11487 SRR5690982_2212 SRR5691029_8366 SRR5690916_14664 SRR5690916_14665 SRR5690917_5919 SRR5690924_9762 SRR5690940_14677 SRR5690942_11013 SRR5690942_14926 SRR5690942_14929 SRR5690955_5350 SRR5690924_13560 SRR5690857_3017 SRR5690857_3018 SRR5691005_11249 SRR5691021_718 SRR5691021_9356 SRR5690829_15178 SRR5690829_15179 SRR5690829_15181 SRR5690985_4285 SRR5690936_7560 SRR5690945_3053 SRR5690945_3055 SRR5690936_7565 SRR5690925_2791 SRR5690944_10012 SRR5690944_10017 SRR5690936_11358 SRR5690820_12232 SRR5691023_15881 SRR5690885_273 SRR5690885_274 SRR5690885_275 SRR5690908_2483 SRR5690929_14273 SRR5690917_2527 SRR5690867_6175 SRR5690920_1078 SRR5690819_6359 SRR5690860_3168 SRR5690860_3173 SRR5690900_12159 SRR5690900_13151 SRR5690913_10406 SRR5690983_4425 SRR5691008_12630 SRR5691011_13767 SRR5691011_2327 SRR5690917_2528 SRR5691008_13022 SRR5690867_6176 SRR5690920_1079 SRR5690917_16127 SRR5690917_7566 SRR5690866_583 SRR5690860_2860 SRR5690865_3963 SRR5690869_14542 SRR5690885_3033 SRR5690908_341 SRR5690909_2942 SRR5690988_11136 SRR5691011_4171 SRR5691011_9934 SRR5690866_585 SRR5690830_10571 SRR5690870_13434 SRR5690914_9523 SRR5690937_1592 SRR5691011_5207 SRR5690858_11481 SRR5690874_4294 SRR5690943_4225 SRR5690945_15854 SRR5690825_4539 SRR5690828_2051 SRR5690981_6283 SRR5690862_15135 SRR5690867_7444 SRR5690867_7445 SRR5690867_7447 SRR5690864_12643 SRR5690945_15968 SRR5690955_5232 SRR5690874_5973 SRR5690959_5628 SRR5690961_589 SRR5690962_9841 SRR5690945_2213 SRR5691027_554 SRR5690856_15269 SRR5690857_10211 SRR5690825_1352 SRR5690857_7421 SRR5690880_9758 SRR5690882_10227 SRR5690899_1105 SRR5690929_10438 SRR5690825_12432 SRR5690829_12053 SRR5690829_12055 SRR5690856_10589 SRR5690859_11983 SRR5690859_2273 SRR5690863_645 SRR5690880_2278 SRR5690899_1103 SRR5690900_3125 SRR5690902_9250 SRR5690924_15649 SRR5690925_11606 SRR5690929_10437 SRR5690956_5609 SRR5691005_15390 SRR5691005_1562 SRR5691015_15069 SRR5690857_10212 SRR5690857_10219 SRR5690825_1353 SRR5690983_15344 SRR5690880_9759 SRR5690882_10229 SRR5690899_1110 SRR5691013_6521 SRR5690923_3381 SRR5690985_2249 SRR5691005_15579 SRR5691014_13445 SRR5691029_14701 SRR5690924_6132 SRR5691005_12178 SRR5691013_16053 SRR5690965_15768 SRR5690880_4235 SRR5690942_5321 SRR5690904_11626 SRR5690939_8284 SRR5690987_3064 SRR5690925_14823 SRR5690925_14825 SRR5691005_12657 SRR5691005_7523 SRR5691005_9134 SRR5691027_15745 SRR5691028_2636 SRR5691021_12490 SRR5690873_7706 SRR5690867_14311 SRR5690823_851 SRR5690867_14313 SRR5690872_9123 SRR5690916_9425 SRR5690956_9722 SRR5690960_10156 SRR5690872_11388 SRR5690873_10117 SRR5690914_3473 SRR5690931_13779 SRR5690931_6830 SRR5690945_2070 SRR5690960_10162 SRR5690964_13740 SRR5690966_12750 SRR5690984_12192 SRR5691008_3467 SRR5691011_15746 SRR5691014_1596 SRR5691014_361 SRR5691028_10852 SRR5690872_9124 SRR5690916_9427 SRR5690956_9728 SRR5690960_10161 SRR5690917_8239 SRR5690917_9555 SRR5690822_14480 SRR5690822_14482 SRR5690867_9809 SRR5691006_12456 SRR5691011_12750 SRR5690917_8240 SRR5690917_9557 SRR5690981_7995 SRR5691013_13965 SRR5690988_3543 SRR5690908_4345 SRR5690988_3545 SRR5691011_13708 SRR5690988_3544 SRR5690824_2123 SRR5690915_13452 SRR5690819_1242 SRR5690821_13389 SRR5690860_1846 SRR5690824_2532 SRR5690824_8990 SRR5690862_12391 SRR5690908_7125 SRR5690861_8636 SRR5690866_12208 SRR5690820_14775 SRR5690823_10604 SRR5690869_13687 SRR5690899_570 SRR5690909_10438 SRR5690912_12253 SRR5690916_11492 SRR5690916_9227 SRR5690937_14423 SRR5690990_6078 SRR5690823_11312 SRR5690823_15154 SRR5690831_5546 SRR5690831_9654 SRR5690870_13846 SRR5690870_14053 SRR5690908_1612 SRR5690914_12547 SRR5690937_9691 SRR5691006_6218 SRR5690819_1241 SRR5690830_4573 SRR5690830_4576 SRR5690834_2174 SRR5690861_10174 SRR5690862_12395 SRR5690862_15678 SRR5690866_11566 SRR5690866_11567 SRR5690866_5720 SRR5690869_12623 SRR5690870_15001 SRR5690875_2960 SRR5690875_6992 SRR5690908_13817 SRR5690908_16041 SRR5690908_6664 SRR5690908_7912 SRR5690908_9656 SRR5690909_13405 SRR5690909_5275 SRR5690909_9867 SRR5690909_9902 SRR5690910_11202 SRR5690910_14632 SRR5690910_1790 SRR5690912_11622 SRR5690914_11898 SRR5690914_13429 SRR5690914_15782 SRR5690914_8562 SRR5690914_8919 SRR5690917_15753 SRR5690937_15277 SRR5690937_4897 SRR5690960_5246 SRR5690986_1874 SRR5690986_8169 SRR5690988_1136 SRR5690988_16080 SRR5690989_3239 SRR5691006_12350 SRR5691006_4188 SRR5691006_9964 SRR5691007_10214 SRR5691007_10434 SRR5691007_2584 SRR5691007_4823 SRR5691008_13836 SRR5691009_784 SRR5691010_12821 SRR5691011_14733 SRR5691011_5562 SRR5691014_1820 SRR5690824_8931 SRR5690824_8932 SRR5690829_12163 SRR5690860_9771 SRR5690871_2636 SRR5690908_8519 SRR5690910_3364 SRR5690910_12994 SRR5690914_2842 SRR5690914_12477 SRR5690915_14150 SRR5690916_15386 SRR5690916_15387 SRR5690982_8680 SRR5690986_1895 SRR5690986_11932 SRR5691007_2134 SRR5691007_4432 SRR5691007_5134 SRR5691007_8473 SRR5691007_12726 SRR5691011_2913 SRR5691011_9845 SRR5691022_10815 SRR5690823_9441 SRR5690823_9442 SRR5690860_12910 SRR5690909_4837 SRR5690909_10559 SRR5690909_15691 SRR5690910_6143 SRR5691006_6566 SRR5691007_2699 SRR5691007_3025 SRR5691007_11978 SRR5691009_2936 SRR5691009_5580 SRR5691011_15219 SRR5691016_12134 SRR5691016_12138 SRR5690860_10545 SRR5690866_5718 SRR5690908_7195 SRR5690908_11570 SRR5690909_7598 SRR5690910_6925 SRR5690915_14507 SRR5690917_15748 SRR5690917_15751 SRR5690917_15752 SRR5690937_7224 SRR5690937_8331 SRR5691010_8622 SRR5691012_1372 SRR5690824_2533 SRR5690862_3984 SRR5691006_5797 SRR5691007_256 SRR5691007_5108 SRR5691007_6669 SRR5690982_11959 SRR5690982_14775 SRR5691007_7202 SRR5691007_8582 SRR5690862_12398 SRR5690924_11766 SRR5690981_7368 SRR5691007_8088 SRR5690908_9450 SRR5690915_2638 SRR5690915_6736 SRR5691010_11227 SRR5690909_7267 SRR5690913_2246 SRR5690937_10824 SRR5690937_7452 SRR5691007_5665 SRR5691011_8908 SRR5690820_14776 SRR5690820_14778 SRR5690823_10605 SRR5690870_1509 SRR5690869_13688 SRR5690869_13691 SRR5691009_15947 SRR5691016_5117 SRR5690909_12966 SRR5691007_2586 SRR5690912_12254 SRR5691012_8979 SRR5690916_11493 SRR5690916_11494 SRR5690916_9228 SRR5690916_9229 SRR5691007_14492 SRR5691009_15691 SRR5690990_6080 SRR5690990_6082 SRR5690823_11313 SRR5690823_15155 SRR5691012_6559 SRR5690831_9656 SRR5690870_13847 SRR5690870_14055 SRR5691010_1017 SRR5690915_1155 SRR5690988_1138 SRR5691006_12048 SRR5690983_5533 SRR5690986_12454 SRR5691013_814 SRR5691016_8460 SRR5691023_14054 SRR5691006_8456 SRR5691007_12112 SRR5691007_135 SRR5690870_4833 SRR5690866_16149 SRR5690866_94 SRR5690866_12205 SRR5690866_12206 SRR5690914_7581 SRR5690964_15731 SRR5690866_16150 SRR5690866_16151 SRR5690866_95 SRR5690908_9568 SRR5690937_3094 SRR5691009_7410 SRR5690834_8252 SRR5690861_2376 SRR5690873_10442 SRR5690924_4126 SRR5690990_13110 SRR5690824_6456 SRR5690826_9155 SRR5690830_15545 SRR5690830_15550 SRR5690832_12378 SRR5690862_10638 SRR5690862_6694 SRR5690862_8880 SRR5690909_3048 SRR5690909_7819 SRR5691009_4467 SRR5691010_15570 SRR5691010_6556 SRR5691011_1243 SRR5691012_14751 SRR5691014_11824 SRR5691016_1883 SRR5690834_8262 SRR5690861_2377 SRR5690873_10443 SRR5690924_4128 SRR5690990_13112 SRR5690927_10540 SRR5690823_8728 SRR5690925_16200 SRR5690863_5196 SRR5690819_5406 SRR5690824_6804 SRR5690826_13302 SRR5690830_5100 SRR5690867_12163 SRR5690869_1759 SRR5690982_9028 SRR5690990_885 SRR5690823_14771 SRR5690823_8497 SRR5690830_4274 SRR5690865_11454 SRR5690866_1769 SRR5690909_5327 SRR5690914_13695 SRR5690920_12391 SRR5690922_12052 SRR5690937_13601 SRR5690937_14350 SRR5690937_7328 SRR5690988_3553 SRR5690988_5934 SRR5690988_6158 SRR5690988_8696 SRR5691006_4764 SRR5691006_6437 SRR5691006_6520 SRR5691007_8619 SRR5691008_11480 SRR5691010_6330 SRR5690819_5407 SRR5690824_6805 SRR5690826_13303 SRR5690830_5106 SRR5690867_12165 SRR5690869_1760 SRR5690982_9029 SRR5690990_888 SRR5691013_5261 SRR5690926_13109 SRR5690915_144 SRR5690926_13110 SRR5690831_380 SRR5690910_2611 SRR5690915_2689 SRR5690924_5705 SRR5690924_5706 SRR5690982_8552 SRR5690983_9654 SRR5690986_7747 SRR5690994_4975 SRR5691008_10352 SRR5691011_5820 SRR5691012_11165 SRR5691013_630 SRR5690986_6407 SRR5691013_2686 SRR5691013_2687 SRR5690986_7438 SRR5691006_11926 SRR5691006_15870 SRR5690914_4601 SRR5690937_8316 SRR5690915_14718 SRR5690916_1419 SRR5691010_14373 SRR5691029_3057 SRR5690821_8084 SRR5690863_6199 SRR5690866_1555 SRR5690874_798 SRR5690908_1144 SRR5690924_7610 SRR5691005_11414 SRR5690882_6331 SRR5690982_452 SRR5690990_8976 SRR5691006_6293 SRR5691008_13239 SRR5690909_7089 SRR5691008_1834 SRR5691006_1132 SRR5690881_14062 SRR5690943_1592 SRR5690881_14064 SRR5690943_1594 SRR5690939_9184 SRR5690826_7613 SRR5690922_5461 SRR5690860_10183 SRR5690860_7411 SRR5690907_16079 SRR5690862_5119 SRR5690871_7131 SRR5691007_9349 SRR5691016_125 SRR5691016_15821 SRR5691016_7261 SRR5690922_13302 SRR5690986_15329 SRR5690870_9458 SRR5690873_5405 SRR5690822_2081 SRR5690966_6656 SRR5690962_5003 SRR5690962_5004 SRR5691009_10509 SRR5691010_5316 SRR5690862_12916 SRR5690870_4871 SRR5690870_4872 SRR5690909_15208 SRR5690910_8736 SRR5690915_8270 SRR5690937_11539 SRR5690986_940 SRR5691007_9552 SRR5691010_15505 SRR5690922_15086 SRR5690926_3202 SRR5690962_6707 SRR5690861_4009 SRR5690862_2128 SRR5690875_13940 SRR5690875_16455 SRR5690824_5734 SRR5690828_13909 SRR5690870_7881 SRR5690879_7222 SRR5690914_2064 SRR5690922_15078 SRR5690922_164 SRR5690922_2121 SRR5691012_8789 SRR5690922_15088 SRR5690922_15091 SRR5690926_3205 SRR5690937_6556 SRR5690962_6710 SRR5690962_6714 SRR5690861_4013 SRR5690862_2131 SRR5690875_13943 SRR5690875_16460 SRR5690867_4902 SRR5690867_4903 SRR5690916_4233 SRR5690924_2765 SRR5690960_10598 SRR5690867_4905 SRR5691006_2855 SRR5691022_11510 SRR5690822_3281 SRR5690823_8224 SRR5690824_2553 SRR5690863_4661 SRR5690820_12772 SRR5690824_3265 SRR5690824_12539 SRR5690824_2706 SRR5690826_15930 SRR5690861_4005 SRR5690924_6494 SRR5690820_12288 SRR5690821_6328 SRR5690869_11994 SRR5690870_1856 SRR5690873_5384 SRR5690982_13977 SRR5691016_2472 SRR5690821_8635 SRR5690824_12729 SRR5690908_3505 SRR5690909_13244 SRR5690917_11178 SRR5690917_13087 SRR5690927_3473 SRR5690960_7426 SRR5690986_11130 SRR5690988_8030 SRR5690820_11675 SRR5690820_12323 SRR5690822_1839 SRR5690824_1829 SRR5690824_3322 SRR5690824_4540 SRR5690860_149 SRR5690864_12217 SRR5690867_3222 SRR5690871_2375 SRR5690874_111 SRR5690908_11918 SRR5690909_13486 SRR5690910_12277 SRR5690916_4571 SRR5690922_8815 SRR5690924_14463 SRR5690929_12726 SRR5690929_14031 SRR5690943_5499 SRR5690988_12485 SRR5690990_7532 SRR5691007_4843 SRR5691016_15364 SRR5691021_6585 SRR5691021_7358 SRR5691021_9068 SRR5690819_4879 SRR5690822_14479 SRR5690823_11555 SRR5690823_12715 SRR5690824_13589 SRR5690824_1828 SRR5690826_11203 SRR5690826_15933 SRR5690826_15962 SRR5690826_16096 SRR5690826_2520 SRR5690830_5866 SRR5690831_13391 SRR5690831_6572 SRR5690834_1126 SRR5690834_13184 SRR5690834_1701 SRR5690834_8906 SRR5690834_8907 SRR5690834_9054 SRR5690860_153 SRR5690862_14053 SRR5690865_11380 SRR5690866_11528 SRR5690867_2548 SRR5690867_3221 SRR5690868_2422 SRR5690869_7613 SRR5690869_9422 SRR5690870_14008 SRR5690871_6257 SRR5690871_9662 SRR5690873_10023 SRR5690873_14456 SRR5690873_7703 SRR5690874_11962 SRR5690874_3470 SRR5690902_2007 SRR5690908_12983 SRR5690908_3359 SRR5690908_6570 SRR5690909_10180 SRR5690909_13743 SRR5690909_13792 SRR5690909_1602 SRR5690910_2784 SRR5690910_6480 SRR5690910_8354 SRR5690912_5975 SRR5690912_7285 SRR5690914_10114 SRR5690914_13529 SRR5690914_1368 SRR5690914_4751 SRR5690914_860 SRR5690915_10910 SRR5690915_11790 SRR5690915_14056 SRR5690915_15286 SRR5690915_481 SRR5690916_15116 SRR5690916_5223 SRR5690917_15776 SRR5690922_267 SRR5690924_4069 SRR5690926_8506 SRR5690929_2001 SRR5690937_11681 SRR5690943_11962 SRR5690943_11964 SRR5690943_7528 SRR5690943_7530 SRR5690943_8857 SRR5690960_14781 SRR5690961_15521 SRR5690962_4733 SRR5690963_9678 SRR5690966_10288 SRR5690982_13978 SRR5690982_16098 SRR5690982_4663 SRR5690983_9252 SRR5690984_14741 SRR5690986_12235 SRR5690986_15066 SRR5690986_3702 SRR5690988_1110 SRR5690988_6991 SRR5690989_11696 SRR5690989_4037 SRR5690989_6814 SRR5690990_10322 SRR5690994_4218 SRR5691006_12914 SRR5691006_1307 SRR5691007_11586 SRR5691007_15056 SRR5691008_14043 SRR5691008_5407 SRR5691008_6901 SRR5691008_9886 SRR5691009_10184 SRR5691009_341 SRR5691009_6592 SRR5691010_12998 SRR5691010_2502 SRR5691010_5000 SRR5691010_7367 SRR5691010_8391 SRR5691011_13859 SRR5691011_3208 SRR5691011_4208 SRR5691012_14179 SRR5691012_2724 SRR5691012_3527 SRR5691012_4884 SRR5691013_3817 SRR5691013_7735 SRR5691014_1136 SRR5691014_13248 SRR5691014_16017 SRR5691014_4953 SRR5691014_6374 SRR5691015_1177 SRR5691015_12141 SRR5691016_10804 SRR5691016_10805 SRR5691016_159 SRR5691016_4083 SRR5691029_3935 SRR5690822_3282 SRR5690826_15965 SRR5690834_8909 SRR5690870_13724 SRR5690870_13726 SRR5690870_13727 SRR5690909_13378 SRR5690914_943 SRR5690915_7475 SRR5690915_9952 SRR5690915_10794 SRR5690937_3256 SRR5691007_10240 SRR5691010_12950 SRR5690823_8225 SRR5690862_5164 SRR5690866_11527 SRR5690914_1897 SRR5690937_10097 SRR5691007_6201 SRR5691007_12443 SRR5691008_5994 SRR5691008_9110 SRR5691008_10163 SRR5691009_9806 SRR5691016_1109 SRR5690826_8349 SRR5690913_377 SRR5690917_13494 SRR5690981_582 SRR5690981_583 SRR5690981_584 SRR5691013_10516 SRR5690867_2549 SRR5690910_10516 SRR5690937_1303 SRR5691006_6414 SRR5691009_13531 SRR5691010_10971 SRR5691012_3306 SRR5690820_12773 SRR5690868_5583 SRR5690909_12161 SRR5690914_1688 SRR5691008_9739 SRR5691011_13909 SRR5690826_16097 SRR5690834_10233 SRR5690834_10234 SRR5690866_2032 SRR5690866_2034 SRR5690824_12540 SRR5690824_12541 SRR5690824_12544 SRR5690834_5047 SRR5690860_4758 SRR5690874_3977 SRR5691006_11821 SRR5691016_6081 SRR5690914_13656 SRR5690990_3396 SRR5691006_8012 SRR5691007_8245 SRR5690862_14056 SRR5690870_8541 SRR5690989_832 SRR5690989_834 SRR5690924_6495 SRR5690986_797 SRR5690986_11036 SRR5691021_12488 SRR5690820_12295 SRR5690989_6126 SRR5691008_6012 SRR5690821_6330 SRR5690821_6332 SRR5691010_5221 SRR5690869_11995 SRR5690910_7554 SRR5690910_11791 SRR5690870_1857 SRR5690870_1858 SRR5690874_2291 SRR5690908_13907 SRR5690915_6180 SRR5691006_13784 SRR5691007_387 SRR5691008_2312 SRR5691010_3576 SRR5691016_2474 SRR5691016_2476 SRR5691016_2479 SRR5690910_727 SRR5691016_3312 SRR5690824_12730 SRR5690824_12731 SRR5690937_13984 SRR5691010_4375 SRR5690914_39 SRR5690915_7189 SRR5691006_8289 SRR5691007_10739 SRR5690917_13088 SRR5690917_13089 SRR5690927_3474 SRR5690927_3476 SRR5690960_7427 SRR5690960_7430 SRR5691029_113 SRR5691029_115 SRR5691007_5628 SRR5691011_2844 SRR5690820_11676 SRR5690820_12325 SRR5690822_1841 SRR5690824_1830 SRR5691007_1219 SRR5690990_10901 SRR5690860_150 SRR5690910_7847 SRR5691009_15743 SRR5690917_11708 SRR5691008_6314 SRR5691008_2561 SRR5691009_14686 SRR5690910_12278 SRR5690916_4576 SRR5690983_13347 SRR5690924_14464 SRR5690929_12728 SRR5690931_12173 SRR5690943_5500 SRR5690988_12487 SRR5691012_3821 SRR5691007_8087 SRR5691016_15368 SRR5691021_6590 SRR5691021_7361 SRR5691021_9071 SRR5690960_2341 SRR5690966_14187 SRR5690966_14189 SRR5690983_8268 SRR5690986_7185 SRR5691013_2492 SRR5690868_8108 SRR5690869_4767 SRR5690917_12818 SRR5690960_4944 SRR5691012_6113 SRR5690834_11717 SRR5690866_5042 SRR5690937_12313 SRR5690870_6455 SRR5690962_970 SRR5690862_3618 SRR5690917_7462 SRR5690937_258 SRR5691011_4598 SRR5690966_3041 SRR5690828_1543 SRR5690982_11577 SRR5690989_16027 SRR5690875_13519 SRR5690875_13517 SRR5690966_12764 SRR5690875_13525 SRR5690990_180 SRR5691006_14473 SRR5690834_14007 SRR5690861_8211 SRR5690990_15744 SRR5690834_1274 SRR5690866_11461 SRR5690989_6815 SRR5690871_532 SRR5690963_15396 SRR5690982_1771 SRR5691015_11723 SRR5690833_12554 SRR5690864_1837 SRR5690916_13816 SRR5690916_9255 SRR5690939_15452 SRR5690924_32 SRR5690939_2418 SRR5690834_484 SRR5690834_492 SRR5690910_7112 SRR5691013_5066 SRR5690868_5459 SRR5690909_14666 SRR5690914_10013 SRR5690915_9228 SRR5690824_9529 SRR5690915_9320 SRR5690860_15497 SRR5690867_13725 SRR5691013_6253 SRR5691016_11942 SRR5691016_11945 SRR5690834_4888 SRR5690884_6647 SRR5691008_14681 SRR5690861_5074 SRR5690867_7054 SRR5690986_5152 SRR5691013_986 SRR5690917_3922 SRR5691027_15493 SRR5690857_2432 SRR5690857_2443 SRR5691016_3510 SRR5690917_3923 SRR5691027_15497 SRR5691008_6581 SRR5690826_7047 SRR5690860_5557 SRR5690866_11485 SRR5690909_6856 SRR5690915_1577 SRR5690937_10219 SRR5690939_12673 SRR5690945_8977 SRR5690962_10498 SRR5691007_13767 SRR5691008_6760 SRR5691009_3826 SRR5691010_11332 SRR5690826_7048 SRR5691010_138 SRR5691010_5701 SRR5690915_12039 SRR5690937_4969 SRR5690989_7831 SRR5690866_11486 SRR5690909_10920 SRR5690942_8548 SRR5690915_4084 SRR5691007_9319 SRR5691009_2385 SRR5690943_15820 SRR5691013_3562 SRR5690823_7166 SRR5690910_12871 SRR5690986_8942 SRR5691011_13395 SRR5691012_15665 SRR5691013_3563 SRR5690830_6390 SRR5691011_1076 SRR5690831_14251 SRR5690862_7663 SRR5690909_12202 SRR5690916_8490 SRR5691009_1936 SRR5690916_16020 SRR5690864_2752 SRR5690876_7518 SRR5690830_5589 SRR5690864_2757 SRR5690986_6343 SRR5691015_2605 SRR5690916_16022 SRR5690937_3940 SRR5690937_15412 SRR5691011_12090 SRR5690864_2753 SRR5690956_5136 SRR5690823_7475 SRR5691010_13542 SRR5690870_5156 SRR5690909_15868 SRR5690834_6381 SRR5690868_133 SRR5690871_3358 SRR5690873_7236 SRR5690914_756 SRR5690988_11783 SRR5691009_13871 SRR5690821_12935 SRR5690822_3207 SRR5690834_6384 SRR5690867_10680 SRR5690868_11887 SRR5690914_10030 SRR5690914_4304 SRR5690914_9491 SRR5690940_7060 SRR5690943_1920 SRR5691007_9368 SRR5691010_1001 SRR5691010_605 SRR5691011_3948 SRR5691015_103 SRR5690826_10386 SRR5690860_3519 SRR5690909_2463 SRR5691016_11849 SRR5691016_11853 SRR5691016_11855 SRR5690870_5159 SRR5690870_5160 SRR5690910_6294 SRR5691021_106 SRR5690834_6386 SRR5690868_134 SRR5690871_3359 SRR5690873_7239 SRR5690982_13300 SRR5690988_11784 SRR5691010_10316 SRR5690872_10055 SRR5690915_798 SRR5690922_4517 SRR5691013_4348 SRR5690872_14727 SRR5690937_7692 SRR5690966_9254 SRR5690986_11296 SRR5690988_1821 SRR5691012_10619 SRR5691014_11615 SRR5690860_8109 SRR5690988_1072 SRR5690866_11484 SRR5690908_14104 SRR5690939_9971 SRR5690939_9976 SRR5690988_15650 SRR5691007_8099 SRR5691010_9592 SRR5690821_5062 SRR5690915_12300 SRR5690937_7001 SRR5691009_14110 SRR5690921_6204 SRR5690939_13596 SRR5691008_10502 SRR5690917_5290 SRR5691006_6166 SRR5691007_147 SRR5690820_2691 SRR5690909_1327 SRR5690860_8183 SRR5690908_14407 SRR5690821_3839 SRR5690824_6691 SRR5690823_8035 SRR5690830_14224 SRR5690908_13156 SRR5690822_3388 SRR5690908_8773 SRR5690823_4097 SRR5690824_5655 SRR5690826_12335 SRR5690860_2436 SRR5690909_2246 SRR5690826_6686 SRR5690830_4702 SRR5690860_9997 SRR5690867_10605 SRR5690867_2741 SRR5690909_14131 SRR5690920_6539 SRR5690937_377 SRR5690938_3360 SRR5690823_1104 SRR5690826_13136 SRR5690826_165 SRR5690826_8049 SRR5690861_13329 SRR5690866_8286 SRR5690868_5043 SRR5690885_11295 SRR5690885_6340 SRR5690908_3985 SRR5690915_3959 SRR5690915_5630 SRR5690926_8672 SRR5690927_11628 SRR5690936_12305 SRR5690981_4792 SRR5690981_6054 SRR5691007_10041 SRR5690819_2949 SRR5690820_10788 SRR5690821_13191 SRR5690821_3885 SRR5690821_8992 SRR5690822_5325 SRR5690823_12181 SRR5690826_1774 SRR5690826_5878 SRR5690830_12424 SRR5690830_2293 SRR5690860_2378 SRR5690865_8413 SRR5690865_8771 SRR5690869_5602 SRR5690870_14004 SRR5690885_1079 SRR5690885_15629 SRR5690885_7442 SRR5690908_2098 SRR5690908_4561 SRR5690908_5432 SRR5690908_7477 SRR5690908_8949 SRR5690909_2900 SRR5690909_932 SRR5690915_12721 SRR5690915_7226 SRR5690915_8862 SRR5690937_12629 SRR5690937_14828 SRR5690937_1597 SRR5690937_5014 SRR5690937_7507 SRR5690939_1460 SRR5690939_475 SRR5690939_9869 SRR5690945_11054 SRR5690981_10504 SRR5690988_6284 SRR5690989_4983 SRR5690989_9018 SRR5690990_11449 SRR5690990_12102 SRR5691008_11148 SRR5691008_146 SRR5691009_15717 SRR5691010_430 SRR5690819_1796 SRR5690820_2284 SRR5690820_2290 SRR5690821_10509 SRR5690821_3473 SRR5690821_3838 SRR5690821_9618 SRR5690822_10017 SRR5690822_10018 SRR5690822_7316 SRR5690823_1126 SRR5690823_4804 SRR5690823_8610 SRR5690824_10705 SRR5690824_15177 SRR5690824_1983 SRR5690824_3666 SRR5690826_11064 SRR5690826_11403 SRR5690830_1529 SRR5690830_2614 SRR5690830_4707 SRR5690830_6828 SRR5690830_8259 SRR5690831_14007 SRR5690855_1127 SRR5690860_12782 SRR5690860_4869 SRR5690860_5348 SRR5690861_12742 SRR5690861_1838 SRR5690861_1844 SRR5690861_2220 SRR5690861_6135 SRR5690865_8043 SRR5690865_8769 SRR5690867_15346 SRR5690867_8777 SRR5690867_8917 SRR5690869_14128 SRR5690869_15102 SRR5690870_13458 SRR5690870_14001 SRR5690870_7600 SRR5690871_6323 SRR5690883_1039 SRR5690885_10377 SRR5690885_12092 SRR5690885_1835 SRR5690885_3494 SRR5690885_387 SRR5690885_5353 SRR5690885_7206 SRR5690885_7620 SRR5690885_8686 SRR5690885_994 SRR5690908_11225 SRR5690908_3624 SRR5690908_3694 SRR5690908_5175 SRR5690908_7210 SRR5690908_7611 SRR5690908_9933 SRR5690909_12630 SRR5690909_14068 SRR5690909_14821 SRR5690909_15368 SRR5690909_15631 SRR5690909_2727 SRR5690909_4254 SRR5690909_4515 SRR5690909_4517 SRR5690909_4591 SRR5690909_4940 SRR5690909_6578 SRR5690909_6865 SRR5690909_8093 SRR5690913_12957 SRR5690913_5941 SRR5690915_11174 SRR5690915_11233 SRR5690915_11255 SRR5690915_12154 SRR5690915_13973 SRR5690915_14149 SRR5690915_14224 SRR5690915_14778 SRR5690915_1586 SRR5690915_2879 SRR5690915_3221 SRR5690915_359 SRR5690915_501 SRR5690915_5759 SRR5690915_7968 SRR5690915_8013 SRR5690915_9071 SRR5690915_9706 SRR5690917_3304 SRR5690917_333 SRR5690917_335 SRR5690917_5069 SRR5690917_7234 SRR5690920_1738 SRR5690921_6202 SRR5690926_2466 SRR5690926_2898 SRR5690936_10284 SRR5690936_11637 SRR5690936_12173 SRR5690936_13755 SRR5690936_15 SRR5690936_15463 SRR5690936_5922 SRR5690936_8934 SRR5690937_11587 SRR5690937_11993 SRR5690937_13187 SRR5690937_13280 SRR5690937_13817 SRR5690937_14469 SRR5690937_15128 SRR5690937_15569 SRR5690937_15865 SRR5690937_4139 SRR5690937_4265 SRR5690937_4402 SRR5690937_7061 SRR5690937_802 SRR5690937_8180 SRR5690937_8461 SRR5690937_8496 SRR5690937_8560 SRR5690937_857 SRR5690937_8871 SRR5690937_8946 SRR5690937_8967 SRR5690937_9100 SRR5690937_940 SRR5690938_11525 SRR5690938_13161 SRR5690938_13923 SRR5690938_3364 SRR5690938_5630 SRR5690938_5774 SRR5690939_10553 SRR5690939_11174 SRR5690939_12208 SRR5690939_12840 SRR5690939_12843 SRR5690939_13447 SRR5690939_13448 SRR5690939_13782 SRR5690939_225 SRR5690939_584 SRR5690939_6276 SRR5690939_6280 SRR5690939_6460 SRR5690941_4523 SRR5690941_4527 SRR5690941_4530 SRR5690942_11834 SRR5690942_969 SRR5690944_10097 SRR5690944_1375 SRR5690944_13888 SRR5690944_1421 SRR5690944_510 SRR5690944_9598 SRR5690945_10728 SRR5690945_10908 SRR5690945_392 SRR5690945_399 SRR5690945_6675 SRR5690945_6678 SRR5690945_7539 SRR5690955_536 SRR5690955_8372 SRR5690955_9708 SRR5690964_3161 SRR5690981_10716 SRR5690981_10717 SRR5690981_12256 SRR5690981_2268 SRR5690981_4921 SRR5690981_52 SRR5690981_8549 SRR5690982_10907 SRR5690982_14230 SRR5690982_2803 SRR5690982_5548 SRR5690982_8708 SRR5690988_4515 SRR5690988_4520 SRR5690990_13307 SRR5690990_16077 SRR5690990_2304 SRR5690990_9233 SRR5690990_9234 SRR5691006_10690 SRR5691006_11810 SRR5691006_13168 SRR5691006_1466 SRR5691006_14681 SRR5691006_6381 SRR5691006_8473 SRR5691006_9328 SRR5691007_11463 SRR5691007_11994 SRR5691007_13616 SRR5691007_14595 SRR5691007_14783 SRR5691007_14965 SRR5691007_2610 SRR5691007_3992 SRR5691007_4990 SRR5691007_5064 SRR5691007_667 SRR5691007_846 SRR5691007_8692 SRR5691007_9562 SRR5691008_11048 SRR5691008_12250 SRR5691008_12542 SRR5691008_13167 SRR5691008_15178 SRR5691008_1821 SRR5691008_24 SRR5691008_3145 SRR5691008_6212 SRR5691008_6587 SRR5691008_6614 SRR5691008_7473 SRR5691008_846 SRR5691008_8963 SRR5691008_901 SRR5691008_956 SRR5691008_9801 SRR5691009_10372 SRR5691009_11877 SRR5691009_13034 SRR5691009_14052 SRR5691009_15055 SRR5691009_15938 SRR5691009_237 SRR5691009_3579 SRR5691009_3880 SRR5691009_457 SRR5691009_49 SRR5691009_5633 SRR5691009_5703 SRR5691009_7005 SRR5691010_10895 SRR5691010_1258 SRR5691010_12691 SRR5691010_12877 SRR5691010_14155 SRR5691010_14361 SRR5691010_14949 SRR5691010_15764 SRR5691010_5493 SRR5691010_9428 SRR5691011_751 SRR5690820_4798 SRR5690820_10726 SRR5690821_5213 SRR5690821_6277 SRR5690821_10367 SRR5690821_10368 SRR5690821_10370 SRR5690821_13529 SRR5690821_13530 SRR5690821_13532 SRR5690821_14935 SRR5690822_7315 SRR5690822_11966 SRR5690822_15965 SRR5690822_15970 SRR5690823_2608 SRR5690823_4374 SRR5690823_9337 SRR5690823_9746 SRR5690823_9886 SRR5690824_169 SRR5690824_7659 SRR5690824_7662 SRR5690824_8469 SRR5690824_8470 SRR5690824_10483 SRR5690824_10629 SRR5690824_11134 SRR5690824_13708 SRR5690824_13961 SRR5690824_13964 SRR5690826_927 SRR5690826_1864 SRR5690826_1868 SRR5690826_5108 SRR5690826_5706 SRR5690826_9140 SRR5690826_11063 SRR5690826_11066 SRR5690830_1521 SRR5690830_1524 SRR5690830_2613 SRR5690830_2796 SRR5690830_2801 SRR5690830_6831 SRR5690830_11550 SRR5690830_11551 SRR5690860_1584 SRR5690860_1598 SRR5690860_3115 SRR5690860_3117 SRR5690860_3119 SRR5690860_6491 SRR5690860_6498 SRR5690860_6500 SRR5690860_7709 SRR5690860_9993 SRR5690860_10488 SRR5690860_11152 SRR5690860_11157 SRR5690860_11158 SRR5690860_11891 SRR5690860_14749 SRR5690860_16331 SRR5690861_1628 SRR5690861_4277 SRR5690861_5067 SRR5690861_5071 SRR5690861_6509 SRR5690861_6513 SRR5690861_16016 SRR5690865_8770 SRR5690865_14251 SRR5690866_8738 SRR5690867_8776 SRR5690867_8780 SRR5690867_8781 SRR5690869_14127 SRR5690870_3546 SRR5690870_3547 SRR5690870_7599 SRR5690870_10540 SRR5690870_10543 SRR5690870_13459 SRR5690870_13460 SRR5690870_13461 SRR5690870_15276 SRR5690870_15277 SRR5690870_15278 SRR5690883_1037 SRR5690885_2819 SRR5690885_3493 SRR5690885_4741 SRR5690885_5778 SRR5690885_6873 SRR5690885_8303 SRR5690885_8304 SRR5690885_8305 SRR5690885_9804 SRR5690885_10958 SRR5690885_11565 SRR5690885_11759 SRR5690885_11760 SRR5690885_12093 SRR5690885_13971 SRR5690885_14403 SRR5690885_14404 SRR5690885_15019 SRR5690885_16090 SRR5690885_16091 SRR5690885_16092 SRR5690908_1512 SRR5690908_3411 SRR5690908_4920 SRR5690908_5031 SRR5690908_5524 SRR5690908_5777 SRR5690908_5793 SRR5690908_6222 SRR5690908_6476 SRR5690908_6517 SRR5690908_8740 SRR5690908_9120 SRR5690908_11966 SRR5690908_12050 SRR5690908_12986 SRR5690908_13320 SRR5690908_13331 SRR5690908_15317 SRR5690909_714 SRR5690909_1931 SRR5690909_2575 SRR5690909_2854 SRR5690909_3459 SRR5690909_5009 SRR5690909_5688 SRR5690909_6349 SRR5690909_6917 SRR5690909_7017 SRR5690909_9057 SRR5690909_9135 SRR5690909_9456 SRR5690909_10697 SRR5690909_11053 SRR5690909_11911 SRR5690909_12010 SRR5690909_13374 SRR5690909_14787 SRR5690909_14826 SRR5690909_15320 SRR5690909_15371 SRR5690909_15635 SRR5690913_414 SRR5690915_632 SRR5690915_1076 SRR5690915_1160 SRR5690915_1937 SRR5690915_2129 SRR5690915_2352 SRR5690915_2843 SRR5690915_3354 SRR5690915_3540 SRR5690915_3570 SRR5690915_3666 SRR5690915_3962 SRR5690915_4003 SRR5690915_4763 SRR5690915_5148 SRR5690915_5184 SRR5690915_5741 SRR5690915_6645 SRR5690915_6774 SRR5690915_7423 SRR5690915_8105 SRR5690915_8612 SRR5690915_8785 SRR5690915_10117 SRR5690915_10624 SRR5690915_10664 SRR5690915_10743 SRR5690915_11221 SRR5690915_11797 SRR5690915_11838 SRR5690915_12715 SRR5690915_13085 SRR5690915_13229 SRR5690915_13272 SRR5690915_13425 SRR5690915_13923 SRR5690915_14622 SRR5690915_14683 SRR5690915_14863 SRR5690915_14959 SRR5690915_15225 SRR5690915_15542 SRR5690915_16038 SRR5690917_5842 SRR5690917_5843 SRR5690917_7231 SRR5690917_7233 SRR5690917_9561 SRR5690917_9562 SRR5690921_6836 SRR5690921_6839 SRR5690921_10477 SRR5690921_12432 SRR5690936_1781 SRR5690936_8992 SRR5690936_11557 SRR5690936_11563 SRR5690937_237 SRR5690937_792 SRR5690937_851 SRR5690937_1047 SRR5690937_1150 SRR5690937_1155 SRR5690937_1336 SRR5690937_1379 SRR5690937_1590 SRR5690937_3663 SRR5690937_3893 SRR5690937_4323 SRR5690937_4329 SRR5690937_4340 SRR5690937_5091 SRR5690937_5622 SRR5690937_5845 SRR5690937_6187 SRR5690937_6423 SRR5690937_7364 SRR5690937_7705 SRR5690937_8869 SRR5690937_8972 SRR5690937_9670 SRR5690937_9862 SRR5690937_10330 SRR5690937_10830 SRR5690937_11652 SRR5690937_12009 SRR5690937_12588 SRR5690937_12931 SRR5690937_13091 SRR5690937_14390 SRR5690937_14717 SRR5690937_15334 SRR5690937_15833 SRR5690937_15863 SRR5690937_15881 SRR5690937_15990 SRR5690937_16082 SRR5690938_10774 SRR5690939_177 SRR5690939_819 SRR5690939_1294 SRR5690939_5646 SRR5690939_5649 SRR5690939_5937 SRR5690939_6303 SRR5690939_6954 SRR5690939_7283 SRR5690939_7386 SRR5690939_7747 SRR5690939_9209 SRR5690939_9211 SRR5690939_10389 SRR5690939_10391 SRR5690939_10837 SRR5690939_12249 SRR5690939_14197 SRR5690939_14580 SRR5690939_14583 SRR5690939_14586 SRR5690939_15079 SRR5690939_15575 SRR5690939_16281 SRR5690941_6398 SRR5690941_10320 SRR5690941_14865 SRR5690941_14949 SRR5690942_2431 SRR5690942_2435 SRR5690942_3203 SRR5690942_3206 SRR5690942_3243 SRR5690942_8815 SRR5690942_8817 SRR5690942_8823 SRR5690942_9050 SRR5690942_14937 SRR5690944_1164 SRR5690944_1166 SRR5690944_1175 SRR5690944_2301 SRR5690944_2937 SRR5690944_2941 SRR5690944_2944 SRR5690944_5954 SRR5690944_5957 SRR5690944_13882 SRR5690945_3081 SRR5690945_3786 SRR5690945_9428 SRR5690945_9433 SRR5690945_10650 SRR5690945_10654 SRR5690945_14240 SRR5690945_14242 SRR5690945_15783 SRR5690945_15784 SRR5690945_15789 SRR5690955_9715 SRR5690981_6665 SRR5690981_8540 SRR5690981_9645 SRR5690981_9647 SRR5690981_9650 SRR5690981_12858 SRR5690981_12859 SRR5690981_14944 SRR5690981_15807 SRR5690982_1802 SRR5690982_1803 SRR5690982_2802 SRR5690982_2866 SRR5690982_2867 SRR5690982_5461 SRR5690982_10331 SRR5690982_10332 SRR5690982_10334 SRR5690982_10645 SRR5690982_10648 SRR5690982_10908 SRR5690982_12070 SRR5690982_12071 SRR5690982_14229 SRR5690982_14643 SRR5690982_14646 SRR5690982_14922 SRR5690984_12740 SRR5690988_1074 SRR5690988_4517 SRR5690988_5143 SRR5690988_9447 SRR5690988_9448 SRR5690988_11266 SRR5690988_11560 SRR5690988_11590 SRR5690988_11592 SRR5690988_13140 SRR5690988_13892 SRR5690988_14066 SRR5690988_14673 SRR5690988_14674 SRR5690989_643 SRR5690989_644 SRR5690989_5209 SRR5690989_5210 SRR5690989_5332 SRR5690989_8264 SRR5690990_1092 SRR5690990_1180 SRR5690990_1772 SRR5690990_2302 SRR5690990_2863 SRR5690990_2865 SRR5690990_2867 SRR5690990_2873 SRR5690990_3547 SRR5690990_3549 SRR5690990_3636 SRR5690990_4966 SRR5690990_5382 SRR5690990_5384 SRR5690990_12355 SRR5690990_14604 SRR5690990_15161 SRR5690990_16075 SRR5690990_16076 SRR5690990_16078 SRR5690990_16079 SRR5690990_16082 SRR5691006_71 SRR5691006_887 SRR5691006_1393 SRR5691006_1473 SRR5691006_1673 SRR5691006_1674 SRR5691006_2018 SRR5691006_2237 SRR5691006_2516 SRR5691006_3700 SRR5691006_5638 SRR5691006_6593 SRR5691006_6961 SRR5691006_7051 SRR5691006_7413 SRR5691006_7784 SRR5691006_10415 SRR5691006_10496 SRR5691006_11516 SRR5691006_11619 SRR5691006_14102 SRR5691006_14111 SRR5691007_899 SRR5691007_1140 SRR5691007_1521 SRR5691007_1689 SRR5691007_4490 SRR5691007_5145 SRR5691007_5721 SRR5691007_6059 SRR5691007_6533 SRR5691007_7496 SRR5691007_8066 SRR5691007_8124 SRR5691007_8199 SRR5691007_8310 SRR5691007_9602 SRR5691007_12447 SRR5691007_13149 SRR5691007_13738 SRR5691007_14149 SRR5691007_14370 SRR5691007_15347 SRR5691007_15659 SRR5691008_178 SRR5691008_342 SRR5691008_963 SRR5691008_1542 SRR5691008_2478 SRR5691008_2629 SRR5691008_2799 SRR5691008_3118 SRR5691008_3132 SRR5691008_3560 SRR5691008_3867 SRR5691008_4452 SRR5691008_5391 SRR5691008_5665 SRR5691008_6871 SRR5691008_7605 SRR5691008_7739 SRR5691008_7748 SRR5691008_8061 SRR5691008_9614 SRR5691008_9839 SRR5691008_10322 SRR5691008_10576 SRR5691008_10785 SRR5691008_11039 SRR5691008_11319 SRR5691008_11515 SRR5691008_11683 SRR5691008_12329 SRR5691008_12672 SRR5691008_12791 SRR5691008_13495 SRR5691008_13675 SRR5691008_15174 SRR5691008_15311 SRR5691008_15418 SRR5691008_15924 SRR5691009_297 SRR5691009_1605 SRR5691009_1809 SRR5691009_2556 SRR5691009_2661 SRR5691009_2736 SRR5691009_3706 SRR5691009_3822 SRR5691009_3879 SRR5691009_5583 SRR5691009_5647 SRR5691009_6625 SRR5691009_7060 SRR5691009_8065 SRR5691009_9395 SRR5691009_9642 SRR5691009_12324 SRR5691009_12727 SRR5691009_13323 SRR5691009_13464 SRR5691009_15752 SRR5691010_1053 SRR5691010_2452 SRR5691010_4316 SRR5691010_5435 SRR5691010_6081 SRR5691010_6683 SRR5691010_7712 SRR5691010_8644 SRR5691010_10564 SRR5691010_12129 SRR5691010_13965 SRR5691010_14460 SRR5691010_14754 SRR5691010_14820 SRR5691010_15261 SRR5691010_15265 SRR5691011_1789 SRR5691011_12245 SRR5690909_4859 SRR5690909_7176 SRR5690909_13606 SRR5690909_14064 SRR5690909_15082 SRR5690909_15818 SRR5690915_2783 SRR5690915_4220 SRR5690915_7046 SRR5690915_8059 SRR5690915_8353 SRR5690915_12318 SRR5690915_13470 SRR5690915_13488 SRR5690915_15032 SRR5690937_2056 SRR5690937_7470 SRR5690937_8141 SRR5690937_10474 SRR5690937_15160 SRR5690937_15932 SRR5691006_5139 SRR5691008_4560 SRR5691008_7843 SRR5691008_8728 SRR5691008_9092 SRR5691008_12069 SRR5691008_15151 SRR5691009_3651 SRR5691009_8425 SRR5691009_10750 SRR5691009_13449 SRR5691010_2228 SRR5691010_4261 SRR5691010_5452 SRR5691010_6715 SRR5691010_9296 SRR5691010_10215 SRR5690869_15101 SRR5690885_8687 SRR5690908_12311 SRR5690909_4156 SRR5690915_858 SRR5690915_3937 SRR5690915_5096 SRR5690915_12055 SRR5690917_5286 SRR5690936_1853 SRR5690936_9189 SRR5690936_9193 SRR5690936_12171 SRR5690936_12175 SRR5690937_1184 SRR5690937_4221 SRR5690937_6577 SRR5690937_11024 SRR5690937_11025 SRR5690938_3988 SRR5690938_13160 SRR5690938_13921 SRR5690942_11550 SRR5690944_15811 SRR5690989_10052 SRR5690990_11976 SRR5690990_13308 SRR5691007_15892 SRR5691008_838 SRR5691008_8302 SRR5691008_8549 SRR5691008_9946 SRR5691008_11693 SRR5691011_5742 SRR5690915_6590 SRR5690917_9861 SRR5690917_9874 SRR5690937_2891 SRR5690937_5095 SRR5690939_356 SRR5690939_1980 SRR5690939_11176 SRR5690939_11179 SRR5690945_15637 SRR5690945_15638 SRR5690988_4714 SRR5690988_15767 SRR5690988_15768 SRR5691008_12291 SRR5691010_11409 SRR5690823_4808 SRR5690823_4809 SRR5690908_7201 SRR5690908_13431 SRR5690912_1393 SRR5690912_1394 SRR5690916_1856 SRR5690926_2895 SRR5690926_2899 SRR5690937_9032 SRR5690939_10528 SRR5691006_3128 SRR5691007_14161 SRR5691010_346 SRR5691010_8934 SRR5690908_974 SRR5690908_6363 SRR5690909_4328 SRR5690909_9984 SRR5690909_10945 SRR5690915_9264 SRR5690939_10550 SRR5690939_10552 SRR5690945_7544 SRR5690981_4918 SRR5690981_4923 SRR5691006_1037 SRR5691007_548 SRR5691008_10689 SRR5691010_2422 SRR5690823_8036 SRR5690823_14938 SRR5690823_14939 SRR5690908_8061 SRR5690909_12476 SRR5690915_8287 SRR5691006_12868 SRR5691007_828 SRR5691008_2885 SRR5690869_15636 SRR5690869_15637 SRR5690908_12704 SRR5690945_10853 SRR5690945_10860 SRR5691006_11534 SRR5691007_15093 SRR5691009_8561 SRR5690909_4325 SRR5690937_7915 SRR5691007_7822 SRR5691010_12095 SRR5691010_12288 SRR5691010_12290 SRR5691010_14703 SRR5690822_3392 SRR5690824_3663 SRR5690824_3665 SRR5690982_13263 SRR5690982_13265 SRR5690988_11559 SRR5690909_35 SRR5690909_1231 SRR5690909_9401 SRR5690915_1935 SRR5690937_9143 SRR5690823_4098 SRR5690885_9868 SRR5690909_2053 SRR5690937_8152 SRR5690824_5658 SRR5690824_9932 SRR5690824_9935 SRR5691010_15099 SRR5690869_7225 SRR5690869_7226 SRR5690909_8678 SRR5690990_2691 SRR5690909_12051 SRR5690937_14406 SRR5691007_8224 SRR5691007_12212 SRR5690938_3855 SRR5690938_3858 SRR5691008_14520 SRR5691010_3074 SRR5690826_11401 SRR5690826_11405 SRR5691009_739 SRR5690830_4705 SRR5690830_4706 SRR5691008_4001 SRR5690939_3129 SRR5690939_3131 SRR5691008_2044 SRR5690909_3846 SRR5690937_2171 SRR5691007_14825 SRR5690867_15345 SRR5690867_15347 SRR5690908_671 SRR5690937_3306 SRR5690937_4810 SRR5690937_15602 SRR5690920_6540 SRR5690945_3939 SRR5690945_3940 SRR5690937_6385 SRR5691008_9731 SRR5691010_15492 SRR5690945_15036 SRR5690945_15037 SRR5691008_1462 SRR5691007_11314 SRR5691008_875 SRR5690826_13138 SRR5690937_7957 SRR5690826_166 SRR5690826_170 SRR5690826_8050 SRR5690909_5825 SRR5690870_15273 SRR5690990_629 SRR5690989_8597 SRR5691008_15121 SRR5690868_5044 SRR5690868_5045 SRR5690982_14511 SRR5690982_14514 SRR5690885_6343 SRR5690885_6346 SRR5690917_3300 SRR5690917_3302 SRR5690915_4682 SRR5690941_6508 SRR5690915_8735 SRR5690939_16291 SRR5690926_8673 SRR5690937_13946 SRR5690927_11629 SRR5690927_11630 SRR5691007_9756 SRR5691007_11682 SRR5690981_4795 SRR5690981_4796 SRR5690981_6056 SRR5690981_6059 SRR5691010_3737 SRR5691011_11740 SRR5690819_2950 SRR5690820_10791 SRR5690821_13192 SRR5690821_3887 SRR5690821_8993 SRR5690981_13692 SRR5690823_12182 SRR5690826_1775 SRR5690826_5879 SRR5690830_12425 SRR5690830_2295 SRR5690860_2383 SRR5690865_8416 SRR5690917_7232 SRR5691010_7524 SRR5691007_1234 SRR5690885_1080 SRR5691008_14443 SRR5690964_11935 SRR5691008_7838 SRR5690939_5561 SRR5690908_5434 SRR5691007_1872 SRR5691008_8950 SRR5691007_1241 SRR5690941_13030 SRR5690937_6765 SRR5691007_13568 SRR5690937_5096 SRR5691008_15437 SRR5691010_10935 SRR5690982_13773 SRR5691008_15477 SRR5690937_7509 SRR5690939_1461 SRR5690939_479 SRR5690939_9872 SRR5690945_11056 SRR5690981_10510 SRR5690988_6285 SRR5690989_4985 SRR5690989_9019 SRR5690990_11451 SRR5690990_12109 SRR5691008_15259 SRR5691008_147 SRR5691010_12970 SRR5691010_433 SRR5690868_4813 SRR5690908_5877 SRR5690915_4960 SRR5690937_12438 SRR5690939_10263 SRR5690982_6527 SRR5691007_11265 SRR5691010_13353 SRR5690914_10830 SRR5691007_5728 SRR5691010_1954 SRR5690917_14078 SRR5690917_14079 SRR5690917_14080 SRR5690822_4486 SRR5690989_11601 SRR5690937_6295 SRR5690989_11602 SRR5690937_1810 SRR5690870_9205 SRR5690917_1278 SRR5690981_4038 SRR5690826_8580 SRR5690860_15275 SRR5690908_12996 SRR5690909_10329 SRR5690915_3346 SRR5690915_9761 SRR5690937_9780 SRR5690938_1468 SRR5690870_9208 SRR5690917_1279 SRR5690981_4039 SRR5691007_2811 SRR5691007_5062 SRR5691007_9798 SRR5690909_12209 SRR5690908_6768 SRR5690885_7619 SRR5690908_6940 SRR5690917_8553 SRR5690908_6769 SRR5690917_1280 SRR5690925_13462 SRR5690925_13467 SRR5690945_7366 SRR5691014_12066 SRR5690983_425 SRR5691022_13431 SRR5690897_7336 SRR5691027_5117 SRR5690897_15837 SRR5690984_15795 SRR5690984_5850 SRR5691026_4103 SRR5690897_7342 SRR5691027_5121 SRR5690939_13723 SRR5690939_5374 SRR5691008_13246 SRR5691007_5889 SRR5690823_7286 SRR5690823_7287 SRR5691008_13448 SRR5690824_8121 SRR5690860_2435 SRR5690909_4012 SRR5690936_11211 SRR5690937_7175 SRR5690937_12406 SRR5690865_8200 SRR5690915_13951 SRR5691007_6100 SRR5691008_2048 SRR5690865_8202 SRR5690823_7672 SRR5690823_7675 SRR5691008_2439 SRR5690865_11138 SRR5691007_881 SRR5690908_8158 SRR5691009_14856 SRR5690936_16176 SRR5690945_11053 SRR5690955_13867 SRR5690955_13873 SRR5691010_15298 SRR5690826_14139 SRR5690826_14140 SRR5690826_6297 SRR5690909_7595 SRR5691010_14130 SRR5690869_10143 SRR5691007_10404 SRR5690941_2025 SRR5690834_269 SRR5690862_14577 SRR5690865_8415 SRR5690869_15635 SRR5690915_1259 SRR5690915_8532 SRR5690915_13306 SRR5690826_12266 SRR5690819_1423 SRR5690819_14170 SRR5690819_9206 SRR5690820_10399 SRR5690833_4668 SRR5690833_12352 SRR5690823_13390 SRR5690819_12678 SRR5690827_5199 SRR5690834_9415 SRR5690902_255 SRR5690826_13012 SRR5690908_9058 SRR5690834_8702 SRR5690908_6224 SRR5690824_3439 SRR5690860_7969 SRR5690865_8788 SRR5690867_15466 SRR5690936_12257 SRR5690822_8016 SRR5690830_6511 SRR5690861_12302 SRR5690867_297 SRR5690867_3468 SRR5690871_10660 SRR5690871_3647 SRR5690898_8568 SRR5690821_5888 SRR5690822_3825 SRR5690823_9987 SRR5690826_10778 SRR5690831_2944 SRR5690831_9304 SRR5690860_10278 SRR5690860_12300 SRR5690865_13932 SRR5690869_12663 SRR5690869_15601 SRR5690870_6092 SRR5690873_14094 SRR5690874_1493 SRR5690885_5032 SRR5690885_6776 SRR5690908_14443 SRR5690910_1778 SRR5690912_4056 SRR5690916_411 SRR5690917_968 SRR5690922_12389 SRR5690937_6778 SRR5690945_10830 SRR5690990_11175 SRR5691016_7091 SRR5690820_3251 SRR5690821_6851 SRR5690822_2024 SRR5690822_5986 SRR5690822_8252 SRR5690823_3655 SRR5690823_8495 SRR5690826_11029 SRR5690830_5118 SRR5690833_14824 SRR5690834_11559 SRR5690834_11718 SRR5690834_11794 SRR5690834_4123 SRR5690834_6342 SRR5690834_7362 SRR5690860_4089 SRR5690861_3636 SRR5690865_13377 SRR5690865_6537 SRR5690866_11168 SRR5690866_8018 SRR5690867_3103 SRR5690867_9633 SRR5690867_9823 SRR5690869_14697 SRR5690870_13594 SRR5690870_2659 SRR5690871_4057 SRR5690873_5707 SRR5690874_10815 SRR5690874_14796 SRR5690884_6183 SRR5690908_14114 SRR5690909_7299 SRR5690910_15500 SRR5690910_5380 SRR5690910_7501 SRR5690912_3518 SRR5690913_13688 SRR5690913_1926 SRR5690913_2798 SRR5690913_3347 SRR5690913_7537 SRR5690915_14139 SRR5690915_9669 SRR5690916_889 SRR5690917_2487 SRR5690917_3264 SRR5690920_15002 SRR5690920_6206 SRR5690928_5513 SRR5690929_14249 SRR5690982_3696 SRR5690985_15852 SRR5690988_15932 SRR5690988_6494 SRR5690988_7653 SRR5691011_12644 SRR5691016_14714 SRR5690819_11513 SRR5690819_13694 SRR5690819_13696 SRR5690819_14541 SRR5690819_5182 SRR5690819_8017 SRR5690819_8104 SRR5690819_8106 SRR5690820_15253 SRR5690820_2130 SRR5690821_1225 SRR5690821_1227 SRR5690821_12660 SRR5690821_12661 SRR5690821_2209 SRR5690821_8569 SRR5690822_12899 SRR5690822_14088 SRR5690822_3034 SRR5690822_8471 SRR5690822_8472 SRR5690823_13393 SRR5690823_16026 SRR5690826_10775 SRR5690826_5800 SRR5690826_5802 SRR5690830_10703 SRR5690830_316 SRR5690830_317 SRR5690831_11930 SRR5690831_3004 SRR5690831_3306 SRR5690831_3944 SRR5690831_3947 SRR5690831_5667 SRR5690831_5670 SRR5690831_7149 SRR5690831_8228 SRR5690831_8231 SRR5690831_9459 SRR5690831_9904 SRR5690833_12291 SRR5690833_1998 SRR5690833_2113 SRR5690833_3218 SRR5690833_5744 SRR5690833_649 SRR5690833_8156 SRR5690834_10619 SRR5690834_1210 SRR5690860_12182 SRR5690860_13100 SRR5690860_14755 SRR5690860_15749 SRR5690860_16352 SRR5690860_5140 SRR5690860_5144 SRR5690860_9010 SRR5690862_1619 SRR5690862_1623 SRR5690862_16265 SRR5690862_16274 SRR5690862_1898 SRR5690865_10507 SRR5690865_11504 SRR5690865_12958 SRR5690865_12960 SRR5690865_13376 SRR5690865_3446 SRR5690865_3771 SRR5690865_4290 SRR5690865_7214 SRR5690865_7218 SRR5690865_8787 SRR5690866_10020 SRR5690866_10021 SRR5690866_11171 SRR5690866_11426 SRR5690866_15898 SRR5690866_4270 SRR5690866_9869 SRR5690867_14283 SRR5690867_1492 SRR5690867_15765 SRR5690867_3105 SRR5690867_3467 SRR5690867_5220 SRR5690867_5536 SRR5690867_7492 SRR5690867_9634 SRR5690867_9757 SRR5690869_10119 SRR5690869_11240 SRR5690869_11241 SRR5690869_14184 SRR5690869_16246 SRR5690869_3119 SRR5690869_5911 SRR5690869_5912 SRR5690869_7579 SRR5690870_13120 SRR5690870_13134 SRR5690870_5195 SRR5690871_11352 SRR5690871_13415 SRR5690871_13416 SRR5690871_15306 SRR5690871_1944 SRR5690871_5973 SRR5690872_1130 SRR5690872_12926 SRR5690872_2003 SRR5690872_5659 SRR5690873_13212 SRR5690873_5594 SRR5690873_818 SRR5690876_8683 SRR5690884_11753 SRR5690884_12732 SRR5690884_12733 SRR5690884_3502 SRR5690884_3504 SRR5690885_10737 SRR5690885_13135 SRR5690885_13374 SRR5690885_15529 SRR5690885_7323 SRR5690885_9606 SRR5690901_15965 SRR5690902_12387 SRR5690902_304 SRR5690902_4295 SRR5690902_5439 SRR5690902_8532 SRR5690902_8637 SRR5690902_9829 SRR5690908_10802 SRR5690908_2899 SRR5690908_4141 SRR5690908_4816 SRR5690908_5020 SRR5690908_5533 SRR5690908_8468 SRR5690909_11698 SRR5690909_11982 SRR5690909_12217 SRR5690909_178 SRR5690909_2546 SRR5690909_5391 SRR5690910_10586 SRR5690910_10862 SRR5690910_1298 SRR5690910_2061 SRR5690910_4291 SRR5690910_4331 SRR5690910_7184 SRR5690910_7649 SRR5690910_8009 SRR5690912_10535 SRR5690912_11336 SRR5690912_11452 SRR5690912_12608 SRR5690912_8889 SRR5690913_10225 SRR5690913_10832 SRR5690913_11149 SRR5690913_1160 SRR5690913_12664 SRR5690913_2372 SRR5690913_2373 SRR5690913_2797 SRR5690913_4696 SRR5690913_5835 SRR5690914_11252 SRR5690914_12194 SRR5690914_12748 SRR5690914_1362 SRR5690914_209 SRR5690914_2485 SRR5690914_3367 SRR5690914_6328 SRR5690914_8174 SRR5690914_8879 SRR5690915_11481 SRR5690915_11495 SRR5690915_13379 SRR5690915_13424 SRR5690915_2261 SRR5690915_2367 SRR5690915_2385 SRR5690915_5929 SRR5690915_603 SRR5690915_7009 SRR5690915_7428 SRR5690915_8327 SRR5690915_859 SRR5690915_868 SRR5690915_9550 SRR5690915_9832 SRR5690916_410 SRR5690917_1116 SRR5690917_11206 SRR5690917_11300 SRR5690917_11399 SRR5690917_12547 SRR5690917_13580 SRR5690917_2869 SRR5690917_5136 SRR5690917_641 SRR5690917_8694 SRR5690917_8695 SRR5690917_8698 SRR5690917_9722 SRR5690920_4056 SRR5690920_7010 SRR5690922_1896 SRR5690922_9236 SRR5690925_5994 SRR5690926_12514 SRR5690927_12587 SRR5690928_10938 SRR5690928_13499 SRR5690928_13500 SRR5690928_14935 SRR5690928_3232 SRR5690928_5512 SRR5690928_6515 SRR5690928_8081 SRR5690928_869 SRR5690928_8791 SRR5690929_14247 SRR5690937_11972 SRR5690937_12717 SRR5690937_12718 SRR5690937_13533 SRR5690937_13952 SRR5690937_156 SRR5690937_2966 SRR5690937_5831 SRR5690937_6642 SRR5690937_9014 SRR5690937_9487 SRR5690938_5017 SRR5690940_12792 SRR5690940_15875 SRR5690940_15881 SRR5690941_9383 SRR5690945_11778 SRR5690945_11998 SRR5690945_6389 SRR5690982_8206 SRR5690983_15334 SRR5690985_13988 SRR5690986_13500 SRR5690986_15506 SRR5690986_4058 SRR5690986_5392 SRR5690986_5551 SRR5690988_15567 SRR5690988_6286 SRR5690988_828 SRR5690989_11298 SRR5690989_16032 SRR5690989_16033 SRR5690989_8729 SRR5690989_8730 SRR5690990_3025 SRR5690994_10514 SRR5690994_12048 SRR5690994_13483 SRR5690994_1624 SRR5690994_5039 SRR5691006_10467 SRR5691007_10072 SRR5691007_10602 SRR5691007_11899 SRR5691007_4142 SRR5691007_5236 SRR5691008_11942 SRR5691008_3989 SRR5691008_4303 SRR5691008_7725 SRR5691008_9011 SRR5691009_1712 SRR5691010_10740 SRR5691010_12425 SRR5691010_2247 SRR5691010_2517 SRR5691010_2935 SRR5691010_4403 SRR5691011_11351 SRR5691011_12572 SRR5691011_12747 SRR5691011_6082 SRR5691011_8943 SRR5691012_10695 SRR5691012_1102 SRR5691012_15554 SRR5691012_3973 SRR5691012_4288 SRR5691012_8056 SRR5691013_3884 SRR5691014_3866 SRR5691015_2664 SRR5691016_10628 SRR5691016_13020 SRR5691016_9767 SRR5691025_15063 SRR5691025_3284 SRR5691027_1286 SRR5691027_13214 SRR5690819_1424 SRR5690819_1425 SRR5690819_4069 SRR5690819_4662 SRR5690819_6226 SRR5690819_6228 SRR5690819_7836 SRR5690819_9523 SRR5690819_9760 SRR5690819_10400 SRR5690819_11161 SRR5690819_11163 SRR5690819_11511 SRR5690819_11514 SRR5690819_12588 SRR5690820_748 SRR5690820_749 SRR5690820_750 SRR5690820_2738 SRR5690820_2739 SRR5690820_5698 SRR5690820_6287 SRR5690820_15300 SRR5690821_11301 SRR5690821_15311 SRR5690821_15315 SRR5690822_4967 SRR5690822_4968 SRR5690822_7303 SRR5690822_12900 SRR5690822_12901 SRR5690822_13636 SRR5690822_14295 SRR5690823_3654 SRR5690823_3656 SRR5690823_6415 SRR5690823_8275 SRR5690823_16012 SRR5690823_16013 SRR5690823_16029 SRR5690824_2224 SRR5690824_2225 SRR5690824_15180 SRR5690826_9360 SRR5690830_5619 SRR5690830_8013 SRR5690830_8017 SRR5690830_10697 SRR5690830_10700 SRR5690830_15510 SRR5690831_3303 SRR5690831_3345 SRR5690831_3348 SRR5690831_8955 SRR5690832_2851 SRR5690832_2853 SRR5690833_1996 SRR5690833_3211 SRR5690833_3215 SRR5690833_4667 SRR5690833_5745 SRR5690833_9706 SRR5690833_12288 SRR5690833_15534 SRR5690834_2929 SRR5690834_2932 SRR5690834_2939 SRR5690834_4215 SRR5690834_4218 SRR5690834_4221 SRR5690834_7990 SRR5690834_7994 SRR5690834_8580 SRR5690834_9998 SRR5690834_9999 SRR5690834_10002 SRR5690834_10618 SRR5690834_15300 SRR5690834_15302 SRR5690860_175 SRR5690860_181 SRR5690860_183 SRR5690860_1165 SRR5690860_1166 SRR5690860_7449 SRR5690860_7452 SRR5690860_8451 SRR5690860_12183 SRR5690860_12942 SRR5690860_13081 SRR5690860_16355 SRR5690861_3634 SRR5690862_3530 SRR5690862_3532 SRR5690862_10524 SRR5690862_10525 SRR5690865_1467 SRR5690865_1716 SRR5690865_1717 SRR5690865_1719 SRR5690865_3767 SRR5690865_3768 SRR5690865_4671 SRR5690865_4672 SRR5690865_8575 SRR5690865_11962 SRR5690865_11963 SRR5690865_11964 SRR5690865_12454 SRR5690865_15836 SRR5690865_15837 SRR5690865_15838 SRR5690866_1856 SRR5690866_8019 SRR5690866_11205 SRR5690866_11866 SRR5690866_11868 SRR5690866_11869 SRR5690866_14035 SRR5690867_295 SRR5690867_3724 SRR5690867_3726 SRR5690867_5331 SRR5690867_5332 SRR5690867_5334 SRR5690867_5537 SRR5690867_5862 SRR5690867_5863 SRR5690867_5984 SRR5690867_6469 SRR5690867_7758 SRR5690867_9333 SRR5690867_9334 SRR5690867_9756 SRR5690867_14624 SRR5690867_14625 SRR5690868_8271 SRR5690868_8272 SRR5690869_502 SRR5690869_1934 SRR5690869_2767 SRR5690869_4212 SRR5690869_5178 SRR5690869_5180 SRR5690869_5720 SRR5690869_5723 SRR5690869_5725 SRR5690869_7577 SRR5690869_7578 SRR5690869_8897 SRR5690869_9843 SRR5690869_9845 SRR5690869_10583 SRR5690869_10584 SRR5690869_11223 SRR5690869_14182 SRR5690869_14183 SRR5690870_5150 SRR5690870_5153 SRR5690870_8078 SRR5690870_8080 SRR5690870_13133 SRR5690870_13136 SRR5690870_15162 SRR5690870_15163 SRR5690871_5528 SRR5690871_12373 SRR5690871_12375 SRR5690872_4671 SRR5690872_9781 SRR5690873_3087 SRR5690873_5998 SRR5690873_7227 SRR5690873_11959 SRR5690873_15063 SRR5690874_2780 SRR5690874_9139 SRR5690874_9140 SRR5690874_9141 SRR5690874_13050 SRR5690874_15488 SRR5690883_11018 SRR5690884_9494 SRR5690884_12444 SRR5690884_13323 SRR5690885_2259 SRR5690885_3787 SRR5690885_5268 SRR5690885_5270 SRR5690885_6160 SRR5690885_6163 SRR5690885_8524 SRR5690886_6172 SRR5690886_6174 SRR5690886_6685 SRR5690886_6690 SRR5690903_9885 SRR5690908_502 SRR5690908_659 SRR5690908_796 SRR5690908_1375 SRR5690908_2041 SRR5690908_2287 SRR5690908_4825 SRR5690908_6465 SRR5690908_7078 SRR5690908_8732 SRR5690908_9452 SRR5690908_10059 SRR5690908_10371 SRR5690908_10951 SRR5690908_12330 SRR5690908_13418 SRR5690909_125 SRR5690909_1481 SRR5690909_2646 SRR5690909_3481 SRR5690909_5462 SRR5690909_6129 SRR5690909_7099 SRR5690909_7218 SRR5690909_7729 SRR5690909_8380 SRR5690909_9095 SRR5690909_9214 SRR5690909_9222 SRR5690909_9277 SRR5690909_9478 SRR5690909_11013 SRR5690910_1280 SRR5690910_2521 SRR5690910_2808 SRR5690910_3160 SRR5690910_3174 SRR5690910_4123 SRR5690910_4617 SRR5690910_4911 SRR5690910_6052 SRR5690910_6436 SRR5690910_6455 SRR5690910_6862 SRR5690910_7926 SRR5690910_8285 SRR5690910_9240 SRR5690910_9965 SRR5690910_10281 SRR5690910_11158 SRR5690910_11698 SRR5690910_11957 SRR5690910_13736 SRR5690910_14013 SRR5690910_14945 SRR5690910_15736 SRR5690912_5149 SRR5690912_6325 SRR5690912_6326 SRR5690912_7004 SRR5690912_7259 SRR5690912_9314 SRR5690912_9315 SRR5690912_10719 SRR5690912_10922 SRR5690912_15007 SRR5690913_1156 SRR5690913_1158 SRR5690913_3832 SRR5690913_3833 SRR5690913_6339 SRR5690913_6340 SRR5690913_6343 SRR5690913_8090 SRR5690913_10226 SRR5690913_10227 SRR5690913_10831 SRR5690913_12966 SRR5690913_12968 SRR5690913_13439 SRR5690913_14172 SRR5690913_14173 SRR5690914_4 SRR5690914_192 SRR5690914_1349 SRR5690914_2531 SRR5690914_3836 SRR5690914_4358 SRR5690914_4476 SRR5690914_4914 SRR5690914_5729 SRR5690914_5768 SRR5690914_6525 SRR5690914_6761 SRR5690914_7269 SRR5690914_9142 SRR5690914_9173 SRR5690914_10385 SRR5690914_12193 SRR5690914_15067 SRR5690914_15258 SRR5690914_15310 SRR5690915_45 SRR5690915_599 SRR5690915_1139 SRR5690915_2133 SRR5690915_2525 SRR5690915_2585 SRR5690915_3003 SRR5690915_3039 SRR5690915_3071 SRR5690915_3291 SRR5690915_5330 SRR5690915_6122 SRR5690915_7604 SRR5690915_8040 SRR5690915_8435 SRR5690915_8605 SRR5690915_8942 SRR5690915_9070 SRR5690915_10059 SRR5690915_10550 SRR5690915_11001 SRR5690915_12110 SRR5690915_12808 SRR5690915_13100 SRR5690915_14012 SRR5690915_15013 SRR5690915_15118 SRR5690915_15301 SRR5690916_5804 SRR5690916_7395 SRR5690916_7396 SRR5690916_14127 SRR5690916_14129 SRR5690916_15556 SRR5690916_15557 SRR5690916_15558 SRR5690917_639 SRR5690917_640 SRR5690917_686 SRR5690917_687 SRR5690917_2345 SRR5690917_6022 SRR5690917_7011 SRR5690917_7470 SRR5690917_7471 SRR5690917_7621 SRR5690917_8696 SRR5690917_8697 SRR5690917_9322 SRR5690917_11303 SRR5690917_12314 SRR5690917_12315 SRR5690917_12645 SRR5690917_13581 SRR5690920_2316 SRR5690920_8062 SRR5690920_10878 SRR5690920_10882 SRR5690920_12523 SRR5690920_13943 SRR5690920_15208 SRR5690927_6027 SRR5690927_9148 SRR5690927_12534 SRR5690927_12539 SRR5690927_12585 SRR5690927_15745 SRR5690928_272 SRR5690928_273 SRR5690928_865 SRR5690928_1014 SRR5690928_1309 SRR5690928_2108 SRR5690928_7546 SRR5690928_8668 SRR5690928_11863 SRR5690928_11867 SRR5690928_13246 SRR5690929_6186 SRR5690929_10868 SRR5690937_903 SRR5690937_1865 SRR5690937_2341 SRR5690937_3924 SRR5690937_4398 SRR5690937_5609 SRR5690937_6002 SRR5690937_6315 SRR5690937_6794 SRR5690937_6995 SRR5690937_7395 SRR5690937_7860 SRR5690937_7981 SRR5690937_7999 SRR5690937_9682 SRR5690937_10176 SRR5690937_10228 SRR5690937_10270 SRR5690937_10992 SRR5690937_11062 SRR5690937_11136 SRR5690937_13668 SRR5690937_15317 SRR5690937_15815 SRR5690937_16047 SRR5690981_905 SRR5690981_908 SRR5690981_910 SRR5690981_15610 SRR5690982_295 SRR5690982_297 SRR5690982_2747 SRR5690982_2748 SRR5690982_3017 SRR5690982_3018 SRR5690982_5161 SRR5690982_7150 SRR5690982_8954 SRR5690982_8955 SRR5690982_11526 SRR5690982_11528 SRR5690982_12543 SRR5690982_14329 SRR5690982_14496 SRR5690983_4125 SRR5690983_10059 SRR5690983_10060 SRR5690983_14367 SRR5690985_6850 SRR5690985_9499 SRR5690988_310 SRR5690988_325 SRR5690988_1483 SRR5690988_2175 SRR5690988_2176 SRR5690988_2178 SRR5690988_3631 SRR5690988_6585 SRR5690988_6586 SRR5690988_6587 SRR5690988_7479 SRR5690988_9367 SRR5690988_9368 SRR5690988_10297 SRR5690988_10299 SRR5690988_10301 SRR5690988_10310 SRR5690988_12075 SRR5690988_14253 SRR5690988_14255 SRR5690988_14257 SRR5690988_14259 SRR5690988_14376 SRR5690988_14379 SRR5690989_1626 SRR5690989_9362 SRR5690989_9364 SRR5690989_11299 SRR5690989_16035 SRR5690989_16036 SRR5690990_5926 SRR5690990_9311 SRR5690990_12240 SRR5691005_10168 SRR5691006_1142 SRR5691006_3076 SRR5691006_4538 SRR5691006_7065 SRR5691006_9599 SRR5691006_13338 SRR5691006_14478 SRR5691006_15172 SRR5691007_7918 SRR5691007_10258 SRR5691007_13327 SRR5691007_13885 SRR5691008_311 SRR5691008_2128 SRR5691008_2411 SRR5691008_2413 SRR5691008_2916 SRR5691008_3350 SRR5691008_5515 SRR5691008_10304 SRR5691008_12437 SRR5691008_14800 SRR5691008_15820 SRR5691009_5313 SRR5691009_6386 SRR5691009_6636 SRR5691009_9992 SRR5691009_15495 SRR5691009_15894 SRR5691010_225 SRR5691010_2931 SRR5691010_3149 SRR5691010_3568 SRR5691010_4592 SRR5691010_5223 SRR5691010_9712 SRR5691010_14289 SRR5691010_15978 SRR5691011_7511 SRR5691011_8116 SRR5691011_8928 SRR5691011_10303 SRR5691011_10441 SRR5691011_11149 SRR5691011_12564 SRR5691011_14647 SRR5691011_15050 SRR5691011_15802 SRR5691012_1400 SRR5691012_2514 SRR5691012_3079 SRR5691012_3930 SRR5691012_4122 SRR5691012_7021 SRR5691012_7041 SRR5691012_9814 SRR5691012_10231 SRR5691012_11855 SRR5691012_13676 SRR5691012_14266 SRR5691012_15109 SRR5691012_15110 SRR5691014_12415 SRR5691015_4621 SRR5691016_13214 SRR5691016_13215 SRR5691016_13219 SRR5691023_6900 SRR5691025_1698 SRR5690819_14544 SRR5690820_3938 SRR5690821_13796 SRR5690822_7416 SRR5690823_10864 SRR5690823_15048 SRR5690830_11929 SRR5690830_12182 SRR5690830_12183 SRR5690831_1384 SRR5690831_3001 SRR5690831_9302 SRR5690831_9305 SRR5690833_2108 SRR5690833_2114 SRR5690860_3357 SRR5690860_8170 SRR5690860_8171 SRR5690860_11670 SRR5690860_12434 SRR5690860_14502 SRR5690860_14757 SRR5690860_15802 SRR5690862_1672 SRR5690862_7498 SRR5690865_1889 SRR5690865_1890 SRR5690866_15896 SRR5690866_15897 SRR5690867_785 SRR5690868_618 SRR5690868_619 SRR5690869_6833 SRR5690869_13348 SRR5690871_387 SRR5690871_1947 SRR5690872_1128 SRR5690872_1129 SRR5690872_1889 SRR5690872_7883 SRR5690872_7884 SRR5690874_79 SRR5690874_80 SRR5690884_1393 SRR5690884_6734 SRR5690885_7508 SRR5690885_15723 SRR5690901_15961 SRR5690901_15964 SRR5690908_1734 SRR5690908_1946 SRR5690908_11537 SRR5690908_12627 SRR5690909_5635 SRR5690910_10119 SRR5690910_14749 SRR5690910_15408 SRR5690912_3562 SRR5690912_6713 SRR5690912_9468 SRR5690912_9469 SRR5690912_9470 SRR5690912_15658 SRR5690912_15660 SRR5690913_623 SRR5690913_2670 SRR5690913_4254 SRR5690913_12665 SRR5690913_12666 SRR5690914_373 SRR5690914_1089 SRR5690914_3823 SRR5690914_14270 SRR5690914_15556 SRR5690915_539 SRR5690915_3218 SRR5690915_3359 SRR5690915_4607 SRR5690915_10974 SRR5690915_12317 SRR5690915_12588 SRR5690915_13070 SRR5690917_1967 SRR5690917_5131 SRR5690917_5133 SRR5690917_8448 SRR5690917_11205 SRR5690917_12548 SRR5690927_2611 SRR5690928_350 SRR5690928_351 SRR5690928_8788 SRR5690928_8790 SRR5690928_10035 SRR5690928_10037 SRR5690937_3084 SRR5690937_5725 SRR5690937_13105 SRR5690982_3945 SRR5690982_3947 SRR5690988_826 SRR5690988_3839 SRR5690988_3840 SRR5690988_3841 SRR5690988_10360 SRR5690988_11140 SRR5690990_11577 SRR5690994_10954 SRR5690994_16150 SRR5691006_14398 SRR5691007_2357 SRR5691007_5420 SRR5691007_9875 SRR5691007_14400 SRR5691008_2313 SRR5691008_2564 SRR5691008_4525 SRR5691008_6334 SRR5691008_11218 SRR5691009_9207 SRR5691010_133 SRR5691010_4585 SRR5691010_6795 SRR5691010_8194 SRR5691010_11944 SRR5691011_7703 SRR5691011_8109 SRR5691012_12699 SRR5691016_2570 SRR5691016_5132 SRR5691016_6634 SRR5691016_6636 SRR5691016_6641 SRR5691016_10631 SRR5691016_10827 SRR5691016_15160 SRR5691016_15164 SRR5690824_12287 SRR5690824_12290 SRR5690830_2626 SRR5690865_10506 SRR5690865_14231 SRR5690866_7295 SRR5690866_7296 SRR5690866_10037 SRR5690866_10038 SRR5690867_15753 SRR5690867_15754 SRR5690869_5080 SRR5690869_10120 SRR5690869_10121 SRR5690871_853 SRR5690871_854 SRR5690871_13327 SRR5690885_5039 SRR5690885_5042 SRR5690908_3401 SRR5690909_14322 SRR5690912_11454 SRR5690912_12531 SRR5690913_3519 SRR5690913_3520 SRR5690913_10281 SRR5690913_10282 SRR5690914_6345 SRR5690914_7058 SRR5690914_12709 SRR5690917_2870 SRR5690917_6648 SRR5690917_6649 SRR5690920_15339 SRR5690920_15343 SRR5690924_10239 SRR5690926_2712 SRR5690928_12091 SRR5690928_12093 SRR5690937_13781 SRR5690937_14078 SRR5690982_1073 SRR5690982_10437 SRR5690988_8540 SRR5690988_8543 SRR5690988_8545 SRR5690988_9907 SRR5690990_11591 SRR5691007_4389 SRR5691007_5281 SRR5691007_9483 SRR5691007_11287 SRR5691007_11974 SRR5691011_2294 SRR5691011_9683 SRR5691012_2954 SRR5691012_9078 SRR5691012_12470 SRR5691016_14061 SRR5691016_14066 SRR5690820_10400 SRR5690822_1252 SRR5690865_2361 SRR5690866_9669 SRR5690866_9670 SRR5690866_11423 SRR5690866_11427 SRR5690871_11055 SRR5690871_11056 SRR5690872_613 SRR5690872_614 SRR5690872_2001 SRR5690909_8066 SRR5690910_5202 SRR5690910_6811 SRR5690910_9462 SRR5690913_7148 SRR5690913_16096 SRR5690913_16097 SRR5690914_10057 SRR5690915_12137 SRR5690916_7204 SRR5690937_11449 SRR5690984_1553 SRR5690988_15562 SRR5691006_7112 SRR5691007_16043 SRR5691012_9014 SRR5691012_9180 SRR5690908_2056 SRR5690908_3191 SRR5690909_7015 SRR5690909_13974 SRR5690910_4469 SRR5690910_5630 SRR5690910_15019 SRR5690910_15388 SRR5690914_3897 SRR5690915_9504 SRR5690915_10089 SRR5690915_14104 SRR5690937_907 SRR5690937_8875 SRR5690937_16049 SRR5691006_5363 SRR5691007_11527 SRR5691008_3377 SRR5691008_8162 SRR5691010_8207 SRR5691010_13626 SRR5691011_899 SRR5691011_11861 SRR5691011_13372 SRR5691011_15195 SRR5691012_10249 SRR5691012_15939 SRR5690860_4090 SRR5690866_3090 SRR5690866_3092 SRR5690866_15888 SRR5690866_15889 SRR5690866_15890 SRR5690870_2374 SRR5690908_2305 SRR5690910_5753 SRR5690912_11185 SRR5690913_8547 SRR5690913_8548 SRR5690913_8549 SRR5690915_4072 SRR5690916_8646 SRR5690916_8647 SRR5690917_5298 SRR5690917_9039 SRR5690917_9040 SRR5690937_10662 SRR5690937_14302 SRR5691006_9457 SRR5691007_8169 SRR5691012_1582 SRR5691016_11633 SRR5691016_11634 SRR5690834_14951 SRR5690860_9428 SRR5690860_9433 SRR5690909_10132 SRR5690914_2761 SRR5690915_822 SRR5690916_3832 SRR5690916_3833 SRR5690917_1113 SRR5690917_1115 SRR5691011_5614 SRR5691012_5503 SRR5691012_8108 SRR5691016_10762 SRR5690866_9552 SRR5690885_1659 SRR5690908_13998 SRR5690910_9912 SRR5690912_3985 SRR5690915_4353 SRR5690915_15801 SRR5690938_14704 SRR5690941_3098 SRR5690941_3099 SRR5690941_8990 SRR5690944_1835 SRR5690944_13803 SRR5690872_5849 SRR5690873_13210 SRR5690916_8978 SRR5690929_12544 SRR5690988_1484 SRR5691007_15744 SRR5691012_8126 SRR5691015_2600 SRR5691027_17 SRR5690909_12199 SRR5690913_5836 SRR5690913_5837 SRR5690913_5838 SRR5690928_9374 SRR5690988_12988 SRR5690988_12990 SRR5691008_11033 SRR5691009_7711 SRR5690902_1888 SRR5690902_11950 SRR5690902_14021 SRR5690902_15438 SRR5690986_10620 SRR5690994_2578 SRR5690994_3706 SRR5690994_5644 SRR5690994_11900 SRR5690826_13016 SRR5690869_6108 SRR5690869_6109 SRR5690869_14617 SRR5690869_14618 SRR5690883_13674 SRR5690910_10644 SRR5690915_11411 SRR5690910_8522 SRR5690910_8891 SRR5690921_14785 SRR5690921_14786 SRR5691007_4417 SRR5691016_16032 SRR5691016_16035 SRR5690908_8194 SRR5690908_14007 SRR5690910_12645 SRR5690915_303 SRR5690917_11369 SRR5691012_10668 SRR5690909_4950 SRR5690909_15644 SRR5690910_2354 SRR5690910_5959 SRR5690913_624 SRR5690914_5307 SRR5690824_3440 SRR5690865_9048 SRR5690865_9049 SRR5690865_9050 SRR5690860_7973 SRR5690884_13470 SRR5690884_13472 SRR5690937_14860 SRR5690867_15764 SRR5690867_15766 SRR5690885_12250 SRR5690908_3698 SRR5690912_8887 SRR5690912_8888 SRR5690912_10404 SRR5690913_2375 SRR5690940_12788 SRR5690945_8428 SRR5690945_8431 SRR5690945_14904 SRR5690822_8017 SRR5690822_8018 SRR5690822_8021 SRR5690830_6517 SRR5691008_4950 SRR5691011_14977 SRR5690909_11081 SRR5691013_12109 SRR5691025_12122 SRR5690913_11148 SRR5690917_688 SRR5691010_11741 SRR5690867_3469 SRR5690914_5329 SRR5691009_9489 SRR5690871_10663 SRR5690988_9000 SRR5690990_7371 SRR5690914_10799 SRR5690982_11684 SRR5690982_11686 SRR5690924_10083 SRR5690924_10085 SRR5691006_3601 SRR5690821_5889 SRR5690910_10138 SRR5690822_3829 SRR5690822_3833 SRR5690904_5155 SRR5691008_6566 SRR5690826_10779 SRR5690871_11472 SRR5690831_2945 SRR5690909_11634 SRR5690867_8240 SRR5690898_4728 SRR5690860_10280 SRR5690860_10281 SRR5690860_12304 SRR5691010_5256 SRR5690865_13934 SRR5691009_2637 SRR5690869_12664 SRR5691011_12465 SRR5690869_15602 SRR5690909_2972 SRR5690870_6093 SRR5690870_6094 SRR5690873_14096 SRR5690873_14098 SRR5690874_1495 SRR5690928_7729 SRR5690885_5034 SRR5690885_5036 SRR5690885_6777 SRR5690885_6779 SRR5690913_2088 SRR5690913_2089 SRR5690914_15216 SRR5691006_4058 SRR5690912_4057 SRR5690912_4058 SRR5690916_412 SRR5690916_415 SRR5690917_969 SRR5690917_971 SRR5690922_12390 SRR5690922_12397 SRR5691008_12472 SRR5691010_3890 SRR5690945_11425 SRR5690945_11431 SRR5690990_11176 SRR5690990_11177 SRR5691016_7093 SRR5691016_7094 SRR5690820_3252 SRR5690821_6854 SRR5690988_3634 SRR5690822_5987 SRR5690874_5804 SRR5690917_4801 SRR5691008_14212 SRR5690826_11030 SRR5691023_3383 SRR5691011_1528 SRR5690834_11562 SRR5690834_11721 SRR5690869_2723 SRR5690860_16357 SRR5690834_6344 SRR5690929_1621 SRR5690910_4236 SRR5691023_6899 SRR5690865_13379 SRR5690865_6538 SRR5690866_11169 SRR5690870_8077 SRR5690867_3104 SRR5690867_9635 SRR5690867_9826 SRR5690914_14832 SRR5690870_13595 SRR5690928_4428 SRR5690871_4058 SRR5690873_5709 SRR5690874_10816 SRR5690910_1260 SRR5690884_6185 SRR5690937_15042 SRR5690909_13923 SRR5691006_910 SRR5691007_6285 SRR5691010_12220 SRR5690912_3519 SRR5690913_13689 SRR5690913_1927 SRR5690913_2799 SRR5690913_3348 SRR5690913_7539 SRR5691012_12288 SRR5691011_9764 SRR5690916_890 SRR5690982_14326 SRR5690917_3265 SRR5690920_15006 SRR5690920_6207 SRR5690928_5516 SRR5690929_14251 SRR5691007_5672 SRR5691005_14679 SRR5690988_15936 SRR5690988_6496 SRR5690988_7654 SRR5691011_12645 SRR5691016_14717 SRR5690823_5669 SRR5690871_16112 SRR5690909_9942 SRR5690913_13407 SRR5690823_5670 SRR5691008_3397 SRR5691009_2461 SRR5691009_8786 SRR5690915_9528 SRR5690942_4403 SRR5690942_4407 SRR5690990_3629 SRR5691009_13953 SRR5690821_9080 SRR5690821_9081 SRR5691007_13058 SRR5691007_4856 SRR5691007_406 SRR5691009_3577 SRR5690826_15345 SRR5690860_2235 SRR5690826_15346 SRR5690820_14224 SRR5690824_1384 SRR5690858_9823 SRR5690882_5465 SRR5690863_7943 SRR5690858_403 SRR5690902_7580 SRR5690908_641 SRR5690943_3812 SRR5690988_1858 SRR5690820_905 SRR5690823_13361 SRR5690941_10314 SRR5691009_284 SRR5691021_15322 SRR5690825_7359 SRR5690828_1974 SRR5690855_16536 SRR5690855_16537 SRR5690858_10592 SRR5690859_3278 SRR5690859_944 SRR5690861_16330 SRR5690864_15590 SRR5690902_4127 SRR5690902_7831 SRR5690902_8297 SRR5690908_14469 SRR5690909_15813 SRR5690909_2597 SRR5690909_2861 SRR5690909_4044 SRR5690915_10349 SRR5690925_4777 SRR5690929_6404 SRR5690929_6405 SRR5690931_10780 SRR5690937_11859 SRR5690937_80 SRR5690940_8401 SRR5690983_12345 SRR5690984_8960 SRR5690994_9689 SRR5691005_1095 SRR5691015_14113 SRR5691029_13787 SRR5691029_13789 SRR5690824_1385 SRR5690833_8553 SRR5690833_8556 SRR5690937_15182 SRR5690990_8439 SRR5691025_1286 SRR5690858_9826 SRR5690882_5277 SRR5690882_5278 SRR5690902_623 SRR5690925_8066 SRR5690897_16298 SRR5690902_8669 SRR5691021_15847 SRR5691021_15848 SRR5690915_2855 SRR5690937_15390 SRR5691015_15527 SRR5690858_405 SRR5690858_409 SRR5690902_8747 SRR5690994_9304 SRR5691025_14170 SRR5691025_14173 SRR5690943_3813 SRR5690943_3816 SRR5690988_1863 SRR5690988_1864 SRR5690820_907 SRR5690823_13362 SRR5690941_10316 SRR5691014_7305 SRR5691021_15324 SRR5690939_476 SRR5690941_4554 SRR5690824_7660 SRR5691008_8184 SRR5690913_4048
```
