## Supplementary material 1 for "Detection of phylogenetic core groups in diverse microbial ecosystems": filt.txt (part 15 of 20)

```
SRR5690939_5223 SRR5690874_4213 SRR5690885_4197 SRR5690963_8286 SRR5690897_8895 SRR5690829_12313 SRR5690857_3819 SRR5690866_1237 SRR5690866_1239 SRR5690870_8099 SRR5690909_2142 SRR5690910_12656 SRR5690989_10651 SRR5690989_10653 SRR5690885_4201 SRR5690885_4202 SRR5690963_8287 SRR5690963_8291 SRR5690981_10857 SRR5690912_1368 SRR5690912_11855 SRR5690834_3208 SRR5690871_15064 SRR5690874_423 SRR5690874_424 SRR5690874_8909 SRR5690874_8910 SRR5690912_3845 SRR5690912_3848 SRR5690924_8714 SRR5690924_8716 SRR5690912_1370 SRR5690912_1371 SRR5690912_11856 SRR5690964_611 SRR5690874_2561 SRR5690904_9235 SRR5690874_2562 SRR5690819_13988 SRR5690822_9591 SRR5690956_12287 SRR5690819_8574 SRR5690870_5909 SRR5690821_12757 SRR5690867_12166 SRR5690885_9415 SRR5690866_6510 SRR5690885_1593 SRR5690820_5365 SRR5690872_11643 SRR5690884_10258 SRR5690916_10817 SRR5690822_11775 SRR5690830_13054 SRR5690831_5283 SRR5690832_11163 SRR5690834_39 SRR5690865_140 SRR5690866_11890 SRR5690866_12734 SRR5690873_7599 SRR5690884_15568 SRR5690912_3481 SRR5690990_2331 SRR5691011_8360 SRR5690819_13484 SRR5690819_9398 SRR5690819_9986 SRR5690820_16224 SRR5690820_3497 SRR5690820_9888 SRR5690865_2533 SRR5690865_6607 SRR5690866_7777 SRR5690866_8680 SRR5690867_14088 SRR5690867_14572 SRR5690869_14397 SRR5690869_7684 SRR5690874_11636 SRR5690886_11893 SRR5690886_14857 SRR5690902_14170 SRR5690912_16000 SRR5690913_10037 SRR5690916_15250 SRR5690916_317 SRR5690916_3547 SRR5690917_12785 SRR5690924_4796 SRR5690940_10342 SRR5690988_1255 SRR5690988_3943 SRR5690819_13742 SRR5690819_13987 SRR5690819_9782 SRR5690820_3496 SRR5690820_9834 SRR5690822_5160 SRR5690822_6610 SRR5690825_1920 SRR5690834_13170 SRR5690834_4040 SRR5690834_9865 SRR5690858_11426 SRR5690861_2141 SRR5690861_7698 SRR5690861_7699 SRR5690861_7923 SRR5690863_10069 SRR5690863_11089 SRR5690863_11093 SRR5690863_8380 SRR5690866_10891 SRR5690866_11889 SRR5690866_3422 SRR5690866_6509 SRR5690867_13332 SRR5690867_16303 SRR5690867_2588 SRR5690867_6032 SRR5690869_14946 SRR5690871_3420 SRR5690872_5555 SRR5690872_6822 SRR5690884_2198 SRR5690884_2412 SRR5690884_2413 SRR5690884_4223 SRR5690885_14821 SRR5690885_2288 SRR5690885_7091 SRR5690900_10031 SRR5690903_4425 SRR5690904_3518 SRR5690908_10323 SRR5690910_14148 SRR5690912_10480 SRR5690912_1310 SRR5690912_20 SRR5690912_21 SRR5690912_2486 SRR5690912_5730 SRR5690912_5731 SRR5690912_636 SRR5690912_637 SRR5690913_13802 SRR5690913_8453 SRR5690913_9230 SRR5690913_9231 SRR5690914_13692 SRR5690916_3437 SRR5690917_8030 SRR5690917_9346 SRR5690917_9348 SRR5690924_10225 SRR5690924_7445 SRR5690927_15252 SRR5690927_15754 SRR5690927_3233 SRR5690927_3234 SRR5690928_11179 SRR5690928_14715 SRR5690928_14721 SRR5690931_12332 SRR5690938_6498 SRR5690960_4414 SRR5690962_10941 SRR5690990_13270 SRR5690990_5243 SRR5690990_5458 SRR5690994_417 SRR5691006_10305 SRR5691006_13295 SRR5691006_13791 SRR5691006_3988 SRR5691006_4563 SRR5691007_12117 SRR5691007_12597 SRR5691007_7152 SRR5691009_3278 SRR5691011_14829 SRR5691011_2463 SRR5691011_524 SRR5691011_5931 SRR5691011_993 SRR5691012_11818 SRR5691012_3908 SRR5691012_8517 SRR5691014_15432 SRR5691014_4397 SRR5690822_6611 SRR5690867_14940 SRR5690869_3002 SRR5690910_1792 SRR5690928_8422 SRR5690928_8425 SRR5690928_8426 SRR5691006_3758 SRR5691007_12846 SRR5691011_690 SRR5691011_14194 SRR5691012_10146 SRR5690885_8554 SRR5690885_8556 SRR5690907_2777 SRR5690907_2780 SRR5690912_13458 SRR5690938_15292 SRR5690938_15294 SRR5690962_10936 SRR5690962_10938 SRR5690994_5654 SRR5690985_6821 SRR5691005_9565 SRR5691023_12784 SRR5691023_12785 SRR5691023_12786 SRR5691025_40 SRR5691025_1193 SRR5691025_1194 SRR5691025_8528 SRR5691025_8529 SRR5690819_8576 SRR5690819_11841 SRR5690869_15853 SRR5690913_13801 SRR5690916_13014 SRR5690917_8033 SRR5690917_8034 SRR5691006_2469 SRR5690912_7808 SRR5690916_8859 SRR5690916_8860 SRR5690920_7781 SRR5690920_7786 SRR5690920_7787 SRR5690927_6862 SRR5690927_6868 SRR5690821_12759 SRR5690865_3141 SRR5690869_5386 SRR5690869_5387 SRR5690916_1796 SRR5690916_1797 SRR5691012_10294 SRR5690869_8913 SRR5690869_8914 SRR5690869_8915 SRR5690913_4364 SRR5690913_4367 SRR5690916_8748 SRR5690916_8749 SRR5690916_11131 SRR5690916_11133 SRR5690916_11135 SRR5690927_6216 SRR5690964_2402 SRR5690964_2403 SRR5690866_6511 SRR5690886_11159 SRR5690988_3798 SRR5691007_1014 SRR5691012_7459 SRR5690885_1594 SRR5690885_1596 SRR5691011_8732 SRR5691011_8734 SRR5690820_5368 SRR5690868_2081 SRR5690868_2086 SRR5690939_10102 SRR5690940_11940 SRR5690940_11946 SRR5690920_2378 SRR5690920_2383 SRR5691009_5020 SRR5690916_10818 SRR5690916_10819 SRR5691011_10070 SRR5690822_11776 SRR5690822_11778 SRR5690830_13058 SRR5690830_13063 SRR5690926_14216 SRR5690926_14218 SRR5690832_11164 SRR5690832_11166 SRR5690912_14155 SRR5690916_15143 SRR5690865_141 SRR5690912_5728 SRR5690869_6809 SRR5690869_6810 SRR5690866_12735 SRR5690866_12736 SRR5690873_7603 SRR5690873_7606 SRR5690884_15570 SRR5690884_15572 SRR5690912_3484 SRR5691006_14550 SRR5690990_2335 SRR5691011_4260 SRR5691012_920 SRR5691012_11804 SRR5690819_13485 SRR5690819_9401 SRR5690912_4101 SRR5690867_6031 SRR5690820_3498 SRR5691012_9258 SRR5690865_2534 SRR5690926_2666 SRR5690866_7778 SRR5690866_8681 SRR5690867_14089 SRR5691012_8906 SRR5690917_15593 SRR5690869_7685 SRR5690874_11637 SRR5690917_2382 SRR5690886_14859 SRR5690994_13648 SRR5690912_16001 SRR5690913_10038 SRR5690916_15251 SRR5690916_319 SRR5690916_3548 SRR5690917_12786 SRR5690924_4798 SRR5691012_991 SRR5690988_1258 SRR5690988_3945 SRR5690902_5218 SRR5690923_6529 SRR5690910_5448 SRR5690923_6533 SRR5690923_7807 SRR5690879_6816 SRR5690820_10777 SRR5690828_6963 SRR5690966_3642 SRR5691014_1209 SRR5691025_5584 SRR5691025_5586 SRR5691029_9039 SRR5690825_8514 SRR5690828_4086 SRR5690856_1148 SRR5690828_11084 SRR5690856_1202 SRR5690831_1590 SRR5690856_5524 SRR5690858_3014 SRR5690856_9549 SRR5690856_1766 SRR5690922_2429 SRR5690828_4785 SRR5690879_1340 SRR5690879_581 SRR5690925_7303 SRR5690856_1112 SRR5690879_2692 SRR5690922_672 SRR5690879_15804 SRR5690925_2293 SRR5690856_11888 SRR5690879_8775 SRR5690899_7283 SRR5690925_11701 SRR5690828_2871 SRR5690856_305 SRR5690856_5923 SRR5690879_1027 SRR5690879_2173 SRR5690879_7627 SRR5690899_8873 SRR5690922_13377 SRR5690828_1127 SRR5690856_16317 SRR5690879_14970 SRR5690879_15932 SRR5690903_10629 SRR5690925_10895 SRR5690987_4931 SRR5690856_10023 SRR5690856_14130 SRR5690856_14853 SRR5690856_9616 SRR5690879_11526 SRR5690879_1836 SRR5690879_2170 SRR5690879_2349 SRR5690879_8721 SRR5690899_9605 SRR5690922_4779 SRR5691025_100 SRR5690831_7320 SRR5690856_14256 SRR5690856_15382 SRR5690856_5797 SRR5690856_7027 SRR5690856_82 SRR5690858_2780 SRR5690858_4657 SRR5690879_12243 SRR5690879_13101 SRR5690879_3219 SRR5690879_3396 SRR5690879_5079 SRR5690899_6555 SRR5690899_9340 SRR5690899_9696 SRR5690922_3045 SRR5690925_15399 SRR5690925_5061 SRR5690987_7406 SRR5691013_437 SRR5691013_5546 SRR5690828_4384 SRR5690856_10600 SRR5690856_12866 SRR5690856_4082 SRR5690856_9946 SRR5690858_11574 SRR5690879_11196 SRR5690879_12239 SRR5690879_13978 SRR5690879_141 SRR5690879_1515 SRR5690879_3633 SRR5690879_464 SRR5690879_4711 SRR5690879_6422 SRR5690879_8253 SRR5690879_9303 SRR5690879_9786 SRR5690899_16396 SRR5690899_16576 SRR5690899_6889 SRR5690899_9057 SRR5690903_5727 SRR5690922_13501 SRR5690925_11021 SRR5690925_3823 SRR5690925_4885 SRR5690987_16181 SRR5691015_13491 SRR5691022_887 SRR5691023_13105 SRR5691023_3493 SRR5691025_2864 SRR5691025_3761 SRR5691025_3856 SRR5691025_7131 SRR5691025_7859 SRR5691026_11692 SRR5691026_9930 SRR5690828_12201 SRR5690828_14556 SRR5690828_5947 SRR5690828_8576 SRR5690831_470 SRR5690831_9809 SRR5690856_10338 SRR5690856_10728 SRR5690856_11491 SRR5690856_1180 SRR5690856_12696 SRR5690856_12967 SRR5690856_13386 SRR5690856_13415 SRR5690856_14683 SRR5690856_16058 SRR5690856_1875 SRR5690856_2044 SRR5690856_2183 SRR5690856_3837 SRR5690856_6477 SRR5690856_6866 SRR5690856_7839 SRR5690856_8510 SRR5690858_12309 SRR5690858_9296 SRR5690879_10311 SRR5690879_10361 SRR5690879_10868 SRR5690879_11496 SRR5690879_12030 SRR5690879_12800 SRR5690879_12931 SRR5690879_13231 SRR5690879_1342 SRR5690879_13643 SRR5690879_14024 SRR5690879_14591 SRR5690879_15013 SRR5690879_15090 SRR5690879_2701 SRR5690879_2833 SRR5690879_4485 SRR5690879_4887 SRR5690879_4968 SRR5690879_6081 SRR5690879_7399 SRR5690879_8012 SRR5690879_811 SRR5690879_8190 SRR5690879_8293 SRR5690879_8438 SRR5690879_8636 SRR5690879_8711 SRR5690879_8864 SRR5690879_9890 SRR5690879_9950 SRR5690899_15305 SRR5690899_15898 SRR5690899_15956 SRR5690899_16284 SRR5690899_3191 SRR5690899_4041 SRR5690899_4358 SRR5690903_4857 SRR5690903_9823 SRR5690922_10043 SRR5690922_12378 SRR5690922_12495 SRR5690922_15936 SRR5690922_4979 SRR5690922_618 SRR5690922_714 SRR5690922_7447 SRR5690922_8442 SRR5690922_9493 SRR5690925_10219 SRR5690925_1807 SRR5690925_4764 SRR5690925_560 SRR5690925_6441 SRR5690925_7438 SRR5690925_9328 SRR5690925_938 SRR5690925_972 SRR5690931_10886 SRR5690987_1276 SRR5690987_3306 SRR5690987_3998 SRR5690987_4406 SRR5690987_5649 SRR5690987_5850 SRR5690987_8683 SRR5690987_909 SRR5691013_13473 SRR5691013_2551 SRR5691013_3679 SRR5691013_6264 SRR5691015_14966 SRR5691022_13099 SRR5691022_13530 SRR5691022_2378 SRR5691022_8433 SRR5691023_10741 SRR5691023_11000 SRR5691023_12776 SRR5691023_13451 SRR5691023_2435 SRR5691023_5004 SRR5691023_6372 SRR5691025_1187 SRR5691025_1816 SRR5691025_3210 SRR5691025_4586 SRR5691025_7382 SRR5691026_1333 SRR5691026_9749 SRR5691028_12572 SRR5691028_41 SRR5691029_14664 SRR5691029_16134 SRR5691029_4418 SRR5691029_5976 SRR5691029_7647 SRR5690828_11085 SRR5690828_11751 SRR5690828_11752 SRR5690828_12108 SRR5690828_12153 SRR5690828_12812 SRR5690828_14831 SRR5690828_15524 SRR5690828_156 SRR5690828_158 SRR5690828_16136 SRR5690828_16329 SRR5690828_3016 SRR5690828_4091 SRR5690831_13905 SRR5690831_6296 SRR5690856_10114 SRR5690856_10216 SRR5690856_10252 SRR5690856_10283 SRR5690856_10957 SRR5690856_11439 SRR5690856_11656 SRR5690856_11716 SRR5690856_1191 SRR5690856_12338 SRR5690856_12750 SRR5690856_12869 SRR5690856_12932 SRR5690856_13060 SRR5690856_13164 SRR5690856_13218 SRR5690856_13257 SRR5690856_13259 SRR5690856_13484 SRR5690856_13756 SRR5690856_13982 SRR5690856_14081 SRR5690856_14262 SRR5690856_14950 SRR5690856_15551 SRR5690856_15842 SRR5690856_15884 SRR5690856_1958 SRR5690856_1967 SRR5690856_2043 SRR5690856_2172 SRR5690856_2336 SRR5690856_2445 SRR5690856_2662 SRR5690856_2747 SRR5690856_2999 SRR5690856_3108 SRR5690856_347 SRR5690856_3483 SRR5690856_3708 SRR5690856_4178 SRR5690856_4331 SRR5690856_4698 SRR5690856_4714 SRR5690856_4921 SRR5690856_4981 SRR5690856_5192 SRR5690856_5443 SRR5690856_5483 SRR5690856_6472 SRR5690856_6871 SRR5690856_6874 SRR5690856_70 SRR5690856_7009 SRR5690856_7340 SRR5690856_7553 SRR5690856_8 SRR5690856_8211 SRR5690856_8268 SRR5690856_9306 SRR5690856_9401 SRR5690856_9664 SRR5690856_9679 SRR5690856_9794 SRR5690856_9809 SRR5690856_9910 SRR5690856_9939 SRR5690856_9982 SRR5690858_12298 SRR5690858_1344 SRR5690858_13613 SRR5690858_14314 SRR5690858_15593 SRR5690858_15905 SRR5690858_16064 SRR5690858_16380 SRR5690858_2793 SRR5690858_2796 SRR5690858_5298 SRR5690858_5362 SRR5690858_5746 SRR5690858_6358 SRR5690858_6403 SRR5690858_9257 SRR5690879_10034 SRR5690879_10090 SRR5690879_1015 SRR5690879_10326 SRR5690879_10370 SRR5690879_1039 SRR5690879_10545 SRR5690879_10847 SRR5690879_11218 SRR5690879_11285 SRR5690879_11297 SRR5690879_11385 SRR5690879_1139 SRR5690879_11430 SRR5690879_11441 SRR5690879_11485 SRR5690879_11522 SRR5690879_11622 SRR5690879_11714 SRR5690879_11814 SRR5690879_11860 SRR5690879_12224 SRR5690879_12244 SRR5690879_12307 SRR5690879_1233 SRR5690879_12434 SRR5690879_1254 SRR5690879_12582 SRR5690879_13059 SRR5690879_13083 SRR5690879_13104 SRR5690879_13107 SRR5690879_13338 SRR5690879_13414 SRR5690879_13736 SRR5690879_14026 SRR5690879_14027 SRR5690879_14163 SRR5690879_14282 SRR5690879_14284 SRR5690879_14678 SRR5690879_14749 SRR5690879_14759 SRR5690879_14761 SRR5690879_14816 SRR5690879_14890 SRR5690879_14909 SRR5690879_14913 SRR5690879_15064 SRR5690879_15110 SRR5690879_1514 SRR5690879_15250 SRR5690879_15437 SRR5690879_15654 SRR5690879_16125 SRR5690879_16436 SRR5690879_1675 SRR5690879_1738 SRR5690879_1764 SRR5690879_2017 SRR5690879_2162 SRR5690879_2182 SRR5690879_2428 SRR5690879_2639 SRR5690879_2687 SRR5690879_2804 SRR5690879_2825 SRR5690879_2826 SRR5690879_2960 SRR5690879_3220 SRR5690879_3481 SRR5690879_3685 SRR5690879_3772 SRR5690879_4094 SRR5690879_4273 SRR5690879_4280 SRR5690879_4419 SRR5690879_4487 SRR5690879_5138 SRR5690879_524 SRR5690879_5357 SRR5690879_5359 SRR5690879_5496 SRR5690879_5500 SRR5690879_5505 SRR5690879_5654 SRR5690879_5726 SRR5690879_5737 SRR5690879_6007 SRR5690879_6044 SRR5690879_6364 SRR5690879_6664 SRR5690879_6666 SRR5690879_6919 SRR5690879_6970 SRR5690879_71 SRR5690879_7384 SRR5690879_7432 SRR5690879_7453 SRR5690879_7958 SRR5690879_8052 SRR5690879_806 SRR5690879_8273 SRR5690879_8275 SRR5690879_8313 SRR5690879_8524 SRR5690879_8577 SRR5690879_8644 SRR5690879_8748 SRR5690879_9635 SRR5690879_9702 SRR5690899_10468 SRR5690899_10484 SRR5690899_10614 SRR5690899_12102 SRR5690899_12197 SRR5690899_13541 SRR5690899_13624 SRR5690899_13641 SRR5690899_13772 SRR5690899_15345 SRR5690899_15467 SRR5690899_15470 SRR5690899_16291 SRR5690899_16485 SRR5690899_3138 SRR5690899_3496 SRR5690899_4872 SRR5690899_5484 SRR5690899_6311 SRR5690899_6603 SRR5690899_8316 SRR5690899_9381 SRR5690903_14937 SRR5690903_15709 SRR5690903_1703 SRR5690903_2979 SRR5690903_519 SRR5690903_5284 SRR5690903_6604 SRR5690922_11246 SRR5690922_1308 SRR5690922_13498 SRR5690922_136 SRR5690922_14334 SRR5690922_14338 SRR5690922_16276 SRR5690922_16279 SRR5690922_16355 SRR5690922_2529 SRR5690922_2999 SRR5690922_3535 SRR5690922_361 SRR5690922_4156 SRR5690922_4725 SRR5690922_5550 SRR5690922_6550 SRR5690922_669 SRR5690922_716 SRR5690922_8048 SRR5690922_8049 SRR5690922_8883 SRR5690922_9301 SRR5690922_9363 SRR5690922_9695 SRR5690922_9711 SRR5690925_10086 SRR5690925_10122 SRR5690925_10460 SRR5690925_11150 SRR5690925_11605 SRR5690925_12515 SRR5690925_1269 SRR5690925_13327 SRR5690925_135 SRR5690925_13919 SRR5690925_13999 SRR5690925_14131 SRR5690925_14361 SRR5690925_1464 SRR5690925_14810 SRR5690925_15398 SRR5690925_15638 SRR5690925_15776 SRR5690925_16027 SRR5690925_16158 SRR5690925_16379 SRR5690925_1773 SRR5690925_3312 SRR5690925_4574 SRR5690925_4767 SRR5690925_6114 SRR5690925_9320 SRR5690925_9321 SRR5690931_10214 SRR5690931_3416 SRR5690931_3463 SRR5690931_492 SRR5690931_5615 SRR5690931_7333 SRR5690963_3878 SRR5690985_12608 SRR5690985_4983 SRR5690985_8266 SRR5690985_9304 SRR5690987_10382 SRR5690987_11014 SRR5690987_11200 SRR5690987_11605 SRR5690987_1172 SRR5690987_11721 SRR5690987_11898 SRR5690987_12166 SRR5690987_12248 SRR5690987_1280 SRR5690987_12875 SRR5690987_13008 SRR5690987_13483 SRR5690987_13785 SRR5690987_13813 SRR5690987_1415 SRR5690987_14993 SRR5690987_15176 SRR5690987_15457 SRR5690987_15884 SRR5690987_2027 SRR5690987_2499 SRR5690987_2556 SRR5690987_2983 SRR5690987_3227 SRR5690987_3323 SRR5690987_3765 SRR5690987_4309 SRR5690987_4638 SRR5690987_470 SRR5690987_471 SRR5690987_4799 SRR5690987_4808 SRR5690987_5143 SRR5690987_5889 SRR5690987_6317 SRR5690987_6398 SRR5690987_6507 SRR5690987_6790 SRR5690987_6806 SRR5690987_6979 SRR5690987_7280 SRR5690987_7698 SRR5690987_8259 SRR5690987_8600 SRR5690987_8726 SRR5690987_8894 SRR5690987_9015 SRR5690987_916 SRR5690987_9178 SRR5690987_945 SRR5690987_9599 SRR5690987_971 SRR5690987_9883 SRR5691013_10300 SRR5691013_10552 SRR5691013_106 SRR5691013_10834 SRR5691013_10987 SRR5691013_12698 SRR5691013_12742 SRR5691013_13449 SRR5691013_15674 SRR5691013_2139 SRR5691013_362 SRR5691013_4110 SRR5691013_4771 SRR5691013_6541 SRR5691013_6849 SRR5691013_7551 SRR5691013_7637 SRR5691013_789 SRR5691013_9463 SRR5691015_13019 SRR5691015_15536 SRR5691015_2607 SRR5691015_2986 SRR5691015_3721 SRR5691015_4148 SRR5691015_7033 SRR5691015_7458 SRR5691015_8753 SRR5691015_8838 SRR5691022_10213 SRR5691022_10452 SRR5691022_10932 SRR5691022_12829 SRR5691022_14200 SRR5691022_14236 SRR5691022_15936 SRR5691022_16443 SRR5691022_2254 SRR5691022_4090 SRR5691022_6937 SRR5691022_7166 SRR5691022_7401 SRR5691022_8541 SRR5691022_9085 SRR5691023_11289 SRR5691023_11835 SRR5691023_1302 SRR5691023_13950 SRR5691023_15074 SRR5691023_15405 SRR5691023_15699 SRR5691023_246 SRR5691023_2835 SRR5691023_4807 SRR5691023_5421 SRR5691023_56 SRR5691023_8587 SRR5691025_10223 SRR5691025_10362 SRR5691025_10581 SRR5691025_10763 SRR5691025_1173 SRR5691025_1225 SRR5691025_12508 SRR5691025_1271 SRR5691025_12964 SRR5691025_13235 SRR5691025_13290 SRR5691025_14109 SRR5691025_1428 SRR5691025_14732 SRR5691025_14900 SRR5691025_14913 SRR5691025_16332 SRR5691025_1837 SRR5691025_1873 SRR5691025_1995 SRR5691025_262 SRR5691025_2727 SRR5691025_278 SRR5691025_3396 SRR5691025_3953 SRR5691025_4166 SRR5691025_5238 SRR5691025_5683 SRR5691025_6334 SRR5691025_6376 SRR5691025_6426 SRR5691025_6786 SRR5691025_6865 SRR5691025_701 SRR5691025_7421 SRR5691025_7708 SRR5691025_783 SRR5691025_7835 SRR5691025_8085 SRR5691025_8185 SRR5691025_8294 SRR5691025_8322 SRR5691025_8820 SRR5691025_8821 SRR5691025_9223 SRR5691025_9577 SRR5691025_9617 SRR5691025_9675 SRR5691026_12768 SRR5691026_13996 SRR5691026_1567 SRR5691026_16092 SRR5691026_1704 SRR5691026_2379 SRR5691026_3509 SRR5691026_6518 SRR5691026_7251 SRR5691026_8187 SRR5691026_8679 SRR5691026_8875 SRR5691026_9179 SRR5691028_11876 SRR5691028_12859 SRR5691028_12981 SRR5691028_14872 SRR5691028_15942 SRR5691028_18 SRR5691028_2284 SRR5691028_2834 SRR5691028_3816 SRR5691028_3862 SRR5691028_4236 SRR5691028_4347 SRR5691028_4761 SRR5691028_5240 SRR5691028_571 SRR5691028_612 SRR5691028_6273 SRR5691028_6381 SRR5691028_642 SRR5691028_6469 SRR5691028_6471 SRR5691028_7159 SRR5691028_788 SRR5691028_8338 SRR5691028_8561 SRR5691028_8676 SRR5691028_923 SRR5691028_9760 SRR5691029_10293 SRR5691029_10495 SRR5691029_1074 SRR5691029_10961 SRR5691029_11236 SRR5691029_11238 SRR5691029_12858 SRR5691029_13378 SRR5691029_1413 SRR5691029_14230 SRR5691029_14280 SRR5691029_14618 SRR5691029_15119 SRR5691029_15557 SRR5691029_15993 SRR5691029_16074 SRR5691029_16077 SRR5691029_1715 SRR5691029_2075 SRR5691029_3032 SRR5691029_3150 SRR5691029_474 SRR5691029_5165 SRR5691029_6094 SRR5691029_6446 SRR5691029_6572 SRR5691029_6639 SRR5691029_7233 SRR5691029_7878 SRR5691029_7880 SRR5691029_8483 SRR5691029_8743 SRR5691029_8762 SRR5691029_8884 SRR5691029_9176 SRR5691029_9518 SRR5691029_981 SRR5690825_8515 SRR5690825_14986 SRR5690828_893 SRR5690828_1020 SRR5690828_2350 SRR5690828_2352 SRR5690828_2538 SRR5690828_2653 SRR5690828_2949 SRR5690828_3131 SRR5690828_3657 SRR5690828_3659 SRR5690828_3831 SRR5690828_3837 SRR5690828_3838 SRR5690828_3839 SRR5690828_3946 SRR5690828_4309 SRR5690828_5106 SRR5690828_5275 SRR5690828_5713 SRR5690828_5767 SRR5690828_5868 SRR5690828_5869 SRR5690828_6679 SRR5690828_6680 SRR5690828_6964 SRR5690828_7182 SRR5690828_7183 SRR5690828_7184 SRR5690828_7186 SRR5690828_8706 SRR5690828_8709 SRR5690828_8729 SRR5690828_10006 SRR5690828_10428 SRR5690828_10430 SRR5690828_10930 SRR5690828_10944 SRR5690828_10945 SRR5690828_12151 SRR5690828_12238 SRR5690828_12907 SRR5690828_12908 SRR5690828_13490 SRR5690828_13491 SRR5690828_14364 SRR5690828_14366 SRR5690828_14666 SRR5690828_14834 SRR5690828_15287 SRR5690828_15289 SRR5690828_15290 SRR5690828_15331 SRR5690828_15333 SRR5690828_16125 SRR5690828_16126 SRR5690828_16134 SRR5690828_16135 SRR5690828_16169 SRR5690828_16215 SRR5690828_16218 SRR5690831_3751 SRR5690831_6304 SRR5690831_7297 SRR5690831_7301 SRR5690831_8255 SRR5690831_12251 SRR5690831_13906 SRR5690856_93 SRR5690856_94 SRR5690856_301 SRR5690856_303 SRR5690856_307 SRR5690856_608 SRR5690856_665 SRR5690856_668 SRR5690856_778 SRR5690856_941 SRR5690856_1113 SRR5690856_1143 SRR5690856_1144 SRR5690856_1147 SRR5690856_1179 SRR5690856_1183 SRR5690856_1184 SRR5690856_1189 SRR5690856_1529 SRR5690856_1541 SRR5690856_1548 SRR5690856_1780 SRR5690856_1973 SRR5690856_2020 SRR5690856_2023 SRR5690856_2088 SRR5690856_2089 SRR5690856_2091 SRR5690856_2173 SRR5690856_2175 SRR5690856_2228 SRR5690856_2232 SRR5690856_2772 SRR5690856_2898 SRR5690856_2985 SRR5690856_2989 SRR5690856_3074 SRR5690856_3075 SRR5690856_3107 SRR5690856_3109 SRR5690856_3112 SRR5690856_3462 SRR5690856_3478 SRR5690856_3704 SRR5690856_3707 SRR5690856_3920 SRR5690856_3923 SRR5690856_3926 SRR5690856_4033 SRR5690856_4081 SRR5690856_4176 SRR5690856_4207 SRR5690856_4210 SRR5690856_4395 SRR5690856_4398 SRR5690856_4624 SRR5690856_4648 SRR5690856_4691 SRR5690856_4695 SRR5690856_4713 SRR5690856_4794 SRR5690856_4796 SRR5690856_4801 SRR5690856_4918 SRR5690856_5086 SRR5690856_5091 SRR5690856_5161 SRR5690856_5166 SRR5690856_5255 SRR5690856_5407 SRR5690856_5410 SRR5690856_5411 SRR5690856_5444 SRR5690856_5488 SRR5690856_5493 SRR5690856_5612 SRR5690856_5614 SRR5690856_5616 SRR5690856_5643 SRR5690856_5862 SRR5690856_5865 SRR5690856_5883 SRR5690856_6289 SRR5690856_6517 SRR5690856_6946 SRR5690856_6957 SRR5690856_6985 SRR5690856_7130 SRR5690856_7131 SRR5690856_7309 SRR5690856_7716 SRR5690856_7719 SRR5690856_7834 SRR5690856_7879 SRR5690856_7882 SRR5690856_7885 SRR5690856_8004 SRR5690856_8219 SRR5690856_8294 SRR5690856_8418 SRR5690856_8478 SRR5690856_8613 SRR5690856_8945 SRR5690856_8990 SRR5690856_9219 SRR5690856_9245 SRR5690856_9459 SRR5690856_9506 SRR5690856_9509 SRR5690856_9613 SRR5690856_9614 SRR5690856_9798 SRR5690856_10019 SRR5690856_10087 SRR5690856_10092 SRR5690856_10342 SRR5690856_10343 SRR5690856_10407 SRR5690856_10409 SRR5690856_10499 SRR5690856_10502 SRR5690856_10690 SRR5690856_10793 SRR5690856_10965 SRR5690856_10968 SRR5690856_10971 SRR5690856_11453 SRR5690856_11455 SRR5690856_11492 SRR5690856_11584 SRR5690856_11587 SRR5690856_11608 SRR5690856_11713 SRR5690856_11871 SRR5690856_11876 SRR5690856_12010 SRR5690856_12011 SRR5690856_12018 SRR5690856_12158 SRR5690856_12257 SRR5690856_12259 SRR5690856_12323 SRR5690856_12325 SRR5690856_12339 SRR5690856_12344 SRR5690856_12464 SRR5690856_12727 SRR5690856_12756 SRR5690856_12844 SRR5690856_12848 SRR5690856_12877 SRR5690856_13359 SRR5690856_13369 SRR5690856_13453 SRR5690856_13455 SRR5690856_13458 SRR5690856_13483 SRR5690856_13666 SRR5690856_13759 SRR5690856_13954 SRR5690856_13985 SRR5690856_14259 SRR5690856_14260 SRR5690856_14276 SRR5690856_14280 SRR5690856_14598 SRR5690856_14606 SRR5690856_14612 SRR5690856_14739 SRR5690856_14747 SRR5690856_14839 SRR5690856_14940 SRR5690856_14943 SRR5690856_15051 SRR5690856_15068 SRR5690856_15070 SRR5690856_15113 SRR5690856_15220 SRR5690856_15366 SRR5690856_15471 SRR5690856_15552 SRR5690856_15592 SRR5690856_15597 SRR5690856_15618 SRR5690856_15870 SRR5690856_16093 SRR5690856_16210 SRR5690856_16264 SRR5690856_16273 SRR5690856_16374 SRR5690856_16386 SRR5690856_16388 SRR5690858_314 SRR5690858_320 SRR5690858_1338 SRR5690858_1343 SRR5690858_1728 SRR5690858_2339 SRR5690858_2567 SRR5690858_3440 SRR5690858_4085 SRR5690858_4914 SRR5690858_5387 SRR5690858_5745 SRR5690858_6399 SRR5690858_8467 SRR5690858_8471 SRR5690858_9255 SRR5690858_9258 SRR5690858_9259 SRR5690858_10962 SRR5690858_10963 SRR5690858_11764 SRR5690858_11766 SRR5690858_12304 SRR5690858_12991 SRR5690858_13000 SRR5690858_13001 SRR5690858_13474 SRR5690858_15314 SRR5690858_15907 SRR5690858_16381 SRR5690879_38 SRR5690879_72 SRR5690879_75 SRR5690879_140 SRR5690879_292 SRR5690879_294 SRR5690879_325 SRR5690879_327 SRR5690879_328 SRR5690879_363 SRR5690879_372 SRR5690879_437 SRR5690879_467 SRR5690879_471 SRR5690879_488 SRR5690879_489 SRR5690879_525 SRR5690879_531 SRR5690879_598 SRR5690879_599 SRR5690879_659 SRR5690879_678 SRR5690879_733 SRR5690879_813 SRR5690879_847 SRR5690879_863 SRR5690879_988 SRR5690879_1005 SRR5690879_1012 SRR5690879_1040 SRR5690879_1043 SRR5690879_1044 SRR5690879_1089 SRR5690879_1100 SRR5690879_1101 SRR5690879_1157 SRR5690879_1158 SRR5690879_1159 SRR5690879_1162 SRR5690879_1175 SRR5690879_1176 SRR5690879_1199 SRR5690879_1200 SRR5690879_1316 SRR5690879_1320 SRR5690879_1323 SRR5690879_1325 SRR5690879_1337 SRR5690879_1397 SRR5690879_1405 SRR5690879_1432 SRR5690879_1488 SRR5690879_1517 SRR5690879_1552 SRR5690879_1561 SRR5690879_1626 SRR5690879_1627 SRR5690879_1684 SRR5690879_1687 SRR5690879_1723 SRR5690879_1758 SRR5690879_1762 SRR5690879_1777 SRR5690879_1825 SRR5690879_1826 SRR5690879_1897 SRR5690879_1930 SRR5690879_1931 SRR5690879_1932 SRR5690879_2027 SRR5690879_2028 SRR5690879_2029 SRR5690879_2177 SRR5690879_2306 SRR5690879_2327 SRR5690879_2344 SRR5690879_2359 SRR5690879_2386 SRR5690879_2426 SRR5690879_2498 SRR5690879_2501 SRR5690879_2523 SRR5690879_2547 SRR5690879_2595 SRR5690879_2666 SRR5690879_2689 SRR5690879_2690 SRR5690879_2691 SRR5690879_2742 SRR5690879_2838 SRR5690879_2869 SRR5690879_2870 SRR5690879_2881 SRR5690879_2882 SRR5690879_2952 SRR5690879_2997 SRR5690879_3062 SRR5690879_3064 SRR5690879_3155 SRR5690879_3195 SRR5690879_3206 SRR5690879_3216 SRR5690879_3217 SRR5690879_3218 SRR5690879_3272 SRR5690879_3342 SRR5690879_3343 SRR5690879_3371 SRR5690879_3372 SRR5690879_3374 SRR5690879_3399 SRR5690879_3403 SRR5690879_3404 SRR5690879_3406 SRR5690879_3466 SRR5690879_3467 SRR5690879_3528 SRR5690879_3531 SRR5690879_3607 SRR5690879_3683 SRR5690879_3707 SRR5690879_3709 SRR5690879_3715 SRR5690879_3777 SRR5690879_3841 SRR5690879_3891 SRR5690879_3892 SRR5690879_3893 SRR5690879_4001 SRR5690879_4030 SRR5690879_4083 SRR5690879_4086 SRR5690879_4098 SRR5690879_4101 SRR5690879_4102 SRR5690879_4122 SRR5690879_4185 SRR5690879_4229 SRR5690879_4352 SRR5690879_4356 SRR5690879_4358 SRR5690879_4398 SRR5690879_4410 SRR5690879_4412 SRR5690879_4420 SRR5690879_4495 SRR5690879_4508 SRR5690879_4510 SRR5690879_4512 SRR5690879_4558 SRR5690879_4574 SRR5690879_4607 SRR5690879_4709 SRR5690879_4740 SRR5690879_4744 SRR5690879_4785 SRR5690879_4790 SRR5690879_4792 SRR5690879_4876 SRR5690879_4940 SRR5690879_5120 SRR5690879_5159 SRR5690879_5207 SRR5690879_5229 SRR5690879_5278 SRR5690879_5290 SRR5690879_5291 SRR5690879_5298 SRR5690879_5299 SRR5690879_5309 SRR5690879_5328 SRR5690879_5342 SRR5690879_5389 SRR5690879_5392 SRR5690879_5467 SRR5690879_5470 SRR5690879_5504 SRR5690879_5669 SRR5690879_5678 SRR5690879_5692 SRR5690879_5696 SRR5690879_5698 SRR5690879_5701 SRR5690879_5720 SRR5690879_5721 SRR5690879_5811 SRR5690879_5814 SRR5690879_6022 SRR5690879_6068 SRR5690879_6142 SRR5690879_6175 SRR5690879_6187 SRR5690879_6191 SRR5690879_6192 SRR5690879_6221 SRR5690879_6271 SRR5690879_6306 SRR5690879_6363 SRR5690879_6487 SRR5690879_6489 SRR5690879_6492 SRR5690879_6622 SRR5690879_6695 SRR5690879_6762 SRR5690879_6791 SRR5690879_6793 SRR5690879_6794 SRR5690879_6795 SRR5690879_6814 SRR5690879_6815 SRR5690879_6865 SRR5690879_6866 SRR5690879_6967 SRR5690879_6981 SRR5690879_6982 SRR5690879_7044 SRR5690879_7099 SRR5690879_7103 SRR5690879_7108 SRR5690879_7110 SRR5690879_7111 SRR5690879_7131 SRR5690879_7145 SRR5690879_7153 SRR5690879_7154 SRR5690879_7155 SRR5690879_7202 SRR5690879_7203 SRR5690879_7236 SRR5690879_7288 SRR5690879_7385 SRR5690879_7386 SRR5690879_7443 SRR5690879_7460 SRR5690879_7486 SRR5690879_7497 SRR5690879_7501 SRR5690879_7507 SRR5690879_7620 SRR5690879_7621 SRR5690879_7630 SRR5690879_7631 SRR5690879_7661 SRR5690879_7662 SRR5690879_7665 SRR5690879_7776 SRR5690879_7777 SRR5690879_7795 SRR5690879_7801 SRR5690879_7809 SRR5690879_7853 SRR5690879_7908 SRR5690879_7910 SRR5690879_7967 SRR5690879_8030 SRR5690879_8031 SRR5690879_8050 SRR5690879_8051 SRR5690879_8151 SRR5690879_8242 SRR5690879_8271 SRR5690879_8278 SRR5690879_8281 SRR5690879_8290 SRR5690879_8344 SRR5690879_8376 SRR5690879_8377 SRR5690879_8382 SRR5690879_8386 SRR5690879_8403 SRR5690879_8405 SRR5690879_8414 SRR5690879_8435 SRR5690879_8485 SRR5690879_8488 SRR5690879_8519 SRR5690879_8520 SRR5690879_8521 SRR5690879_8574 SRR5690879_8575 SRR5690879_8584 SRR5690879_8610 SRR5690879_8614 SRR5690879_8643 SRR5690879_8646 SRR5690879_8648 SRR5690879_8698 SRR5690879_8715 SRR5690879_8723 SRR5690879_8725 SRR5690879_8733 SRR5690879_8734 SRR5690879_8754 SRR5690879_8802 SRR5690879_8804 SRR5690879_8843 SRR5690879_8844 SRR5690879_8919 SRR5690879_8970 SRR5690879_8981 SRR5690879_8983 SRR5690879_8985 SRR5690879_8999 SRR5690879_9000 SRR5690879_9003 SRR5690879_9025 SRR5690879_9036 SRR5690879_9037 SRR5690879_9040 SRR5690879_9042 SRR5690879_9043 SRR5690879_9048 SRR5690879_9165 SRR5690879_9170 SRR5690879_9227 SRR5690879_9233 SRR5690879_9235 SRR5690879_9283 SRR5690879_9297 SRR5690879_9300 SRR5690879_9316 SRR5690879_9339 SRR5690879_9340 SRR5690879_9353 SRR5690879_9403 SRR5690879_9434 SRR5690879_9436 SRR5690879_9499 SRR5690879_9500 SRR5690879_9533 SRR5690879_9534 SRR5690879_9536 SRR5690879_9538 SRR5690879_9540 SRR5690879_9551 SRR5690879_9567 SRR5690879_9620 SRR5690879_9649 SRR5690879_9703 SRR5690879_9773 SRR5690879_9795 SRR5690879_9806 SRR5690879_9851 SRR5690879_9852 SRR5690879_9868 SRR5690879_9909 SRR5690879_9945 SRR5690879_9948 SRR5690879_9965 SRR5690879_9966 SRR5690879_9968 SRR5690879_9972 SRR5690879_9978 SRR5690879_10006 SRR5690879_10009 SRR5690879_10042 SRR5690879_10045 SRR5690879_10089 SRR5690879_10091 SRR5690879_10166 SRR5690879_10170 SRR5690879_10231 SRR5690879_10233 SRR5690879_10273 SRR5690879_10320 SRR5690879_10354 SRR5690879_10368 SRR5690879_10374 SRR5690879_10375 SRR5690879_10377 SRR5690879_10541 SRR5690879_10543 SRR5690879_10561 SRR5690879_10565 SRR5690879_10709 SRR5690879_10734 SRR5690879_10739 SRR5690879_10763 SRR5690879_10771 SRR5690879_10772 SRR5690879_10874 SRR5690879_10876 SRR5690879_10977 SRR5690879_11011 SRR5690879_11013 SRR5690879_11014 SRR5690879_11015 SRR5690879_11017 SRR5690879_11018 SRR5690879_11019 SRR5690879_11031 SRR5690879_11032 SRR5690879_11099 SRR5690879_11100 SRR5690879_11130 SRR5690879_11185 SRR5690879_11187 SRR5690879_11341 SRR5690879_11344 SRR5690879_11353 SRR5690879_11354 SRR5690879_11416 SRR5690879_11434 SRR5690879_11463 SRR5690879_11492 SRR5690879_11494 SRR5690879_11505 SRR5690879_11508 SRR5690879_11518 SRR5690879_11520 SRR5690879_11593 SRR5690879_11607 SRR5690879_11608 SRR5690879_11610 SRR5690879_11690 SRR5690879_11693 SRR5690879_11815 SRR5690879_11857 SRR5690879_11959 SRR5690879_12019 SRR5690879_12033 SRR5690879_12045 SRR5690879_12052 SRR5690879_12053 SRR5690879_12056 SRR5690879_12099 SRR5690879_12100 SRR5690879_12112 SRR5690879_12117 SRR5690879_12223 SRR5690879_12234 SRR5690879_12238 SRR5690879_12282 SRR5690879_12308 SRR5690879_12324 SRR5690879_12379 SRR5690879_12468 SRR5690879_12512 SRR5690879_12522 SRR5690879_12524 SRR5690879_12526 SRR5690879_12547 SRR5690879_12548 SRR5690879_12645 SRR5690879_12647 SRR5690879_12704 SRR5690879_12746 SRR5690879_12765 SRR5690879_12767 SRR5690879_12797 SRR5690879_12799 SRR5690879_12802 SRR5690879_12803 SRR5690879_12806 SRR5690879_12822 SRR5690879_12880 SRR5690879_12975 SRR5690879_12976 SRR5690879_12980 SRR5690879_12981 SRR5690879_13015 SRR5690879_13017 SRR5690879_13058 SRR5690879_13086 SRR5690879_13087 SRR5690879_13088 SRR5690879_13102 SRR5690879_13145 SRR5690879_13257 SRR5690879_13259 SRR5690879_13268 SRR5690879_13309 SRR5690879_13326 SRR5690879_13327 SRR5690879_13328 SRR5690879_13344 SRR5690879_13384 SRR5690879_13385 SRR5690879_13425 SRR5690879_13426 SRR5690879_13432 SRR5690879_13662 SRR5690879_13664 SRR5690879_13665 SRR5690879_13690 SRR5690879_13738 SRR5690879_13740 SRR5690879_13742 SRR5690879_13752 SRR5690879_13798 SRR5690879_13831 SRR5690879_13850 SRR5690879_13851 SRR5690879_13871 SRR5690879_13873 SRR5690879_13953 SRR5690879_13954 SRR5690879_13969 SRR5690879_14078 SRR5690879_14228 SRR5690879_14229 SRR5690879_14259 SRR5690879_14260 SRR5690879_14356 SRR5690879_14359 SRR5690879_14360 SRR5690879_14386 SRR5690879_14405 SRR5690879_14410 SRR5690879_14419 SRR5690879_14456 SRR5690879_14457 SRR5690879_14458 SRR5690879_14495 SRR5690879_14497 SRR5690879_14519 SRR5690879_14520 SRR5690879_14544 SRR5690879_14559 SRR5690879_14586 SRR5690879_14672 SRR5690879_14674 SRR5690879_14686 SRR5690879_14730 SRR5690879_14731 SRR5690879_14732 SRR5690879_14750 SRR5690879_14760 SRR5690879_14785 SRR5690879_14815 SRR5690879_14818 SRR5690879_14847 SRR5690879_14861 SRR5690879_14867 SRR5690879_14891 SRR5690879_14904 SRR5690879_14911 SRR5690879_14972 SRR5690879_15044 SRR5690879_15058 SRR5690879_15112 SRR5690879_15193 SRR5690879_15198 SRR5690879_15200 SRR5690879_15224 SRR5690879_15281 SRR5690879_15436 SRR5690879_15444 SRR5690879_15587 SRR5690879_15596 SRR5690879_15622 SRR5690879_15624 SRR5690879_15628 SRR5690879_15629 SRR5690879_15798 SRR5690879_15805 SRR5690879_15827 SRR5690879_15829 SRR5690879_15830 SRR5690879_15858 SRR5690879_15860 SRR5690879_15965 SRR5690879_15980 SRR5690879_15981 SRR5690879_15986 SRR5690879_16090 SRR5690879_16113 SRR5690879_16184 SRR5690879_16186 SRR5690879_16192 SRR5690879_16267 SRR5690879_16270 SRR5690879_16271 SRR5690879_16364 SRR5690879_16426 SRR5690879_16440 SRR5690879_16441 SRR5690879_16443 SRR5690879_16444 SRR5690897_6399 SRR5690899_1031 SRR5690899_1033 SRR5690899_1039 SRR5690899_2659 SRR5690899_2664 SRR5690899_2668 SRR5690899_2852 SRR5690899_3392 SRR5690899_3404 SRR5690899_3408 SRR5690899_3501 SRR5690899_3688 SRR5690899_3788 SRR5690899_3865 SRR5690899_4241 SRR5690899_4596 SRR5690899_4672 SRR5690899_4915 SRR5690899_5300 SRR5690899_5353 SRR5690899_5485 SRR5690899_7205 SRR5690899_7778 SRR5690899_8004 SRR5690899_8005 SRR5690899_8007 SRR5690899_8010 SRR5690899_8011 SRR5690899_8093 SRR5690899_8096 SRR5690899_8592 SRR5690899_8764 SRR5690899_8766 SRR5690899_9025 SRR5690899_10460 SRR5690899_10464 SRR5690899_10481 SRR5690899_10712 SRR5690899_10796 SRR5690899_11142 SRR5690899_11326 SRR5690899_11463 SRR5690899_11619 SRR5690899_11875 SRR5690899_11877 SRR5690899_11880 SRR5690899_12564 SRR5690899_13487 SRR5690899_13585 SRR5690899_13589 SRR5690899_13639 SRR5690899_13640 SRR5690899_14081 SRR5690899_14309 SRR5690899_14311 SRR5690899_14327 SRR5690899_14465 SRR5690899_15291 SRR5690899_15507 SRR5690899_15515 SRR5690899_15516 SRR5690899_15519 SRR5690899_16312 SRR5690899_16470 SRR5690899_16488 SRR5690899_16491 SRR5690899_16496 SRR5690899_16553 SRR5690899_16648 SRR5690899_16649 SRR5690903_250 SRR5690903_419 SRR5690903_540 SRR5690903_1376 SRR5690903_2324 SRR5690903_2388 SRR5690903_2752 SRR5690903_2870 SRR5690903_2996 SRR5690903_3080 SRR5690903_3624 SRR5690903_4267 SRR5690903_5726 SRR5690903_5775 SRR5690903_7334 SRR5690903_7435 SRR5690903_8370 SRR5690903_8451 SRR5690903_9138 SRR5690903_10228 SRR5690903_10555 SRR5690903_10987 SRR5690903_12455 SRR5690903_12740 SRR5690903_13700 SRR5690922_105 SRR5690922_176 SRR5690922_179 SRR5690922_360 SRR5690922_387 SRR5690922_486 SRR5690922_502 SRR5690922_921 SRR5690922_1374 SRR5690922_1535 SRR5690922_1654 SRR5690922_1937 SRR5690922_3048 SRR5690922_3319 SRR5690922_3687 SRR5690922_3733 SRR5690922_3868 SRR5690922_4158 SRR5690922_4161 SRR5690922_4184 SRR5690922_4185 SRR5690922_4204 SRR5690922_4804 SRR5690922_4807 SRR5690922_5105 SRR5690922_5262 SRR5690922_5264 SRR5690922_5311 SRR5690922_5552 SRR5690922_7351 SRR5690922_7457 SRR5690922_7512 SRR5690922_7722 SRR5690922_7723 SRR5690922_7789 SRR5690922_7790 SRR5690922_8155 SRR5690922_8156 SRR5690922_8502 SRR5690922_8621 SRR5690922_8718 SRR5690922_8861 SRR5690922_9084 SRR5690922_9389 SRR5690922_9526 SRR5690922_9531 SRR5690922_9533 SRR5690922_9560 SRR5690922_9565 SRR5690922_9692 SRR5690922_9712 SRR5690922_9716 SRR5690922_10027 SRR5690922_10028 SRR5690922_10416 SRR5690922_10418 SRR5690922_10745 SRR5690922_11069 SRR5690922_11095 SRR5690922_11248 SRR5690922_11249 SRR5690922_11451 SRR5690922_11453 SRR5690922_11710 SRR5690922_11852 SRR5690922_11866 SRR5690922_11868 SRR5690922_12149 SRR5690922_12193 SRR5690922_12249 SRR5690922_12323 SRR5690922_12565 SRR5690922_12566 SRR5690922_12688 SRR5690922_13058 SRR5690922_13244 SRR5690922_13551 SRR5690922_13557 SRR5690922_13698 SRR5690922_13699 SRR5690922_14193 SRR5690922_14194 SRR5690922_14646 SRR5690922_14725 SRR5690922_14827 SRR5690922_15386 SRR5690922_15711 SRR5690922_15923 SRR5690922_15932 SRR5690922_16353 SRR5690922_16623 SRR5690922_16625 SRR5690922_16626 SRR5690925_51 SRR5690925_52 SRR5690925_134 SRR5690925_136 SRR5690925_266 SRR5690925_350 SRR5690925_351 SRR5690925_783 SRR5690925_786 SRR5690925_1460 SRR5690925_1462 SRR5690925_2001 SRR5690925_2248 SRR5690925_2249 SRR5690925_2833 SRR5690925_2834 SRR5690925_2916 SRR5690925_2938 SRR5690925_3246 SRR5690925_3731 SRR5690925_3732 SRR5690925_3993 SRR5690925_4068 SRR5690925_4385 SRR5690925_4435 SRR5690925_4886 SRR5690925_4932 SRR5690925_5290 SRR5690925_5291 SRR5690925_5408 SRR5690925_5563 SRR5690925_5565 SRR5690925_5606 SRR5690925_5806 SRR5690925_5914 SRR5690925_6149 SRR5690925_6157 SRR5690925_6160 SRR5690925_6176 SRR5690925_6181 SRR5690925_6473 SRR5690925_6475 SRR5690925_6478 SRR5690925_7104 SRR5690925_7105 SRR5690925_7149 SRR5690925_7257 SRR5690925_7258 SRR5690925_7260 SRR5690925_7308 SRR5690925_7736 SRR5690925_8688 SRR5690925_8689 SRR5690925_8983 SRR5690925_9282 SRR5690925_9602 SRR5690925_9606 SRR5690925_9608 SRR5690925_10050 SRR5690925_10051 SRR5690925_10120 SRR5690925_10435 SRR5690925_10865 SRR5690925_11072 SRR5690925_11073 SRR5690925_11075 SRR5690925_12004 SRR5690925_12083 SRR5690925_12228 SRR5690925_12229 SRR5690925_12353 SRR5690925_12383 SRR5690925_12982 SRR5690925_13111 SRR5690925_13138 SRR5690925_13457 SRR5690925_13603 SRR5690925_13870 SRR5690925_13923 SRR5690925_14127 SRR5690925_14143 SRR5690925_14210 SRR5690925_14392 SRR5690925_14393 SRR5690925_14396 SRR5690925_14763 SRR5690925_14860 SRR5690925_14861 SRR5690925_14862 SRR5690925_15055 SRR5690925_15487 SRR5690925_15488 SRR5690925_16108 SRR5690925_16373 SRR5690925_16378 SRR5690925_16380 SRR5690929_8690 SRR5690931_325 SRR5690931_3451 SRR5690931_4313 SRR5690931_6283 SRR5690931_7527 SRR5690931_7896 SRR5690931_8098 SRR5690931_10832 SRR5690931_14970 SRR5690931_15336 SRR5690985_780 SRR5690985_1330 SRR5690985_1700 SRR5690985_2881 SRR5690985_2960 SRR5690985_3647 SRR5690985_4395 SRR5690985_5736 SRR5690985_7297 SRR5690985_9718 SRR5690985_10131 SRR5690985_11587 SRR5690985_11646 SRR5690985_11707 SRR5690985_14432 SRR5690987_19 SRR5690987_47 SRR5690987_74 SRR5690987_227 SRR5690987_231 SRR5690987_342 SRR5690987_352 SRR5690987_417 SRR5690987_493 SRR5690987_542 SRR5690987_610 SRR5690987_674 SRR5690987_822 SRR5690987_918 SRR5690987_941 SRR5690987_956 SRR5690987_981 SRR5690987_999 SRR5690987_1013 SRR5690987_1030 SRR5690987_1098 SRR5690987_1245 SRR5690987_1326 SRR5690987_1347 SRR5690987_1393 SRR5690987_1433 SRR5690987_1483 SRR5690987_1568 SRR5690987_1571 SRR5690987_1607 SRR5690987_1732 SRR5690987_1832 SRR5690987_1845 SRR5690987_1870 SRR5690987_1947 SRR5690987_1984 SRR5690987_1991 SRR5690987_2041 SRR5690987_2075 SRR5690987_2117 SRR5690987_2145 SRR5690987_2271 SRR5690987_2376 SRR5690987_2394 SRR5690987_2404 SRR5690987_2500 SRR5690987_2509 SRR5690987_2510 SRR5690987_2547 SRR5690987_2686 SRR5690987_2759 SRR5690987_2848 SRR5690987_2957 SRR5690987_3008 SRR5690987_3029 SRR5690987_3096 SRR5690987_3228 SRR5690987_3232 SRR5690987_3235 SRR5690987_3277 SRR5690987_3452 SRR5690987_3612 SRR5690987_3640 SRR5690987_3723 SRR5690987_3762 SRR5690987_3832 SRR5690987_3852 SRR5690987_3872 SRR5690987_3888 SRR5690987_3933 SRR5690987_4103 SRR5690987_4112 SRR5690987_4207 SRR5690987_4218 SRR5690987_4304 SRR5690987_4383 SRR5690987_4474 SRR5690987_4506 SRR5690987_4554 SRR5690987_4668 SRR5690987_4862 SRR5690987_4926 SRR5690987_4967 SRR5690987_4978 SRR5690987_5046 SRR5690987_5060 SRR5690987_5118 SRR5690987_5209 SRR5690987_5233 SRR5690987_5245 SRR5690987_5269 SRR5690987_5286 SRR5690987_5304 SRR5690987_5311 SRR5690987_5362 SRR5690987_5452 SRR5690987_5595 SRR5690987_5632 SRR5690987_5645 SRR5690987_5689 SRR5690987_5883 SRR5690987_5938 SRR5690987_5951 SRR5690987_6022 SRR5690987_6256 SRR5690987_6339 SRR5690987_6426 SRR5690987_6476 SRR5690987_6494 SRR5690987_6536 SRR5690987_6613 SRR5690987_6666 SRR5690987_6713 SRR5690987_6781 SRR5690987_6786 SRR5690987_6838 SRR5690987_6871 SRR5690987_6875 SRR5690987_6890 SRR5690987_6905 SRR5690987_6971 SRR5690987_6996 SRR5690987_7000 SRR5690987_7152 SRR5690987_7228 SRR5690987_7373 SRR5690987_7447 SRR5690987_7558 SRR5690987_7565 SRR5690987_7594 SRR5690987_7648 SRR5690987_7674 SRR5690987_7717 SRR5690987_7829 SRR5690987_7881 SRR5690987_7899 SRR5690987_7928 SRR5690987_7995 SRR5690987_8050 SRR5690987_8121 SRR5690987_8183 SRR5690987_8207 SRR5690987_8277 SRR5690987_8380 SRR5690987_8419 SRR5690987_8597 SRR5690987_8671 SRR5690987_8821 SRR5690987_8911 SRR5690987_8966 SRR5690987_9142 SRR5690987_9172 SRR5690987_9176 SRR5690987_9257 SRR5690987_9491 SRR5690987_9572 SRR5690987_9625 SRR5690987_9639 SRR5690987_9709 SRR5690987_9800 SRR5690987_9866 SRR5690987_9932 SRR5690987_9946 SRR5690987_9986 SRR5690987_10039 SRR5690987_10144 SRR5690987_10220 SRR5690987_10259 SRR5690987_10265 SRR5690987_10349 SRR5690987_10357 SRR5690987_10403 SRR5690987_10480 SRR5690987_10691 SRR5690987_10915 SRR5690987_11278 SRR5690987_11319 SRR5690987_11321 SRR5690987_11438 SRR5690987_11631 SRR5690987_11690 SRR5690987_11809 SRR5690987_11817 SRR5690987_11919 SRR5690987_11975 SRR5690987_11976 SRR5690987_12242 SRR5690987_12434 SRR5690987_12491 SRR5690987_12519 SRR5690987_12547 SRR5690987_12568 SRR5690987_12666 SRR5690987_12717 SRR5690987_12752 SRR5690987_12762 SRR5690987_12774 SRR5690987_12776 SRR5690987_12792 SRR5690987_13089 SRR5690987_13096 SRR5690987_13234 SRR5690987_13273 SRR5690987_13345 SRR5690987_13578 SRR5690987_13609 SRR5690987_13937 SRR5690987_14046 SRR5690987_14050 SRR5690987_14152 SRR5690987_14210 SRR5690987_14238 SRR5690987_14286 SRR5690987_14385 SRR5690987_14581 SRR5690987_14593 SRR5690987_14706 SRR5690987_14805 SRR5690987_14811 SRR5690987_14845 SRR5690987_14851 SRR5690987_14888 SRR5690987_14892 SRR5690987_14916 SRR5690987_14932 SRR5690987_14966 SRR5690987_15005 SRR5690987_15018 SRR5690987_15063 SRR5690987_15194 SRR5690987_15282 SRR5690987_15319 SRR5690987_15336 SRR5690987_15472 SRR5690987_15490 SRR5690987_15500 SRR5690987_15544 SRR5690987_15661 SRR5690987_15702 SRR5690987_15763 SRR5690987_15793 SRR5690987_15795 SRR5690987_15838 SRR5690987_15850 SRR5690987_16029 SRR5690987_16164 SRR5691013_300 SRR5691013_321 SRR5691013_682 SRR5691013_1885 SRR5691013_2258 SRR5691013_2425 SRR5691013_2427 SRR5691013_2515 SRR5691013_2608 SRR5691013_2634 SRR5691013_2731 SRR5691013_2806 SRR5691013_2882 SRR5691013_2929 SRR5691013_2965 SRR5691013_2974 SRR5691013_3169 SRR5691013_3232 SRR5691013_3847 SRR5691013_3939 SRR5691013_3982 SRR5691013_4052 SRR5691013_4408 SRR5691013_4580 SRR5691013_5304 SRR5691013_5727 SRR5691013_6384 SRR5691013_6745 SRR5691013_6855 SRR5691013_7071 SRR5691013_7182 SRR5691013_7739 SRR5691013_7975 SRR5691013_8238 SRR5691013_8657 SRR5691013_9294 SRR5691013_9459 SRR5691013_9634 SRR5691013_10152 SRR5691013_10183 SRR5691013_10340 SRR5691013_10452 SRR5691013_10789 SRR5691013_10899 SRR5691013_11327 SRR5691013_11463 SRR5691013_11565 SRR5691013_12439 SRR5691013_12756 SRR5691013_12899 SRR5691013_12951 SRR5691013_13145 SRR5691013_13247 SRR5691013_13318 SRR5691013_13544 SRR5691013_14004 SRR5691013_14057 SRR5691013_14092 SRR5691013_14533 SRR5691013_14556 SRR5691013_14728 SRR5691013_14788 SRR5691013_15453 SRR5691013_15497 SRR5691013_15670 SRR5691013_15778 SRR5691013_15902 SRR5691015_166 SRR5691015_754 SRR5691015_1833 SRR5691015_2027 SRR5691015_2355 SRR5691015_2967 SRR5691015_3044 SRR5691015_3754 SRR5691015_3968 SRR5691015_4305 SRR5691015_4409 SRR5691015_4620 SRR5691015_4740 SRR5691015_6516 SRR5691015_7483 SRR5691015_7632 SRR5691015_7702 SRR5691015_7912 SRR5691015_8100 SRR5691015_8671 SRR5691015_8672 SRR5691015_8866 SRR5691015_9555 SRR5691015_10643 SRR5691015_10715 SRR5691015_11189 SRR5691015_11217 SRR5691015_11323 SRR5691015_12030 SRR5691015_12211 SRR5691015_12798 SRR5691015_12839 SRR5691015_12868 SRR5691015_13012 SRR5691015_13479 SRR5691015_13826 SRR5691015_13873 SRR5691015_14087 SRR5691015_14288 SRR5691015_14909 SRR5691015_15533 SRR5691015_15828 SRR5691015_15860 SRR5691015_16193 SRR5691022_694 SRR5691022_2307 SRR5691022_2783 SRR5691022_2784 SRR5691022_3007 SRR5691022_3531 SRR5691022_3532 SRR5691022_4351 SRR5691022_4352 SRR5691022_4370 SRR5691022_4404 SRR5691022_5828 SRR5691022_6228 SRR5691022_6229 SRR5691022_6280 SRR5691022_6399 SRR5691022_6400 SRR5691022_6461 SRR5691022_7164 SRR5691022_7285 SRR5691022_7511 SRR5691022_9286 SRR5691022_9289 SRR5691022_9347 SRR5691022_9821 SRR5691022_9823 SRR5691022_9827 SRR5691022_9954 SRR5691022_10775 SRR5691022_11204 SRR5691022_13889 SRR5691022_14413 SRR5691022_15516 SRR5691022_16274 SRR5691022_16529 SRR5691022_16614 SRR5691023_463 SRR5691023_464 SRR5691023_583 SRR5691023_2617 SRR5691023_2796 SRR5691023_2831 SRR5691023_2832 SRR5691023_2834 SRR5691023_3038 SRR5691023_3042 SRR5691023_3286 SRR5691023_3975 SRR5691023_3976 SRR5691023_4118 SRR5691023_4121 SRR5691023_4290 SRR5691023_4291 SRR5691023_4652 SRR5691023_4694 SRR5691023_5019 SRR5691023_5571 SRR5691023_5577 SRR5691023_6097 SRR5691023_6847 SRR5691023_6848 SRR5691023_6969 SRR5691023_6972 SRR5691023_7171 SRR5691023_7172 SRR5691023_7261 SRR5691023_7265 SRR5691023_7885 SRR5691023_8801 SRR5691023_8804 SRR5691023_8805 SRR5691023_9502 SRR5691023_9522 SRR5691023_9525 SRR5691023_9656 SRR5691023_9657 SRR5691023_9658 SRR5691023_9830 SRR5691023_10128 SRR5691023_10754 SRR5691023_11251 SRR5691023_11707 SRR5691023_11709 SRR5691023_11722 SRR5691023_11778 SRR5691023_11834 SRR5691023_12013 SRR5691023_12164 SRR5691023_12165 SRR5691023_13091 SRR5691023_13093 SRR5691023_13244 SRR5691023_13245 SRR5691023_13489 SRR5691023_13490 SRR5691023_13815 SRR5691023_13948 SRR5691023_13952 SRR5691023_14281 SRR5691023_15075 SRR5691023_15103 SRR5691023_15104 SRR5691023_15420 SRR5691023_15700 SRR5691023_16130 SRR5691023_16369 SRR5691023_16372 SRR5691023_16373 SRR5691023_16568 SRR5691023_16572 SRR5691025_101 SRR5691025_103 SRR5691025_140 SRR5691025_141 SRR5691025_285 SRR5691025_288 SRR5691025_627 SRR5691025_629 SRR5691025_653 SRR5691025_697 SRR5691025_778 SRR5691025_780 SRR5691025_786 SRR5691025_942 SRR5691025_944 SRR5691025_985 SRR5691025_988 SRR5691025_1073 SRR5691025_1074 SRR5691025_1149 SRR5691025_1176 SRR5691025_1228 SRR5691025_1287 SRR5691025_1289 SRR5691025_1371 SRR5691025_1373 SRR5691025_1556 SRR5691025_1829 SRR5691025_1848 SRR5691025_1849 SRR5691025_1974 SRR5691025_1983 SRR5691025_1996 SRR5691025_1999 SRR5691025_2217 SRR5691025_2218 SRR5691025_2273 SRR5691025_2274 SRR5691025_2389 SRR5691025_2420 SRR5691025_2803 SRR5691025_2804 SRR5691025_2805 SRR5691025_2834 SRR5691025_2836 SRR5691025_2938 SRR5691025_2941 SRR5691025_2942 SRR5691025_2953 SRR5691025_2954 SRR5691025_3030 SRR5691025_3033 SRR5691025_3118 SRR5691025_3397 SRR5691025_3438 SRR5691025_3611 SRR5691025_3625 SRR5691025_3628 SRR5691025_4052 SRR5691025_4164 SRR5691025_4236 SRR5691025_4239 SRR5691025_4279 SRR5691025_4659 SRR5691025_4835 SRR5691025_4870 SRR5691025_4960 SRR5691025_5006 SRR5691025_5078 SRR5691025_5128 SRR5691025_5486 SRR5691025_5660 SRR5691025_5661 SRR5691025_5671 SRR5691025_5684 SRR5691025_5685 SRR5691025_5726 SRR5691025_5731 SRR5691025_5803 SRR5691025_5875 SRR5691025_5916 SRR5691025_5918 SRR5691025_6291 SRR5691025_6292 SRR5691025_6373 SRR5691025_6374 SRR5691025_6447 SRR5691025_6449 SRR5691025_6793 SRR5691025_6795 SRR5691025_6975 SRR5691025_7001 SRR5691025_7002 SRR5691025_7004 SRR5691025_7005 SRR5691025_7383 SRR5691025_7384 SRR5691025_7424 SRR5691025_7427 SRR5691025_7428 SRR5691025_7429 SRR5691025_7432 SRR5691025_7434 SRR5691025_7468 SRR5691025_7469 SRR5691025_7568 SRR5691025_7667 SRR5691025_7757 SRR5691025_7853 SRR5691025_7854 SRR5691025_7855 SRR5691025_8143 SRR5691025_8144 SRR5691025_8162 SRR5691025_8183 SRR5691025_8205 SRR5691025_8293 SRR5691025_8448 SRR5691025_8583 SRR5691025_8859 SRR5691025_8862 SRR5691025_9226 SRR5691025_9390 SRR5691025_9569 SRR5691025_9681 SRR5691025_9703 SRR5691025_9705 SRR5691025_9718 SRR5691025_9943 SRR5691025_9944 SRR5691025_9945 SRR5691025_9949 SRR5691025_9951 SRR5691025_9955 SRR5691025_10086 SRR5691025_10172 SRR5691025_10173 SRR5691025_10174 SRR5691025_10221 SRR5691025_10363 SRR5691025_10548 SRR5691025_10668 SRR5691025_10671 SRR5691025_10764 SRR5691025_10767 SRR5691025_10867 SRR5691025_10976 SRR5691025_11025 SRR5691025_11026 SRR5691025_11250 SRR5691025_11280 SRR5691025_11284 SRR5691025_11534 SRR5691025_11846 SRR5691025_11848 SRR5691025_11868 SRR5691025_11869 SRR5691025_11872 SRR5691025_12049 SRR5691025_12071 SRR5691025_12099 SRR5691025_12342 SRR5691025_12343 SRR5691025_12471 SRR5691025_12474 SRR5691025_12676 SRR5691025_12740 SRR5691025_12741 SRR5691025_12768 SRR5691025_12787 SRR5691025_12789 SRR5691025_12802 SRR5691025_12870 SRR5691025_12963 SRR5691025_13023 SRR5691025_13125 SRR5691025_13161 SRR5691025_13162 SRR5691025_13432 SRR5691025_13434 SRR5691025_13977 SRR5691025_13980 SRR5691025_13984 SRR5691025_13985 SRR5691025_13986 SRR5691025_14521 SRR5691025_14537 SRR5691025_14538 SRR5691025_14540 SRR5691025_14541 SRR5691025_14810 SRR5691025_14812 SRR5691025_14912 SRR5691025_15040 SRR5691025_15043 SRR5691025_15320 SRR5691025_15321 SRR5691025_15808 SRR5691025_15809 SRR5691025_15870 SRR5691025_15871 SRR5691025_16068 SRR5691025_16069 SRR5691025_16139 SRR5691025_16140 SRR5691026_148 SRR5691026_149 SRR5691026_150 SRR5691026_316 SRR5691026_1281 SRR5691026_1283 SRR5691026_1702 SRR5691026_2376 SRR5691026_2530 SRR5691026_2532 SRR5691026_2919 SRR5691026_3343 SRR5691026_3730 SRR5691026_3812 SRR5691026_3865 SRR5691026_3867 SRR5691026_5017 SRR5691026_5019 SRR5691026_5031 SRR5691026_5033 SRR5691026_5264 SRR5691026_5267 SRR5691026_6516 SRR5691026_7252 SRR5691026_7715 SRR5691026_7717 SRR5691026_7897 SRR5691026_8683 SRR5691026_8924 SRR5691026_9375 SRR5691026_9456 SRR5691026_9644 SRR5691026_9647 SRR5691026_11652 SRR5691026_11654 SRR5691026_11655 SRR5691026_11684 SRR5691026_12214 SRR5691026_12836 SRR5691026_12838 SRR5691026_12884 SRR5691026_13005 SRR5691026_13006 SRR5691026_13586 SRR5691026_13688 SRR5691026_14148 SRR5691026_14434 SRR5691026_14732 SRR5691026_14878 SRR5691026_15269 SRR5691026_15433 SRR5691026_15434 SRR5691028_573 SRR5691028_574 SRR5691028_610 SRR5691028_742 SRR5691028_787 SRR5691028_939 SRR5691028_964 SRR5691028_1119 SRR5691028_1123 SRR5691028_1164 SRR5691028_1165 SRR5691028_1605 SRR5691028_1805 SRR5691028_1849 SRR5691028_1879 SRR5691028_2014 SRR5691028_2015 SRR5691028_2282 SRR5691028_2836 SRR5691028_2838 SRR5691028_2839 SRR5691028_3170 SRR5691028_3456 SRR5691028_3516 SRR5691028_4350 SRR5691028_4412 SRR5691028_4525 SRR5691028_4526 SRR5691028_4605 SRR5691028_4809 SRR5691028_4863 SRR5691028_4868 SRR5691028_4966 SRR5691028_4970 SRR5691028_5084 SRR5691028_5085 SRR5691028_5086 SRR5691028_5636 SRR5691028_5642 SRR5691028_5957 SRR5691028_5959 SRR5691028_5961 SRR5691028_5970 SRR5691028_5971 SRR5691028_5992 SRR5691028_6267 SRR5691028_6268 SRR5691028_6383 SRR5691028_6384 SRR5691028_7160 SRR5691028_7622 SRR5691028_7809 SRR5691028_8216 SRR5691028_8531 SRR5691028_8533 SRR5691028_8914 SRR5691028_9089 SRR5691028_9091 SRR5691028_9092 SRR5691028_9140 SRR5691028_9717 SRR5691028_9718 SRR5691028_10048 SRR5691028_10049 SRR5691028_10395 SRR5691028_10396 SRR5691028_10504 SRR5691028_10505 SRR5691028_10705 SRR5691028_10706 SRR5691028_10707 SRR5691028_11277 SRR5691028_11278 SRR5691028_11319 SRR5691028_11322 SRR5691028_11522 SRR5691028_11565 SRR5691028_12251 SRR5691028_12275 SRR5691028_12461 SRR5691028_12521 SRR5691028_12525 SRR5691028_12713 SRR5691028_12978 SRR5691028_12982 SRR5691028_12983 SRR5691028_13011 SRR5691028_13069 SRR5691028_13730 SRR5691028_13731 SRR5691028_14115 SRR5691028_14209 SRR5691028_14225 SRR5691028_14245 SRR5691028_14246 SRR5691028_14342 SRR5691028_14445 SRR5691028_14694 SRR5691028_14735 SRR5691028_14789 SRR5691028_14790 SRR5691028_14813 SRR5691028_14873 SRR5691028_14926 SRR5691028_15110 SRR5691028_15111 SRR5691028_15419 SRR5691028_15420 SRR5691028_15487 SRR5691028_15622 SRR5691028_15625 SRR5691028_16365 SRR5691029_289 SRR5691029_584 SRR5691029_642 SRR5691029_643 SRR5691029_817 SRR5691029_819 SRR5691029_822 SRR5691029_823 SRR5691029_858 SRR5691029_859 SRR5691029_977 SRR5691029_1014 SRR5691029_1016 SRR5691029_1073 SRR5691029_1076 SRR5691029_1182 SRR5691029_1188 SRR5691029_1379 SRR5691029_1380 SRR5691029_1673 SRR5691029_1708 SRR5691029_1738 SRR5691029_1890 SRR5691029_1891 SRR5691029_2021 SRR5691029_2245 SRR5691029_2246 SRR5691029_2275 SRR5691029_2278 SRR5691029_2759 SRR5691029_2807 SRR5691029_2978 SRR5691029_2981 SRR5691029_3011 SRR5691029_3012 SRR5691029_3028 SRR5691029_3030 SRR5691029_3066 SRR5691029_3139 SRR5691029_3143 SRR5691029_3351 SRR5691029_3437 SRR5691029_3462 SRR5691029_3480 SRR5691029_3481 SRR5691029_3715 SRR5691029_3716 SRR5691029_3719 SRR5691029_3720 SRR5691029_3721 SRR5691029_3826 SRR5691029_4098 SRR5691029_4100 SRR5691029_4327 SRR5691029_4328 SRR5691029_4351 SRR5691029_4352 SRR5691029_4559 SRR5691029_4620 SRR5691029_4621 SRR5691029_4622 SRR5691029_4937 SRR5691029_4938 SRR5691029_4943 SRR5691029_5263 SRR5691029_5292 SRR5691029_5351 SRR5691029_5511 SRR5691029_5899 SRR5691029_5907 SRR5691029_6091 SRR5691029_6093 SRR5691029_6199 SRR5691029_6270 SRR5691029_6297 SRR5691029_6298 SRR5691029_6299 SRR5691029_6393 SRR5691029_6459 SRR5691029_6641 SRR5691029_6930 SRR5691029_6932 SRR5691029_7064 SRR5691029_7219 SRR5691029_7232 SRR5691029_7395 SRR5691029_7397 SRR5691029_7400 SRR5691029_7459 SRR5691029_7463 SRR5691029_7536 SRR5691029_7555 SRR5691029_8069 SRR5691029_8103 SRR5691029_8165 SRR5691029_8166 SRR5691029_8274 SRR5691029_8279 SRR5691029_8363 SRR5691029_8593 SRR5691029_8595 SRR5691029_8775 SRR5691029_8827 SRR5691029_8828 SRR5691029_8959 SRR5691029_9009 SRR5691029_9403 SRR5691029_9404 SRR5691029_9444 SRR5691029_9445 SRR5691029_9534 SRR5691029_9638 SRR5691029_10351 SRR5691029_10352 SRR5691029_10354 SRR5691029_10376 SRR5691029_10378 SRR5691029_10433 SRR5691029_10435 SRR5691029_10436 SRR5691029_10702 SRR5691029_10708 SRR5691029_11057 SRR5691029_11174 SRR5691029_11313 SRR5691029_11314 SRR5691029_11423 SRR5691029_11603 SRR5691029_11668 SRR5691029_11669 SRR5691029_11671 SRR5691029_11705 SRR5691029_11707 SRR5691029_11742 SRR5691029_11744 SRR5691029_11763 SRR5691029_12029 SRR5691029_12063 SRR5691029_12065 SRR5691029_12099 SRR5691029_12103 SRR5691029_12238 SRR5691029_12315 SRR5691029_12374 SRR5691029_12375 SRR5691029_12377 SRR5691029_12604 SRR5691029_12605 SRR5691029_12732 SRR5691029_13015 SRR5691029_13024 SRR5691029_13247 SRR5691029_13382 SRR5691029_13553 SRR5691029_13556 SRR5691029_13647 SRR5691029_13659 SRR5691029_14120 SRR5691029_14227 SRR5691029_14674 SRR5691029_14920 SRR5691029_14922 SRR5691029_14924 SRR5691029_15159 SRR5691029_15162 SRR5691029_15173 SRR5691029_15174 SRR5691029_15176 SRR5691029_15195 SRR5691029_15225 SRR5691029_15319 SRR5691029_15369 SRR5691029_15407 SRR5691029_15530 SRR5691029_15849 SRR5691029_15850 SRR5691029_15951 SRR5691029_15994 SRR5691029_16154 SRR5691029_16296 SRR5691029_16298 SRR5691029_16480 SRR5690828_7528 SRR5690828_7530 SRR5690828_15174 SRR5690828_15176 SRR5690856_1361 SRR5690856_1527 SRR5690856_1528 SRR5690856_2240 SRR5690856_4563 SRR5690856_4877 SRR5690856_4881 SRR5690856_4882 SRR5690856_6722 SRR5690856_7215 SRR5690856_7218 SRR5690856_7724 SRR5690856_9689 SRR5690856_10941 SRR5690856_12537 SRR5690856_12538 SRR5690856_12663 SRR5690856_15644 SRR5690856_15647 SRR5690858_807 SRR5690858_818 SRR5690858_7046 SRR5690858_7049 SRR5690858_7056 SRR5690879_5707 SRR5690879_6019 SRR5690879_7446 SRR5690879_11074 SRR5690879_11078 SRR5690879_11774 SRR5690879_11776 SRR5690879_11985 SRR5690879_12536 SRR5690899_2549 SRR5690899_7776 SRR5690899_7777 SRR5690899_9385 SRR5690899_11368 SRR5690899_12098 SRR5690899_13768 SRR5690899_14206 SRR5690903_7726 SRR5690922_540 SRR5690922_4727 SRR5690922_6159 SRR5690922_9904 SRR5690922_14947 SRR5690925_1095 SRR5690925_2766 SRR5690925_4004 SRR5690925_4005 SRR5690925_4268 SRR5690925_4269 SRR5690925_4272 SRR5690925_12203 SRR5690931_1769 SRR5690985_1500 SRR5690985_8684 SRR5690985_14901 SRR5690987_1161 SRR5690987_4787 SRR5690987_6439 SRR5690987_8646 SRR5690987_9553 SRR5690987_12767 SRR5690987_14777 SRR5690987_15136 SRR5691013_1412 SRR5691013_3719 SRR5691013_5427 SRR5691013_7770 SRR5691013_10224 SRR5691013_11191 SRR5691015_2793 SRR5691022_3608 SRR5691022_3609 SRR5691022_3642 SRR5691022_12824 SRR5691022_12826 SRR5691022_14855 SRR5691022_14856 SRR5691023_1669 SRR5691023_2822 SRR5691023_2827 SRR5691023_9693 SRR5691025_1595 SRR5691025_1596 SRR5691025_1758 SRR5691025_3195 SRR5691025_3433 SRR5691025_5618 SRR5691025_5620 SRR5691025_6331 SRR5691025_6333 SRR5691025_7834 SRR5691025_7838 SRR5691025_8818 SRR5691025_9993 SRR5691025_10859 SRR5691025_11186 SRR5691025_12864 SRR5691025_13979 SRR5691025_13981 SRR5691026_15800 SRR5691026_15955 SRR5691028_5153 SRR5691028_16160 SRR5691029_476 SRR5691029_1814 SRR5691029_1817 SRR5691029_7156 SRR5691029_15242 SRR5690856_2544 SRR5690856_2545 SRR5690856_3960 SRR5690856_5227 SRR5690856_5232 SRR5690856_7782 SRR5690856_7819 SRR5690856_7823 SRR5690858_11183 SRR5690879_1566 SRR5690879_2734 SRR5690879_3478 SRR5690879_3768 SRR5690879_3770 SRR5690879_5650 SRR5690879_5652 SRR5690879_6861 SRR5690879_7918 SRR5690879_8742 SRR5690879_8745 SRR5690879_9594 SRR5690879_10080 SRR5690879_10081 SRR5690879_10082 SRR5690879_11653 SRR5690879_16100 SRR5690879_16104 SRR5690879_16106 SRR5690879_16248 SRR5690879_16251 SRR5690899_2565 SRR5690899_2573 SRR5690899_2575 SRR5690899_5041 SRR5690922_1476 SRR5690922_9222 SRR5690922_9224 SRR5690922_12028 SRR5690922_12030 SRR5690925_16019 SRR5690925_16023 SRR5690931_13685 SRR5690987_2491 SRR5690987_3585 SRR5690987_6620 SRR5690987_9618 SRR5690987_10593 SRR5690987_12370 SRR5690987_14037 SRR5691013_2127 SRR5691013_3837 SRR5691013_4089 SRR5691013_4161 SRR5691013_4406 SRR5691013_10490 SRR5691013_12312 SRR5691013_13680 SRR5691013_13823 SRR5691015_1208 SRR5691015_3423 SRR5691015_5120 SRR5691015_9438 SRR5691015_13524 SRR5691015_13551 SRR5691022_1301 SRR5691022_12331 SRR5691023_11292 SRR5691023_11293 SRR5691025_7609 SRR5691025_7610 SRR5691025_8959 SRR5691025_11481 SRR5691025_12752 SRR5691025_12755 SRR5691025_12756 SRR5691025_13885 SRR5691025_13888 SRR5691025_15583 SRR5691026_6800 SRR5691026_6803 SRR5691026_7207 SRR5691026_7209 SRR5691026_10992 SRR5691026_10995 SRR5691026_10997 SRR5691028_3099 SRR5691028_3100 SRR5691028_3101 SRR5691028_16056 SRR5691028_16059 SRR5691029_15515 SRR5691029_15517 SRR5690828_11086 SRR5690879_1211 SRR5690879_5629 SRR5690879_6357 SRR5690879_8494 SRR5690879_8585 SRR5690879_8851 SRR5690879_9179 SRR5690879_11931 SRR5690879_11932 SRR5690879_12552 SRR5690879_12991 SRR5690879_15191 SRR5690879_16137 SRR5690879_16409 SRR5690879_16520 SRR5690879_16522 SRR5690922_13136 SRR5690922_13140 SRR5690925_11604 SRR5690925_12885 SRR5690985_5255 SRR5691023_2464 SRR5691023_2465 SRR5691023_9154 SRR5691025_279 SRR5691025_2955 SRR5691025_3066 SRR5691025_3069 SRR5691025_3090 SRR5691025_3091 SRR5691025_3576 SRR5691025_3614 SRR5691025_3615 SRR5691025_4150 SRR5691025_4151 SRR5691025_6674 SRR5691025_6679 SRR5691025_8019 SRR5691025_8020 SRR5691025_8408 SRR5691025_9616 SRR5691025_10370 SRR5691025_10371 SRR5691025_11594 SRR5691025_11595 SRR5691025_12134 SRR5691025_12136 SRR5691025_13625 SRR5691026_13894 SRR5691029_15207 SRR5690856_2268 SRR5690856_2269 SRR5690858_11486 SRR5690879_3449 SRR5690879_5882 SRR5690879_6380 SRR5690879_6381 SRR5690879_6399 SRR5690879_6400 SRR5690879_10600 SRR5690879_10603 SRR5690879_13033 SRR5690879_13037 SRR5690879_15483 SRR5690899_1648 SRR5690903_11077 SRR5690922_13173 SRR5690922_13175 SRR5690925_12965 SRR5690987_4149 SRR5690987_11937 SRR5690987_13085 SRR5691013_4283 SRR5691013_4509 SRR5691013_7360 SRR5691015_4938 SRR5691023_3069 SRR5691023_3070 SRR5691023_7824 SRR5691023_7828 SRR5691025_12911 SRR5691025_12913 SRR5690856_1376 SRR5690856_1635 SRR5690856_1639 SRR5690856_1640 SRR5690856_2959 SRR5690856_3651 SRR5690856_5924 SRR5690856_13301 SRR5690856_13305 SRR5690858_2050 SRR5690899_2375 SRR5690899_2377 SRR5690899_15139 SRR5690899_15142 SRR5690899_15144 SRR5690922_201 SRR5690922_203 SRR5690931_9122 SRR5691015_3047 SRR5691026_14789 SRR5691026_14791 SRR5691029_11780 SRR5690856_5527 SRR5690879_1438 SRR5690879_1439 SRR5690879_2741 SRR5690879_5087 SRR5690879_5092 SRR5690879_7640 SRR5690879_13080 SRR5690879_13082 SRR5690925_4515 SRR5690931_4098 SRR5691023_8161 SRR5691023_8163 SRR5691026_3989 SRR5691026_3992 SRR5691026_3994 SRR5691026_10877 SRR5691026_10880 SRR5691029_15947 SRR5691029_15948 SRR5691029_15949 SRR5690858_3016 SRR5690879_13350 SRR5690925_643 SRR5690925_646 SRR5690925_3309 SRR5690925_3310 SRR5690987_5005 SRR5690987_6739 SRR5690987_10154 SRR5691013_1998 SRR5691013_10225 SRR5691015_1770 SRR5691015_7314 SRR5691015_10651 SRR5691025_9677 SRR5691025_13910 SRR5691025_13911 SRR5691025_13912 SRR5691028_5236 SRR5691028_5237 SRR5690879_3366 SRR5690879_3370 SRR5690922_1163 SRR5690922_1165 SRR5690922_1166 SRR5690925_1133 SRR5690925_2420 SRR5690925_2422 SRR5690931_10370 SRR5690987_874 SRR5690987_6295 SRR5691013_3574 SRR5691015_11499 SRR5691023_207 SRR5691029_2600 SRR5691029_4089 SRR5691029_9194 SRR5691029_9195 SRR5690856_8759 SRR5690856_8763 SRR5690856_8765 SRR5690856_11379 SRR5690856_11380 SRR5690856_12660 SRR5690856_12662 SRR5690858_9473 SRR5690899_3859 SRR5690925_13230 SRR5690931_2562 SRR5690987_3884 SRR5690987_3900 SRR5690987_5837 SRR5690987_11408 SRR5691023_5322 SRR5690922_2430 SRR5690922_9200 SRR5690922_9203 SRR5690925_14333 SRR5690987_2674 SRR5690987_3912 SRR5690987_4579 SRR5690987_11322 SRR5690987_13313 SRR5691013_7836 SRR5691013_12235 SRR5691015_10357 SRR5691026_10378 SRR5691026_13566 SRR5691026_13570 SRR5690828_4786 SRR5690828_4787 SRR5690899_15311 SRR5691013_1524 SRR5691026_490 SRR5691026_494 SRR5691026_495 SRR5691026_5980 SRR5691026_5983 SRR5691026_9478 SRR5691026_9480 SRR5691026_10171 SRR5691026_12722 SRR5691026_12723 SRR5690879_2031 SRR5690879_4130 SRR5690879_4277 SRR5690879_4754 SRR5690879_6151 SRR5690879_11461 SRR5690879_12283 SRR5690879_12857 SRR5690899_13590 SRR5690922_16154 SRR5690987_270 SRR5691013_3904 SRR5691028_10392 SRR5691028_15941 SRR5690879_6263 SRR5690879_7398 SRR5690879_8054 SRR5690903_3135 SRR5690925_2494 SRR5690925_15601 SRR5690925_15948 SRR5690925_15949 SRR5690987_8512 SRR5691013_14767 SRR5691023_14613 SRR5691026_3002 SRR5691026_3003 SRR5691029_7460 SRR5690925_12324 SRR5690925_12327 SRR5690925_12329 SRR5690987_580 SRR5690987_1189 SRR5690987_8591 SRR5690987_16189 SRR5691013_6897 SRR5691013_7606 SRR5691013_7724 SRR5691013_11492 SRR5690879_398 SRR5690879_931 SRR5690879_1202 SRR5690879_2548 SRR5690879_4600 SRR5690879_5321 SRR5690879_6250 SRR5690879_14925 SRR5690879_14926 SRR5690922_9081 SRR5690879_8320 SRR5690879_8321 SRR5690899_5068 SRR5690899_15492 SRR5690925_7023 SRR5690925_7028 SRR5691015_1472 SRR5691025_9815 SRR5691025_9816 SRR5691026_1786 SRR5690922_4237 SRR5690922_4238 SRR5690922_10696 SRR5690987_21 SRR5690987_253 SRR5691015_16097 SRR5691023_2743 SRR5691026_13994 SRR5691026_13998 SRR5690879_16123 SRR5690879_16124 SRR5690903_14327 SRR5690922_12624 SRR5690987_6078 SRR5690987_12760 SRR5690987_13172 SRR5691013_7410 SRR5690925_2295 SRR5690925_10457 SRR5690925_10461 SRR5690925_10660 SRR5690925_10661 SRR5691015_743 SRR5691029_3211 SRR5691029_3214 SRR5690879_11140 SRR5690879_11141 SRR5690899_12559 SRR5690903_369 SRR5690903_9983 SRR5690925_11148 SRR5691025_1689 SRR5690879_8777 SRR5690879_12487 SRR5690879_13613 SRR5690899_7564 SRR5691025_13286 SRR5691028_10464 SRR5691029_16385 SRR5690925_2713 SRR5690987_1059 SRR5690987_10561 SRR5691025_8174 SRR5691025_8176 SRR5691025_8177 SRR5691029_4499 SRR5690925_11704 SRR5690925_11705 SRR5690931_10692 SRR5691025_3738 SRR5691025_3740 SRR5691025_9673 SRR5691025_9674 SRR5690828_2873 SRR5690856_7563 SRR5690858_6400 SRR5690879_5883 SRR5690922_389 SRR5691025_10959 SRR5690879_14438 SRR5690879_14441 SRR5690925_2459 SRR5690987_13606 SRR5691013_1732 SRR5691013_4921 SRR5690856_5927 SRR5690856_13555 SRR5690856_13559 SRR5691029_2527 SRR5691029_2528 SRR5691029_2530 SRR5690879_9113 SRR5690879_9115 SRR5690879_13237 SRR5690987_302 SRR5690987_1512 SRR5690987_1867 SRR5690899_8323 SRR5690899_8324 SRR5690925_7471 SRR5690925_7472 SRR5690925_13007 SRR5691013_3060 SRR5691026_5886 SRR5691026_5888 SRR5691026_5889 SRR5691029_7208 SRR5691029_7211 SRR5691029_7212 SRR5690899_15192 SRR5690925_4930 SRR5690925_4931 SRR5690987_5765 SRR5690987_13714 SRR5691025_14001 SRR5691015_772 SRR5691015_775 SRR5691025_7189 SRR5691025_7193 SRR5691026_13333 SRR5691026_13336 SRR5690856_5618 SRR5690856_5619 SRR5690856_5622 SRR5691022_5699 SRR5691025_3212 SRR5690856_16320 SRR5690879_3230 SRR5690879_15494 SRR5690879_15498 SRR5690879_15706 SRR5690987_2560 SRR5691023_1171 SRR5691023_1175 SRR5691023_1180 SRR5691028_3817 SRR5690879_15933 SRR5690925_7927 SRR5690987_7802 SRR5691025_1870 SRR5691025_8907 SRR5691025_9492 SRR5691029_154 SRR5691029_158 SRR5691029_7196 SRR5691029_7198 SRR5691013_12448 SRR5691022_16641 SRR5691022_16642 SRR5691025_2448 SRR5691025_2449 SRR5690987_14159 SRR5691013_15679 SRR5691013_15681 SRR5691025_6710 SRR5691025_6713 SRR5690856_12757 SRR5690879_8918 SRR5690922_15387 SRR5691028_6278 SRR5690925_14076 SRR5690987_9811 SRR5690987_11850 SRR5690987_11852 SRR5690856_14854 SRR5690856_14857 SRR5691026_16509 SRR5691026_16510 SRR5690879_6324 SRR5690879_6328 SRR5690879_8195 SRR5691025_4678 SRR5690899_2857 SRR5690925_10338 SRR5690925_10343 SRR5690963_3874 SRR5690879_1837 SRR5690879_1839 SRR5691022_10453 SRR5691022_10454 SRR5690879_10027 SRR5690879_10029 SRR5691025_9255 SRR5691025_9256 SRR5690922_93 SRR5690922_4232 SRR5690922_4233 SRR5691013_6303 SRR5690879_12410 SRR5690879_12411 SRR5690903_15620 SRR5691022_15900 SRR5691015_10413 SRR5691025_5359 SRR5691029_10824 SRR5691029_10825 SRR5690922_4780 SRR5691013_8345 SRR5691015_10743 SRR5691022_2256 SRR5691025_419 SRR5691025_787 SRR5691025_1230 SRR5691028_1806 SRR5690831_7324 SRR5690831_7326 SRR5690899_12190 SRR5691022_8954 SRR5691022_8955 SRR5691028_13278 SRR5690925_13918 SRR5690987_14656 SRR5690987_15259 SRR5690856_5800 SRR5690856_6501 SRR5690856_10401 SRR5690856_7030 SRR5691026_710 SRR5691026_711 SRR5691015_3876 SRR5691022_9124 SRR5691026_8028 SRR5690879_13084 SRR5691025_7639 SRR5691025_7641 SRR5690925_15773 SRR5690925_15775 SRR5691028_3721 SRR5690922_5470 SRR5691013_6552 SRR5691026_125 SRR5690879_16529 SRR5691025_6362 SRR5691025_6364 SRR5690879_3221 SRR5690879_5403 SRR5690879_7673 SRR5690879_4577 SRR5691028_10122 SRR5691029_10355 SRR5690879_5081 SRR5690879_10122 SRR5690879_10123 SRR5690899_6557 SRR5690922_4200 SRR5690922_16280 SRR5691023_3602 SRR5691023_3605 SRR5691029_12223 SRR5690922_9298 SRR5691026_15183 SRR5691026_15186 SRR5690922_3534 SRR5690922_3536 SRR5690987_14766 SRR5690925_15400 SRR5691022_10929 SRR5691022_10930 SRR5690925_5062 SRR5691029_3604 SRR5691029_3607 SRR5691015_6645 SRR5691015_11088 SRR5691023_9528 SRR5691025_8086 SRR5691029_8130 SRR5691029_8134 SRR5691013_12957 SRR5691029_1411 SRR5691029_12250 SRR5690828_4385 SRR5690856_1763 SRR5690856_10601 SRR5690856_10606 SRR5690879_10732 SRR5690922_15508 SRR5690899_14466 SRR5691023_12852 SRR5690899_2771 SRR5691023_3181 SRR5690858_11576 SRR5691022_10787 SRR5690879_11198 SRR5690879_11199 SRR5690925_10096 SRR5691025_14731 SRR5691023_5481 SRR5691028_12644 SRR5690879_9318 SRR5690879_9319 SRR5690987_7824 SRR5691029_14906 SRR5690879_3634 SRR5690879_12581 SRR5691025_5668 SRR5691028_4413 SRR5690879_10271 SRR5690879_11621 SRR5690879_14154 SRR5690879_14155 SRR5690879_8254 SRR5690879_8256 SRR5690903_1666 SRR5691025_8874 SRR5690987_9829 SRR5691028_9414 SRR5690987_12223 SRR5691029_14910 SRR5690899_16577 SRR5690899_16581 SRR5690899_6891 SRR5690899_9813 SRR5690899_9059 SRR5690899_9064 SRR5691028_16294 SRR5691028_16295 SRR5690922_15917 SRR5691025_11416 SRR5690925_11023 SRR5690987_7420 SRR5690925_3826 SRR5690925_3827 SRR5691025_8256 SRR5691025_8258 SRR5691025_8160 SRR5691029_16225 SRR5691029_3109 SRR5691029_3111 SRR5691022_888 SRR5691025_5493 SRR5691023_13107 SRR5691025_12156 SRR5691023_3496 SRR5691025_8895 SRR5691025_3014 SRR5691025_15724 SRR5691025_3762 SRR5691025_3765 SRR5691025_3857 SRR5691028_6472 SRR5691025_7133 SRR5691025_7134 SRR5691025_7863 SRR5691025_7866 SRR5691026_11693 SRR5691026_11695 SRR5691026_9931 SRR5691026_9932 SRR5690828_12202 SRR5690828_14559 SRR5690828_5949 SRR5690828_8577 SRR5690831_476 SRR5690831_9812 SRR5690856_10344 SRR5690856_10729 SRR5690899_10330 SRR5690925_2937 SRR5690856_12706 SRR5690856_12971 SRR5691023_9364 SRR5690856_13421 SRR5691029_13401 SRR5690856_16062 SRR5690856_1881 SRR5690856_2049 SRR5690879_6236 SRR5690856_9934 SRR5691029_7370 SRR5690858_11768 SRR5690858_13906 SRR5690856_8517 SRR5690879_14415 SRR5690858_9302 SRR5690879_10312 SRR5690879_10362 SRR5690879_10869 SRR5690879_11497 SRR5690879_12032 SRR5691028_16092 SRR5691022_15937 SRR5691025_570 SRR5690879_1346 SRR5691025_5223 SRR5691028_14927 SRR5690879_14594 SRR5690879_15014 SRR5690879_15091 SRR5690879_13901 SRR5690987_7790 SRR5690899_12560 SRR5690879_15585 SRR5690879_13256 SRR5690879_6083 SRR5690879_7401 SRR5690879_8014 SRR5690879_812 SRR5691029_12406 SRR5690879_14558 SRR5690879_8439 SRR5690987_5913 SRR5690879_9772 SRR5690879_8865 SRR5690879_9891 SRR5690922_386 SRR5691025_1171 SRR5690925_9792 SRR5690899_15959 SRR5690899_16292 SRR5690899_3193 SRR5690899_4045 SRR5691028_16166 SRR5691013_7682 SRR5690987_5013 SRR5690922_10045 SRR5690922_12379 SRR5690922_12498 SRR5690922_15938 SRR5690922_11955 SRR5690922_620 SRR5690922_718 SRR5690922_7450 SRR5690925_4782 SRR5690987_11354 SRR5690925_10220 SRR5690925_1808 SRR5690925_4768 SRR5691023_16575 SRR5690925_6448 SRR5690925_7440 SRR5690925_9329 SRR5690987_16196 SRR5691013_1404 SRR5691029_10776 SRR5690987_2430 SRR5691029_6200 SRR5690987_14314 SRR5691022_5272 SRR5691029_6266 SRR5691022_14473 SRR5691025_1900 SRR5691013_4522 SRR5691026_3497 SRR5691022_4421 SRR5691013_11563 SRR5691013_6266 SRR5691026_11685 SRR5691022_13100 SRR5691022_13531 SRR5691022_2379 SRR5691022_8434 SRR5691023_10742 SRR5691023_11001 SRR5691023_12778 SRR5691023_13454 SRR5691023_2438 SRR5691023_5005 SRR5691023_6373 SRR5691025_1189 SRR5691025_1821 SRR5691025_3211 SRR5691025_4589 SRR5691029_14876 SRR5691026_1336 SRR5691026_9750 SRR5691028_12576 SRR5691028_43 SRR5691029_14667 SRR5691029_16136 SRR5691029_5897 SRR5691029_5978 SRR5691029_7648 SRR5690832_8683 SRR5690867_2438 SRR5690871_4983 SRR5690872_2011 SRR5690872_335 SRR5690962_3893 SRR5691013_132 SRR5690988_15113 SRR5690866_11483 SRR5690869_1328 SRR5690988_15114 SRR5690865_7844 SRR5690865_7846 SRR5690907_14078 SRR5690907_14097 SRR5690907_15531 SRR5690907_1625 SRR5690907_8873 SRR5690941_86 SRR5690994_13784 SRR5691006_6355 SRR5690831_11915 SRR5690860_1543 SRR5690862_16157 SRR5690862_8264 SRR5690870_12019 SRR5690873_8844 SRR5690909_12928 SRR5690915_11550 SRR5690961_1704 SRR5691007_15353 SRR5691007_3252 SRR5691016_5330 SRR5691006_6356 SRR5690873_11927 SRR5690873_14674 SRR5690908_7523 SRR5691009_5918 SRR5690866_7712 SRR5690939_9735 SRR5690863_2762 SRR5690940_610 SRR5691022_5037 SRR5690833_6437 SRR5690876_765 SRR5690898_6645 SRR5690907_4235 SRR5690866_10896 SRR5690866_10897 SRR5690939_9737 SRR5690941_14553 SRR5690863_2764 SRR5690940_615 SRR5691022_5041 SRR5690909_13904 SRR5690937_12967 SRR5690937_759 SRR5691009_12153 SRR5690940_608 SRR5690944_4672 SRR5690944_4676 SRR5690960_230 SRR5690964_13063 SRR5690867_11549 SRR5690868_11958 SRR5690874_10165 SRR5690826_7513 SRR5690982_14734 SRR5690916_11175 SRR5690916_14518 SRR5690821_1724 SRR5690821_1952 SRR5690866_14378 SRR5690868_10757 SRR5690868_14143 SRR5690870_8521 SRR5690872_13636 SRR5690885_14161 SRR5690904_2481 SRR5690990_12147 SRR5690822_10728 SRR5690823_10396 SRR5690826_10936 SRR5690834_12551 SRR5690834_8 SRR5690866_6902 SRR5690866_6903 SRR5690866_7042 SRR5690868_1207 SRR5690868_1210 SRR5690870_12053 SRR5690898_5534 SRR5690904_1284 SRR5690912_15563 SRR5690913_11039 SRR5690916_13169 SRR5690917_15942 SRR5690917_7457 SRR5690938_15483 SRR5690939_7493 SRR5690944_7857 SRR5691010_5184 SRR5691011_3363 SRR5690916_11671 SRR5690916_11673 SRR5690916_14519 SRR5690916_14521 SRR5690821_1726 SRR5690821_1953 SRR5690866_14379 SRR5690868_10758 SRR5690868_14144 SRR5690870_8522 SRR5690872_13637 SRR5690885_14163 SRR5690907_8790 SRR5690990_12148 SRR5690940_15133 SRR5690940_15141 SRR5690834_1818 SRR5690867_7261 SRR5690822_13366 SRR5690908_7042 SRR5690914_11340 SRR5690915_1635 SRR5690938_14979 SRR5690940_3527 SRR5691008_13974 SRR5691009_13280 SRR5691010_8296 SRR5691011_11726 SRR5690834_1823 SRR5690834_1825 SRR5690915_5135 SRR5690908_3415 SRR5690916_2986 SRR5690940_2022 SRR5690940_1800 SRR5690938_12702 SRR5690936_10279 SRR5690939_4373 SRR5690940_12461 SRR5690955_2557 SRR5690955_5741 SRR5690938_3242 SRR5690941_1278 SRR5690942_14941 SRR5690955_14847 SRR5690938_11871 SRR5690938_13196 SRR5690938_7066 SRR5690938_7771 SRR5690938_7774 SRR5690939_15879 SRR5690940_1446 SRR5690940_8702 SRR5690940_8703 SRR5690941_1215 SRR5690941_1216 SRR5690942_10534 SRR5690942_11096 SRR5690942_9811 SRR5690944_14799 SRR5690944_15681 SRR5690944_697 SRR5690945_13106 SRR5690945_6348 SRR5690955_1204 SRR5690955_8757 SRR5690955_8760 SRR5690940_1806 SRR5690940_4057 SRR5690940_4059 SRR5690940_4062 SRR5690940_7021 SRR5690940_7022 SRR5690955_4800 SRR5690938_12705 SRR5690938_12707 SRR5690938_15715 SRR5690936_10285 SRR5690936_10288 SRR5690941_5896 SRR5690944_11880 SRR5690940_12463 SRR5690940_12465 SRR5690955_13317 SRR5690955_13322 SRR5690955_5746 SRR5690955_5750 SRR5690938_3243 SRR5690941_1287 SRR5690942_14944 SRR5690955_14851 SRR5690834_8868 SRR5690866_12920 SRR5690869_14525 SRR5690916_7131 SRR5690939_12534 SRR5690824_3856 SRR5690869_14632 SRR5690869_14634 SRR5690908_417 SRR5690914_10789 SRR5690914_21 SRR5690914_9243 SRR5690924_11213 SRR5690824_8648 SRR5690829_3019 SRR5690860_880 SRR5690869_4241 SRR5690913_1361 SRR5690914_2547 SRR5690924_11215 SRR5690937_4772 SRR5690943_4126 SRR5690962_1166 SRR5690962_1171 SRR5691007_12008 SRR5691008_16052 SRR5691010_10834 SRR5691011_14319 SRR5691012_485 SRR5691016_12914 SRR5691016_12916 SRR5690870_10372 SRR5690913_10560 SRR5690913_10561 SRR5690913_10562 SRR5690866_12922 SRR5690914_2442 SRR5690943_14469 SRR5690943_14471 SRR5690869_14526 SRR5691009_14871 SRR5690916_7132 SRR5691008_15973 SRR5690990_7850 SRR5691013_5827 SRR5690824_8649 SRR5690869_14633 SRR5690916_13252 SRR5690908_419 SRR5691010_10279 SRR5691007_11570 SRR5691012_6286 SRR5690924_11216 SRR5690868_8569 SRR5690823_8212 SRR5690867_13686 SRR5690920_2549 SRR5690922_782 SRR5690937_382 SRR5690826_14586 SRR5690831_11414 SRR5690908_7304 SRR5690914_14941 SRR5690915_4203 SRR5691006_3387 SRR5691008_15410 SRR5691010_12576 SRR5691010_6667 SRR5691011_3588 SRR5690868_8570 SRR5690908_1064 SRR5691010_14466 SRR5691007_513 SRR5690867_13688 SRR5690920_2550 SRR5690922_784 SRR5691006_5327 SRR5690865_12696 SRR5690915_8776 SRR5691026_8058 SRR5690940_223 SRR5690940_2757 SRR5690940_12127 SRR5690942_11605 SRR5690942_3967 SRR5690940_5118 SRR5690940_8699 SRR5690940_12515 SRR5690940_720 SRR5690940_9086 SRR5690942_10999 SRR5690942_12958 SRR5690940_1201 SRR5690940_4473 SRR5690940_7983 SRR5690940_9618 SRR5690942_1274 SRR5690942_13023 SRR5690942_4309 SRR5690942_438 SRR5690942_6302 SRR5690955_1810 SRR5690955_5645 SRR5690955_6215 SRR5690940_10893 SRR5690940_11354 SRR5690940_12565 SRR5690940_13635 SRR5690940_1382 SRR5690940_13831 SRR5690940_1396 SRR5690940_2760 SRR5690940_2830 SRR5690940_2834 SRR5690940_3039 SRR5690940_3902 SRR5690940_5109 SRR5690940_5979 SRR5690940_6064 SRR5690940_7156 SRR5690940_8227 SRR5690940_8229 SRR5690940_8698 SRR5690940_9157 SRR5690942_10107 SRR5690942_10380 SRR5690942_1040 SRR5690942_10846 SRR5690942_12794 SRR5690942_1504 SRR5690942_15664 SRR5690942_15668 SRR5690942_1747 SRR5690942_2012 SRR5690942_2014 SRR5690942_2871 SRR5690942_3711 SRR5690942_5683 SRR5690942_6636 SRR5690942_8613 SRR5690942_8660 SRR5690942_8810 SRR5690942_9260 SRR5690942_9261 SRR5690942_945 SRR5690942_9865 SRR5690943_15428 SRR5690943_2175 SRR5690955_11165 SRR5690955_11168 SRR5690955_1235 SRR5690955_12520 SRR5690955_13368 SRR5690955_3737 SRR5690955_4275 SRR5690955_7163 SRR5690955_7655 SRR5690963_6407 SRR5690965_10989 SRR5690986_11970 SRR5690940_226 SRR5690940_499 SRR5690940_504 SRR5690940_744 SRR5690940_3791 SRR5690940_3795 SRR5690940_4122 SRR5690940_4123 SRR5690940_4586 SRR5690940_4839 SRR5690940_5140 SRR5690940_5141 SRR5690940_5702 SRR5690940_5887 SRR5690940_6031 SRR5690940_6063 SRR5690940_6245 SRR5690940_7192 SRR5690940_7194 SRR5690940_7195 SRR5690940_7406 SRR5690940_7974 SRR5690940_7980 SRR5690940_8730 SRR5690940_9169 SRR5690940_11709 SRR5690940_11715 SRR5690940_12063 SRR5690940_12558 SRR5690940_12560 SRR5690940_13122 SRR5690940_13124 SRR5690940_13628 SRR5690940_13632 SRR5690940_15754 SRR5690940_15761 SRR5690940_15794 SRR5690942_1011 SRR5690942_1065 SRR5690942_1074 SRR5690942_1848 SRR5690942_3708 SRR5690942_3921 SRR5690942_3923 SRR5690942_6638 SRR5690942_6640 SRR5690942_7027 SRR5690942_7028 SRR5690942_7607 SRR5690942_8560 SRR5690942_8561 SRR5690942_9866 SRR5690942_10072 SRR5690942_10154 SRR5690942_11306 SRR5690942_11501 SRR5690942_11663 SRR5690942_11666 SRR5690942_11988 SRR5690942_11989 SRR5690942_12436 SRR5690942_13022 SRR5690942_13198 SRR5690942_13914 SRR5690942_13918 SRR5690942_14447 SRR5690942_14714 SRR5690942_14999 SRR5690942_15002 SRR5690942_16067 SRR5690942_16084 SRR5690942_16087 SRR5690942_16089 SRR5690943_188 SRR5690943_6124 SRR5690955_494 SRR5690955_1230 SRR5690955_1234 SRR5690955_2787 SRR5690955_6047 SRR5690955_6049 SRR5690955_6345 SRR5690955_7016 SRR5690955_7018 SRR5690955_7082 SRR5690955_7653 SRR5690955_7706 SRR5690955_7774 SRR5690955_9492 SRR5690955_9496 SRR5690955_10333 SRR5690955_10339 SRR5690955_10518 SRR5690955_12386 SRR5690955_12389 SRR5690955_12518 SRR5690955_12524 SRR5690955_13641 SRR5690955_13952 SRR5690955_14235 SRR5690955_14239 SRR5690955_16128 SRR5690940_5194 SRR5690942_452 SRR5690942_453 SRR5690942_1036 SRR5690942_2769 SRR5690942_8297 SRR5690942_8301 SRR5690942_10340 SRR5690942_12259 SRR5690955_2969 SRR5690955_4126 SRR5690955_8833 SRR5690955_9383 SRR5690955_9384 SRR5690955_9385 SRR5690955_13288 SRR5690940_12132 SRR5690942_234 SRR5690942_4798 SRR5690942_4802 SRR5690942_9596 SRR5690942_9600 SRR5690942_13136 SRR5690942_11606 SRR5690942_16237 SRR5690943_3071 SRR5690943_3072 SRR5690942_3968 SRR5690942_8763 SRR5690942_8765 SRR5690942_8766 SRR5690940_6722 SRR5690940_6725 SRR5690942_1137 SRR5690942_5684 SRR5690942_5688 SRR5690942_15427 SRR5690940_12520 SRR5690940_12521 SRR5690940_722 SRR5690940_726 SRR5690940_9088 SRR5690940_9090 SRR5690942_11003 SRR5690942_11007 SRR5690942_14394 SRR5690942_14395 SRR5690940_1208 SRR5690940_4477 SRR5690955_16125 SRR5690940_9620 SRR5690942_1277 SRR5690955_7186 SRR5690942_4310 SRR5690955_8192 SRR5690942_8755 SRR5690955_1813 SRR5690955_5646 SRR5690955_6218 SRR5690917_10406 SRR5691012_7249 SRR5690917_10407 SRR5690917_10409 SRR5690941_10275 SRR5690941_10276 SRR5690941_10277 SRR5690942_5164 SRR5690943_2002 SRR5690828_14744 SRR5690915_10464 SRR5690940_10070 SRR5690943_1746 SRR5690943_6423 SRR5691026_15012 SRR5690940_6881 SRR5690942_9241 SRR5690944_14678 SRR5691005_12781 SRR5690942_5167 SRR5690942_5169 SRR5690943_12513 SRR5690943_15123 SRR5690942_9239 SRR5690915_12576 SRR5690940_10072 SRR5690943_1747 SRR5690943_6424 SRR5691026_15016 SRR5690938_13351 SRR5690938_13352 SRR5690940_15769 SRR5690941_367 SRR5690940_4979 SRR5690944_15111 SRR5690945_13111 SRR5690941_14238 SRR5690941_4845 SRR5690942_1127 SRR5690955_2223 SRR5690942_11093 SRR5690942_13539 SRR5690819_7198 SRR5690821_2259 SRR5690819_14116 SRR5690830_13655 SRR5690833_5095 SRR5690821_8413 SRR5690834_12065 SRR5690833_5694 SRR5690861_11592 SRR5690819_7528 SRR5690819_91 SRR5690834_10121 SRR5690866_13143 SRR5690983_5269 SRR5690821_6735 SRR5690860_5453 SRR5690861_4109 SRR5690822_2930 SRR5690823_9778 SRR5690917_10459 SRR5690820_12397 SRR5690860_11991 SRR5690865_12322 SRR5690866_2038 SRR5690866_4847 SRR5690869_15522 SRR5690870_6593 SRR5690873_1972 SRR5690910_7909 SRR5690929_8300 SRR5690820_3141 SRR5690820_5630 SRR5690820_8355 SRR5690821_9903 SRR5690822_8031 SRR5690826_9493 SRR5690832_10103 SRR5690833_13362 SRR5690862_7213 SRR5690865_12321 SRR5690868_2299 SRR5690869_6028 SRR5690874_13415 SRR5690874_5661 SRR5690884_1633 SRR5690941_2979 SRR5690989_13379 SRR5691006_15186 SRR5690819_14184 SRR5690819_4499 SRR5690820_2197 SRR5690821_11556 SRR5690822_5301 SRR5690823_14648 SRR5690824_3411 SRR5690831_14632 SRR5690832_15666 SRR5690833_15202 SRR5690834_4955 SRR5690861_14349 SRR5690862_12437 SRR5690862_15012 SRR5690862_15015 SRR5690868_7025 SRR5690869_15139 SRR5690869_9158 SRR5690870_589 SRR5690872_14641 SRR5690872_9296 SRR5690874_13792 SRR5690874_5929 SRR5690884_11973 SRR5690913_11157 SRR5690917_14747 SRR5690942_8533 SRR5690982_8389 SRR5690988_6741 SRR5690989_4817 SRR5690989_9970 SRR5690990_4177 SRR5691007_9194 SRR5691016_14918 SRR5691016_5108 SRR5690819_10268 SRR5690819_15326 SRR5690819_4255 SRR5690819_7200 SRR5690819_94 SRR5690819_9842 SRR5690820_7686 SRR5690820_7690 SRR5690821_11337 SRR5690822_280 SRR5690822_7838 SRR5690823_16119 SRR5690823_16120 SRR5690823_1682 SRR5690823_8289 SRR5690824_13701 SRR5690830_12982 SRR5690830_13145 SRR5690830_15150 SRR5690830_15755 SRR5690831_16080 SRR5690831_3000 SRR5690831_3726 SRR5690831_7515 SRR5690832_182 SRR5690832_8138 SRR5690833_15205 SRR5690834_10110 SRR5690860_1261 SRR5690860_4973 SRR5690860_7583 SRR5690861_11585 SRR5690861_11594 SRR5690861_12912 SRR5690861_13036 SRR5690861_13037 SRR5690861_14089 SRR5690862_12642 SRR5690862_12645 SRR5690862_1816 SRR5690866_4166 SRR5690867_6219 SRR5690870_10428 SRR5690870_591 SRR5690871_12224 SRR5690871_2945 SRR5690872_113 SRR5690872_205 SRR5690873_10424 SRR5690874_2312 SRR5690874_2314 SRR5690874_6213 SRR5690908_13304 SRR5690908_9636 SRR5690909_2410 SRR5690913_99 SRR5690914_4338 SRR5690916_3926 SRR5690916_6372 SRR5690916_9269 SRR5690916_9768 SRR5690917_10086 SRR5690917_5327 SRR5690937_16104 SRR5690955_15413 SRR5690959_6259 SRR5690959_6260 SRR5690961_3647 SRR5690966_8614 SRR5690982_5826 SRR5690988_12567 SRR5690988_2694 SRR5690989_15774 SRR5690989_1987 SRR5690989_2694 SRR5690989_892 SRR5690990_13592 SRR5690990_3097 SRR5691006_11042 SRR5691006_12569 SRR5691006_2405 SRR5691006_2869 SRR5691007_7381 SRR5691007_8743 SRR5691008_241 SRR5691008_2619 SRR5691008_6493 SRR5691010_1007 SRR5691010_10693 SRR5691012_12170 SRR5691016_10951 SRR5690821_11891 SRR5690824_9102 SRR5690832_14458 SRR5690834_13754 SRR5690834_14216 SRR5690834_14217 SRR5690834_14220 SRR5690862_4760 SRR5690862_5957 SRR5690862_5959 SRR5690862_9215 SRR5690862_9217 SRR5690862_11888 SRR5690862_11893 SRR5690873_5731 SRR5690917_5328 SRR5690917_5329 SRR5690917_5330 SRR5690988_6386 SRR5690988_10421 SRR5690988_15243 SRR5690989_11947 SRR5690990_9312 SRR5691007_11138 SRR5691016_9094 SRR5691016_9097 SRR5690821_2260 SRR5690821_13110 SRR5690823_15264 SRR5690826_2045 SRR5690831_4381 SRR5690831_4385 SRR5690832_13648 SRR5690832_13649 SRR5690833_3604 SRR5690833_13455 SRR5690862_592 SRR5690868_6216 SRR5690870_5810 SRR5690870_5812 SRR5690870_5813 SRR5690920_3343 SRR5690981_1572 SRR5690989_240 SRR5690989_241 SRR5690990_5833 SRR5690990_5834 SRR5690990_10319 SRR5690990_11785 SRR5690830_4822 SRR5690832_13367 SRR5690832_13371 SRR5690833_13105 SRR5690861_14085 SRR5690861_14090 SRR5690862_1812 SRR5690862_12532 SRR5690862_12533 SRR5690866_15949 SRR5690872_9126 SRR5690874_13727 SRR5690912_6259 SRR5690916_9751 SRR5690990_620 SRR5690990_622 SRR5691008_250 SRR5691008_3074 SRR5691016_13772 SRR5690867_16329 SRR5690871_13856 SRR5690871_13857 SRR5690871_13858 SRR5690874_71 SRR5690914_14168 SRR5690917_10219 SRR5690917_10221 SRR5690937_9762 SRR5690937_9763 SRR5691006_12727 SRR5691006_12730 SRR5691006_15973 SRR5691007_10337 SRR5691008_2887 SRR5690862_13698 SRR5690867_7753 SRR5690873_14851 SRR5690917_5543 SRR5690990_5025 SRR5690990_5026 SRR5691006_8597 SRR5691007_8469 SRR5691016_4354 SRR5691016_7843 SRR5691016_7849 SRR5691016_9237 SRR5690821_8414 SRR5690823_8183 SRR5690823_8184 SRR5690873_7153 SRR5690873_7159 SRR5690910_11906 SRR5690914_8401 SRR5690915_15636 SRR5691011_8966 SRR5690865_8291 SRR5690874_9712 SRR5690874_9714 SRR5690916_2285 SRR5690916_4748 SRR5690916_15575 SRR5691009_7047 SRR5691012_12289 SRR5690833_6214 SRR5690833_6215 SRR5690866_4632 SRR5690866_4633 SRR5691006_13053 SRR5691009_5531 SRR5691011_3875 SRR5690917_10791 SRR5690981_404 SRR5690981_406 SRR5690989_2696 SRR5691007_7743 SRR5691008_5308 SRR5691012_2646 SRR5690821_6490 SRR5690822_16151 SRR5690869_3500 SRR5690869_3502 SRR5690885_1991 SRR5690988_14761 SRR5690819_95 SRR5690831_3728 SRR5690916_8406 SRR5690990_13003 SRR5691006_13889 SRR5691008_11950 SRR5690834_10129 SRR5690908_10108 SRR5690909_14685 SRR5690909_16059 SRR5691006_7802 SRR5691011_3210 SRR5690866_13144 SRR5690917_8981 SRR5690917_8982 SRR5690917_8986 SRR5691007_11785 SRR5691012_3040 SRR5690983_5900 SRR5690983_6660 SRR5690983_6995 SRR5690984_14227 SRR5691005_2274 SRR5691013_1536 SRR5690821_6736 SRR5690823_4405 SRR5690823_12941 SRR5690826_11731 SRR5690989_12784 SRR5690871_2946 SRR5690916_15232 SRR5690916_15233 SRR5690988_15815 SRR5690988_15816 SRR5690862_7989 SRR5690908_16069 SRR5690913_10128 SRR5690989_7084 SRR5691011_15940 SRR5690822_2932 SRR5690872_3872 SRR5690872_3873 SRR5690908_461 SRR5690866_5258 SRR5690917_7015 SRR5690989_16049 SRR5691010_2805 SRR5690917_10461 SRR5691007_5174 SRR5691009_7841 SRR5691011_13366 SRR5690820_12398 SRR5690908_13246 SRR5690937_14631 SRR5690981_15391 SRR5691008_10363 SRR5691016_4224 SRR5691007_10186 SRR5691008_7877 SRR5691016_2984 SRR5690982_5722 SRR5690982_5723 SRR5690982_5729 SRR5690916_2985 SRR5690916_2987 SRR5691008_9918 SRR5690869_15523 SRR5690869_15524 SRR5690869_15525 SRR5690870_8082 SRR5690870_8083 SRR5690870_8084 SRR5690873_1978 SRR5690937_13441 SRR5691007_2429 SRR5690928_4934 SRR5690988_10720 SRR5691010_13549 SRR5690943_1018 SRR5690944_3222 SRR5690944_3224 SRR5690823_1683 SRR5690917_15210 SRR5690872_111 SRR5690872_112 SRR5690820_8357 SRR5690916_7625 SRR5690821_9905 SRR5690928_12232 SRR5690822_8032 SRR5690822_8035 SRR5690826_9494 SRR5690937_5332 SRR5690873_12581 SRR5690908_15526 SRR5690868_9045 SRR5690916_2934 SRR5690873_7370 SRR5690913_137 SRR5690869_4484 SRR5690872_3626 SRR5690910_12264 SRR5691008_4722 SRR5690870_14400 SRR5690870_14401 SRR5690915_15521 SRR5690937_13066 SRR5690874_5662 SRR5690874_5665 SRR5690884_1634 SRR5690884_1635 SRR5690941_2983 SRR5690941_2989 SRR5690989_13380 SRR5690989_13381 SRR5691008_7775 SRR5691012_2597 SRR5690819_14186 SRR5690819_4500 SRR5690820_2198 SRR5690917_416 SRR5690822_5302 SRR5690823_14649 SRR5690824_3412 SRR5690910_7288 SRR5690832_15670 SRR5690981_8111 SRR5690834_4958 SRR5691012_1234 SRR5690914_4597 SRR5690989_6069 SRR5690862_15018 SRR5690868_7026 SRR5690869_15140 SRR5690869_9159 SRR5690870_592 SRR5690872_14642 SRR5690872_9298 SRR5690874_13793 SRR5690874_5931 SRR5690884_11974 SRR5690913_11158 SRR5690917_14748 SRR5690942_8534 SRR5690982_8390 SRR5690988_6742 SRR5690989_4821 SRR5690989_9971 SRR5690990_4178 SRR5691008_13848 SRR5691016_14920 SRR5691016_5112 SRR5690944_11229 SRR5690944_11232 SRR5690944_14795 SRR5690955_3858 SRR5690938_705 SRR5690939_13557 SRR5690939_3863 SRR5690940_5745 SRR5690941_10302 SRR5690945_7876 SRR5690936_4629 SRR5690938_1950 SRR5690938_6621 SRR5690938_7972 SRR5690939_13566 SRR5690939_4049 SRR5690939_4377 SRR5690940_4258 SRR5690940_4261 SRR5690940_5470 SRR5690941_477 SRR5690942_4154 SRR5690945_7874 SRR5690955_666 SRR5691013_8555 SRR5690938_708 SRR5690939_13561 SRR5690939_3864 SRR5690940_5746 SRR5690941_10307 SRR5690945_7882 SRR5690941_5400 SRR5690941_5402 SRR5690941_5403 SRR5690941_5407 SRR5690944_13209 SRR5690955_11637 SRR5690955_7210 SRR5690955_9495 SRR5691007_2100 SRR5690914_3844 SRR5690827_16136 SRR5690872_11287 SRR5690827_16138 SRR5690916_13012 SRR5690936_10630 SRR5690936_10633 SRR5690938_15101 SRR5690939_14343 SRR5690941_14509 SRR5690941_4143 SRR5690940_5535 SRR5690822_8805 SRR5690834_2290 SRR5690834_9870 SRR5690861_7914 SRR5690913_6875 SRR5690926_3487 SRR5690861_7913 SRR5690910_12746 SRR5690920_6263 SRR5690989_12525 SRR5690861_7916 SRR5690913_6876 SRR5690926_3491 SRR5690873_10488 SRR5690924_11735 SRR5691016_13148 SRR5690823_13383 SRR5691011_13382 SRR5690960_15233 SRR5691027_165 SRR5690960_5416 SRR5691028_5316 SRR5690833_7732 SRR5690866_15539 SRR5690909_15015 SRR5690868_10725 SRR5690868_10839 SRR5690872_4417 SRR5690900_1004 SRR5690912_9667 SRR5690927_3038 SRR5690873_9734 SRR5690900_472 SRR5690922_9478 SRR5690912_1289 SRR5690940_4980 SRR5690961_14141 SRR5690822_15057 SRR5690823_14025 SRR5690823_14028 SRR5690867_5085 SRR5690867_5086 SRR5690871_14436 SRR5690867_5087 SRR5690928_15616 SRR5690929_7870 SRR5690964_6281 SRR5690982_15615 SRR5690983_15310 SRR5690988_4591 SRR5690960_7383 SRR5690942_12700 SRR5690960_1220 SRR5690960_704 SRR5690960_7384 SRR5690834_4105 SRR5690960_10967 SRR5690872_15697 SRR5690989_2575 SRR5690880_12376 SRR5690880_12377 SRR5690929_15039 SRR5690929_15038 SRR5690929_15040 SRR5690929_15041 SRR5690856_12294 SRR5690856_12297 SRR5690856_5347 SRR5690856_3974 SRR5690856_613 SRR5690923_14761 SRR5690832_13915 SRR5690880_15307 SRR5690899_10171 SRR5690899_13769 SRR5690914_6880 SRR5691025_4948 SRR5690855_2550 SRR5690856_11016 SRR5690858_15405 SRR5690863_10513 SRR5690863_10515 SRR5690880_2707 SRR5690899_9921 SRR5690900_10120 SRR5690904_1161 SRR5690925_194 SRR5690986_3263 SRR5690987_4212 SRR5691013_3528 SRR5691013_6484 SRR5691025_4089 SRR5691027_8786 SRR5690856_5350 SRR5690899_13999 SRR5690899_14001 SRR5690856_14770 SRR5690922_10182 SRR5690856_619 SRR5690856_624 SRR5690923_14762 SRR5690931_1809 SRR5690937_31 SRR5690880_15308 SRR5690899_10175 SRR5690899_13773 SRR5690923_12039 SRR5691025_4949 SRR5690857_9518 SRR5690900_11752 SRR5691015_713 SRR5690936_4949 SRR5690936_4954 SRR5690856_5321 SRR5691008_15420 SRR5691010_5070 SRR5690885_13874 SRR5690866_5396 SRR5690866_5397 SRR5690982_15232 SRR5690899_2541 SRR5690899_2544 SRR5690923_12981 SRR5690855_9349 SRR5690831_4071 SRR5690868_4430 SRR5690882_800 SRR5690831_1176 SRR5690874_7486 SRR5690819_8681 SRR5690867_4984 SRR5690867_2182 SRR5690867_2965 SRR5690875_8905 SRR5690913_13135 SRR5690990_871 SRR5690865_9100 SRR5690871_9718 SRR5690872_12597 SRR5690872_15022 SRR5690872_8632 SRR5690874_9294 SRR5690912_13691 SRR5690913_13426 SRR5690913_7491 SRR5690982_8796 SRR5690865_14541 SRR5690865_3867 SRR5690867_11223 SRR5690870_15033 SRR5690874_1675 SRR5690874_2714 SRR5690874_4784 SRR5690912_14891 SRR5690912_15375 SRR5690912_2975 SRR5690913_13427 SRR5690913_7628 SRR5690913_7867 SRR5690913_7869 SRR5690913_8157 SRR5690916_12272 SRR5690917_8763 SRR5690917_9875 SRR5690936_6511 SRR5690990_9175 SRR5691012_2616 SRR5690867_4985 SRR5690867_4986 SRR5690867_4987 SRR5690867_2183 SRR5690867_2184 SRR5690867_2966 SRR5691009_12937 SRR5690916_378 SRR5690936_7964 SRR5690913_13137 SRR5690913_13138 SRR5690990_874 SRR5690990_876 SRR5690867_11224 SRR5690871_9720 SRR5690872_12599 SRR5690913_12690 SRR5690872_8633 SRR5690874_9296 SRR5690912_13692 SRR5690913_13428 SRR5690913_7493 SRR5690982_8797 SRR5690885_13672 SRR5690917_11841 SRR5690990_5510 SRR5690885_14441 SRR5690822_15372 SRR5690868_880 SRR5690822_5680 SRR5690867_2185 SRR5690904_7552 SRR5690907_13950 SRR5690907_9291 SRR5690994_7097 SRR5690820_9244 SRR5690866_6943 SRR5690916_8163 SRR5691011_10493 SRR5690834_4295 SRR5690866_16208 SRR5690866_5856 SRR5690871_1472 SRR5690874_8111 SRR5690904_3062 SRR5690913_5789 SRR5690916_6511 SRR5690938_14665 SRR5690989_842 SRR5690990_8985 SRR5691016_11452 SRR5690917_2556 SRR5690866_6944 SRR5690916_8164 SRR5691011_11849 SRR5690981_1048 SRR5690856_15662 SRR5690862_9575 SRR5690862_9578 SRR5690829_447 SRR5690831_1146 SRR5690862_3748 SRR5691023_12624 SRR5691023_15607 SRR5690819_15808 SRR5690862_7341 SRR5690868_12182 SRR5690868_4637 SRR5690925_87 SRR5690931_12998 SRR5690938_7831 SRR5691027_14010 SRR5691027_6197 SRR5690829_8206 SRR5690830_1092 SRR5690834_1773 SRR5690855_3602 SRR5690856_8563 SRR5690857_12480 SRR5690857_3934 SRR5690860_967 SRR5690860_969 SRR5690865_4256 SRR5690868_12183 SRR5690868_12184 SRR5690872_12796 SRR5690872_15059 SRR5690872_63 SRR5690873_4792 SRR5690876_5109 SRR5690877_11805 SRR5690877_4510 SRR5690880_1839 SRR5690880_255 SRR5690884_2672 SRR5690885_869 SRR5690901_12413 SRR5690906_13846 SRR5690906_9117 SRR5690917_15653 SRR5690924_15415 SRR5690925_14192 SRR5690931_12165 SRR5690963_16814 SRR5690984_7946 SRR5691005_12759 SRR5691005_5985 SRR5691006_15292 SRR5691013_3045 SRR5691014_3732 SRR5691014_7763 SRR5691025_6808 SRR5691025_6810 SRR5690829_8173 SRR5690829_8174 SRR5690873_9015 SRR5690873_9017 SRR5690862_3750 SRR5690862_3753 SRR5691023_12626 SRR5691023_12627 SRR5691023_15608 SRR5691023_15610 SRR5690873_6864 SRR5690873_11992 SRR5690982_7790 SRR5690868_4638 SRR5690925_88 SRR5690987_1050 SRR5690938_7833 SRR5691027_14015 SRR5691027_6198 SRR5690873_3058 SRR5690880_8773 SRR5690885_5773 SRR5690988_11053 SRR5691016_2717 SRR5691021_7458 SRR5690897_13773 SRR5690901_3876 SRR5691027_3304 SRR5690869_15141 SRR5690908_441 SRR5690909_8156 SRR5690908_9804 SRR5690910_6798 SRR5690914_11360 SRR5690938_12182 SRR5690861_1524 SRR5690861_1518 SRR5690988_3793 SRR5691011_11362 SRR5690861_1528 SRR5690985_454 SRR5690922_3267 SRR5690931_9890 SRR5690922_3270 SRR5690868_4552 SRR5690870_709 SRR5690907_12350 SRR5690907_5284 SRR5690917_9912 SRR5691016_9560 SRR5690872_8454 SRR5690931_13459 SRR5690931_13532 SRR5690931_1576 SRR5690960_15544 SRR5691023_6986 SRR5691026_87 SRR5690931_4429 SRR5690931_7031 SRR5690960_16455 SRR5690936_1915 SRR5690944_8440 SRR5690943_14461 SRR5690945_8916 SRR5690960_1848 SRR5690955_12256 SRR5690955_5244 SRR5690875_8686 SRR5690875_8690 SRR5691016_12441 SRR5690870_16055 SRR5690870_16056 SRR5691010_9568 SRR5690936_3974 SRR5690830_314 SRR5690960_8358 SRR5690872_2240 SRR5690962_9917 SRR5691007_1259 SRR5690962_9919 SRR5690831_5551 SRR5690941_6260 SRR5690941_6267 SRR5690936_9888 SRR5690823_12245 SRR5690939_16386 SRR5690965_2047 SRR5691012_6494 SRR5690863_3476 SRR5690880_9837 SRR5690983_8935 SRR5691021_6975 SRR5690987_1103 SRR5690987_12613 SRR5691023_3995 SRR5691027_11846 SRR5690820_10799 SRR5690820_10800 SRR5690820_10801 SRR5690865_3991 SRR5690917_11204 SRR5690857_3067 SRR5690929_6069 SRR5691021_890 SRR5691024_12320 SRR5690829_4847 SRR5690879_15850 SRR5690902_4433 SRR5690939_9949 SRR5690944_8563 SRR5691024_13819 SRR5691026_2236 SRR5690929_6070 SRR5691026_3714 SRR5691021_891 SRR5691024_12321 SRR5690858_4060 SRR5690914_14227 SRR5690939_5973 SRR5690884_14542 SRR5690858_4057 SRR5690906_14714 SRR5690908_15277 SRR5691005_4912 SRR5690884_14543 SRR5690884_14544 SRR5690939_7192 SRR5690939_7193 SRR5691014_3456 SRR5690929_2894 SRR5690929_2896 SRR5690940_6826 SRR5690942_11692 SRR5690945_1385 SRR5690941_15643 SRR5690940_7976 SRR5690940_7981 SRR5690943_10110 SRR5690943_10114 SRR5690943_10117 SRR5690956_1974 SRR5690938_1556 SRR5690965_1103 SRR5690859_9023 SRR5690859_9026 SRR5690903_15492 SRR5690906_8560 SRR5690960_13330 SRR5691013_8124 SRR5690831_11950 SRR5690940_8071 SRR5690940_8072 SRR5691013_11673 SRR5690940_8073 SRR5690907_10891 SRR5691005_12569 SRR5690940_12828 SRR5690985_12557 SRR5690940_2201 SRR5690922_5134 SRR5691014_12794 SRR5691014_12946 SRR5690922_5137 SRR5690929_1424 SRR5691024_12914 SRR5691027_13315 SRR5690929_1425 SRR5691024_12917 SRR5690904_8894 SRR5690922_16113 SRR5690939_7004 SRR5690939_7005 SRR5690943_5735 SRR5690943_5739 SRR5691014_15621 SRR5690922_4686 SRR5690938_13793 SRR5690940_1985 SRR5690940_446 SRR5690943_3329 SRR5691023_2026 SRR5690898_4681 SRR5690907_1037 SRR5690925_4364 SRR5690929_15644 SRR5690929_5030 SRR5690940_4796 SRR5690940_6748 SRR5690943_15292 SRR5690983_10848 SRR5690983_11032 SRR5690983_146 SRR5690983_15343 SRR5690984_1722 SRR5690985_13406 SRR5690985_14730 SRR5690985_14833 SRR5690985_7770 SRR5690994_13767 SRR5691005_10306 SRR5691013_10276 SRR5691013_12522 SRR5691013_5709 SRR5691013_866 SRR5691015_11611 SRR5690922_4687 SRR5690938_13796 SRR5691023_12413 SRR5690940_449 SRR5690943_3334 SRR5691023_2027 SRR5690938_15582 SRR5690874_4472 SRR5690834_7647 SRR5690982_11029 SRR5690871_12558 SRR5690912_14563 SRR5690913_7490 SRR5690822_6361 SRR5690863_12869 SRR5690938_262 SRR5690945_1194 SRR5691027_13934 SRR5690989_635 SRR5690989_7933 SRR5690867_7966 SRR5690819_1678 SRR5690820_11554 SRR5690988_11258 SRR5690820_8341 SRR5691021_9537 SRR5690834_15272 SRR5690865_14157 SRR5690874_1786 SRR5690982_15872 SRR5690907_8415 SRR5690944_10640 SRR5690944_10642 SRR5691013_11150 SRR5691021_3537 SRR5690936_13856 SRR5690940_4414 SRR5690943_3641 SRR5690939_10621 SRR5690939_15966 SRR5690943_3645 SRR5690945_15704 SRR5690936_13858 SRR5690940_4415 SRR5690943_3649 SRR5690939_1855 SRR5690940_4857 SRR5690938_4108 SRR5690940_14333 SRR5690941_13557 SRR5690945_12773 SRR5690945_12775 SRR5690955_15599 SRR5690955_9287 SRR5690939_1857 SRR5690940_14340 SRR5690944_3383 SRR5690944_3387 SRR5690945_4488 SRR5690955_15260 SRR5690955_15263 SRR5690940_4858 SRR5690940_4863 SRR5690938_4110 SRR5690938_977 SRR5690941_10467 SRR5690942_14553 SRR5690940_4412 SRR5690855_14966 SRR5690855_14973 SRR5690882_1315 SRR5690922_13788 SRR5690983_7291 SRR5691022_10144 SRR5690903_3451 SRR5690907_10149 SRR5690923_11127 SRR5690863_603 SRR5690863_606 SRR5690985_7692 SRR5691005_5148 SRR5690875_3356 SRR5690875_3352 SRR5690875_3361 SRR5690913_4302 SRR5690945_3464 SRR5690877_14256 SRR5690877_3080 SRR5691014_12955 SRR5690884_12197 SRR5690908_965 SRR5690990_5267 SRR5691014_5533 SRR5690914_6674 SRR5690914_6676 SRR5690927_2655 SRR5690855_10444 SRR5691029_12181 SRR5690877_4136 SRR5690879_14320 SRR5690900_13650 SRR5690924_3240 SRR5690985_15332 SRR5690986_14324 SRR5691013_13125 SRR5691013_2406 SRR5691025_13403 SRR5691023_10846 SRR5691023_10850 SRR5691014_13958 SRR5690856_16140 SRR5690859_11415 SRR5690859_11422 SRR5690856_16147 SRR5691022_12653 SRR5690942_4012 SRR5690942_4019 SRR5690994_4712 SRR5691014_14064 SRR5691029_3494 SRR5690922_16495 SRR5690938_16340 SRR5690943_1680 SRR5690988_13224 SRR5691016_11087 SRR5690830_4174 SRR5690831_13179 SRR5691012_11492 SRR5690873_26 SRR5690962_44 SRR5690908_4903 SRR5690960_10657 SRR5691006_13821 SRR5690861_5496 SRR5690875_2235 SRR5690886_13690 SRR5690914_1935 SRR5690914_5686 SRR5690926_8535 SRR5691024_8323 SRR5690984_15631 SRR5691024_8324 SRR5690855_3183 SRR5690855_3187 SRR5690859_8710 SRR5690863_7336 SRR5690880_7704 SRR5690983_9796 SRR5690900_13272 SRR5690917_3832 SRR5691005_10695 SRR5691011_15851 SRR5691024_6386 SRR5690910_5512 SRR5690858_507 SRR5690920_8792 SRR5690833_4208 SRR5690856_2211 SRR5690907_4504 SRR5690924_12601 SRR5690928_6997 SRR5690929_8175 SRR5691007_3215 SRR5691015_15939 SRR5691022_3409 SRR5691022_3410 SRR5691024_1273 SRR5690883_3527 SRR5690920_8794 SRR5690871_12897 SRR5690871_12901 SRR5690989_16160 SRR5690862_12085 SRR5690939_8552 SRR5690863_1360 SRR5690913_4903 SRR5690825_16014 SRR5690823_989 SRR5690824_13089 SRR5690871_11026 SRR5690880_14759 SRR5690897_8304 SRR5690901_11786 SRR5690904_1970 SRR5690906_1200 SRR5690931_228 SRR5690990_1826 SRR5691007_14268 SRR5690913_4904 SRR5690913_4906 SRR5690825_16017 SRR5690866_14357 SRR5690902_8723 SRR5691023_10261 SRR5690902_2222 SRR5691027_10278 SRR5690923_16120 SRR5691021_3012 SRR5691027_10279 SRR5690825_788 SRR5690857_11852 SRR5690857_11856 SRR5690857_11861 SRR5690859_8306 SRR5690863_807 SRR5690901_14801 SRR5690913_2825 SRR5690925_10754 SRR5690983_11712 SRR5691027_10284 SRR5691027_15492 SRR5691027_2977 SRR5690983_16013 SRR5690990_1629 SRR5691014_6011 SRR5690986_1038 SRR5691013_11447 SRR5691027_5421 SRR5690870_717 SRR5690870_718 SRR5690870_720 SRR5690871_3847 SRR5690902_6540 SRR5690915_8784 SRR5690825_6493 SRR5690863_13105 SRR5690862_4669 SRR5690825_6494 SRR5690863_13107 SRR5691023_10262 SRR5690866_15231 SRR5690866_15232 SRR5690913_3844 SRR5690883_11944 SRR5690884_12348 SRR5690885_13897 SRR5690820_7838 SRR5690829_1916 SRR5690831_12997 SRR5690831_4894 SRR5690834_10935 SRR5690862_6559 SRR5690937_8615 SRR5690939_13453 SRR5690960_5550 SRR5690960_9888 SRR5690960_9890 SRR5690966_14995 SRR5691006_5215 SRR5691011_1967 SRR5691012_12021 SRR5691012_6051 SRR5690908_8866 SRR5690884_12349 SRR5690885_13898 SRR5690868_10022 SRR5690904_7448 SRR5690945_6013 SRR5690868_10597 SRR5690868_10598 SRR5690868_10599 SRR5690939_3434 SRR5690944_1826 SRR5690944_1831 SRR5690945_10117 SRR5690963_13919 SRR5691012_572 SRR5691012_9025 SRR5690885_893 SRR5690899_8336 SRR5691008_11685 SRR5690824_4671 SRR5690909_15097 SRR5690960_13016 SRR5690941_13328 SRR5690960_15759 SRR5690960_15760 SRR5690897_2511 SRR5690897_2519 SRR5690831_1442 SRR5690857_1021 SRR5690865_126 SRR5690872_4069 SRR5690863_15644 SRR5690865_3247 SRR5690871_547 SRR5690874_8135 SRR5690863_16149 SRR5690867_14900 SRR5690872_6369 SRR5690874_3029 SRR5690874_3030 SRR5690874_9681 SRR5690902_4838 SRR5690913_5947 SRR5690963_13134 SRR5691009_9085 SRR5691013_9704 SRR5690865_128 SRR5690871_13707 SRR5691012_2366 SRR5690912_533 SRR5690912_534 SRR5690863_15646 SRR5690865_3251 SRR5690871_550 SRR5690874_8136 SRR5690873_10134 SRR5691021_2418 SRR5690829_7390 SRR5690942_8110 SRR5691021_8807 SRR5690829_7443 SRR5690885_4997 SRR5690900_2948 SRR5690944_15256 SRR5690984_12603 SRR5690985_4732 SRR5691022_9956 SRR5690829_1982 SRR5690829_3497 SRR5690829_7386 SRR5690856_14805 SRR5690863_15503 SRR5690876_6334 SRR5690900_12395 SRR5690900_2950 SRR5690908_13402 SRR5690940_1692 SRR5690940_1693 SRR5690942_6375 SRR5690945_4676 SRR5690984_14012 SRR5690984_8516 SRR5691013_7832 SRR5691021_42 SRR5691021_6870 SRR5691021_6872 SRR5691021_8809 SRR5691021_8810 SRR5690829_7444 SRR5690885_4998 SRR5690900_2957 SRR5690944_15263 SRR5690984_12604 SRR5690985_4735 SRR5691022_9959 SRR5690822_6584 SRR5690865_11303 SRR5690820_9438 SRR5690821_11804 SRR5690917_1020 SRR5690939_460 SRR5690858_6015 SRR5690859_14635 SRR5690984_4927 SRR5690984_5195 SRR5690984_5902 SRR5691013_2357 SRR5691013_8220 SRR5690863_16278 SRR5690876_3968 SRR5690876_3972 SRR5690924_10763 SRR5691021_9967 SRR5691024_14662 SRR5690936_12678 SRR5691028_1780 SRR5690855_2389 SRR5690942_4017 SRR5690942_8605 SRR5690945_191 SRR5690983_15803 SRR5690983_6219 SRR5690983_6225 SRR5690984_10433 SRR5690984_12020 SRR5690984_4248 SRR5690984_4615 SRR5690985_14472 SRR5690985_9068 SRR5691005_14643 SRR5691005_5352 SRR5691005_9975 SRR5691013_10454 SRR5691013_7621 SRR5691013_9281 SRR5691013_9981 SRR5691014_10190 SRR5691014_2687 SRR5691014_2753 SRR5691014_6816 SRR5691015_11662 SRR5691021_3436 SRR5691021_5108 SRR5691022_2501 SRR5691022_895 SRR5691022_9027 SRR5691023_1382 SRR5691027_8061 SRR5691028_9397 SRR5691029_1680 SRR5691029_7312 SRR5691029_8749 SRR5690945_10780 SRR5690945_9751 SRR5690955_7611 SRR5690984_5432 SRR5691014_12043 SRR5691014_6775 SRR5691022_2503 SRR5691029_8753 SRR5690855_552 SRR5690877_14884 SRR5690907_5470 SRR5691027_12661 SRR5691027_12662 SRR5690877_14886 SRR5690879_2444 SRR5690876_6775 SRR5691024_15441 SRR5691025_11396 SRR5690856_15867 SRR5690922_12671 SRR5690877_7054 SRR5690922_6030 SRR5690922_6829 SRR5690923_3461 SRR5690938_12596 SRR5690856_8530 SRR5690863_15579 SRR5690922_12675 SRR5690922_6830 SRR5690983_10130 SRR5691013_11925 SRR5691014_490 SRR5691022_16547 SRR5690879_13030 SRR5690903_3634 SRR5690922_11769 SRR5691015_14074 SRR5691023_11123 SRR5690922_12672 SRR5690922_12678 SRR5690877_7057 SRR5690922_6031 SRR5691022_16546 SRR5690923_3462 SRR5690938_12597 SRR5690829_1360 SRR5690863_12748 SRR5690827_11520 SRR5690870_12825 SRR5690899_14607 SRR5690945_4297 SRR5690955_5341 SRR5691021_5298 SRR5690856_4893 SRR5690863_2164 SRR5690863_2591 SRR5690863_7567 SRR5690900_11571 SRR5690938_14250 SRR5690945_14042 SRR5690955_12497 SRR5691013_9524 SRR5691013_9864 SRR5691015_13700 SRR5691027_12111 SRR5690827_2874 SRR5690827_5575 SRR5690828_2204 SRR5690829_11812 SRR5690856_4894 SRR5690869_9124 SRR5690877_13623 SRR5690877_9956 SRR5690900_12266 SRR5690906_600 SRR5690907_11751 SRR5690915_6220 SRR5690938_15724 SRR5690938_5848 SRR5690939_10675 SRR5690942_12477 SRR5690943_9885 SRR5690945_10362 SRR5690945_12263 SRR5690945_1517 SRR5690945_15610 SRR5690945_15616 SRR5690945_4286 SRR5690945_7412 SRR5690983_12366 SRR5690983_8356 SRR5690984_5677 SRR5690985_1905 SRR5690985_5042 SRR5691014_1083 SRR5691014_12500 SRR5691014_8540 SRR5691015_15459 SRR5691015_8422 SRR5691015_8771 SRR5691028_9602 SRR5691029_12467 SRR5691029_12473 SRR5690942_6461 SRR5690983_8474 SRR5691013_6417 SRR5691022_8880 SRR5690901_10567 SRR5690984_1172 SRR5691014_1637 SRR5690827_11522 SRR5690827_11523 SRR5690870_16174 SRR5690916_8107 SRR5690900_12264 SRR5690985_10872 SRR5690945_4301 SRR5690945_4304 SRR5691023_4777 SRR5691023_4778 SRR5691021_5299 SRR5691021_5300 SRR5690856_4896 SRR5690863_2167 SRR5690863_2592 SRR5690863_7573 SRR5690900_11575 SRR5690955_4544 SRR5690984_9160 SRR5690955_12499 SRR5691014_10612 SRR5691013_9866 SRR5691027_4235 SRR5691027_12114 SRR5690856_8529 SRR5690987_11864 SRR5690879_15978 SRR5691025_12838 SRR5690922_10961 SRR5690922_11809 SRR5690922_1506 SRR5690819_7060 SRR5690879_13118 SRR5690925_3594 SRR5690987_7770 SRR5690987_12225 SRR5690987_13419 SRR5691013_4688 SRR5690879_15979 SRR5691025_8339 SRR5691025_12839 SRR5691025_12840 SRR5691025_5065 SRR5690922_11811 SRR5690922_1508 SRR5690823_12100 SRR5690871_10946 SRR5690941_9617 SRR5690824_8600 SRR5690916_4943 SRR5690938_7782 SRR5691027_1371 SRR5690820_5814 SRR5690822_15754 SRR5690822_15756 SRR5690823_2789 SRR5690866_2767 SRR5690871_5006 SRR5690871_5007 SRR5690871_8026 SRR5690872_8694 SRR5690916_10220 SRR5690916_10223 SRR5690941_9616 SRR5690944_16318 SRR5690981_251 SRR5690982_11970 SRR5690987_7260 SRR5690988_12101 SRR5690990_8327 SRR5691010_11375 SRR5691010_1547 SRR5691011_5073 SRR5691013_11813 SRR5691013_14725 SRR5691013_3101 SRR5690823_12102 SRR5690823_12104 SRR5690871_10949 SRR5690871_10950 SRR5690941_9620 SRR5690941_9621 SRR5690824_8602 SRR5690916_4944 SRR5690938_7785 SRR5691027_1372 SRR5690829_6632 SRR5690858_10974 SRR5690863_6744 SRR5690863_7903 SRR5690877_9870 SRR5690880_8246 SRR5690901_10159 SRR5690903_1526 SRR5690922_16066 SRR5690925_15671 SRR5691021_13889 SRR5690827_11178 SRR5690827_2152 SRR5690827_3166 SRR5690827_5971 SRR5690828_3640 SRR5690829_11807 SRR5690829_13499 SRR5690829_4391 SRR5690829_7162 SRR5690855_12189 SRR5690855_7622 SRR5690856_2718 SRR5690856_4764 SRR5690859_7257 SRR5690863_12864 SRR5690876_5826 SRR5690877_1499 SRR5690877_15701 SRR5690877_7294 SRR5690877_8231 SRR5690877_8312 SRR5690879_11166 SRR5690879_817 SRR5690880_10643 SRR5690880_6845 SRR5690901_809 SRR5690922_13211 SRR5690923_6483 SRR5690925_11059 SRR5690925_15873 SRR5690925_7377 SRR5690938_11421 SRR5690943_1319 SRR5690943_664 SRR5690945_11438 SRR5690945_16477 SRR5690955_15556 SRR5690955_4761 SRR5690983_10721 SRR5690983_14180 SRR5690983_4156 SRR5690984_3335 SRR5690985_11597 SRR5690985_1290 SRR5691014_2097 SRR5691021_8227 SRR5691025_1214 SRR5691027_9893 SRR5690827_10164 SRR5690827_5595 SRR5690827_6442 SRR5690827_6542 SRR5690827_7663 SRR5690828_2209 SRR5690829_10637 SRR5690829_11815 SRR5690829_12753 SRR5690829_2259 SRR5690829_2683 SRR5690829_4128 SRR5690829_586 SRR5690829_9706 SRR5690829_9708 SRR5690855_11349 SRR5690855_154 SRR5690855_15760 SRR5690855_4503 SRR5690855_7930 SRR5690855_8387 SRR5690856_15753 SRR5690856_15755 SRR5690858_3407 SRR5690859_10533 SRR5690859_12724 SRR5690859_12985 SRR5690859_142 SRR5690859_14991 SRR5690859_5944 SRR5690859_6417 SRR5690859_6959 SRR5690859_8948 SRR5690863_14004 SRR5690863_16465 SRR5690863_4947 SRR5690863_6087 SRR5690863_7459 SRR5690863_7961 SRR5690863_8237 SRR5690863_8552 SRR5690863_8554 SRR5690863_8784 SRR5690863_9999 SRR5690864_13721 SRR5690864_3008 SRR5690876_220 SRR5690876_2342 SRR5690876_7927 SRR5690877_11577 SRR5690877_13210 SRR5690877_13212 SRR5690877_14085 SRR5690877_14173 SRR5690877_14497 SRR5690877_14503 SRR5690877_15113 SRR5690877_2058 SRR5690877_3587 SRR5690877_6275 SRR5690877_6372 SRR5690877_6465 SRR5690877_6656 SRR5690877_6953 SRR5690877_8365 SRR5690877_9720 SRR5690877_9981 SRR5690879_14832 SRR5690879_16241 SRR5690879_1802 SRR5690879_1805 SRR5690879_3321 SRR5690879_4956 SRR5690879_9634 SRR5690879_9636 SRR5690881_2235 SRR5690882_1395 SRR5690899_15707 SRR5690900_10253 SRR5690900_10839 SRR5690900_11302 SRR5690900_1367 SRR5690900_13879 SRR5690900_16151 SRR5690900_4502 SRR5690900_9325 SRR5690901_10160 SRR5690901_4615 SRR5690901_5202 SRR5690901_9173 SRR5690901_9465 SRR5690906_14293 SRR5690907_13002 SRR5690922_10147 SRR5690922_13208 SRR5690929_16117 SRR5690939_465 SRR5690940_11172 SRR5690940_7360 SRR5690940_7363 SRR5690943_12223 SRR5690945_14003 SRR5690945_3628 SRR5690945_3848 SRR5690945_5262 SRR5690983_11597 SRR5690983_272 SRR5690984_3543 SRR5690985_10569 SRR5690986_6481 SRR5691005_7316 SRR5691013_3900 SRR5691021_6176 SRR5691026_5287 SRR5691028_10020 SRR5690925_14401 SRR5691015_4578 SRR5690858_10975 SRR5690879_2953 SRR5690955_469 SRR5690955_1199 SRR5690955_16240 SRR5690955_16247 SRR5690922_14258 SRR5691021_9883 SRR5691022_11174 SRR5691022_11175 SRR5691005_4144 SRR5691028_1782 SRR5690938_2232 SRR5690938_2233 SRR5691029_5820 SRR5691029_5823 SRR5690925_15673 SRR5690925_15676 SRR5691021_13891 SRR5691021_13894 SRR5690876_1098 SRR5690827_2154 SRR5690942_6255 SRR5691015_6994 SRR5691028_3152 SRR5690877_15724 SRR5690829_13501 SRR5691021_6249 SRR5690882_10439 SRR5690945_9705 SRR5690855_7627 SRR5691028_4716 SRR5690923_14623 SRR5690859_7259 SRR5690945_13478 SRR5690876_5827 SRR5690877_1502 SRR5691021_2349 SRR5690877_7297 SRR5690877_8235 SRR5691025_13078 SRR5690985_12349 SRR5691005_10601 SRR5690983_8383 SRR5691028_9018 SRR5690901_810 SRR5690922_13212 SRR5690985_474 SRR5690925_11060 SRR5690925_15875 SRR5690925_7383 SRR5690938_11425 SRR5690943_1326 SRR5691013_12393 SRR5690945_11443 SRR5691014_8622 SRR5690955_15560 SRR5691024_10413 SRR5691014_1114 SRR5691028_10545 SRR5691014_1381 SRR5691022_224 SRR5691024_11176 SRR5691015_6872 SRR5691014_5405 SRR5691021_8229 SRR5691025_1215 SRR5691027_9896 SRR5690899_4973 SRR5691005_4247 SRR5690943_497 SRR5690984_8286 SRR5691005_10611 SRR5691014_12329 SRR5691026_10809 SRR5690987_5958 SRR5690885_10645 SRR5690901_6064 SRR5690824_3486 SRR5690989_12220 SRR5690908_9350 SRR5690910_5039 SRR5690963_13144 SRR5690901_6066 SRR5690901_6067 SRR5690824_3490 SRR5690989_12221 SRR5690908_10068 SRR5690915_13906 SRR5690922_5536 SRR5690855_11616 SRR5690855_11614 SRR5690984_6759 SRR5690984_6764 SRR5690855_11617 SRR5690963_6297 SRR5690943_934 SRR5690938_2072 SRR5690943_936 SRR5690943_942 SRR5690938_2076 SRR5690910_14525 SRR5690944_15612 SRR5690938_11615 SRR5690938_1620 SRR5690938_8201 SRR5690941_15 SRR5690941_16 SRR5690941_6998 SRR5690941_8665 SRR5690944_15688 SRR5690955_10094 SRR5690955_11581 SRR5690944_15615 SRR5690936_10863 SRR5690826_1330 SRR5690912_8021 SRR5690867_6130 SRR5690876_1681 SRR5690966_15992 SRR5690822_1040 SRR5690936_10860 SRR5690936_2656 SRR5690938_7184 SRR5690955_10129 SRR5690955_10130 SRR5690886_10499 SRR5690886_10501 SRR5690912_8022 SRR5690912_8023 SRR5690867_6132 SRR5690876_1682 SRR5690966_15994 SRR5690925_3448 SRR5690936_15298 SRR5690939_12131 SRR5690940_2903 SRR5690955_13953 SRR5690941_10678 SRR5690965_11542 SRR5690942_2519 SRR5690942_4875 SRR5690942_4878 SRR5690942_4881 SRR5690944_7950 SRR5690944_7952 SRR5690936_3956 SRR5690936_7409 SRR5690938_12848 SRR5690936_3960 SRR5690857_11282 SRR5690880_5770 SRR5690858_3554 SRR5690857_11291 SRR5690880_5771 SRR5690983_15602 SRR5691009_8056 SRR5691022_10107 SRR5690856_14960 SRR5690829_6157 SRR5690863_8788 SRR5690879_1883 SRR5690877_3011 SRR5690924_15427 SRR5690827_9098 SRR5691014_9579 SRR5690829_14715 SRR5690859_5952 SRR5690863_6670 SRR5690877_9785 SRR5690882_1989 SRR5690899_14107 SRR5690923_5789 SRR5690983_11957 SRR5690985_3976 SRR5691014_10642 SRR5691014_5154 SRR5691021_13427 SRR5690924_15428 SRR5690924_15429 SRR5690827_9099 SRR5691015_2030 SRR5690906_5279 SRR5690922_663 SRR5690922_739 SRR5690923_11925 SRR5690923_4448 SRR5690923_8330 SRR5690923_8837 SRR5690923_8839 SRR5690924_2042 SRR5690925_10318 SRR5690925_15306 SRR5690925_7461 SRR5690925_9493 SRR5690929_13968 SRR5690929_16310 SRR5690938_10936 SRR5690938_11681 SRR5690938_11685 SRR5690938_7820 SRR5690939_15554 SRR5690939_15555 SRR5690940_10299 SRR5690940_217 SRR5690940_296 SRR5690940_5468 SRR5690940_8641 SRR5690942_13943 SRR5690942_3391 SRR5690943_10070 SRR5690943_10898 SRR5690943_14049 SRR5690943_14479 SRR5690943_15996 SRR5690943_190 SRR5690943_193 SRR5690945_13267 SRR5690945_14061 SRR5690945_4358 SRR5690945_6011 SRR5690945_7285 SRR5690945_8198 SRR5690955_12647 SRR5690955_1623 SRR5690955_7166 SRR5690983_11110 SRR5691005_7086 SRR5691005_7785 SRR5691014_182 SRR5691014_567 SRR5691014_7770 SRR5691014_7773 SRR5691021_11624 SRR5691021_12782 SRR5691021_180 SRR5691021_8735 SRR5691024_11173 SRR5691025_13075 SRR5691025_815 SRR5691026_16624 SRR5691027_317 SRR5691028_10542 SRR5691028_15522 SRR5691028_4385 SRR5691028_4438 SRR5691028_4667 SRR5691028_7725 SRR5691029_1321 SRR5690945_3460 SRR5690922_11434 SRR5690943_7101 SRR5690943_7103 SRR5690944_6903 SRR5691015_14983 SRR5690863_8001 SRR5690863_8004 SRR5691015_14984 SRR5690942_13910 SRR5690820_1866 SRR5690820_5268 SRR5690820_5269 SRR5690866_1129 SRR5690873_4491 SRR5690942_2209 SRR5690942_2210 SRR5690961_4036 SRR5691016_12600 SRR5690944_6991 SRR5690866_9736 SRR5690872_8007 SRR5690819_3627 SRR5690866_2483 SRR5690921_12503 SRR5690820_49 SRR5690824_10332 SRR5690862_9539 SRR5690872_8009 SRR5690874_11579 SRR5690909_8032 SRR5690917_11559 SRR5690982_7012 SRR5691010_2929 SRR5690866_9737 SRR5690866_9738 SRR5690914_556 SRR5690920_14615 SRR5690981_5632 SRR5690990_1942 SRR5691016_1801 SRR5690872_8008 SRR5690874_11580 SRR5690990_1844 SRR5690990_12743 SRR5690990_12744 SRR5690990_12745 SRR5691016_2366 SRR5690819_3667 SRR5690826_6336 SRR5690826_6338 SRR5690826_6339 SRR5691006_776 SRR5690866_9420 SRR5690866_9421 SRR5690921_12504 SRR5690865_12087 SRR5690915_2831 SRR5690865_12088 SRR5690865_12089 SRR5690988_1413 SRR5690988_1415 SRR5691026_11365 SRR5690983_4633 SRR5691026_11367 SRR5691026_11369 SRR5690822_9871 SRR5691005_8750 SRR5691026_2198 SRR5690822_9877 SRR5690940_13671 SRR5690942_11345 SRR5690944_15690 SRR5690944_15692 SRR5690959_16505 SRR5691028_14338 SRR5690938_7256 SRR5690938_7262 SRR5690959_15017 SRR5691025_12780 SRR5690960_8516 SRR5690831_3 SRR5690831_5 SRR5690909_10838 SRR5690966_559 SRR5690869_3674 SRR5690862_14273 SRR5690831_7142 SRR5690869_6570 SRR5691006_3964 SRR5691006_9745 SRR5690869_3676 SRR5690869_3678 SRR5690862_14275 SRR5690909_15311 SRR5691009_2449 SRR5690830_1908 SRR5690860_3544 SRR5690833_9346 SRR5690833_9353 SRR5690860_478 SRR5690860_9100 SRR5690862_4199 SRR5690875_6651 SRR5691009_7880 SRR5690860_3545 SRR5690966_14914 SRR5690966_14919 SRR5690833_9352 SRR5690831_15437 SRR5690831_15440 SRR5690831_15441 SRR5690859_3657 SRR5690877_5401 SRR5690941_5190 SRR5690985_12251 SRR5691014_15586 SRR5690859_3658 SRR5691009_15504 SRR5690855_11351 SRR5690882_8412 SRR5690882_8413 SRR5690859_6007 SRR5690863_15740 SRR5690940_10304 SRR5690865_9001 SRR5690872_6836 SRR5690819_11165 SRR5690820_9467 SRR5690917_4707 SRR5690940_2324 SRR5690819_6053 SRR5690819_6054 SRR5690822_7651 SRR5690823_7159 SRR5690868_12674 SRR5690913_8027 SRR5690928_8183 SRR5690936_1634 SRR5690939_13231 SRR5690981_6848 SRR5690982_14804 SRR5690819_11166 SRR5690820_9468 SRR5690917_4708 SRR5690940_2328 SRR5690874_7592 SRR5690990_700 SRR5690942_15515 SRR5690945_11449 SRR5690942_9647 SRR5690876_4880 SRR5690857_9967 SRR5690855_12754 SRR5690945_13153 SRR5690876_10421 SRR5690906_7996 SRR5690944_1082 SRR5690944_12246 SRR5690858_10170 SRR5690985_5942 SRR5690939_11533 SRR5690863_7182 SRR5690863_9739 SRR5690880_3064 SRR5690906_6288 SRR5690940_9469 SRR5690942_10737 SRR5690944_1967 SRR5690945_7370 SRR5691021_8469 SRR5690945_3051 SRR5690945_8587 SRR5690955_15431 SRR5690955_7608 SRR5690983_14740 SRR5690880_743 SRR5690880_746 SRR5690943_2213 SRR5690925_13788 SRR5690925_13790 SRR5690925_2921 SRR5690990_13132 SRR5690931_12230 SRR5690936_14201 SRR5690940_3089 SRR5690876_8084 SRR5690940_3090 SRR5690856_1608 SRR5690940_1941 SRR5690863_9954 SRR5690876_1770 SRR5690938_2085 SRR5690827_3484 SRR5690856_3454 SRR5690856_8378 SRR5690863_10368 SRR5690940_10925 SRR5690925_20 SRR5690827_11401 SRR5690829_9335 SRR5690855_4482 SRR5690863_8044 SRR5690863_8074 SRR5690877_1505 SRR5690877_2322 SRR5690904_65 SRR5690827_6547 SRR5690827_8902 SRR5690829_6458 SRR5690829_8408 SRR5690858_16128 SRR5690859_6344 SRR5690863_3353 SRR5690863_9565 SRR5690903_10483 SRR5690922_11702 SRR5690983_5208 SRR5690983_6283 SRR5691021_9376 SRR5690827_13076 SRR5690828_12060 SRR5690828_4765 SRR5690829_15425 SRR5690829_15875 SRR5690829_4200 SRR5690829_4254 SRR5690856_13199 SRR5690863_8339 SRR5690877_12817 SRR5690877_7234 SRR5690906_11030 SRR5690922_3794 SRR5690925_10601 SRR5690938_15973 SRR5690955_11935 SRR5691022_8282 SRR5690829_4511 SRR5690829_6174 SRR5690856_14396 SRR5690858_8291 SRR5690859_5557 SRR5690859_8203 SRR5690863_7179 SRR5690863_9298 SRR5690876_11104 SRR5690882_4865 SRR5690899_4940 SRR5690923_16435 SRR5690923_6376 SRR5690924_9978 SRR5690938_2141 SRR5690942_4014 SRR5690943_1682 SRR5690944_5257 SRR5690945_6229 SRR5690945_8141 SRR5690955_16209 SRR5690955_3013 SRR5690983_10322 SRR5690983_2645 SRR5690985_6447 SRR5690985_870 SRR5691021_12259 SRR5691021_14113 SRR5691021_3653 SRR5691025_13402 SRR5691029_9955 SRR5690819_12240 SRR5690828_2206 SRR5690829_126 SRR5690829_12633 SRR5690829_15204 SRR5690829_7955 SRR5690829_9333 SRR5690829_9747 SRR5690855_10353 SRR5690855_16272 SRR5690855_3790 SRR5690855_495 SRR5690855_7424 SRR5690856_14399 SRR5690856_6603 SRR5690858_12558 SRR5690858_8289 SRR5690859_5953 SRR5690859_8381 SRR5690863_11050 SRR5690863_12808 SRR5690863_14035 SRR5690863_14317 SRR5690863_149 SRR5690863_15006 SRR5690863_4049 SRR5690863_5184 SRR5690863_8075 SRR5690876_4711 SRR5690877_10164 SRR5690877_15087 SRR5690877_3058 SRR5690877_3550 SRR5690877_5192 SRR5690879_15007 SRR5690879_4833 SRR5690881_10046 SRR5690901_16078 SRR5690901_5298 SRR5690901_8955 SRR5690904_5172 SRR5690906_14364 SRR5690906_1897 SRR5690906_3091 SRR5690922_10148 SRR5690922_12336 SRR5690923_11460 SRR5690924_10021 SRR5690925_10602 SRR5690925_10910 SRR5690925_10913 SRR5690929_16118 SRR5690929_2512 SRR5690938_15341 SRR5690938_15779 SRR5690938_16366 SRR5690938_6056 SRR5690938_7715 SRR5690939_1129 SRR5690939_14350 SRR5690940_11371 SRR5690940_13299 SRR5690940_2125 SRR5690940_5902 SRR5690941_7321 SRR5690942_2781 SRR5690942_4857 SRR5690942_6018 SRR5690942_6500 SRR5690942_8970 SRR5690942_8971 SRR5690943_10039 SRR5690943_15253 SRR5690943_3051 SRR5690943_6927 SRR5690943_6970 SRR5690945_12408 SRR5690945_12410 SRR5690945_12863 SRR5690945_1431 SRR5690945_16536 SRR5690945_16539 SRR5690945_2955 SRR5690945_5079 SRR5690945_5974 SRR5690945_7130 SRR5690945_7131 SRR5690945_7372 SRR5690945_8813 SRR5690962_4431 SRR5690983_5603 SRR5690983_5847 SRR5690983_7633 SRR5690984_14448 SRR5690985_11592 SRR5690985_15764 SRR5690985_9619 SRR5690994_5070 SRR5691005_3930 SRR5691005_4726 SRR5691005_8985 SRR5691013_11095 SRR5691013_11435 SRR5691013_13313 SRR5691013_2733 SRR5691013_7075 SRR5691013_9399 SRR5691014_14149 SRR5691014_15956 SRR5691014_3395 SRR5691014_8665 SRR5691015_11946 SRR5691015_12982 SRR5691015_15005 SRR5691015_5730 SRR5691021_1352 SRR5691021_2528 SRR5691021_2529 SRR5691022_10266 SRR5691024_1350 SRR5691026_555 SRR5691027_15057 SRR5691027_7931 SRR5691027_7965 SRR5691029_15092 SRR5691029_4086 SRR5690856_1616 SRR5690859_2928 SRR5690859_2935 SRR5690863_749 SRR5690863_12833 SRR5690863_12838 SRR5690863_12841 SRR5690863_15352 SRR5691028_15770 SRR5690940_1942 SRR5690940_1946 SRR5690943_1082 SRR5690943_1083 SRR5690943_3053 SRR5690943_4535 SRR5690943_4539 SRR5690943_7421 SRR5690863_9956 SRR5690876_4694 SRR5690900_11299 SRR5690900_11300 SRR5690925_11746 SRR5690929_10003 SRR5690955_620 SRR5690876_1771 SRR5690942_9651 SRR5690942_13736 SRR5690983_5436 SRR5690983_15733 SRR5690984_10147 SRR5690984_10149 SRR5690938_9132 SRR5690938_10300 SRR5690940_11602 SRR5690940_11607 SRR5690941_5845 SRR5690941_5847 SRR5690944_11788 SRR5690829_11929 SRR5690859_15216 SRR5690900_12851 SRR5690901_13473 SRR5691027_1409 SRR5691029_8735 SRR5690876_995 SRR5690879_15778 SRR5690925_4056 SRR5690942_6945 SRR5690945_7140 SRR5691022_12562 SRR5690924_5031 SRR5690945_1695 SRR5690984_357 SRR5691005_12136 SRR5691021_3698 SRR5691021_3701 SRR5690877_10263 SRR5690880_4104 SRR5690942_13942 SRR5690945_13921 SRR5690955_4156 SRR5691021_5661 SRR5690940_10927 SRR5690940_10930 SRR5690940_11369 SRR5690943_5761 SRR5690943_5763 SRR5690943_10035 SRR5690925_775 SRR5690955_6942 SRR5690955_6945 SRR5690983_4235 SRR5691021_5877 SRR5690855_2098 SRR5690855_2101 SRR5690856_11555 SRR5690856_11556 SRR5690922_6683 SRR5690923_9504 SRR5691014_307 SRR5691023_4478 SRR5690863_15449 SRR5690863_15451 SRR5690983_15809 SRR5691014_4561 SRR5690863_8046 SRR5690863_8051 SRR5690942_4015 SRR5691022_7100 SRR5690942_4703 SRR5691005_8392 SRR5691014_8819 SRR5691015_8332 SRR5690983_5245 SRR5690984_5608 SRR5690984_13017 SRR5691014_7700 SRR5690877_2323 SRR5690877_14646 SRR5691024_1346 SRR5691024_1352 SRR5690904_7674 SRR5690904_7675 SRR5690907_7370 SRR5690994_1448 SRR5690827_6549 SRR5690929_9162 SRR5690929_9166 SRR5690827_8904 SRR5690827_8906 SRR5690922_6041 SRR5690925_4827 SRR5691013_8033 SRR5691022_5849 SRR5690923_12826 SRR5690923_12828 SRR5691029_5490 SRR5690945_16450 SRR5690945_16454 SRR5691029_12183 SRR5690859_6345 SRR5690955_12166 SRR5690955_12169 SRR5690863_3360 SRR5690863_13914 SRR5690945_13418 SRR5690945_8584 SRR5690945_8585 SRR5690983_6885 SRR5690903_10485 SRR5690922_686 SRR5690983_14302 SRR5690924_8215 SRR5691013_9307 SRR5691014_11626 SRR5691021_8456 SRR5691021_8468 SRR5691027_10294 SRR5690984_6602 SRR5691013_9207 SRR5691015_14059 SRR5691023_10048 SRR5691023_10052 SRR5691023_10495 SRR5690855_3490 SRR5690945_13696 SRR5690858_3369 SRR5691014_6542 SRR5690828_4767 SRR5690942_1821 SRR5690829_15427 SRR5690983_6167 SRR5690877_2923 SRR5690900_12456 SRR5690929_1126 SRR5691013_10014 SRR5690877_6464 SRR5690900_9324 SRR5690880_9836 SRR5691021_10722 SRR5690863_8341 SRR5690863_8342 SRR5690877_12818 SRR5690877_12821 SRR5690877_7235 SRR5690983_2806 SRR5690906_11031 SRR5690906_11032 SRR5691014_15402 SRR5691015_2118 SRR5690925_10603 SRR5690985_10370 SRR5690938_15979 SRR5690938_15981 SRR5690955_11936 SRR5690955_11937 SRR5691022_8285 SRR5691022_8288 SRR5690829_4512 SRR5690829_6178 SRR5690856_14403 SRR5690858_8295 SRR5690859_5566 SRR5691015_593 SRR5690863_7185 SRR5690863_9306 SRR5691014_2971 SRR5690882_4866 SRR5690899_4942 SRR5690923_16441 SRR5690923_6377 SRR5690924_9981 SRR5690938_2143 SRR5690942_4018 SRR5690943_14236 SRR5690944_5258 SRR5690945_6235 SRR5690945_8814 SRR5690955_16211 SRR5690955_3014 SRR5691028_557 SRR5690983_4874 SRR5691021_12475 SRR5690985_6692 SRR5691021_12260 SRR5691021_14115 SRR5691021_3654 SRR5691025_13404 SRR5691029_9956 SRR5690857_10296 SRR5690857_11048 SRR5690987_2453 SRR5690868_1697 SRR5690938_3649 SRR5690984_7686 SRR5691021_44 SRR5690901_10199 SRR5690829_6020 SRR5690901_10200 SRR5690864_1349 SRR5691010_4730 SRR5690863_10658 SRR5690876_13079 SRR5690940_12918 SRR5691016_11012 SRR5690941_5457 SRR5691012_6493 SRR5690828_7685 SRR5690828_7688 SRR5691027_6827 SRR5690825_10468 SRR5690927_2799 SRR5690857_1061 SRR5690924_2449 SRR5690927_2802 SRR5690928_14095 SRR5691011_1016 SRR5690825_10469 SRR5690987_12413 SRR5690927_2801 SRR5690927_5977 SRR5690827_7137 SRR5690870_4031 SRR5690899_10487 SRR5690819_12248 SRR5690863_13452 SRR5690863_2269 SRR5690869_7302 SRR5690883_6066 SRR5690966_6164 SRR5690825_7541 SRR5690827_9108 SRR5690855_4226 SRR5690858_11512 SRR5690863_16421 SRR5690863_2515 SRR5690866_4959 SRR5690872_4892 SRR5690873_14744 SRR5690877_3370 SRR5690879_1998 SRR5690886_11447 SRR5690899_13839 SRR5690903_4638 SRR5690907_9689 SRR5690917_14062 SRR5690956_14996 SRR5690966_15725 SRR5690984_2081 SRR5690994_2551 SRR5690994_4530 SRR5691006_11679 SRR5691010_13544 SRR5690827_7138 SRR5690827_7139 SRR5690870_4032 SRR5690870_4033 SRR5690922_4595 SRR5690931_2688 SRR5690833_11647 SRR5690917_14063 SRR5690863_2271 SRR5690869_7303 SRR5690883_6067 SRR5690966_6167 SRR5690867_13466 SRR5690867_13467 SRR5690867_9510 SRR5690867_9511 SRR5691027_1048 SRR5691028_5065 SRR5690921_14079 SRR5690924_489 SRR5691028_5066 SRR5690819_15194 SRR5691012_6714 SRR5690819_1568 SRR5690821_6189 SRR5690819_15192 SRR5690819_9265 SRR5690865_15442 SRR5690871_278 SRR5690884_5252 SRR5691027_10357 SRR5690824_11012 SRR5690857_14603 SRR5690869_1643 SRR5690884_7016 SRR5690988_9659 SRR5690865_11125 SRR5690865_2219 SRR5690867_9534 SRR5690867_9535 SRR5690867_9536 SRR5690869_1644 SRR5690871_3418 SRR5690873_3072 SRR5690873_3078 SRR5690874_5063 SRR5690874_6310 SRR5690874_6311 SRR5690884_13887 SRR5690884_1424 SRR5690907_5796 SRR5690912_10483 SRR5690912_1617 SRR5690928_2189 SRR5690938_10150 SRR5690961_5889 SRR5690962_15788 SRR5690994_12989 SRR5690994_6145 SRR5691006_515 SRR5691011_12649 SRR5691011_7288 SRR5691012_11782 SRR5691012_13104 SRR5691012_13302 SRR5691015_2695 SRR5691015_3890 SRR5690819_1571 SRR5691011_706 SRR5691011_12672 SRR5690866_11560 SRR5690872_10756 SRR5690913_14865 SRR5690822_8190 SRR5690928_7921 SRR5690927_13622 SRR5691011_10438 SRR5690867_7715 SRR5690867_7716 SRR5690884_1870 SRR5690928_7949 SRR5690884_5254 SRR5690884_5256 SRR5691027_10359 SRR5691027_10360 SRR5690824_11015 SRR5690857_14607 SRR5691011_12154 SRR5690926_715 SRR5691011_10237 SRR5690880_1293 SRR5690863_1601 SRR5690863_16132 SRR5690879_10929 SRR5690865_11607 SRR5690866_5070 SRR5690883_5699 SRR5690901_12543 SRR5691027_288 SRR5690855_8932 SRR5690901_12544 SRR5690914_14868 SRR5690939_3288 SRR5690987_11770 SRR5691005_481 SRR5691015_14940 SRR5691021_9429 SRR5691027_11317 SRR5691027_7724 SRR5690880_1295 SRR5690880_1296 SRR5690931_12719 SRR5690863_1602 SRR5690863_1604 SRR5690955_12471 SRR5691027_11319 SRR5690879_10930 SRR5690879_10931 SRR5690865_11608 SRR5690866_5071 SRR5690883_5700 SRR5691011_10871 SRR5691027_289 SRR5690984_9181 SRR5691013_8135 SRR5691021_11311 SRR5691021_3632 SRR5691023_16038 SRR5690873_3083 SRR5690874_7361 SRR5690943_5166 SRR5690987_4171 SRR5690860_9467 SRR5690862_4390 SRR5690872_1520 SRR5690938_16022 SRR5690872_4470 SRR5690872_4471 SRR5690886_657 SRR5690831_10365 SRR5690866_7946 SRR5691016_11547 SRR5690886_662 SRR5690831_1860 SRR5690833_15985 SRR5690833_15987 SRR5690834_2142 SRR5690910_15696 SRR5690981_4240 SRR5690990_4726 SRR5691011_2883 SRR5690834_13429 SRR5690873_10896 SRR5691010_10446 SRR5691011_8610 SRR5690899_5092 SRR5690873_10894 SRR5690819_13852 SRR5690830_3978 SRR5690832_7190 SRR5690819_6204 SRR5690825_3174 SRR5690831_9241 SRR5690834_4611 SRR5690819_6904 SRR5690831_3214 SRR5690831_5734 SRR5690862_13714 SRR5690862_6766 SRR5690873_13975 SRR5690917_7174 SRR5690927_9887 SRR5690939_10080 SRR5690945_12422 SRR5690819_13850 SRR5690820_1379 SRR5690825_11586 SRR5690830_8784 SRR5690831_10361 SRR5690832_1894 SRR5690832_4565 SRR5690832_4568 SRR5690832_7192 SRR5690860_11040 SRR5690862_11181 SRR5690862_11183 SRR5690882_4595 SRR5690907_4650 SRR5690929_450 SRR5691005_6401 SRR5691006_11638 SRR5691006_4979 SRR5691007_11664 SRR5691007_246 SRR5691011_9872 SRR5690830_3982 SRR5690830_7555 SRR5690830_7556 SRR5690862_10603 SRR5691016_14494 SRR5691016_14498 SRR5690832_7194 SRR5690873_5894 SRR5690873_5895 SRR5690819_6205 SRR5690819_6207 SRR5690825_3175 SRR5690989_9812 SRR5690862_8084 SRR5690862_8089 SRR5690834_4614 SRR5691010_9780 SRR5690819_6906 SRR5690831_3219 SRR5690831_5735 SRR5690862_13718 SRR5690862_6767 SRR5690873_13976 SRR5690917_7175 SRR5690927_9888 SRR5690939_10081 SRR5690945_12426 SRR5690942_14136 SRR5690942_4962 SRR5690937_9413 SRR5690830_9615 SRR5690982_2118 SRR5690941_3341 SRR5690943_11042 SRR5690943_12369 SRR5691027_11390 SRR5690916_6311 SRR5690871_14176 SRR5690872_9437 SRR5690916_6513 SRR5690916_6312 SRR5691027_7977 SRR5690862_9502 SRR5690963_11727 SRR5690884_5959 SRR5690884_5960 SRR5690884_5965 SRR5690874_3185 SRR5690830_7408 SRR5690866_5260 SRR5690866_6052 SRR5690870_13321 SRR5690821_9184 SRR5690822_12632 SRR5690834_10048 SRR5690913_10715 SRR5690989_11130 SRR5691016_5728 SRR5690872_1856 SRR5690820_735 SRR5690823_13218 SRR5690990_7320 SRR5690834_6045 SRR5690820_2667 SRR5690870_11729 SRR5690870_15512 SRR5690916_10210 SRR5690819_12012 SRR5690821_15307 SRR5690830_4731 SRR5690866_788 SRR5690870_12839 SRR5691016_5548 SRR5690819_10199 SRR5690820_12036 SRR5690820_12037 SRR5690820_1764 SRR5690821_9182 SRR5690821_9183 SRR5690822_3830 SRR5690833_10464 SRR5690834_2233 SRR5690861_6836 SRR5690868_14960 SRR5690870_13301 SRR5690870_9431 SRR5690914_1886 SRR5690916_11839 SRR5690916_8865 SRR5690916_8866 SRR5690928_1857 SRR5690981_8405 SRR5690982_12789 SRR5690982_9221 SRR5690988_10556 SRR5691006_5453 SRR5691010_13907 SRR5691010_7881 SRR5691010_923 SRR5691011_5843 SRR5691016_6414 SRR5690982_12794 SRR5690990_7210 SRR5690990_7215 SRR5690990_10446 SRR5691010_583 SRR5691010_3771 SRR5690982_12259 SRR5690982_12260 SRR5690982_12261 SRR5690990_2699 SRR5691006_5200 SRR5690823_13221 SRR5690834_10050 SRR5690916_8938 SRR5690916_8939 SRR5690916_8940 SRR5690990_7321 SRR5691006_11594 SRR5691006_14052 SRR5691010_10661 SRR5690866_11436 SRR5690866_11437 SRR5690866_11438 SRR5690820_2668 SRR5690821_14499 SRR5690870_11730 SRR5690990_14992 SRR5690870_15516 SRR5690870_15518 SRR5690916_10211 SRR5690982_12834 SRR5690819_12013 SRR5690821_15308 SRR5690830_4737 SRR5690866_789 SRR5690870_12840 SRR5691016_5550 SRR5690832_15778 SRR5690870_10776 SRR5690909_9577 SRR5690939_5218 SRR5691011_3102 SRR5690870_15885 SRR5690870_15889 SRR5690910_6362 SRR5690965_15135 SRR5690913_10716 SRR5690820_12830 SRR5690820_5848 SRR5690820_16277 SRR5690860_7760 SRR5690820_6004 SRR5690831_1477 SRR5690826_10246 SRR5690826_9170 SRR5690868_2591 SRR5690820_15846 SRR5690822_87 SRR5690824_10237 SRR5690824_14485 SRR5690824_5444 SRR5690824_8614 SRR5690830_12223 SRR5690833_10035 SRR5690819_15931 SRR5690820_10181 SRR5690820_8268 SRR5690823_15622 SRR5690823_6331 SRR5690830_13344 SRR5690830_13949 SRR5690831_9336 SRR5690833_1536 SRR5690834_15859 SRR5690870_1709 SRR5690884_7690 SRR5690920_6230 SRR5690982_272 SRR5690989_1716 SRR5690989_1866 SRR5690990_11588 SRR5690990_11886 SRR5690990_9265 SRR5690819_4103 SRR5690819_4105 SRR5690820_7765 SRR5690820_865 SRR5690820_8923 SRR5690822_13367 SRR5690822_4159 SRR5690823_15619 SRR5690824_431 SRR5690826_7740 SRR5690830_10870 SRR5690830_13345 SRR5690830_14211 SRR5690830_6846 SRR5690830_6849 SRR5690830_6852 SRR5690830_8919 SRR5690831_15100 SRR5690832_13024 SRR5690832_5529 SRR5690832_9381 SRR5690833_10985 SRR5690833_15285 SRR5690833_6665 SRR5690833_6920 SRR5690866_4117 SRR5690868_10144 SRR5690868_15170 SRR5690868_1571 SRR5690868_1572 SRR5690869_14374 SRR5690870_8401 SRR5690873_12368 SRR5690873_14390 SRR5690873_2094 SRR5690873_4005 SRR5690884_4592 SRR5690885_13572 SRR5690885_13578 SRR5690908_13458 SRR5690909_328 SRR5690912_14404 SRR5690914_5763 SRR5690920_11729 SRR5690920_11730 SRR5690920_16163 SRR5690921_12740 SRR5690981_11224 SRR5690981_12081 SRR5690981_2622 SRR5690981_3420 SRR5690982_13891 SRR5690982_3458 SRR5690982_3622 SRR5690982_4106 SRR5690982_5362 SRR5690982_7880 SRR5690988_7521 SRR5690988_9983 SRR5690989_14012 SRR5690989_9732 SRR5690990_10355 SRR5690990_13775 SRR5690990_4847 SRR5691006_10672 SRR5691006_7336 SRR5691007_10216 SRR5691007_15748 SRR5691010_8133 SRR5691010_8712 SRR5691016_10563 SRR5690820_12832 SRR5690824_11949 SRR5690830_3102 SRR5690830_3104 SRR5690830_3108 SRR5690830_10652 SRR5690831_6503 SRR5690832_14588 SRR5690832_14589 SRR5690832_14595 SRR5690833_14412 SRR5690834_3100 SRR5690867_10121 SRR5690873_4003 SRR5690873_14392 SRR5690908_8218 SRR5690921_12739 SRR5690921_12741 SRR5690981_3697 SRR5690981_10772 SRR5690982_7878 SRR5690982_10424 SRR5690982_10425 SRR5690982_12412 SRR5690989_648 SRR5690989_651 SRR5690990_3523 SRR5690822_11915 SRR5690822_11916 SRR5690822_11917 SRR5690822_11919 SRR5690822_11920 SRR5690831_10861 SRR5690832_7341 SRR5690832_7343 SRR5690832_14585 SRR5690833_2039 SRR5690834_1815 SRR5690862_8651 SRR5690862_8654 SRR5690866_4115 SRR5690866_4118 SRR5690866_7179 SRR5690866_7180 SRR5690866_9665 SRR5690866_9666 SRR5690866_13325 SRR5690873_2095 SRR5690873_10535 SRR5690823_15797 SRR5690830_2985 SRR5690831_8470 SRR5690832_8715 SRR5690917_12706 SRR5690917_12707 SRR5690920_15122 SRR5690989_1974 SRR5690989_1975 SRR5690989_1976 SRR5690989_10458 SRR5690990_14275 SRR5690990_14276 SRR5690990_14277 SRR5691008_3225 SRR5691008_15622 SRR5691016_3262 SRR5691016_4509 SRR5690860_7761 SRR5690868_9848 SRR5690868_9849 SRR5690871_7152 SRR5690871_7153 SRR5690873_12322 SRR5690873_12327 SRR5690873_12330 SRR5690908_14322 SRR5690982_11991 SRR5690982_11992 SRR5690868_3514 SRR5690885_9649 SRR5690885_9650 SRR5690914_4943 SRR5690982_3462 SRR5690990_6341 SRR5690990_13777 SRR5690990_13778 SRR5690990_15366 SRR5690831_1483 SRR5690831_1486 SRR5690868_8392 SRR5690868_8393 SRR5690868_8395 SRR5690868_8396 SRR5691016_13900 SRR5691016_13903 SRR5690826_10250 SRR5690833_10475 SRR5690833_10476 SRR5690833_10480 SRR5690981_3799 SRR5690981_3800 SRR5690982_4541 SRR5690826_9171 SRR5690833_14333 SRR5690833_14334 SRR5690862_12478 SRR5690981_2827 SRR5690988_13649 SRR5690988_13650 SRR5690989_3609 SRR5690820_15848 SRR5690820_15849 SRR5690822_89 SRR5690822_90 SRR5690824_10238 SRR5690824_10239 SRR5690824_14486 SRR5690824_14489 SRR5690871_13347 SRR5690913_13198 SRR5690824_8615 SRR5690824_8618 SRR5690830_14544 SRR5690860_10180 SRR5690990_950 SRR5691011_10419 SRR5690819_15934 SRR5690820_10182 SRR5690820_9162 SRR5690823_15625 SRR5690914_15832 SRR5690830_13348 SRR5690830_13953 SRR5690831_9339 SRR5690833_1537 SRR5690917_9343 SRR5690870_1710 SRR5691009_3960 SRR5690920_6231 SRR5690982_273 SRR5690989_1717 SRR5690989_1867 SRR5690990_11592 SRR5690990_11890 SRR5690990_9267 SRR5690870_10080 SRR5690820_1040 SRR5690870_13320 SRR5691010_11282 SRR5690870_10081 SRR5690982_6185 SRR5690982_6189 SRR5690871_2885 SRR5690872_14780 SRR5690872_9830 SRR5690872_9832 SRR5690897_11370 SRR5690913_3097 SRR5690913_3098 SRR5690913_3099 SRR5690942_13954 SRR5690942_13955 SRR5690942_13956 SRR5690915_6851 SRR5690915_8463 SRR5690983_2669 SRR5691005_444 SRR5691006_8707 SRR5690829_13748 SRR5690829_13753 SRR5690987_4082 SRR5690870_15925 SRR5690870_15926 SRR5690994_5980 SRR5691006_5687 SRR5690875_5161 SRR5690875_5164 SRR5690826_737 SRR5690872_10090 SRR5690901_1992 SRR5690916_13281 SRR5690829_3531 SRR5690829_5272 SRR5690829_5562 SRR5690857_13702 SRR5690902_12534 SRR5690902_15925 SRR5690902_5034 SRR5690931_6571 SRR5690994_2628 SRR5691013_12236 SRR5691014_4207 SRR5690871_8311 SRR5690871_8310 SRR5690871_8313 SRR5690916_13311 SRR5690871_8312 SRR5691012_2684 SRR5690964_582 SRR5691023_16537 SRR5690913_1498 SRR5690944_3835 SRR5690984_7113 SRR5691014_10951 SRR5690964_583 SRR5691023_16538 SRR5690822_13484 SRR5690858_6467 SRR5690820_9044 SRR5690938_14003 SRR5690831_13403 SRR5690983_11605 SRR5690820_9045 SRR5690820_9046 SRR5690938_14011 SRR5690857_13830 SRR5690865_14145 SRR5690867_3195 SRR5690871_3775 SRR5690941_16075 SRR5690858_4169 SRR5690859_11183 SRR5690865_15185 SRR5690867_1703 SRR5690867_8791 SRR5690874_5617 SRR5690906_4001 SRR5690908_12941 SRR5690913_12424 SRR5690916_12942 SRR5690827_9750 SRR5690833_10350 SRR5690857_13826 SRR5690865_11773 SRR5690865_11774 SRR5690867_11184 SRR5690867_14316 SRR5690867_14317 SRR5690867_680 SRR5690867_8175 SRR5690872_4351 SRR5690872_7328 SRR5690874_491 SRR5690874_6335 SRR5690909_9754 SRR5690912_1026 SRR5690916_8917 SRR5690941_2878 SRR5690956_16358 SRR5691006_9432 SRR5691013_370 SRR5691014_8029 SRR5690912_1028 SRR5691012_5203 SRR5690865_14148 SRR5690865_14149 SRR5690867_3196 SRR5690912_9324 SRR5690913_12315 SRR5691013_4733 SRR5690941_16077 SRR5690941_16078 SRR5690858_4174 SRR5690859_11185 SRR5690865_15186 SRR5690867_1704 SRR5690867_8792 SRR5690874_5618 SRR5690906_4002 SRR5690937_8173 SRR5690913_12426 SRR5690916_12943 SRR5690897_15316 SRR5690897_15320 SRR5690908_11923 SRR5690908_9645 SRR5691014_11783 SRR5691026_3157 SRR5690912_15147 SRR5690912_15148 SRR5690867_11186 SRR5690872_6384 SRR5690872_6388 SRR5690938_11294 SRR5690916_13282 SRR5690830_1025 SRR5690864_4668 SRR5690920_5814 SRR5690865_1883 SRR5690865_1884 SRR5690866_10892 SRR5690869_9666 SRR5690988_2843 SRR5690868_14691 SRR5690870_4852 SRR5690885_2889 SRR5690937_5270 SRR5690927_6738 SRR5690822_9590 SRR5690819_12349 SRR5690913_6334 SRR5690929_8277 SRR5690861_7090 SRR5690928_3196 SRR5691011_8603 SRR5690822_9588 SRR5690861_7076 SRR5690865_14930 SRR5690867_13000 SRR5690876_3818 SRR5690912_2187 SRR5690913_5128 SRR5690928_9514 SRR5691010_1439 SRR5691011_10765 SRR5691011_14202 SRR5691011_3000 SRR5690819_12351 SRR5690819_12352 SRR5690913_6335 SRR5690913_6341 SRR5691011_7944 SRR5691012_5256 SRR5690861_7091 SRR5690928_3197 SRR5691011_14721 SRR5690869_9667 SRR5691008_13082 SRR5691010_9140 SRR5691012_1082 SRR5691011_14355 SRR5690867_10141 SRR5690867_4676 SRR5690819_1146 SRR5690865_947 SRR5690872_10757 SRR5691029_11305 SRR5691029_11306 SRR5690904_3229 SRR5690859_682 SRR5691015_11779 SRR5691015_2958 SRR5691027_13217 SRR5690913_15370 SRR5690943_7094 SRR5690964_3494 SRR5690964_3499 SRR5690994_5683 SRR5691013_2729 SRR5690863_11926 SRR5690863_903 SRR5690917_1502 SRR5690938_7241 SRR5690939_10103 SRR5691021_14778 SRR5691025_13507 SRR5691027_865 SRR5690863_13981 SRR5690863_13990 SRR5690867_2040 SRR5690872_7455 SRR5690884_3551 SRR5690886_14801 SRR5690899_2624 SRR5690924_3680 SRR5690924_9122 SRR5690943_11200 SRR5690943_7236 SRR5690983_1174 SRR5691008_6302 SRR5691011_11804 SRR5691011_13445 SRR5691012_12843 SRR5691012_15294 SRR5691025_1192 SRR5691027_13697 SRR5690872_11868 SRR5690899_8338 SRR5690964_15318 SRR5690858_4546 SRR5690820_455 SRR5690922_6893 SRR5690943_5991 SRR5690964_15322 SRR5690964_15325 SRR5690858_15375 SRR5690931_14871 SRR5690931_15043 SRR5690956_16729 SRR5691025_9155 SRR5691026_10564 SRR5690940_11943 SRR5690941_1978 SRR5690943_11271 SRR5690943_13475 SRR5690955_2087 SRR5690956_12286 SRR5690994_1050 SRR5691013_5402 SRR5691014_7130 SRR5690984_14124 SRR5690873_4311 SRR5690922_9027 SRR5690927_11811 SRR5690898_1009 SRR5690955_2918 SRR5690983_13119 SRR5691027_11978 SRR5690873_4315 SRR5690922_9028 SRR5690927_11812 SRR5691027_6878 SRR5690923_2112 SRR5690831_2938 SRR5690899_8332 SRR5690924_14336 SRR5690924_1727 SRR5690931_9125 SRR5690923_2114 SRR5690863_9253 SRR5691021_3936 SRR5690863_9254 SRR5690863_9255 SRR5691021_3939 SRR5690876_9132 SRR5690915_9303 SRR5690987_12604 SRR5690825_6147 SRR5690945_9267 SRR5690827_4900 SRR5690941_13243 SRR5690871_14668 SRR5690872_5928 SRR5691014_1162 SRR5691023_7477 SRR5690869_2456 SRR5690900_11830 SRR5690931_8046 SRR5690923_3838 SRR5690858_4778 SRR5690858_4786 SRR5690941_3283 SRR5690942_14717 SRR5690923_3840 SRR5691025_9259 SRR5691025_9260 SRR5691025_9261 SRR5691015_10348 SRR5690898_10829 SRR5690924_7350 SRR5690928_3350 SRR5690963_2318 SRR5690867_4212 SRR5690819_2365 SRR5690866_5106 SRR5690819_9242 SRR5690862_4734 SRR5690982_13354 SRR5690819_9817 SRR5690865_3828 SRR5690819_9956 SRR5690819_9959 SRR5690913_10388 SRR5690928_3256 SRR5691011_1663 SRR5690824_7538 SRR5690886_3709 SRR5690917_7148 SRR5690927_5875 SRR5690928_11068 SRR5690937_11037 SRR5690819_1020 SRR5690819_27 SRR5690819_2194 SRR5690819_8365 SRR5690819_716 SRR5690876_336 SRR5690938_547 SRR5690819_7432 SRR5690859_1928 SRR5690859_8300 SRR5690872_1378 SRR5690856_10056 SRR5690858_12330 SRR5690819_1018 SRR5690859_451 SRR5690872_4572 SRR5690879_12922 SRR5690827_12055 SRR5690882_12028 SRR5690901_15051 SRR5690929_11564 SRR5690819_53 SRR5690834_13955 SRR5690859_2644 SRR5690914_3662 SRR5690955_6238 SRR5690819_2335 SRR5690819_9427 SRR5690823_11054 SRR5690833_2045 SRR5690866_3792 SRR5690900_13352 SRR5690902_2573 SRR5690819_10983 SRR5690824_574 SRR5690855_8925 SRR5690875_12110 SRR5690876_12001 SRR5690885_11155 SRR5690924_313 SRR5690955_3640 SRR5690985_3593 SRR5691021_11462 SRR5690820_2539 SRR5690823_8187 SRR5690825_12789 SRR5690825_7761 SRR5690825_8772 SRR5690825_8827 SRR5690833_14784 SRR5690863_8358 SRR5690863_894 SRR5690867_4944 SRR5690871_7330 SRR5690872_1991 SRR5690879_16175 SRR5690886_3744 SRR5690899_3918 SRR5690899_9867 SRR5690909_12005 SRR5690928_2160 SRR5690943_15 SRR5690960_1342 SRR5690985_15101 SRR5691005_15712 SRR5691013_9543 SRR5691015_14972 SRR5691016_8167 SRR5691021_10255 SRR5691025_6170 SRR5691027_7002 SRR5690825_8548 SRR5690825_8911 SRR5690825_9814 SRR5690827_44 SRR5690827_6091 SRR5690833_5195 SRR5690856_10835 SRR5690857_170 SRR5690858_11864 SRR5690858_9962 SRR5690860_13910 SRR5690860_4478 SRR5690863_11929 SRR5690867_9225 SRR5690869_6862 SRR5690872_11252 SRR5690872_2510 SRR5690872_4862 SRR5690874_13867 SRR5690876_13555 SRR5690897_1148 SRR5690897_1374 SRR5690897_14188 SRR5690897_910 SRR5690899_13694 SRR5690899_5154 SRR5690900_3713 SRR5690909_68 SRR5690914_5211 SRR5690914_9351 SRR5690915_7492 SRR5690916_2959 SRR5690921_776 SRR5690922_11624 SRR5690922_9817 SRR5690924_6790 SRR5690924_8593 SRR5690924_9661 SRR5690929_1017 SRR5690929_1724 SRR5690936_13613 SRR5690936_7237 SRR5690938_10725 SRR5690941_5157 SRR5690943_6623 SRR5690943_9762 SRR5690955_14496 SRR5690955_15956 SRR5690955_6210 SRR5690961_15564 SRR5690966_8752 SRR5690982_4017 SRR5690985_6965 SRR5691011_8588 SRR5691014_6041 SRR5691021_15533 SRR5691021_5580 SRR5691022_14499 SRR5691027_5333 SRR5691028_15581 SRR5690819_9426 SRR5690820_15673 SRR5690821_5993 SRR5690822_6993 SRR5690822_9395 SRR5690822_9396 SRR5690825_12794 SRR5690825_14920 SRR5690825_2080 SRR5690825_4581 SRR5690825_5791 SRR5690825_6292 SRR5690825_8860 SRR5690827_12923 SRR5690827_14130 SRR5690827_14270 SRR5690827_1547 SRR5690827_15899 SRR5690827_432 SRR5690827_4434 SRR5690827_4991 SRR5690827_6089 SRR5690827_611 SRR5690827_6384 SRR5690827_8050 SRR5690832_11255 SRR5690832_13008 SRR5690832_13009 SRR5690833_15332 SRR5690833_15333 SRR5690833_5199 SRR5690833_8279 SRR5690833_8712 SRR5690855_1842 SRR5690855_1846 SRR5690856_15107 SRR5690856_3682 SRR5690856_6511 SRR5690856_7970 SRR5690856_8731 SRR5690856_9562 SRR5690857_5348 SRR5690858_11196 SRR5690858_1179 SRR5690858_13706 SRR5690858_15898 SRR5690858_2249 SRR5690858_2404 SRR5690858_825 SRR5690859_15636 SRR5690860_14598 SRR5690861_16095 SRR5690861_16096 SRR5690863_11771 SRR5690864_382 SRR5690865_2182 SRR5690865_4770 SRR5690865_7067 SRR5690866_10861 SRR5690867_14637 SRR5690867_4464 SRR5690867_4466 SRR5690867_9335 SRR5690868_14689 SRR5690868_9911 SRR5690869_11639 SRR5690869_3325 SRR5690869_4399 SRR5690869_8073 SRR5690869_961 SRR5690869_962 SRR5690869_963 SRR5690870_15092 SRR5690870_4851 SRR5690870_5896 SRR5690872_12579 SRR5690872_14630 SRR5690872_15672 SRR5690872_6475 SRR5690872_894 SRR5690875_7320 SRR5690876_10288 SRR5690876_12002 SRR5690876_13557 SRR5690876_13859 SRR5690876_14316 SRR5690876_9150 SRR5690876_9190 SRR5690876_9192 SRR5690876_9623 SRR5690879_13315 SRR5690879_14202 SRR5690879_14234 SRR5690879_16174 SRR5690879_5951 SRR5690882_10615 SRR5690884_2187 SRR5690885_14399 SRR5690886_12540 SRR5690897_1141 SRR5690897_15671 SRR5690897_2240 SRR5690897_233 SRR5690897_2573 SRR5690897_3159 SRR5690897_9712 SRR5690898_10132 SRR5690898_11140 SRR5690898_13376 SRR5690898_5113 SRR5690898_8966 SRR5690899_10196 SRR5690899_10811 SRR5690899_11550 SRR5690899_13312 SRR5690899_14195 SRR5690899_14204 SRR5690899_1781 SRR5690899_1782 SRR5690899_9019 SRR5690900_12558 SRR5690900_12900 SRR5690900_14343 SRR5690900_14746 SRR5690900_2740 SRR5690900_323 SRR5690900_913 SRR5690900_977 SRR5690902_3510 SRR5690902_5083 SRR5690902_6882 SRR5690903_12844 SRR5690903_8068 SRR5690904_3516 SRR5690909_2032 SRR5690909_2491 SRR5690912_10280 SRR5690912_2619 SRR5690913_12064 SRR5690913_14585 SRR5690913_1864 SRR5690913_1946 SRR5690913_2267 SRR5690914_11442 SRR5690914_13929 SRR5690914_5518 SRR5690914_6281 SRR5690915_10053 SRR5690915_11217 SRR5690915_15973 SRR5690915_653 SRR5690915_7371 SRR5690915_9000 SRR5690916_1775 SRR5690917_10274 SRR5690922_11602 SRR5690922_14677 SRR5690922_1925 SRR5690922_2947 SRR5690922_5085 SRR5690922_7483 SRR5690922_843 SRR5690923_8314 SRR5690923_9354 SRR5690924_1041 SRR5690924_10487 SRR5690924_10661 SRR5690924_10700 SRR5690924_10944 SRR5690924_10946 SRR5690924_10947 SRR5690924_12474 SRR5690924_13078 SRR5690924_13147 SRR5690924_13836 SRR5690924_15381 SRR5690924_16230 SRR5690924_4580 SRR5690924_4582 SRR5690924_4585 SRR5690924_464 SRR5690924_4648 SRR5690924_4649 SRR5690924_6791 SRR5690924_7444 SRR5690924_9312 SRR5690925_12450 SRR5690925_13038 SRR5690925_1389 SRR5690925_2003 SRR5690925_2005 SRR5690925_4563 SRR5690927_2715 SRR5690927_2717 SRR5690927_8383 SRR5690928_1139 SRR5690928_11862 SRR5690928_12445 SRR5690928_13296 SRR5690928_13773 SRR5690928_14105 SRR5690928_7873 SRR5690928_859 SRR5690929_7309 SRR5690931_770 SRR5690937_10113 SRR5690937_11103 SRR5690937_5531 SRR5690937_6151 SRR5690937_8198 SRR5690938_11045 SRR5690938_12106 SRR5690938_12689 SRR5690940_11994 SRR5690940_16260 SRR5690940_37 SRR5690940_40 SRR5690940_4156 SRR5690940_8397 SRR5690941_8038 SRR5690942_11532 SRR5690942_2157 SRR5690942_6184 SRR5690942_6186 SRR5690942_8778 SRR5690942_8781 SRR5690943_11076 SRR5690943_12 SRR5690943_13671 SRR5690943_13672 SRR5690943_13674 SRR5690943_5805 SRR5690943_5926 SRR5690943_9185 SRR5690943_9627 SRR5690944_12139 SRR5690944_15534 SRR5690945_12601 SRR5690945_4755 SRR5690955_10277 SRR5690955_10282 SRR5690955_15378 SRR5690955_16213 SRR5690955_3644 SRR5690955_4233 SRR5690955_4490 SRR5690955_485 SRR5690956_1269 SRR5690956_2030 SRR5690956_2032 SRR5690956_3583 SRR5690956_7066 SRR5690956_8259 SRR5690956_8260 SRR5690959_5157 SRR5690960_16511 SRR5690961_15567 SRR5690961_16135 SRR5690963_2323 SRR5690963_4057 SRR5690963_6595 SRR5690964_10774 SRR5690964_12155 SRR5690964_1691 SRR5690964_5074 SRR5690964_8252 SRR5690965_8286 SRR5690966_3915 SRR5690966_3920 SRR5690982_4019 SRR5690983_8957 SRR5690983_9842 SRR5690985_140 SRR5690985_2289 SRR5690985_8895 SRR5690987_6849 SRR5690987_8023 SRR5690987_8029 SRR5690989_5610 SRR5690989_683 SRR5690994_10579 SRR5690994_12427 SRR5690994_1962 SRR5691005_10629 SRR5691005_5718 SRR5691006_2785 SRR5691006_3260 SRR5691006_9248 SRR5691011_10389 SRR5691011_13796 SRR5691011_2258 SRR5691011_2779 SRR5691011_4164 SRR5691011_4667 SRR5691011_7753 SRR5691012_15092 SRR5691012_8449 SRR5691013_11314 SRR5691013_1990 SRR5691013_2314 SRR5691013_9179 SRR5691014_11926 SRR5691014_13831 SRR5691014_13848 SRR5691014_14971 SRR5691014_15664 SRR5691014_4688 SRR5691014_4895 SRR5691014_7685 SRR5691014_9650 SRR5691015_12243 SRR5691015_1353 SRR5691015_14970 SRR5691015_5652 SRR5691016_11351 SRR5691016_11783 SRR5691016_11785 SRR5691016_15389 SRR5691016_4650 SRR5691016_4699 SRR5691021_1380 SRR5691021_2092 SRR5691022_11295 SRR5691022_12726 SRR5691022_2287 SRR5691022_3636 SRR5691022_4365 SRR5691022_8224 SRR5691023_14728 SRR5691023_7437 SRR5691025_1660 SRR5691025_805 SRR5691026_5222 SRR5691027_13279 SRR5691027_14491 SRR5691027_1698 SRR5691027_198 SRR5691027_2491 SRR5691027_3446 SRR5691027_4052 SRR5691027_4336 SRR5691027_5495 SRR5691027_5520 SRR5691027_7590 SRR5691027_8889 SRR5691027_9409 SRR5691028_11073 SRR5691028_12946 SRR5691028_15587 SRR5691028_630 SRR5691029_13500 SRR5691029_13790 SRR5691029_4526 SRR5690819_13840 SRR5690819_13841 SRR5690819_14202 SRR5690819_14203 SRR5690823_6499 SRR5690825_767 SRR5690825_1773 SRR5690825_1787 SRR5690825_1788 SRR5690825_1976 SRR5690825_2135 SRR5690825_2453 SRR5690825_3809 SRR5690825_6533 SRR5690825_8560 SRR5690825_9470 SRR5690825_9626 SRR5690825_11295 SRR5690825_11665 SRR5690825_11668 SRR5690825_13114 SRR5690825_13175 SRR5690825_13180 SRR5690825_14362 SRR5690825_14532 SRR5690825_14533 SRR5690825_14918 SRR5690825_15968 SRR5690825_15970 SRR5690827_434 SRR5690827_436 SRR5690827_831 SRR5690827_2566 SRR5690827_2567 SRR5690827_3967 SRR5690827_3972 SRR5690827_4383 SRR5690827_4384 SRR5690827_4614 SRR5690827_5387 SRR5690827_6087 SRR5690827_6158 SRR5690827_6317 SRR5690827_6318 SRR5690827_6319 SRR5690827_6385 SRR5690827_7644 SRR5690827_8049 SRR5690827_8052 SRR5690827_9689 SRR5690827_9881 SRR5690827_10002 SRR5690827_10299 SRR5690827_10658 SRR5690827_10663 SRR5690827_11499 SRR5690827_12509 SRR5690827_13810 SRR5690827_14272 SRR5690827_15665 SRR5690827_15666 SRR5690827_15900 SRR5690828_5997 SRR5690828_10417 SRR5690829_646 SRR5690832_1874 SRR5690832_1875 SRR5690832_4149 SRR5690832_4153 SRR5690832_12786 SRR5690833_2806 SRR5690833_4623 SRR5690833_6599 SRR5690833_6601 SRR5690833_6604 SRR5690833_10657 SRR5690833_12372 SRR5690833_13902 SRR5690833_14686 SRR5690833_14688 SRR5690833_15327 SRR5690855_13490 SRR5690855_15932 SRR5690855_15933 SRR5690856_1684 SRR5690856_1687 SRR5690856_1703 SRR5690856_3683 SRR5690856_3686 SRR5690856_4534 SRR5690856_6512 SRR5690856_6514 SRR5690856_7078 SRR5690856_7467 SRR5690856_8466 SRR5690856_8468 SRR5690856_11034 SRR5690856_11037 SRR5690856_13268 SRR5690857_3325 SRR5690857_4215 SRR5690857_4217 SRR5690857_4218 SRR5690857_5281 SRR5690857_5345 SRR5690857_5346 SRR5690857_7136 SRR5690857_7139 SRR5690857_10347 SRR5690857_14654 SRR5690857_14659 SRR5690858_1181 SRR5690858_1186 SRR5690858_1573 SRR5690858_2406 SRR5690858_2408 SRR5690858_6902 SRR5690858_7545 SRR5690858_10394 SRR5690858_10942 SRR5690858_11194 SRR5690858_11201 SRR5690858_12287 SRR5690858_15895 SRR5690859_2380 SRR5690859_2491 SRR5690859_2497 SRR5690859_2861 SRR5690859_2862 SRR5690859_2865 SRR5690859_3668 SRR5690859_5350 SRR5690859_5355 SRR5690859_11943 SRR5690859_11944 SRR5690859_13219 SRR5690859_13373 SRR5690859_13375 SRR5690859_15632 SRR5690863_339 SRR5690863_1119 SRR5690863_1129 SRR5690863_1321 SRR5690863_2234 SRR5690863_2772 SRR5690863_2777 SRR5690863_3294 SRR5690863_4243 SRR5690863_5163 SRR5690863_6594 SRR5690863_8077 SRR5690863_8080 SRR5690863_8151 SRR5690863_8155 SRR5690863_8230 SRR5690863_8628 SRR5690863_8807 SRR5690863_8832 SRR5690863_14728 SRR5690863_14734 SRR5690863_15672 SRR5690863_15674 SRR5690863_15675 SRR5690864_385 SRR5690864_9288 SRR5690867_793 SRR5690867_794 SRR5690867_1796 SRR5690867_4213 SRR5690867_9336 SRR5690867_9887 SRR5690867_14638 SRR5690867_15020 SRR5690869_2514 SRR5690869_4397 SRR5690869_4398 SRR5690869_4400 SRR5690869_4401 SRR5690869_7188 SRR5690870_5898 SRR5690870_5899 SRR5690870_9266 SRR5690872_1452 SRR5690872_1454 SRR5690872_2540 SRR5690872_2541 SRR5690872_3393 SRR5690872_4011 SRR5690872_4660 SRR5690872_5543 SRR5690872_5545 SRR5690872_5682 SRR5690872_6697 SRR5690872_7016 SRR5690872_7636 SRR5690872_8281 SRR5690872_8587 SRR5690872_9782 SRR5690872_9783 SRR5690872_10370 SRR5690872_12151 SRR5690873_418 SRR5690873_6111 SRR5690874_1330 SRR5690876_2749 SRR5690876_2750 SRR5690876_5063 SRR5690876_7338 SRR5690876_7631 SRR5690876_8043 SRR5690876_8948 SRR5690876_9123 SRR5690876_9191 SRR5690876_10286 SRR5690876_10300 SRR5690876_10958 SRR5690876_11282 SRR5690876_12410 SRR5690876_12411 SRR5690876_12552 SRR5690876_12553 SRR5690876_15696 SRR5690877_7034 SRR5690877_7038 SRR5690877_7040 SRR5690879_852 SRR5690879_7417 SRR5690879_10675 SRR5690879_11350 SRR5690879_14644 SRR5690879_14645 SRR5690879_15075 SRR5690880_2939 SRR5690880_9940 SRR5690880_13175 SRR5690880_14703 SRR5690882_4781 SRR5690886_4459 SRR5690886_4461 SRR5690897_905 SRR5690897_914 SRR5690897_3162 SRR5690897_4165 SRR5690897_4719 SRR5690897_5314 SRR5690897_5317 SRR5690897_5319 SRR5690897_5552 SRR5690897_5553 SRR5690897_8414 SRR5690897_11318 SRR5690897_11717 SRR5690897_13041 SRR5690897_14346 SRR5690897_15206 SRR5690897_15211 SRR5690897_15219 SRR5690898_4165 SRR5690898_6002 SRR5690898_6082 SRR5690898_6218 SRR5690898_9966 SRR5690898_11000 SRR5690898_11757 SRR5690898_14279 SRR5690898_14812 SRR5690898_15193 SRR5690898_15405 SRR5690898_16050 SRR5690899_304 SRR5690899_306 SRR5690899_309 SRR5690899_1699 SRR5690899_1701 SRR5690899_3561 SRR5690899_5157 SRR5690899_6092 SRR5690899_7982 SRR5690899_8165 SRR5690899_8166 SRR5690899_8167 SRR5690899_9013 SRR5690899_9015 SRR5690899_9527 SRR5690899_9528 SRR5690899_10942 SRR5690899_10944 SRR5690899_11547 SRR5690899_12624 SRR5690899_12944 SRR5690899_13104 SRR5690899_13105 SRR5690899_16511 SRR5690900_919 SRR5690900_1215 SRR5690900_3668 SRR5690900_3714 SRR5690900_6365 SRR5690900_8371 SRR5690900_10523 SRR5690900_12204 SRR5690900_12640 SRR5690900_12642 SRR5690900_13268 SRR5690900_14339 SRR5690900_14394 SRR5690900_14395 SRR5690900_16776 SRR5690901_187 SRR5690901_2975 SRR5690901_2978 SRR5690901_4019 SRR5690901_13162 SRR5690901_13530 SRR5690902_778 SRR5690902_2918 SRR5690902_3719 SRR5690902_7499 SRR5690902_7883 SRR5690902_8808 SRR5690902_9905 SRR5690902_14006 SRR5690903_256 SRR5690903_4582 SRR5690903_4692 SRR5690903_12926 SRR5690904_11870 SRR5690906_664 SRR5690906_665 SRR5690906_14626 SRR5690908_5701 SRR5690908_10082 SRR5690909_316 SRR5690909_9152 SRR5690909_13649 SRR5690909_14104 SRR5690909_15803 SRR5690912_2616 SRR5690912_10281 SRR5690913_1644 SRR5690913_1948 SRR5690913_2266 SRR5690913_9737 SRR5690913_9738 SRR5690914_89 SRR5690914_90 SRR5690914_1404 SRR5690914_3586 SRR5690914_4004 SRR5690914_4342 SRR5690914_6750 SRR5690914_8960 SRR5690914_9042 SRR5690914_13951 SRR5690914_15024 SRR5690915_1598 SRR5690915_6358 SRR5690915_10011 SRR5690915_11054 SRR5690917_15727 SRR5690922_839 SRR5690922_1764 SRR5690922_1765 SRR5690922_1766 SRR5690922_3659 SRR5690922_3663 SRR5690922_3699 SRR5690922_6441 SRR5690922_7108 SRR5690922_7133 SRR5690922_7136 SRR5690922_7479 SRR5690922_7484 SRR5690922_7556 SRR5690922_8401 SRR5690922_9020 SRR5690922_9021 SRR5690922_9024 SRR5690922_9459 SRR5690922_9461 SRR5690922_13703 SRR5690922_13708 SRR5690922_13709 SRR5690922_14288 SRR5690922_14678 SRR5690922_15001 SRR5690922_16000 SRR5690922_16001 SRR5690923_157 SRR5690923_3731 SRR5690923_4750 SRR5690923_4752 SRR5690923_8312 SRR5690923_13676 SRR5690923_13677 SRR5690923_13706 SRR5690924_196 SRR5690924_315 SRR5690924_320 SRR5690924_1258 SRR5690924_1551 SRR5690924_1555 SRR5690924_1964 SRR5690924_1966 SRR5690924_2543 SRR5690924_3194 SRR5690924_3195 SRR5690924_3326 SRR5690924_3846 SRR5690924_4396 SRR5690924_4720 SRR5690924_5356 SRR5690924_5895 SRR5690924_6005 SRR5690924_6145 SRR5690924_6150 SRR5690924_7203 SRR5690924_7771 SRR5690924_8323 SRR5690924_8588 SRR5690924_9378 SRR5690924_9707 SRR5690924_9892 SRR5690924_10212 SRR5690924_10662 SRR5690924_10663 SRR5690924_10664 SRR5690924_10948 SRR5690924_11338 SRR5690924_11339 SRR5690924_11550 SRR5690924_12711 SRR5690924_15492 SRR5690924_15854 SRR5690924_15855 SRR5690925_198 SRR5690925_199 SRR5690925_4086 SRR5690925_4562 SRR5690925_6574 SRR5690925_8382 SRR5690925_12445 SRR5690925_12447 SRR5690925_12611 SRR5690925_12943 SRR5690925_12947 SRR5690925_13449 SRR5690925_13453 SRR5690925_14111 SRR5690925_14113 SRR5690928_1184 SRR5690928_6202 SRR5690928_6639 SRR5690928_13674 SRR5690928_13675 SRR5690928_15557 SRR5690928_15559 SRR5690929_4357 SRR5690929_4358 SRR5690929_13667 SRR5690929_13680 SRR5690929_13681 SRR5690929_14040 SRR5690931_868 SRR5690931_1413 SRR5690931_3661 SRR5690931_4624 SRR5690931_6515 SRR5690931_7083 SRR5690931_8455 SRR5690931_9829 SRR5690931_11922 SRR5690931_12529 SRR5690931_13813 SRR5690931_14181 SRR5690936_2987 SRR5690936_5370 SRR5690936_10748 SRR5690938_1826 SRR5690938_8657 SRR5690938_11050 SRR5690938_15226 SRR5690939_2991 SRR5690939_3234 SRR5690939_14255 SRR5690939_14258 SRR5690940_4155 SRR5690940_4197 SRR5690940_4199 SRR5690940_8395 SRR5690940_8911 SRR5690940_11600 SRR5690940_11605 SRR5690941_8044 SRR5690941_8046 SRR5690941_10561 SRR5690941_13085 SRR5690943_5103 SRR5690943_5803 SRR5690943_6791 SRR5690943_7408 SRR5690943_9626 SRR5690943_14988 SRR5690943_14992 SRR5690944_484 SRR5690944_15532 SRR5690945_4753 SRR5690955_11275 SRR5690955_11279 SRR5690955_14180 SRR5690955_14182 SRR5690955_14184 SRR5690981_4019 SRR5690981_4020 SRR5690981_6479 SRR5690981_6481 SRR5690983_2052 SRR5690983_6738 SRR5690984_7124 SRR5690984_11805 SRR5690984_12663 SRR5690984_13135 SRR5690985_931 SRR5690985_2583 SRR5690985_9343 SRR5690985_13444 SRR5690985_13539 SRR5690986_13187 SRR5690987_519 SRR5690987_2653 SRR5690987_3652 SRR5690987_9704 SRR5690987_11592 SRR5690987_11821 SRR5690987_12855 SRR5690987_15422 SRR5690988_2126 SRR5690988_8719 SRR5690989_5612 SRR5690989_13340 SRR5690994_120 SRR5690994_1748 SRR5690994_3217 SRR5690994_3471 SRR5690994_7501 SRR5690994_7561 SRR5690994_7943 SRR5690994_9061 SRR5690994_11169 SRR5690994_11207 SRR5690994_12727 SRR5690994_13909 SRR5690994_14041 SRR5690994_14707 SRR5691005_1013 SRR5691005_1350 SRR5691005_1746 SRR5691005_2848 SRR5691005_4962 SRR5691005_8504 SRR5691005_8918 SRR5691005_9247 SRR5691005_9437 SRR5691005_15568 SRR5691006_210 SRR5691006_1102 SRR5691006_3276 SRR5691006_5637 SRR5691006_7299 SRR5691006_10181 SRR5691006_11212 SRR5691006_15290 SRR5691007_491 SRR5691008_9459 SRR5691008_11244 SRR5691010_14375 SRR5691011_31 SRR5691011_395 SRR5691011_900 SRR5691011_3486 SRR5691011_3733 SRR5691011_6685 SRR5691011_10048 SRR5691011_14113 SRR5691011_15597 SRR5691011_15738 SRR5691011_15739 SRR5691012_3336 SRR5691012_13535 SRR5691012_14474 SRR5691013_1220 SRR5691013_2826 SRR5691013_2892 SRR5691013_3078 SRR5691013_6771 SRR5691013_7002 SRR5691013_7829 SRR5691013_7860 SRR5691013_8038 SRR5691013_10916 SRR5691013_12508 SRR5691013_13155 SRR5691013_13355 SRR5691013_13597 SRR5691013_15458 SRR5691014_411 SRR5691014_4094 SRR5691014_4987 SRR5691014_5802 SRR5691014_6023 SRR5691014_13729 SRR5691014_15259 SRR5691015_1056 SRR5691015_1082 SRR5691015_3049 SRR5691015_3182 SRR5691015_4066 SRR5691015_5164 SRR5691015_8850 SRR5691015_9046 SRR5691015_9897 SRR5691015_10269 SRR5691015_11364 SRR5691015_11481 SRR5691015_12298 SRR5691015_13041 SRR5691015_14276 SRR5691015_16099 SRR5691016_251 SRR5691016_5172 SRR5691016_8564 SRR5691016_11354 SRR5691016_14826 SRR5691016_14827 SRR5691016_15383 SRR5691021_2091 SRR5691021_8212 SRR5691021_8213 SRR5691021_8627 SRR5691021_9621 SRR5691021_9622 SRR5691021_12583 SRR5691021_16512 SRR5691021_16516 SRR5691022_478 SRR5691022_807 SRR5691022_2640 SRR5691022_3150 SRR5691022_4710 SRR5691022_7703 SRR5691022_7762 SRR5691022_8059 SRR5691022_8061 SRR5691022_8062 SRR5691022_8760 SRR5691022_9987 SRR5691022_9989 SRR5691022_12727 SRR5691022_13452 SRR5691022_14089 SRR5691022_14249 SRR5691023_100 SRR5691023_5506 SRR5691023_5507 SRR5691023_6663 SRR5691023_6872 SRR5691023_7299 SRR5691023_14727 SRR5691024_468 SRR5691024_706 SRR5691024_871 SRR5691024_2338 SRR5691024_5075 SRR5691024_6815 SRR5691024_8356 SRR5691024_9454 SRR5691024_10431 SRR5691024_12999 SRR5691024_13007 SRR5691024_13546 SRR5691024_15381 SRR5691024_15883 SRR5691025_8366 SRR5691025_10595 SRR5691025_12695 SRR5691025_12827 SRR5691025_12828 SRR5691026_2201 SRR5691026_3530 SRR5691026_5216 SRR5691026_5221 SRR5691026_5848 SRR5691026_6749 SRR5691026_7421 SRR5691026_7422 SRR5691026_7425 SRR5691026_7689 SRR5691026_15180 SRR5691027_927 SRR5691027_1047 SRR5691027_1468 SRR5691027_1635 SRR5691027_2495 SRR5691027_2725 SRR5691027_2728 SRR5691027_3059 SRR5691027_3062 SRR5691027_3559 SRR5691027_4329 SRR5691027_4332 SRR5691027_4440 SRR5691027_4442 SRR5691027_4476 SRR5691027_4478 SRR5691027_5523 SRR5691027_5604 SRR5691027_6344 SRR5691027_6347 SRR5691027_7375 SRR5691027_7376 SRR5691027_7733 SRR5691027_7994 SRR5691027_7996 SRR5691027_8629 SRR5691027_9597 SRR5691027_9599 SRR5691027_9801 SRR5691027_9803 SRR5691027_11233 SRR5691027_11423 SRR5691027_13162 SRR5691027_14037 SRR5691027_14151 SRR5691027_14400 SRR5691027_14402 SRR5691027_15740 SRR5691027_15741 SRR5691027_15743 SRR5691027_16146 SRR5691028_182 SRR5691028_199 SRR5691028_388 SRR5691028_439 SRR5691028_632 SRR5691028_635 SRR5691028_661 SRR5691028_6321 SRR5691028_6372 SRR5691028_6373 SRR5691028_6376 SRR5691028_8815 SRR5691028_9941 SRR5691028_9943 SRR5691028_10789 SRR5691028_11249 SRR5691028_13324 SRR5691028_13328 SRR5691028_13916 SRR5691028_16099 SRR5691028_16102 SRR5691029_434 SRR5691029_2925 SRR5691029_10291 SRR5691029_13791 SRR5691029_14277 SRR5691029_14278 SRR5690819_29 SRR5690819_101 SRR5690819_2304 SRR5690819_2306 SRR5690819_3218 SRR5690819_3219 SRR5690819_4528 SRR5690819_8810 SRR5690819_8815 SRR5690819_9114 SRR5690819_10374 SRR5690819_10570 SRR5690820_79 SRR5690820_81 SRR5690820_1697 SRR5690820_4406 SRR5690820_4410 SRR5690820_15672 SRR5690821_271 SRR5690821_275 SRR5690821_1177 SRR5690821_1178 SRR5690821_1467 SRR5690821_2491 SRR5690821_15565 SRR5690822_2068 SRR5690822_2070 SRR5690822_4567 SRR5690822_6304 SRR5690822_9292 SRR5690822_9293 SRR5690822_12551 SRR5690822_12552 SRR5690822_12613 SRR5690822_13766 SRR5690823_3755 SRR5690823_6817 SRR5690823_13817 SRR5690823_13818 SRR5690824_3082 SRR5690824_3084 SRR5690824_7541 SRR5690824_8906 SRR5690824_8911 SRR5690824_11185 SRR5690824_11186 SRR5690824_15395 SRR5690824_15508 SRR5690826_12006 SRR5690830_738 SRR5690830_2895 SRR5690830_7881 SRR5690830_15633 SRR5690830_15637 SRR5690830_15638 SRR5690830_15647 SRR5690832_2175 SRR5690832_2176 SRR5690832_2183 SRR5690832_10143 SRR5690832_14835 SRR5690832_14841 SRR5690834_3285 SRR5690834_3287 SRR5690834_3288 SRR5690834_6299 SRR5690834_8588 SRR5690834_15966 SRR5690860_4983 SRR5690860_14769 SRR5690861_657 SRR5690861_660 SRR5690861_3944 SRR5690861_4471 SRR5690861_6309 SRR5690861_7972 SRR5690861_10291 SRR5690861_16198 SRR5690862_1890 SRR5690862_4161 SRR5690862_4165 SRR5690862_4171 SRR5690862_5127 SRR5690862_10796 SRR5690865_3826 SRR5690865_3829 SRR5690865_4318 SRR5690865_6145 SRR5690865_6149 SRR5690865_7716 SRR5690865_8925 SRR5690865_9718 SRR5690865_15159 SRR5690866_2151 SRR5690866_3794 SRR5690866_5103 SRR5690866_5104 SRR5690866_5898 SRR5690866_5900 SRR5690866_10889 SRR5690866_11563 SRR5690866_11784 SRR5690866_11785 SRR5690866_14224 SRR5690866_14225 SRR5690866_14527 SRR5690866_15041 SRR5690866_15042 SRR5690867_522 SRR5690867_569 SRR5690867_727 SRR5690867_1349 SRR5690867_1876 SRR5690867_1877 SRR5690867_2928 SRR5690867_3356 SRR5690867_4838 SRR5690867_6268 SRR5690867_6269 SRR5690867_6766 SRR5690867_6768 SRR5690867_7334 SRR5690867_7335 SRR5690867_7691 SRR5690867_7692 SRR5690867_8863 SRR5690867_9739 SRR5690867_10142 SRR5690867_10144 SRR5690867_11926 SRR5690867_12357 SRR5690867_12358 SRR5690867_12360 SRR5690867_15576 SRR5690867_15578 SRR5690867_15582 SRR5690867_15794 SRR5690867_16134 SRR5690867_16136 SRR5690868_4008 SRR5690869_3424 SRR5690869_3425 SRR5690869_3426 SRR5690869_4883 SRR5690869_6871 SRR5690869_8072 SRR5690869_8544 SRR5690869_11515 SRR5690869_11517 SRR5690869_11518 SRR5690869_15080 SRR5690870_77 SRR5690870_4416 SRR5690870_12294 SRR5690870_13235 SRR5690870_13894 SRR5690871_2915 SRR5690871_3433 SRR5690871_4228 SRR5690871_4229 SRR5690871_6654 SRR5690871_6655 SRR5690871_10222 SRR5690871_14064 SRR5690871_14065 SRR5690872_8124 SRR5690872_13459 SRR5690873_2244 SRR5690873_2247 SRR5690873_2248 SRR5690873_5116 SRR5690873_14088 SRR5690873_14090 SRR5690873_15698 SRR5690874_4467 SRR5690874_5059 SRR5690874_5060 SRR5690874_5622 SRR5690874_5810 SRR5690874_5811 SRR5690874_7212 SRR5690874_7367 SRR5690874_7578 SRR5690879_4345 SRR5690884_295 SRR5690884_297 SRR5690884_906 SRR5690884_907 SRR5690884_1131 SRR5690884_2424 SRR5690884_3060 SRR5690884_4053 SRR5690884_4929 SRR5690884_6743 SRR5690884_8020 SRR5690884_10052 SRR5690884_12642 SRR5690884_12644 SRR5690884_14112 SRR5690884_14113 SRR5690884_15996 SRR5690884_15997 SRR5690885_1749 SRR5690885_3159 SRR5690885_3161 SRR5690885_3163 SRR5690885_3698 SRR5690885_5252 SRR5690885_5254 SRR5690885_6640 SRR5690885_8116 SRR5690885_9826 SRR5690885_14391 SRR5690885_15969 SRR5690885_15970 SRR5690886_11153 SRR5690886_11155 SRR5690886_11414 SRR5690886_11415 SRR5690886_12295 SRR5690886_12296 SRR5690886_12351 SRR5690886_12966 SRR5690886_12967 SRR5690886_15062 SRR5690886_15345 SRR5690909_10603 SRR5690909_14934 SRR5690909_15594 SRR5690910_803 SRR5690910_5110 SRR5690910_5574 SRR5690910_7131 SRR5690910_15384 SRR5690912_433 SRR5690912_1309 SRR5690912_2556 SRR5690912_2558 SRR5690912_2809 SRR5690912_4571 SRR5690912_6339 SRR5690912_8227 SRR5690912_8295 SRR5690912_8296 SRR5690912_11843 SRR5690912_11844 SRR5690912_13475 SRR5690912_13476 SRR5690912_13477 SRR5690912_13605 SRR5690912_14848 SRR5690912_15651 SRR5690912_15652 SRR5690913_7438 SRR5690913_7997 SRR5690913_7998 SRR5690913_8000 SRR5690913_10638 SRR5690913_10639 SRR5690913_10940 SRR5690913_10941 SRR5690913_10943 SRR5690913_14866 SRR5690913_14867 SRR5690913_14868 SRR5690914_1105 SRR5690914_2214 SRR5690914_4193 SRR5690914_9064 SRR5690914_11093 SRR5690914_11706 SRR5690914_11708 SRR5690914_15555 SRR5690915_7633 SRR5690915_10907 SRR5690915_12672 SRR5690915_13051 SRR5690915_14265 SRR5690915_15162 SRR5690915_15825 SRR5690916_80 SRR5690916_81 SRR5690916_4015 SRR5690916_6183 SRR5690916_6819 SRR5690916_6820 SRR5690916_7256 SRR5690916_8002 SRR5690916_8213 SRR5690916_9185 SRR5690916_14149 SRR5690917_3419 SRR5690917_3507 SRR5690917_3508 SRR5690917_3974 SRR5690917_4244 SRR5690917_7873 SRR5690917_7876 SRR5690917_10404 SRR5690917_10405 SRR5690917_10408 SRR5690917_12924 SRR5690917_15445 SRR5690917_15449 SRR5690926_3641 SRR5690927_1158 SRR5690927_1368 SRR5690927_1982 SRR5690927_3439 SRR5690927_3674 SRR5690927_3684 SRR5690927_3953 SRR5690927_3955 SRR5690927_5442 SRR5690927_5809 SRR5690927_5877 SRR5690927_5878 SRR5690927_7551 SRR5690927_7855 SRR5690927_7988 SRR5690927_8219 SRR5690927_8220 SRR5690927_9204 SRR5690927_9396 SRR5690927_9398 SRR5690927_10269 SRR5690927_10833 SRR5690927_11915 SRR5690927_13869 SRR5690927_15909 SRR5690928_684 SRR5690928_686 SRR5690928_1586 SRR5690928_2275 SRR5690928_3380 SRR5690928_5549 SRR5690928_7504 SRR5690928_9266 SRR5690928_10100 SRR5690928_10259 SRR5690928_10261 SRR5690928_11067 SRR5690928_12374 SRR5690928_12812 SRR5690928_13525 SRR5690928_15892 SRR5690928_16195 SRR5690937_1938 SRR5690937_3493 SRR5690937_3734 SRR5690937_3848 SRR5690937_4131 SRR5690937_4158 SRR5690937_4414 SRR5690937_10831 SRR5690937_11482 SRR5690937_14764 SRR5690961_10371 SRR5690961_10372 SRR5690961_10373 SRR5690962_13131 SRR5690962_15541 SRR5690966_3044 SRR5690981_5361 SRR5690981_5362 SRR5690981_5363 SRR5690982_978 SRR5690982_13351 SRR5690982_13352 SRR5690988_6782 SRR5690988_11836 SRR5690988_11837 SRR5690989_11040 SRR5690990_371 SRR5690990_372 SRR5690990_1242 SRR5690990_2857 SRR5690990_2859 SRR5690990_6163 SRR5690990_6165 SRR5690990_14037 SRR5690990_16048 SRR5691006_1125 SRR5691006_3287 SRR5691006_3392 SRR5691006_3393 SRR5691006_5922 SRR5691006_6368 SRR5691006_6812 SRR5691006_7286 SRR5691006_7633 SRR5691006_9030 SRR5691006_10789 SRR5691007_3550 SRR5691007_6682 SRR5691007_9727 SRR5691007_10586 SRR5691007_10605 SRR5691007_12505 SRR5691007_12629 SRR5691007_13072 SRR5691007_14217 SRR5691007_14919 SRR5691008_4157 SRR5691008_6032 SRR5691008_8205 SRR5691008_12812 SRR5691008_13191 SRR5691008_15014 SRR5691009_3485 SRR5691009_3550 SRR5691009_5774 SRR5691009_6789 SRR5691009_11073 SRR5691009_11106 SRR5691009_11798 SRR5691009_12405 SRR5691010_6851 SRR5691010_7333 SRR5691010_12700 SRR5691010_12785 SRR5691011_475 SRR5691011_680 SRR5691011_770 SRR5691011_795 SRR5691011_796 SRR5691011_1082 SRR5691011_1098 SRR5691011_1542 SRR5691011_1976 SRR5691011_2225 SRR5691011_2636 SRR5691011_4297 SRR5691011_4376 SRR5691011_4432 SRR5691011_4456 SRR5691011_4909 SRR5691011_5270 SRR5691011_6063 SRR5691011_6207 SRR5691011_6608 SRR5691011_6744 SRR5691011_6784 SRR5691011_6801 SRR5691011_6802 SRR5691011_7138 SRR5691011_8162 SRR5691011_8345 SRR5691011_8532 SRR5691011_9081 SRR5691011_9289 SRR5691011_9306 SRR5691011_9377 SRR5691011_11712 SRR5691011_11828 SRR5691011_12003 SRR5691011_12444 SRR5691011_12542 SRR5691011_12627 SRR5691011_13030 SRR5691011_13114 SRR5691011_13793 SRR5691011_14050 SRR5691011_14152 SRR5691011_14269 SRR5691011_15125 SRR5691011_15149 SRR5691011_15221 SRR5691011_15427 SRR5691012_157 SRR5691012_2086 SRR5691012_2321 SRR5691012_2886 SRR5691012_3250 SRR5691012_3464 SRR5691012_4030 SRR5691012_4213 SRR5691012_4764 SRR5691012_4815 SRR5691012_4826 SRR5691012_5281 SRR5691012_6687 SRR5691012_7658 SRR5691012_7765 SRR5691012_9107 SRR5691012_9647 SRR5691012_10508 SRR5691012_10667 SRR5691012_11603 SRR5691012_11982 SRR5691012_13116 SRR5691012_13548 SRR5691012_13683 SRR5691012_14294 SRR5691012_15015 SRR5691016_3984 SRR5691016_4574 SRR5691016_7043 SRR5691016_7044 SRR5690819_4080 SRR5690819_10622 SRR5690821_5152 SRR5690821_5153 SRR5690821_5155 SRR5690823_6317 SRR5690823_6318 SRR5690823_9226 SRR5690824_6473 SRR5690826_6247 SRR5690826_6249 SRR5690830_5087 SRR5690830_5090 SRR5690830_5091 SRR5690830_11069 SRR5690830_11073 SRR5690832_11257 SRR5690832_11261 SRR5690834_2752 SRR5690834_2753 SRR5690857_1024 SRR5690861_4054 SRR5690861_4056 SRR5690861_10489 SRR5690865_2180 SRR5690865_2181 SRR5690865_3593 SRR5690865_3595 SRR5690865_7069 SRR5690865_12537 SRR5690865_12539 SRR5690865_12540 SRR5690865_15733 SRR5690866_2264 SRR5690866_5470 SRR5690866_6092 SRR5690866_8672 SRR5690866_9909 SRR5690867_4462 SRR5690867_4543 SRR5690867_10692 SRR5690867_10693 SRR5690868_2844 SRR5690868_2845 SRR5690869_26 SRR5690869_2698 SRR5690869_2699 SRR5690869_3326 SRR5690869_3327 SRR5690869_3528 SRR5690869_3529 SRR5690869_7600 SRR5690869_7601 SRR5690869_7603 SRR5690869_9303 SRR5690869_9304 SRR5690869_9305 SRR5690869_15476 SRR5690869_15477 SRR5690871_282 SRR5690871_4330 SRR5690871_4331 SRR5690872_3782 SRR5690872_3783 SRR5690873_8308 SRR5690884_6578 SRR5690884_6581 SRR5690884_8635 SRR5690884_8637 SRR5690884_8639 SRR5690884_8879 SRR5690884_10067 SRR5690885_753 SRR5690885_2892 SRR5690885_6665 SRR5690885_8492 SRR5690885_12468 SRR5690886_3136 SRR5690886_11241 SRR5690886_11242 SRR5690886_12538 SRR5690886_12539 SRR5690908_190 SRR5690909_12143 SRR5690910_9064 SRR5690910_10853 SRR5690910_11501 SRR5690910_16141 SRR5690912_5266 SRR5690912_5270 SRR5690912_8871 SRR5690912_8874 SRR5690913_7692 SRR5690915_1343 SRR5690915_8010 SRR5690915_15716 SRR5690916_15853 SRR5690916_15854 SRR5690916_15855 SRR5690927_4731 SRR5690927_12045 SRR5690927_12047 SRR5690927_12942 SRR5690927_12943 SRR5690928_7870 SRR5690928_9920 SRR5690928_9921 SRR5690928_15117 SRR5690928_15118 SRR5690937_10002 SRR5690962_1451 SRR5690981_15296 SRR5690982_3192 SRR5690988_12393 SRR5690990_3188 SRR5690990_3189 SRR5690990_5410 SRR5690990_8632 SRR5691006_3343 SRR5691006_3809 SRR5691006_6445 SRR5691008_8133 SRR5691008_11388 SRR5691008_11678 SRR5691008_15428 SRR5691009_881 SRR5691009_9031 SRR5691009_10517 SRR5691010_1005 SRR5691010_6379 SRR5691010_11480 SRR5691010_15375 SRR5691011_61 SRR5691011_3053 SRR5691011_3375 SRR5691011_4596 SRR5691011_6517 SRR5691011_9590 SRR5691011_10229 SRR5691011_11398 SRR5691011_13122 SRR5691011_13567 SRR5691012_2172 SRR5691012_8613 SRR5691012_9280 SRR5691012_10799 SRR5691012_15331 SRR5691016_9264 SRR5690825_6293 SRR5690856_4618 SRR5690856_4620 SRR5690856_4623 SRR5690856_15108 SRR5690857_5546 SRR5690857_5550 SRR5690857_9935 SRR5690857_15021 SRR5690858_823 SRR5690858_11044 SRR5690858_11046 SRR5690859_11684 SRR5690863_11074 SRR5690867_5029 SRR5690872_7791 SRR5690872_8591 SRR5690872_14394 SRR5690872_14395 SRR5690872_15670 SRR5690873_12694 SRR5690873_12699 SRR5690874_15225 SRR5690876_5181 SRR5690876_8114 SRR5690876_8118 SRR5690876_10218 SRR5690879_11499 SRR5690897_15664 SRR5690901_5265 SRR5690901_5268 SRR5690901_15290 SRR5690909_699 SRR5690913_10855 SRR5690913_10856 SRR5690913_10857 SRR5690914_8112 SRR5690914_11740 SRR5690915_4772 SRR5690924_1623 SRR5690924_4163 SRR5690924_4164 SRR5690924_4735 SRR5690924_7880 SRR5690925_13779 SRR5690928_12162 SRR5690928_12166 SRR5690931_913 SRR5690931_14202 SRR5690938_3507 SRR5690943_9182 SRR5690943_15096 SRR5690984_10631 SRR5690985_9305 SRR5690985_12537 SRR5690985_13966 SRR5690987_3386 SRR5690987_11473 SRR5690994_2947 SRR5690994_4837 SRR5690994_9472 SRR5691011_2622 SRR5691011_4289 SRR5691011_7605 SRR5691013_4397 SRR5691013_15002 SRR5691015_1678 SRR5691015_6989 SRR5691015_8601 SRR5691015_13970 SRR5691016_5353 SRR5691016_5356 SRR5691021_1381 SRR5691023_3052 SRR5691023_4891 SRR5691025_10513 SRR5691025_10516 SRR5691027_169 SRR5691027_171 SRR5691027_985 SRR5691027_4807 SRR5691027_4808 SRR5691027_4811 SRR5691027_6992 SRR5691027_6994 SRR5691027_13276 SRR5691028_13627 SRR5691028_13782 SRR5691029_13850 SRR5691029_13852 SRR5690819_13300 SRR5690822_3943 SRR5690822_13996 SRR5690832_7219 SRR5690834_40 SRR5690834_3672 SRR5690834_3677 SRR5690861_11244 SRR5690861_13382 SRR5690865_1258 SRR5690865_2273 SRR5690865_4010 SRR5690865_11203 SRR5690865_11204 SRR5690865_15892 SRR5690867_19 SRR5690867_2725 SRR5690867_9648 SRR5690867_10759 SRR5690867_10761 SRR5690869_4535 SRR5690869_4536 SRR5690869_6300 SRR5690869_12952 SRR5690869_12956 SRR5690871_6653 SRR5690874_5012 SRR5690874_6751 SRR5690874_6752 SRR5690874_6753 SRR5690874_8354 SRR5690874_9492 SRR5690874_9494 SRR5690874_10207 SRR5690874_12707 SRR5690874_12708 SRR5690884_9081 SRR5690884_10964 SRR5690885_2871 SRR5690885_2872 SRR5690908_12999 SRR5690912_7873 SRR5690913_364 SRR5690913_2425 SRR5690913_2426 SRR5690913_6480 SRR5690913_8204 SRR5690913_8206 SRR5690913_12946 SRR5690913_12948 SRR5690915_3960 SRR5690915_7264 SRR5690916_6290 SRR5690916_6291 SRR5690916_6294 SRR5690917_274 SRR5690917_275 SRR5690917_10466 SRR5690927_3978 SRR5690928_4443 SRR5690928_4447 SRR5690988_4667 SRR5690988_14431 SRR5691006_3552 SRR5691006_9552 SRR5691007_14318 SRR5691007_15674 SRR5691008_14327 SRR5691010_1482 SRR5691011_8429 SRR5691011_14061 SRR5691011_15619 SRR5691011_15752 SRR5691012_8307 SRR5691012_10632 SRR5691012_13176 SRR5691012_14081 SRR5691012_15320 SRR5690876_337 SRR5690876_12528 SRR5690876_12529 SRR5690898_388 SRR5690901_9717 SRR5690901_9718 SRR5690902_5947 SRR5690903_8473 SRR5690904_526 SRR5690907_5034 SRR5690907_11313 SRR5690907_12852 SRR5690931_2456 SRR5690931_2964 SRR5690931_5189 SRR5690931_15483 SRR5690938_10065 SRR5690938_12102 SRR5690938_14601 SRR5690938_14817 SRR5690943_7203 SRR5690943_10867 SRR5690943_11712 SRR5690943_15974 SRR5690986_660 SRR5690986_8787 SRR5690994_106 SRR5690994_2203 SRR5690994_2881 SRR5690994_4525 SRR5690994_5155 SRR5690994_8157 SRR5690994_9134 SRR5690994_9339 SRR5690994_10546 SRR5690994_10918 SRR5690994_11002 SRR5690994_12925 SRR5690994_13439 SRR5690994_13896 SRR5690994_15466 SRR5690994_16048 SRR5691013_498 SRR5691013_8427 SRR5691014_1438 SRR5691014_5193 SRR5691014_15867 SRR5690938_557 SRR5690938_4697 SRR5690942_738 SRR5690943_5929 SRR5690943_14284 SRR5690955_4891 SRR5690955_4893 SRR5690955_6125 SRR5690955_6126 SRR5690955_6393 SRR5690955_12901 SRR5690955_16218 SRR5690955_16282 SRR5690956_808 SRR5690956_814 SRR5690956_2031 SRR5690956_3584 SRR5690956_3586 SRR5690956_7069 SRR5690956_15823 SRR5690960_11106 SRR5690960_15284 SRR5690960_16082 SRR5690960_16086 SRR5690961_15613 SRR5690961_15615 SRR5690961_15619 SRR5690963_790 SRR5690963_4055 SRR5690963_5479 SRR5690963_5488 SRR5690963_6594 SRR5690963_9958 SRR5690963_9964 SRR5690964_5076 SRR5690965_6717 SRR5690965_6720 SRR5690820_8133 SRR5690822_13740 SRR5690822_13743 SRR5690822_13744 SRR5690834_4507 SRR5690834_4509 SRR5690867_4631 SRR5690867_4632 SRR5690867_8572 SRR5690867_8573 SRR5690867_10251 SRR5690867_10252 SRR5690867_10253 SRR5690868_4839 SRR5690871_9414 SRR5690874_7664 SRR5690874_7665 SRR5690874_14260 SRR5690910_6635 SRR5690912_3777 SRR5690912_3778 SRR5690912_3779 SRR5690913_3210 SRR5690913_3214 SRR5690913_13950 SRR5690928_13286 SRR5690928_13289 SRR5690928_14050 SRR5691011_500 SRR5691011_1960 SRR5691011_2938 SRR5691011_6171 SRR5691012_5214 SRR5690897_11609 SRR5690899_3070 SRR5690899_3073 SRR5690900_500 SRR5690906_11507 SRR5690923_6205 SRR5690924_1506 SRR5690924_2110 SRR5690924_2111 SRR5690929_345 SRR5690938_8979 SRR5690939_3289 SRR5690939_3290 SRR5690982_12019 SRR5691005_3136 SRR5691021_14137 SRR5691021_14141 SRR5691027_1700 SRR5690879_1050 SRR5690897_6969 SRR5690897_6974 SRR5690922_1681 SRR5690922_1685 SRR5690922_12722 SRR5690924_79 SRR5690924_80 SRR5690983_11312 SRR5691021_6415 SRR5691021_6421 SRR5691027_4327 SRR5691027_4333 SRR5691027_5266 SRR5691027_10048 SRR5691027_10655 SRR5691027_10656 SRR5691027_15494 SRR5690872_1379 SRR5690872_5556 SRR5690872_7615 SRR5690872_14854 SRR5690900_10034 SRR5690914_7804 SRR5690922_15294 SRR5690922_15297 SRR5690924_10221 SRR5690925_15603 SRR5690936_3585 SRR5690936_3589 SRR5690955_2086 SRR5690963_6138 SRR5690985_8574 SRR5691011_10529 SRR5691014_2426 SRR5691028_1411 SRR5690856_10059 SRR5690865_4769 SRR5690898_4816 SRR5690939_9785 SRR5690940_16261 SRR5690940_16266 SRR5690942_11531 SRR5690955_10281 SRR5690956_9310 SRR5690956_12414 SRR5690956_15441 SRR5690964_14025 SRR5690965_5645 SRR5690965_5655 SRR5691011_14855 SRR5690858_12336 SRR5690859_2496 SRR5690867_9888 SRR5690897_15212 SRR5690924_16232 SRR5690939_2989 SRR5690942_3097 SRR5690942_3102 SRR5691024_13001 SRR5691025_5244 SRR5690827_7289 SRR5690832_1876 SRR5690863_5262 SRR5690986_14270 SRR5690987_2571 SRR5691013_5550 SRR5691026_3286 SRR5691026_3287 SRR5691026_3289 SRR5690859_14088 SRR5690863_11188 SRR5690872_11869 SRR5690872_11870 SRR5690902_8523 SRR5690924_10110 SRR5690929_5901 SRR5691025_7376 SRR5691026_8186 SRR5690928_983 SRR5690928_984 SRR5690928_3093 SRR5690928_3094 SRR5690928_3095 SRR5690945_12595 SRR5690945_12597 SRR5690987_6178 SRR5691026_12646 SRR5691026_12647 SRR5691027_7477 SRR5691027_7478 SRR5691027_7480 SRR5691027_10690 SRR5691027_10694 SRR5691027_13238 SRR5690827_12056 SRR5690901_573 SRR5690901_574 SRR5690913_11833 SRR5690913_11834 SRR5690913_11835 SRR5690882_12029 SRR5690882_12032 SRR5691023_1770 SRR5691023_1772 SRR5691028_5501 SRR5691028_5505 SRR5690902_1602 SRR5690938_16098 SRR5690938_16102 SRR5690941_13242 SRR5690943_10172 SRR5690943_10175 SRR5690942_2689 SRR5690942_2691 SRR5690983_11716 SRR5690987_5212 SRR5691013_15839 SRR5691015_7521 SRR5690819_55 SRR5690910_5161 SRR5690927_3646 SRR5690927_3647 SRR5691012_14822 SRR5690834_13956 SRR5690834_13959 SRR5690834_13961 SRR5690867_8116 SRR5690990_5992 SRR5690859_2647 SRR5690901_8096 SRR5690914_11684 SRR5690921_14082 SRR5691027_11088 SRR5690955_12726 SRR5690955_12730 SRR5690987_6270 SRR5691014_1784 SRR5691015_8867 SRR5690955_6242 SRR5690994_527 SRR5691013_7503 SRR5691014_12518 SRR5691022_6215 SRR5690819_2336 SRR5690819_2337 SRR5690867_4675 SRR5690867_4678 SRR5690833_8285 SRR5690867_460 SRR5690924_11765 SRR5690943_5800 SRR5690823_11056 SRR5690823_11057 SRR5690865_15339 SRR5690943_7066 SRR5690863_7 SRR5691015_12349 SRR5691026_7474 SRR5691026_7476 SRR5690867_10139 SRR5690869_15082 SRR5690916_8514 SRR5690990_16051 SRR5690900_13354 SRR5691027_8160 SRR5691027_8161 SRR5691027_8164 SRR5690902_2863 SRR5690955_4815 SRR5690955_4816 SRR5690955_12115 SRR5690819_10986 SRR5690819_10988 SRR5690917_13537 SRR5690831_3892 SRR5690900_9106 SRR5690908_13141 SRR5690855_8930 SRR5690899_12636 SRR5690899_12641 SRR5690940_227 SRR5690964_290 SRR5690964_294 SRR5690924_461 SRR5690924_463 SRR5690924_4647 SRR5690913_9316 SRR5690913_9317 SRR5691006_7226 SRR5690924_1256 SRR5691022_806 SRR5691022_808 SRR5690955_11815 SRR5690964_7598 SRR5690964_7600 SRR5690987_8314 SRR5690987_12992 SRR5691011_12241 SRR5691021_11464 SRR5691021_11465 SRR5691028_2608 SRR5690907_527 SRR5690914_4983 SRR5690823_8188 SRR5690823_8190 SRR5690825_12790 SRR5690825_12791 SRR5690931_13046 SRR5691025_13190 SRR5690914_14061 SRR5690914_15683 SRR5690825_8828 SRR5691013_293 SRR5690833_14788 SRR5691016_11786 SRR5690863_8360 SRR5690863_8362 SRR5690863_897 SRR5690863_12424 SRR5690867_4945 SRR5690867_4946 SRR5690871_7332 SRR5690871_7333 SRR5690872_1992 SRR5690872_1993 SRR5690879_16176 SRR5691014_12967 SRR5690886_3746 SRR5690985_12009 SRR5690899_3922 SRR5690899_3926 SRR5690899_9868 SRR5690899_9872 SRR5690924_9804 SRR5690924_9807 SRR5690928_2161 SRR5690928_2163 SRR5691029_1181 SRR5691029_1187 SRR5690960_1348 SRR5690960_1355 SRR5691026_15607 SRR5691026_15608 SRR5691011_10162 SRR5691021_9441 SRR5691027_7992 SRR5691028_666 SRR5691022_5080 SRR5691027_15636 SRR5691016_8168 SRR5691016_8174 SRR5691021_10256 SRR5691022_8223 SRR5691025_6172 SRR5691025_6173 SRR5691027_7003 SRR5691027_7004 SRR5690825_8550 SRR5691022_2285 SRR5690898_7500 SRR5690827_45 SRR5690917_15725 SRR5690833_5197 SRR5690856_10836 SRR5690857_172 SRR5690899_10194 SRR5690858_9964 SRR5690860_13914 SRR5690860_4481 SRR5690863_11936 SRR5690867_9226 SRR5691015_8577 SRR5690929_10764 SRR5691015_11061 SRR5691014_2341 SRR5690874_13868 SRR5691022_14276 SRR5691011_5749 SRR5690897_1382 SRR5691015_9903 SRR5690897_916 SRR5690899_13699 SRR5690899_5156 SRR5690988_8720 SRR5691012_1963 SRR5691015_1589 SRR5690924_6149 SRR5691027_167 SRR5690916_2960 SRR5690921_777 SRR5691021_8626 SRR5690922_9820 SRR5691026_5850 SRR5691027_9805 SRR5691006_13180 SRR5690929_14402 SRR5691029_13501 SRR5690936_13614 SRR5690936_7240 SRR5690938_10726 SRR5690941_5158 SRR5690943_6624 SRR5690943_9766 SRR5690955_14497 SRR5690955_15957 SRR5690955_6213 SRR5690961_15565 SRR5690966_8755 SRR5690982_4018 SRR5691013_7225 SRR5691011_8589 SRR5691027_11519 SRR5691021_15537 SRR5691021_5582 SRR5691022_14502 SRR5691027_5335 SRR5691028_15583 SRR5690830_12175 SRR5690834_10478 SRR5690867_10837 SRR5690914_6798 SRR5690989_9713 SRR5691006_6032 SRR5690834_41 SRR5690866_5471 SRR5690866_10890 SRR5690873_14091 SRR5690874_5011 SRR5690912_1485 SRR5690917_3972 SRR5690913_10942 SRR5690913_3470 SRR5690927_9005 SRR5690824_13070 SRR5690862_442 SRR5690866_1763 SRR5690867_10316 SRR5690868_1857 SRR5690868_4836 SRR5690869_5267 SRR5690871_5065 SRR5690874_7750 SRR5690884_2118 SRR5690884_7512 SRR5690912_15171 SRR5690913_5642 SRR5690916_6015 SRR5690917_14769 SRR5690920_10799 SRR5690920_4314 SRR5690927_879 SRR5690928_1771 SRR5690990_2563 SRR5691006_3939 SRR5691010_1303 SRR5690819_15616 SRR5690819_9812 SRR5690820_1696 SRR5690820_8134 SRR5690822_6306 SRR5690823_9368 SRR5690824_8910 SRR5690832_12688 SRR5690832_3953 SRR5690832_9814 SRR5690832_9816 SRR5690834_15961 SRR5690860_7534 SRR5690861_659 SRR5690862_4740 SRR5690865_1259 SRR5690865_3394 SRR5690865_3395 SRR5690865_3827 SRR5690865_4319 SRR5690865_948 SRR5690865_9717 SRR5690865_9719 SRR5690866_11499 SRR5690866_3421 SRR5690867_10314 SRR5690867_14291 SRR5690867_14711 SRR5690867_15584 SRR5690867_1873 SRR5690867_2929 SRR5690867_8280 SRR5690867_8281 SRR5690868_10089 SRR5690868_4840 SRR5690868_5764 SRR5690868_9912 SRR5690869_12953 SRR5690869_12955 SRR5690869_2659 SRR5690869_2660 SRR5690869_465 SRR5690869_781 SRR5690870_13899 SRR5690870_4646 SRR5690870_4647 SRR5690871_13112 SRR5690871_13970 SRR5690871_9413 SRR5690871_9416 SRR5690872_7920 SRR5690873_2250 SRR5690873_4884 SRR5690874_10211 SRR5690874_7663 SRR5690884_11799 SRR5690884_4924 SRR5690885_11043 SRR5690885_5623 SRR5690886_10910 SRR5690886_5259 SRR5690903_1917 SRR5690904_12584 SRR5690907_14712 SRR5690907_5948 SRR5690908_2470 SRR5690909_12932 SRR5690912_11842 SRR5690912_14849 SRR5690912_15649 SRR5690912_1909 SRR5690912_2808 SRR5690912_4574 SRR5690912_5516 SRR5690912_5517 SRR5690913_11876 SRR5690913_12453 SRR5690913_13476 SRR5690913_3213 SRR5690913_4003 SRR5690914_733 SRR5690915_15816 SRR5690916_15144 SRR5690916_6014 SRR5690917_10273 SRR5690917_3973 SRR5690917_9474 SRR5690917_9858 SRR5690926_12601 SRR5690927_10759 SRR5690927_1159 SRR5690927_15796 SRR5690928_14330 SRR5690928_3259 SRR5690928_3883 SRR5690928_4767 SRR5690928_5140 SRR5690937_1598 SRR5690937_3697 SRR5690965_13161 SRR5690965_7926 SRR5690982_13349 SRR5690988_4668 SRR5690989_11037 SRR5690994_11866 SRR5691006_10442 SRR5691006_1600 SRR5691009_15433 SRR5691009_16114 SRR5691009_9128 SRR5691009_9309 SRR5691010_8655 SRR5691011_10588 SRR5691011_11281 SRR5691011_12984 SRR5691011_13177 SRR5691011_15185 SRR5691011_1520 SRR5691011_15384 SRR5691011_15533 SRR5691011_3168 SRR5691011_367 SRR5691011_4954 SRR5691011_5638 SRR5691011_636 SRR5691011_7490 SRR5691012_10210 SRR5691012_13275 SRR5691012_13299 SRR5691012_1495 SRR5691012_14997 SRR5691012_5048 SRR5691012_8169 SRR5691016_7519 SRR5690824_13074 SRR5690862_443 SRR5690874_13003 SRR5690867_10318 SRR5690868_1858 SRR5690868_4841 SRR5690869_5268 SRR5690871_5066 SRR5690874_7751 SRR5691016_7515 SRR5690884_7514 SRR5690912_15172 SRR5690913_5643 SRR5690928_2250 SRR5690917_14770 SRR5690920_10801 SRR5691012_2287 SRR5690927_881 SRR5690928_1775 SRR5690990_2566 SRR5691009_10403 SRR5691011_9939 SRR5690943_12103 SRR5690821_10079 SRR5690910_1820 SRR5690882_2873 SRR5690922_1930 SRR5690899_14147 SRR5690899_7374 SRR5690925_4530 SRR5690939_7249 SRR5690863_4511 SRR5690863_2891 SRR5690982_4823 SRR5690863_2892 SRR5690863_2893 SRR5690914_13969 SRR5690956_4841 SRR5690956_4845 SRR5690877_12204 SRR5690877_6731 SRR5690884_2675 SRR5690938_9844 SRR5690939_7250 SRR5690872_1609 SRR5690920_9804 SRR5690916_4624 SRR5691008_4540 SRR5690899_8827 SRR5690931_15079 SRR5690927_6840 SRR5690871_13921 SRR5690931_13266 SRR5690922_14002 SRR5690922_14000 SRR5690922_14003 SRR5690910_235 SRR5690869_14221 SRR5690869_14222 SRR5690913_15402 SRR5690833_8314 SRR5690910_13737 SRR5691008_13078 SRR5690913_15404 SRR5690833_192 SRR5690914_431 SRR5691011_5608 SRR5690883_9079 SRR5690920_11572 SRR5690960_16423 SRR5690883_9080 SRR5690914_3915 SRR5690926_10804 SRR5690871_8003 SRR5690821_14060 SRR5690874_13698 SRR5690871_8004 SRR5690830_3997 SRR5690830_4000 SRR5690860_8345 SRR5690860_8346 SRR5690883_4291 SRR5690909_13332 SRR5690909_6213 SRR5690914_212 SRR5690914_3995 SRR5691008_10944 SRR5690832_14725 SRR5690832_14727 SRR5690832_14728 SRR5690910_11269 SRR5690915_1627 SRR5690915_3950 SRR5690928_2164 SRR5690868_15406 SRR5690988_3423 SRR5690870_13771 SRR5690883_5794 SRR5690922_11386 SRR5690831_12856 SRR5690960_8661 SRR5690820_170 SRR5690821_13292 SRR5690834_10971 SRR5690897_15252 SRR5690936_7901 SRR5690943_7268 SRR5691023_8331 SRR5691026_12887 SRR5690897_4125 SRR5690820_9720 SRR5690823_6052 SRR5690824_8212 SRR5690981_11149 SRR5690931_13736 SRR5690945_3863 SRR5690943_1964 SRR5690956_15475 SRR5690961_13818 SRR5691015_3228 SRR5690834_1386 SRR5691028_11369 SRR5690916_898 SRR5690871_9008 SRR5690821_16120 SRR5690874_1406 SRR5690912_3750 SRR5690912_5063 SRR5691021_14930 SRR5690936_1442 SRR5690989_11896 SRR5690941_15730 SRR5690941_15732 SRR5690942_7462 SRR5690942_13846 SRR5690942_13850 SRR5690941_16025 SRR5690941_16026 SRR5690938_7861 SRR5690941_10707 SRR5690943_1486 SRR5690936_4273 SRR5690936_4274 SRR5690936_4279 SRR5690938_4706 SRR5690942_6736 SRR5690942_9192 SRR5690943_1488 SRR5690943_6570 SRR5690943_6571 SRR5690938_7862 SRR5690941_10708 SRR5690943_1489 SRR5690939_2521 SRR5690941_12312 SRR5690941_7571 SRR5690945_627 SRR5690938_13589 SRR5690938_2545 SRR5690939_1680 SRR5690939_6284 SRR5690940_13187 SRR5690941_5064 SRR5690944_11850 SRR5690955_10808 SRR5690955_502 SRR5690939_2523 SRR5690941_12313 SRR5690941_7575 SRR5690945_632 SRR5690943_4459 SRR5690944_7520 SRR5690945_7538 SRR5690943_4460 SRR5690943_4464 SRR5690944_7525 SRR5690945_7541 SRR5690943_9073 SRR5690943_9074 SRR5690943_1620 SRR5690943_1621 SRR5690943_1622 SRR5690938_14856 SRR5690941_16019 SRR5690941_10710 SRR5690941_14178 SRR5690944_126 SRR5690955_5311 SRR5690941_14299 SRR5690942_14085 SRR5690943_1911 SRR5690943_1917 SRR5690942_14133 SRR5690943_12368 SRR5690936_16265 SRR5690941_11420 SRR5690936_4477 SRR5690936_5167 SRR5690944_12096 SRR5690936_16274 SRR5690941_11422 SRR5690938_713 SRR5690938_12843 SRR5690938_12845 SRR5690938_5058 SRR5690940_4314 SRR5690941_4787 SRR5690943_1148 SRR5690938_715 SRR5690938_15984 SRR5690938_8181 SRR5690938_8183 SRR5690938_15988 SRR5690941_305 SRR5690942_15344 SRR5690943_9450 SRR5690819_4451 SRR5690821_16263 SRR5690826_13216 SRR5690832_2567 SRR5690941_4144 SRR5690823_14266 SRR5690913_8938 SRR5690917_392 SRR5690821_1258 SRR5690823_1889 SRR5690824_4543 SRR5690831_1817 SRR5690860_10192 SRR5690862_10366 SRR5690916_10198 SRR5691007_15497 SRR5691016_11507 SRR5690819_4138 SRR5690819_4452 SRR5690822_10565 SRR5690822_4121 SRR5690823_12533 SRR5690826_11355 SRR5690826_8223 SRR5690830_12415 SRR5690830_12419 SRR5690830_8010 SRR5690834_554 SRR5690860_10404 SRR5690860_2266 SRR5690861_15161 SRR5690861_15165 SRR5690862_12416 SRR5690862_3656 SRR5690862_5497 SRR5690868_4454 SRR5690870_375 SRR5690872_12296 SRR5690872_12297 SRR5690873_12745 SRR5690874_4517 SRR5690874_8214 SRR5690908_7734 SRR5690909_8412 SRR5690913_10341 SRR5690913_8942 SRR5690914_1223 SRR5690917_3201 SRR5690917_3202 SRR5690943_503 SRR5691007_11763 SRR5691007_1179 SRR5691007_1330 SRR5691007_14597 SRR5691007_7088 SRR5691008_13600 SRR5691008_8999 SRR5691008_9687 SRR5691010_11289 SRR5691010_14884 SRR5691010_15646 SRR5691010_1945 SRR5691011_12559 SRR5691011_3383 SRR5691012_13616 SRR5691012_14537 SRR5690832_4376 SRR5690834_7470 SRR5690834_7471 SRR5690874_6191 SRR5690916_12941 SRR5690989_15905 SRR5691006_1401 SRR5691008_5313 SRR5691008_6873 SRR5690821_16264 SRR5690822_79 SRR5690822_256 SRR5690832_7318 SRR5691006_3299 SRR5691008_7059 SRR5690826_13217 SRR5690873_13089 SRR5690873_13091 SRR5691008_4126 SRR5690832_2570 SRR5690832_2577 SRR5690832_2581 SRR5690832_2585 SRR5690943_500 SRR5690945_4320 SRR5690945_4326 SRR5690823_14268 SRR5690823_14269 SRR5690913_8941 SRR5690937_5472 SRR5690917_393 SRR5690917_394 SRR5690908_8217 SRR5690823_1890 SRR5690824_4545 SRR5690831_1818 SRR5690860_10193 SRR5690862_10367 SRR5690916_10199 SRR5691008_493 SRR5691016_11508 SRR5690966_6933 SRR5690982_9412 SRR5690832_3889 SRR5690872_3355 SRR5690872_3357 SRR5690917_1062 SRR5690926_12071 SRR5690926_12072 SRR5690956_2751 SRR5690966_7853 SRR5691007_8939 SRR5691010_12235 SRR5691016_2282 SRR5690966_6941 SRR5690982_9413 SRR5690989_8116 SRR5690862_9508 SRR5690875_15124 SRR5690938_11239 SRR5690989_8117 SRR5690990_3493 SRR5690990_3494 SRR5690819_4136 SRR5690819_7057 SRR5690821_8500 SRR5690822_13527 SRR5690832_35 SRR5691016_14814 SRR5690822_7984 SRR5690834_15514 SRR5690824_15138 SRR5690830_7227 SRR5690908_1202 SRR5690831_14634 SRR5690831_3419 SRR5690831_3609 SRR5690831_3613 SRR5690831_3709 SRR5690833_2642 SRR5690834_6803 SRR5690912_329 SRR5690831_6784 SRR5690831_6788 SRR5690832_6958 SRR5690833_380 SRR5690834_15497 SRR5690862_11274 SRR5690873_15888 SRR5690873_9946 SRR5690913_11046 SRR5690916_2583 SRR5690988_11421 SRR5690990_12405 SRR5690832_9483 SRR5690833_11480 SRR5690833_9901 SRR5690872_11420 SRR5690913_12888 SRR5690834_11212 SRR5690834_14950 SRR5690917_15808 SRR5690834_15056 SRR5690834_16333 SRR5690834_1926 SRR5690866_15619 SRR5690874_6503 SRR5690819_15921 SRR5690820_438 SRR5690927_1186 SRR5690872_12969 SRR5691016_1044 SRR5690832_5872 SRR5690834_12122 SRR5690873_6240 SRR5690913_3231 SRR5690822_15554 SRR5690833_10796 SRR5690833_11971 SRR5690860_3919 SRR5690873_12782 SRR5690886_10695 SRR5690908_3788 SRR5690917_4665 SRR5690981_12071 SRR5691011_15488 SRR5691011_8188 SRR5691008_11980 SRR5691011_1232 SRR5691011_13797 SRR5690910_10457 SRR5690917_4663 SRR5691012_8475 SRR5690927_1187 SRR5690928_5644 SRR5690937_15829 SRR5690916_10954 SRR5691010_13753 SRR5691016_1051 SRR5691016_1052 SRR5690832_5875 SRR5690834_12124 SRR5690914_618 SRR5690913_3232 SRR5690834_4918 SRR5690885_7213 SRR5690820_841 SRR5690821_5813 SRR5690870_3815 SRR5690916_15244 SRR5690821_1906 SRR5690822_5692 SRR5690826_6956 SRR5690834_5294 SRR5690834_6074 SRR5690868_7106 SRR5690870_9418 SRR5690982_12822 SRR5690982_183 SRR5690820_840 SRR5690820_9433 SRR5690821_4664 SRR5690822_14375 SRR5690822_5691 SRR5690823_14883 SRR5690823_5978 SRR5690826_13725 SRR5690868_1183 SRR5690868_9824 SRR5690870_12128 SRR5690870_12130 SRR5690870_4447 SRR5690872_6103 SRR5690913_726 SRR5690916_15245 SRR5690917_12761 SRR5690939_10642 SRR5690939_14058 SRR5690939_14699 SRR5690939_14708 SRR5690944_15563 SRR5690981_8919 SRR5690982_7842 SRR5690988_12279 SRR5690988_4964 SRR5690989_11897 SRR5690989_9763 SRR5690990_4245 SRR5690990_4438 SRR5690990_5063 SRR5691008_5772 SRR5691008_6139 SRR5691010_4332 SRR5691010_7813 SRR5691010_9287 SRR5691012_639 SRR5690885_9569 SRR5690885_9570 SRR5691011_1285 SRR5690820_842 SRR5690865_14381 SRR5690821_5815 SRR5691010_14787 SRR5690989_4722 SRR5690990_2154 SRR5691008_107 SRR5691008_111 SRR5691011_5954 SRR5690822_5693 SRR5690826_6959 SRR5690834_5298 SRR5690870_11358 SRR5690868_7107 SRR5690870_9420 SRR5690982_12824 SRR5690982_186 SRR5690860_5741 SRR5690861_6642 SRR5690862_10328 SRR5690862_13846 SRR5690862_146 SRR5690862_1525 SRR5690862_2144 SRR5690862_4103 SRR5690862_7876 SRR5690862_8008 SRR5690865_10894 SRR5690865_2927 SRR5690865_6504 SRR5690865_7580 SRR5690866_1124 SRR5690866_2315 SRR5690866_6428 SRR5690866_6429 SRR5690866_8919 SRR5690867_1425 SRR5690867_14543 SRR5690867_2722 SRR5690867_3276 SRR5690867_5235 SRR5690867_7731 SRR5690868_9364 SRR5690869_1869 SRR5690869_3109 SRR5690869_458 SRR5690869_7298 SRR5690870_12451 SRR5690872_11343 SRR5690872_14711 SRR5690873_1083 SRR5690873_1453 SRR5690873_14623 SRR5690873_1584 SRR5690873_4629 SRR5690873_6471 SRR5690873_6472 SRR5690873_7948 SRR5690873_9804 SRR5690874_10158 SRR5690874_10935 SRR5690874_14335 SRR5690874_4497 SRR5690874_473 SRR5690874_4881 SRR5690874_6316 SRR5690874_6666 SRR5690874_948 SRR5690883_14622 SRR5690908_11016 SRR5690908_11103 SRR5690908_12769 SRR5690908_12951 SRR5690908_13367 SRR5690908_13532 SRR5690908_1432 SRR5690908_9330 SRR5690910_10824 SRR5690910_13594 SRR5690910_14655 SRR5690910_16134 SRR5690910_3856 SRR5690910_6437 SRR5690910_8133 SRR5690910_9053 SRR5690910_9155 SRR5690912_10578 SRR5690912_2109 SRR5690912_344 SRR5690913_10539 SRR5690913_10636 SRR5690913_15299 SRR5690913_16168 SRR5690913_6193 SRR5690913_8267 SRR5690913_8990 SRR5690914_10582 SRR5690914_12564 SRR5690914_13284 SRR5690914_15925 SRR5690914_2138 SRR5690914_7109 SRR5690914_7388 SRR5690914_8767 SRR5690914_936 SRR5690914_9895 SRR5690914_9929 SRR5690915_13201 SRR5690915_15615 SRR5690915_9478 SRR5690916_10930 SRR5690916_12973 SRR5690916_14865 SRR5690916_3144 SRR5690916_6618 SRR5690916_6973 SRR5690916_9200 SRR5690916_9683 SRR5690917_14998 SRR5690917_15052 SRR5690917_15269 SRR5690917_15817 SRR5690917_2073 SRR5690917_2328 SRR5690917_3680 SRR5690917_3978 SRR5690917_7483 SRR5690917_7552 SRR5690917_7625 SRR5690917_7649 SRR5690937_8344 SRR5690981_2210 SRR5690981_9219 SRR5690982_10481 SRR5690982_14266 SRR5690982_5187 SRR5690982_9935 SRR5690988_15052 SRR5690988_2314 SRR5690988_2386 SRR5690988_8354 SRR5690989_124 SRR5690989_128 SRR5690989_1840 SRR5690989_3400 SRR5690989_4877 SRR5690989_5865 SRR5690989_7311 SRR5690990_12846 SRR5690990_12847 SRR5690990_3943 SRR5690990_4606 SRR5690990_7692 SRR5690990_8364 SRR5691006_12881 SRR5691006_14847 SRR5691006_1789 SRR5691007_11041 SRR5691007_11183 SRR5691007_11573 SRR5691007_12634 SRR5691007_12734 SRR5691007_14264 SRR5691007_14461 SRR5691007_15546 SRR5691007_2501 SRR5691007_3809 SRR5691007_3854 SRR5691007_4948 SRR5691007_7505 SRR5691007_8593 SRR5691007_9848 SRR5691008_10697 SRR5691008_11639 SRR5691008_12267 SRR5691008_12323 SRR5691008_13506 SRR5691008_15613 SRR5691008_15903 SRR5691008_2159 SRR5691008_3407 SRR5691008_4080 SRR5691008_4379 SRR5691008_4526 SRR5691008_637 SRR5691008_784 SRR5691008_7946 SRR5691008_8946 SRR5691008_9367 SRR5691009_15361 SRR5691009_4253 SRR5691009_592 SRR5691009_7966 SRR5691009_869 SRR5691009_9318 SRR5691010_2423 SRR5691010_3361 SRR5691010_7433 SRR5691011_13101 SRR5691011_13956 SRR5691011_15918 SRR5691011_2749 SRR5691011_4530 SRR5691011_5040 SRR5691011_5364 SRR5691012_10691 SRR5691012_11099 SRR5691012_12500 SRR5691012_13531 SRR5691012_14570 SRR5691012_15625 SRR5691012_175 SRR5691012_2614 SRR5691012_3078 SRR5691012_8153 SRR5691012_9074 SRR5691012_9742 SRR5691016_11820 SRR5691016_1474 SRR5691016_3947 SRR5691016_5703 SRR5691016_9660 SRR5690819_14331 SRR5690861_15600 SRR5690917_8900 SRR5690831_6035 SRR5690870_2639 SRR5690910_15940 SRR5691007_12601 SRR5691011_14900 SRR5691011_9063 SRR5691012_7468 SRR5690870_2640 SRR5690870_2641 SRR5690861_15603 SRR5690861_15607 SRR5691011_7610 SRR5691011_14871 SRR5690831_6041 SRR5690865_1601 SRR5690865_1603 SRR5691009_5483 SRR5690865_4401 SRR5690870_8029 SRR5690868_11093 SRR5690920_3905 SRR5690921_3291 SRR5690988_9383 SRR5690869_14165 SRR5691016_5374 SRR5690870_1574 SRR5691016_8502 SRR5690872_3655 SRR5690917_14718 SRR5690917_14720 SRR5690872_8993 SRR5690869_14599 SRR5690819_7818 SRR5690834_3135 SRR5690916_14436 SRR5690989_2912 SRR5690832_14580 SRR5690832_6641 SRR5690861_4619 SRR5690869_11009 SRR5690869_16303 SRR5690874_11673 SRR5690990_9045 SRR5691007_157 SRR5691007_7273 SRR5691009_6873 SRR5691016_13870 SRR5690869_14600 SRR5690869_14602 SRR5691008_1521 SRR5690913_6192 SRR5691008_14960 SRR5690989_15199 SRR5690886_15100 SRR5690926_9689 SRR5691011_7076 SRR5690915_10418 SRR5691007_9145 SRR5690915_2053 SRR5690955_1275 SRR5690981_5186 SRR5690988_3291 SRR5691008_12910 SRR5691016_4937 SRR5690915_8263 SRR5690916_10197 SRR5690916_6646 SRR5690917_11041 SRR5690917_15002 SRR5690937_5961 SRR5690939_7553 SRR5690940_191 SRR5690941_14524 SRR5690944_7349 SRR5690945_14569 SRR5690945_14571 SRR5690945_7623 SRR5690955_2110 SRR5690819_9890 SRR5690833_5105 SRR5690823_6642 SRR5690819_4520 SRR5690821_7555 SRR5690820_6570 SRR5690832_12912 SRR5690819_2527 SRR5690862_7447 SRR5690822_2757 SRR5690823_14332 SRR5690832_12321 SRR5690869_10621 SRR5690908_14479 SRR5690869_13360 SRR5690873_8974 SRR5690914_9985 SRR5690982_14162 SRR5690822_4817 SRR5690823_10829 SRR5690831_2506 SRR5690832_16067 SRR5690833_14592 SRR5690834_7161 SRR5690872_8359 SRR5690886_5996 SRR5690926_9789 SRR5690981_13843 SRR5690819_730 SRR5690821_1951 SRR5690823_13130 SRR5690824_1323 SRR5690826_3925 SRR5690826_8928 SRR5690831_2528 SRR5690832_7600 SRR5690832_861 SRR5690834_11215 SRR5690834_4368 SRR5690860_7902 SRR5690861_13276 SRR5690862_1140 SRR5690862_7554 SRR5690868_10546 SRR5690870_8496 SRR5690873_1525 SRR5690873_3884 SRR5690908_7014 SRR5690909_13979 SRR5690909_8416 SRR5690910_10135 SRR5690910_15529 SRR5690912_583 SRR5690914_146 SRR5690914_8674 SRR5690915_3333 SRR5690917_1358 SRR5690989_15546 SRR5691006_10188 SRR5691006_10627 SRR5691006_10710 SRR5691006_12650 SRR5691006_12831 SRR5691006_9844 SRR5691007_11018 SRR5691007_6108 SRR5691008_3669 SRR5691008_4984 SRR5691009_13086 SRR5691009_158 SRR5691010_2266 SRR5691010_3061 SRR5691011_10158 SRR5691011_1027 SRR5691011_12369 SRR5691016_15524 SRR5690909_3549 SRR5690909_6080 SRR5690914_4878 SRR5690982_2064 SRR5691006_3338 SRR5691006_4178 SRR5691006_8040 SRR5691006_9562 SRR5691006_9660 SRR5691007_2189 SRR5691007_6377 SRR5691007_9553 SRR5691008_2308 SRR5691008_2798 SRR5691008_3566 SRR5691008_8441 SRR5691008_8653 SRR5691008_10122 SRR5691010_423 SRR5691010_5108 SRR5691010_5720 SRR5691011_5050 SRR5690833_8574 SRR5690833_8579 SRR5690834_15408 SRR5690834_15409 SRR5690861_1513 SRR5690861_1519 SRR5690861_1522 SRR5690861_1527 SRR5690861_13142 SRR5690862_15883 SRR5690862_15890 SRR5690869_614 SRR5690909_4735 SRR5690917_11765 SRR5690926_5866 SRR5691006_3713 SRR5691006_12418 SRR5691006_15225 SRR5691008_12937 SRR5691011_13924 SRR5690823_6643 SRR5690860_5887 SRR5690862_6569 SRR5690862_6571 SRR5690862_6573 SRR5690865_3621 SRR5690865_3622 SRR5690866_11521 SRR5690870_8495 SRR5690989_1231 SRR5690989_5056 SRR5690989_5057 SRR5691006_12781 SRR5691008_10642 SRR5691010_12671 SRR5691010_13197 SRR5691011_2260 SRR5691011_3319 SRR5691011_11334 SRR5690819_4522 SRR5690823_8548 SRR5690823_8918 SRR5690823_8919 SRR5690861_6491 SRR5690862_1906 SRR5690862_10293 SRR5690862_10296 SRR5690862_10298 SRR5690869_9220 SRR5690869_9222 SRR5690914_758 SRR5690914_10503 SRR5690915_1486 SRR5690916_6620 SRR5691007_8515 SRR5690823_12531 SRR5690830_3213 SRR5690830_3218 SRR5690834_6172 SRR5690861_834 SRR5690873_10238 SRR5690908_9526 SRR5690917_3200 SRR5691007_2072 SRR5691008_4350 SRR5690832_6262 SRR5690832_6266 SRR5690832_6267 SRR5690833_12216 SRR5690833_12219 SRR5691007_542 SRR5691007_8622 SRR5691008_2915 SRR5690832_12913 SRR5690832_12917 SRR5690860_11732 SRR5690860_11735 SRR5690860_11736 SRR5690910_669 SRR5691008_7268 SRR5691008_7269 SRR5690824_14794 SRR5690990_4901 SRR5691006_8969 SRR5691008_2130 SRR5691008_8173 SRR5691011_7375 SRR5690909_10777 SRR5690927_15602 SRR5690988_10567 SRR5690988_10568 SRR5690988_10569 SRR5690832_7005 SRR5690873_6707 SRR5690873_7573 SRR5691016_5593 SRR5690823_14334 SRR5691007_14649 SRR5691011_15915 SRR5690861_13277 SRR5690862_12150 SRR5690909_6256 SRR5690869_10622 SRR5690869_10623 SRR5690908_2577 SRR5691006_5727 SRR5691007_10778 SRR5691008_6803 SRR5690869_13361 SRR5690869_13362 SRR5690873_8975 SRR5691006_15775 SRR5690926_14156 SRR5690926_14159 SRR5691008_14761 SRR5691011_12661 SRR5690822_4819 SRR5690823_10831 SRR5690831_2510 SRR5690832_16077 SRR5690833_14595 SRR5690834_7166 SRR5691006_7740 SRR5690886_5997 SRR5690926_9790 SRR5690981_13845 SRR5690965_8535 SRR5690982_15403 SRR5690989_3931 SRR5690990_4724 SRR5691016_1037 SRR5691007_7678 SRR5691010_2864 SRR5691016_10438 SRR5690916_9109 SRR5690916_9111 SRR5690861_4738 SRR5690869_3577 SRR5690884_12236 SRR5690914_14146 SRR5690820_15106 SRR5690821_12604 SRR5690831_3854 SRR5690861_280 SRR5690822_5366 SRR5690869_14446 SRR5690823_751 SRR5690858_2325 SRR5690819_11698 SRR5690827_7675 SRR5690862_14644 SRR5690865_6390 SRR5690906_5133 SRR5690909_10283 SRR5690914_3576 SRR5690914_8332 SRR5690917_3424 SRR5690937_6817 SRR5690960_13524 SRR5691026_8890 SRR5691028_16465 SRR5691028_1720 SRR5690872_7072 SRR5690902_15764 SRR5691008_9046 SRR5691015_11343 SRR5691026_6435 SRR5690830_4123 SRR5690830_6536 SRR5690832_891 SRR5691023_9246 SRR5690866_14934 SRR5690938_9166 SRR5690940_9388 SRR5690983_3097 SRR5690945_16377 SRR5691016_9137 SRR5691029_9677 SRR5690938_4754 SRR5690943_15086 SRR5690938_4756 SRR5690940_7939 SRR5690940_7942 SRR5690994_5884 SRR5691015_4259 SRR5690938_11152 SRR5690938_14199 SRR5690863_15624 SRR5690901_4307 SRR5690943_7018 SRR5690938_11157 SRR5690938_14204 SRR5690965_1242 SRR5690986_2554 SRR5691007_9626 SRR5691008_4523 SRR5691014_4458 SRR5690855_14979 SRR5690820_11 SRR5690822_10983 SRR5690943_15185 SRR5690943_16126 SRR5690941_8151 SRR5690943_14389 SRR5690943_10976 SRR5690943_1931 SRR5690943_13594 SRR5690858_7618 SRR5690906_16384 SRR5690857_13877 SRR5690900_8355 SRR5690906_2254 SRR5690983_3048 SRR5691013_13388 SRR5690906_16385 SRR5690910_14450 SRR5690884_11583 SRR5690910_15356 SRR5690897_11369 SRR5691028_4320 SRR5690819_6665 SRR5690857_442 SRR5690902_16062 SRR5690873_15383 SRR5690989_3655 SRR5690821_14990 SRR5690826_9094 SRR5690940_4914 SRR5690940_4917 SRR5690871_1181 SRR5690912_3343 SRR5690819_3229 SRR5690872_13560 SRR5690910_12999 SRR5690910_15726 SRR5690924_1262 SRR5690931_6218 SRR5690931_6323 SRR5690871_1182 SRR5690871_1183 SRR5691013_1474 SRR5690912_3344 SRR5691012_9035 SRR5690907_4088 SRR5690914_1870 SRR5690915_14194 SRR5690937_13702 SRR5690866_13762 SRR5691021_1849 SRR5690869_15451 SRR5690942_2218 SRR5690866_13763 SRR5691021_1851 SRR5690936_8314 SRR5690941_11237 SRR5690941_13908 SRR5690936_8318 SRR5690943_13448 SRR5690944_9371 SRR5690955_11141 SRR5690936_8315 SRR5690940_3097 SRR5690955_9511 SRR5690941_11851 SRR5690945_12910 SRR5690945_12913 SRR5690955_11133 SRR5690955_11137 SRR5690821_1718 SRR5690832_13461 SRR5690862_3447 SRR5691016_14772 SRR5690869_5496 SRR5690990_1286 SRR5690990_1287 SRR5690821_1719 SRR5690821_1720 SRR5690832_13462 SRR5690832_13463 SRR5690910_15733 SRR5691016_14774 SRR5690944_7434 SRR5690983_5229 SRR5690955_13373 SRR5690955_13378 SRR5690936_6143 SRR5690938_8487 SRR5690938_8486 SRR5690936_6145 SRR5690942_6203 SRR5690945_14645 SRR5690871_14200 SRR5690916_12723 SRR5690871_15960 SRR5690871_15961 SRR5691006_11652 SRR5691007_451 SRR5690871_14201 SRR5690916_12726 SRR5690872_13568 SRR5690865_4417 SRR5690866_12510 SRR5690868_14502 SRR5690983_7969 SRR5690983_8066 SRR5690984_4612 SRR5691008_4407 SRR5691010_12146 SRR5690923_10680 SRR5691005_14908 SRR5691021_3679 SRR5690866_12511 SRR5690901_8778 SRR5691026_7589 SRR5690829_670 SRR5690904_9489 SRR5690906_4888 SRR5691013_12974 SRR5691026_7591 SRR5690914_12518 SRR5691016_4801 SRR5690984_8632 SRR5690871_596 SRR5690871_6084 SRR5690830_13319 SRR5690916_13098 SRR5690865_10974 SRR5690869_5880 SRR5690869_7019 SRR5690902_7042 SRR5690916_13100 SRR5691024_926 SRR5690917_7416 SRR5690923_8245 SRR5690923_8247 SRR5690899_864 SRR5690931_6681 SRR5690830_13322 SRR5690916_13101 SRR5690822_9615 SRR5690858_2167 SRR5690819_10950 SRR5690925_1218 SRR5690877_7532 SRR5690899_13818 SRR5690908_5030 SRR5690925_4500 SRR5691006_9355 SRR5691027_8281 SRR5690822_14599 SRR5690866_13057 SRR5691009_12566 SRR5691027_8282 SRR5691027_8285 SRR5691027_8286 SRR5690858_2624 SRR5690910_3929 SRR5690819_10951 SRR5690925_1219 SRR5690827_10156 SRR5690866_3407 SRR5690924_5738 SRR5690984_8704 SRR5690985_7719 SRR5690819_5036 SRR5690827_2522 SRR5690876_11088 SRR5690876_6052 SRR5690882_9561 SRR5691007_8116 SRR5691009_5123 SRR5691009_731 SRR5690827_10158 SRR5690923_9658 SRR5690929_9741 SRR5690929_9742 SRR5690929_9744 SRR5690984_4697 SRR5690981_13530 SRR5690924_5740 SRR5691015_8858 SRR5691009_1270 SRR5690871_3918 SRR5691009_8870 SRR5690927_13221 SRR5690865_1195 SRR5690871_157 SRR5690871_2377 SRR5690939_14382 SRR5690983_15059 SRR5691010_15927 SRR5691023_8913 SRR5690871_4651 SRR5690908_5398 SRR5691009_14548 SRR5691023_8911 SRR5691023_8912 SRR5690927_13224 SRR5690819_2940 SRR5690830_9788 SRR5690912_12376 SRR5690944_1260 SRR5690830_9793 SRR5690830_9795 SRR5690916_15544 SRR5690916_15545 SRR5691010_3615 SRR5691012_5804 SRR5690868_2911 SRR5690869_11573 SRR5690830_9791 SRR5690916_10499 SRR5690944_1263 SRR5690822_4626 SRR5690824_16070 SRR5690868_2701 SRR5690914_13365 SRR5690988_13252 SRR5690822_4627 SRR5690903_9456 SRR5690824_16071 SRR5690983_14942 SRR5690923_10843 SRR5690923_10846 SRR5690865_156 SRR5690866_8771 SRR5690866_8772 SRR5690904_2746 SRR5690865_160 SRR5690866_8773 SRR5690870_2715 SRR5690870_2716 SRR5690871_5504 SRR5690871_102 SRR5690907_4739 SRR5690819_9320 SRR5690907_3661 SRR5690866_3292 SRR5690870_14222 SRR5690871_7694 SRR5690825_3970 SRR5690830_14542 SRR5690856_9265 SRR5690856_9266 SRR5690862_14430 SRR5690862_14434 SRR5690871_10911 SRR5690871_7695 SRR5690902_15642 SRR5690902_4965 SRR5690907_12582 SRR5690907_15828 SRR5690907_2155 SRR5690907_6631 SRR5690907_897 SRR5690907_9816 SRR5690915_6262 SRR5690931_1860 SRR5690936_2329 SRR5690939_15564 SRR5691010_4981 SRR5691015_8781 SRR5690871_12403 SRR5690873_15012 SRR5690907_8224 SRR5690907_8227 SRR5690939_8194 SRR5690939_8196 SRR5690989_439 SRR5691023_16159 SRR5691029_298 SRR5690871_103 SRR5690904_5476 SRR5690931_5025 SRR5690931_7611 SRR5690989_11624 SRR5690989_11626 SRR5690819_9322 SRR5690819_9323 SRR5690989_4186 SRR5691021_3333 SRR5690866_3293 SRR5690870_14223 SRR5690931_6860 SRR5690857_13247 SRR5690857_13252 SRR5690863_2983 SRR5690863_2985 SRR5690902_6941 SRR5690938_3422 SRR5690862_10352 SRR5690922_10866 SRR5690882_5325 SRR5690912_11250 SRR5690938_9900 SRR5690943_5658 SRR5690902_4113 SRR5690912_14989 SRR5690938_11325 SRR5690938_14382 SRR5690938_6084 SRR5690938_6087 SRR5690938_6874 SRR5690939_14963 SRR5690994_8050 SRR5690938_3715 SRR5690938_7672 SRR5690938_7675 SRR5690938_7853 SRR5690938_13742 SRR5690938_13743 SRR5690938_14388 SRR5690938_14390 SRR5690939_14966 SRR5690868_12961 SRR5690868_12964 SRR5690871_11891 SRR5690988_15111 SRR5690988_15112 SRR5690922_10869 SRR5690994_13861 SRR5690882_5327 SRR5690912_11252 SRR5690938_9905 SRR5690943_5664 SRR5691025_12031 SRR5691025_14147 SRR5690922_11466 SRR5691025_12032 SRR5691025_14148 SRR5691025_4006 SRR5690828_11642 SRR5690855_1623 SRR5690855_16374 SRR5690858_395 SRR5690858_399 SRR5690876_3026 SRR5690902_3946 SRR5690907_14600 SRR5690907_3996 SRR5690922_14224 SRR5690929_10935 SRR5690985_6605 SRR5691005_7102 SRR5691024_8556 SRR5691025_4008 SRR5690820_16185 SRR5690834_2296 SRR5690827_6094 SRR5690929_4362 SRR5690856_5396 SRR5690867_14281 SRR5690904_2284 SRR5690820_13875 SRR5690820_2682 SRR5690822_8964 SRR5690833_10058 SRR5690872_5979 SRR5690830_2185 SRR5690830_9753 SRR5690832_10641 SRR5690861_11326 SRR5690868_11861 SRR5690868_3404 SRR5690869_6609 SRR5690944_6170 SRR5690990_5974 SRR5690820_16187 SRR5690820_8545 SRR5690821_11600 SRR5690826_11615 SRR5690826_5367 SRR5690826_9488 SRR5690830_12401 SRR5690830_9215 SRR5690831_13912 SRR5690831_15068 SRR5690831_9079 SRR5690832_13250 SRR5690832_7613 SRR5690832_8063 SRR5690834_14013 SRR5690862_10989 SRR5690862_6163 SRR5690865_4415 SRR5690866_5537 SRR5690868_12263 SRR5690868_557 SRR5690873_14630 SRR5690874_3563 SRR5690874_3564 SRR5690874_7727 SRR5690904_10718 SRR5690908_2547 SRR5690910_1063 SRR5690910_8690 SRR5690912_13136 SRR5690915_4014 SRR5690915_5793 SRR5690926_6593 SRR5690927_838 SRR5690937_1355 SRR5690937_3270 SRR5690982_4971 SRR5690982_7352 SRR5690820_16186 SRR5690821_673 SRR5690821_674 SRR5690824_3410 SRR5690826_13992 SRR5690826_13993 SRR5690830_3314 SRR5690830_12402 SRR5690831_7340 SRR5690831_7663 SRR5690831_8599 SRR5690831_15071 SRR5690832_8147 SRR5690832_8149 SRR5690832_9695 SRR5690832_9973 SRR5690832_9974 SRR5690834_3052 SRR5690834_3056 SRR5690834_5525 SRR5690862_6167 SRR5690862_7432 SRR5690862_7436 SRR5690862_10990 SRR5690862_10991 SRR5690862_10994 SRR5690862_11106 SRR5690865_1922 SRR5690865_1923 SRR5690865_13720 SRR5690865_13721 SRR5690865_13723 SRR5690868_840 SRR5690868_9086 SRR5690868_9087 SRR5690868_14107 SRR5690868_14851 SRR5690872_7138 SRR5690873_14624 SRR5690883_9860 SRR5690908_6829 SRR5690908_13600 SRR5690909_7064 SRR5690910_469 SRR5690910_993 SRR5690910_7849 SRR5690910_15131 SRR5690910_16103 SRR5690912_1116 SRR5690912_13137 SRR5690914_6628 SRR5690915_1745 SRR5690915_1746 SRR5690915_11335 SRR5690920_10841 SRR5690921_1352 SRR5690921_1356 SRR5690921_15197 SRR5690927_4585 SRR5690927_4586 SRR5690937_11606 SRR5690981_6845 SRR5690981_9325 SRR5690981_9328 SRR5690981_11471 SRR5690982_2123 SRR5690982_4972 SRR5690982_10078 SRR5690989_1259 SRR5690989_1262 SRR5691012_2273 SRR5691012_2388 SRR5691016_9417 SRR5690834_2300 SRR5690834_2303 SRR5690862_8241 SRR5690865_10310 SRR5690865_10311 SRR5690865_12350 SRR5690866_5538 SRR5690866_5540 SRR5690868_10652 SRR5690868_10653 SRR5690872_12502 SRR5690872_12503 SRR5690874_1370 SRR5690874_1371 SRR5690886_3304 SRR5690886_3305 SRR5690910_7144 SRR5690917_5094 SRR5690917_5095 SRR5690927_15204 SRR5690927_15208 SRR5690927_15209 SRR5690876_3441 SRR5690902_2858 SRR5690902_8360 SRR5690984_1041 SRR5690985_538 SRR5690985_2532 SRR5690985_5250 SRR5690994_3192 SRR5691005_5256 SRR5691015_8027 SRR5690929_4365 SRR5690942_10673 SRR5690984_14257 SRR5691025_14157 SRR5691025_14158 SRR5690856_5400 SRR5690907_14008 SRR5691005_6145 SRR5690867_14282 SRR5690868_14219 SRR5690982_7357 SRR5690907_916 SRR5690907_13471 SRR5691027_9601 SRR5691007_933 SRR5691016_4033 SRR5690820_2683 SRR5690820_2684 SRR5690868_558 SRR5690886_4016 SRR5690908_12922 SRR5690937_13135 SRR5690872_5980 SRR5690872_5981 SRR5690830_2188 SRR5690870_1411 SRR5690832_10652 SRR5690861_11329 SRR5690868_11863 SRR5690927_840 SRR5690869_6611 SRR5690944_6171 SRR5691006_6544 SRR5690938_11329 SRR5690871_7696 SRR5690820_3609 SRR5691016_4028 SRR5690912_5720 SRR5690912_5719 SRR5690912_5721 SRR5690831_5477 SRR5690914_4952 SRR5690915_13982 SRR5690915_8220 SRR5690916_7824 SRR5691016_7651 SRR5690940_15026 SRR5690940_13572 SRR5690941_4880 SRR5690945_15194 SRR5690945_15197 SRR5690942_6482 SRR5690942_6488 SRR5690942_6491 SRR5690940_16102 SRR5690862_1340 SRR5690824_13204 SRR5690824_13205 SRR5690824_2245 SRR5690826_15557 SRR5690831_4423 SRR5690824_9425 SRR5690866_5439 SRR5691006_3477 SRR5690871_13205 SRR5690823_11096 SRR5690826_15559 SRR5690826_15560 SRR5690826_600 SRR5690826_601 SRR5690865_2117 SRR5690868_16028 SRR5690868_6207 SRR5690910_15595 SRR5690914_3998 SRR5691007_15684 SRR5691007_714 SRR5691008_15220 SRR5691012_8834 SRR5691021_3024 SRR5690824_2246 SRR5690824_2247 SRR5690937_5240 SRR5690982_1356 SRR5690986_7155 SRR5690986_8284 SRR5691005_2811 SRR5691009_4615 SRR5690826_15558 SRR5690914_510 SRR5690916_623 SRR5691013_1127 SRR5690865_2116 SRR5690870_1397 SRR5690871_8097 SRR5690824_9426 SRR5691008_10477 SRR5690866_5440 SRR5690866_5441 SRR5691021_3026 SRR5691021_3029 SRR5690871_13206 SRR5690922_7163 SRR5690922_7165 SRR5690922_7167 SRR5690940_7365 SRR5690940_7366 SRR5690986_8207 SRR5690983_10840 SRR5690986_8228 SRR5691012_13370 SRR5690830_6727 SRR5690830_6730 SRR5690868_7799 SRR5690868_7800 SRR5690931_1036 SRR5690931_9596 SRR5690986_6232 SRR5690906_13479 SRR5690931_4949 SRR5690906_13480 SRR5690931_15210 SRR5690931_3631 SRR5690931_7587 SRR5690931_9670 SRR5690868_7321 SRR5690857_15417 SRR5690939_9866 SRR5690909_14360 SRR5690917_4076 SRR5690917_4078 SRR5690819_5580 SRR5690830_6484 SRR5690831_14473 SRR5690830_9447 SRR5690861_15474 SRR5690824_1044 SRR5690874_5325 SRR5690940_4587 SRR5690819_2453 SRR5690824_8538 SRR5690981_1427 SRR5690871_5260 SRR5690871_8556 SRR5690936_6188 SRR5690940_5344 SRR5690955_7722 SRR5690819_14648 SRR5690819_14650 SRR5690819_2454 SRR5690819_2859 SRR5690824_1046 SRR5690830_6486 SRR5690831_13536 SRR5690831_7780 SRR5690832_10130 SRR5690832_2350 SRR5690833_3903 SRR5690833_3905 SRR5690834_12925 SRR5690860_12691 SRR5690866_7325 SRR5690867_16075 SRR5690867_6979 SRR5690868_13485 SRR5690868_13880 SRR5690869_13778 SRR5690869_13779 SRR5690869_6791 SRR5690870_854 SRR5690870_855 SRR5690871_4372 SRR5690871_8555 SRR5690874_8077 SRR5690899_15687 SRR5690908_3098 SRR5690908_3619 SRR5690914_2887 SRR5690916_4443 SRR5690916_8642 SRR5690916_8644 SRR5690917_2811 SRR5690939_10359 SRR5690939_10365 SRR5690939_13397 SRR5690939_16392 SRR5690939_16394 SRR5690939_8349 SRR5690939_8353 SRR5690942_690 SRR5690942_692 SRR5690945_9060 SRR5690945_9954 SRR5690945_9963 SRR5690955_7724 SRR5690985_7638 SRR5690988_11901 SRR5691007_5806 SRR5691008_10097 SRR5691012_5065 SRR5690830_1936 SRR5690830_1937 SRR5690831_13541 SRR5690831_13542 SRR5690832_4454 SRR5690832_4457 SRR5690832_9220 SRR5690833_5106 SRR5690866_1398 SRR5690866_1399 SRR5690867_1879 SRR5690867_1880 SRR5690868_12340 SRR5690868_12344 SRR5690868_13881 SRR5690871_523 SRR5690874_8078 SRR5690909_10698 SRR5690912_10432 SRR5690912_10433 SRR5690915_13485 SRR5690916_4447 SRR5690916_4449 SRR5690936_12344 SRR5690939_8350 SRR5690940_3172 SRR5690940_3177 SRR5690941_10553 SRR5690945_8430 SRR5690982_14586 SRR5690982_14587 SRR5690990_409 SRR5691009_4605 SRR5691009_7330 SRR5691011_8291 SRR5690833_5704 SRR5690834_12660 SRR5690834_12666 SRR5690861_12628 SRR5690868_4327 SRR5690868_11823 SRR5690868_11824 SRR5690870_3093 SRR5690870_3095 SRR5690871_15856 SRR5690872_5559 SRR5690916_9183 SRR5690916_9184 SRR5690917_16200 SRR5690923_12094 SRR5690923_12095 SRR5690945_12516 SRR5690945_12519 SRR5691009_7141 SRR5691011_8459 SRR5691012_1515 SRR5691012_15112 SRR5690834_12020 SRR5690834_12021 SRR5690860_14138 SRR5690861_15250 SRR5690861_15251 SRR5690870_807 SRR5690945_3667 SRR5690945_3671 SRR5690945_3672 SRR5690990_3244 SRR5690990_3246 SRR5690990_11148 SRR5690990_11150 SRR5691010_376 SRR5691011_13565 SRR5690870_13215 SRR5690871_13006 SRR5690872_12982 SRR5690912_1507 SRR5690913_2313 SRR5690913_2314 SRR5690914_1901 SRR5690936_122 SRR5690982_3106 SRR5690861_15477 SRR5690865_9750 SRR5690868_6948 SRR5690868_6949 SRR5690942_4489 SRR5690988_14132 SRR5690988_14136 SRR5691011_15499 SRR5691015_10761 SRR5690866_7326 SRR5690939_8783 SRR5690939_13402 SRR5691027_16098 SRR5690916_10826 SRR5690916_10828 SRR5690936_15885 SRR5690940_4588 SRR5690945_6062 SRR5690945_9061 SRR5690819_2455 SRR5690936_15085 SRR5690824_8540 SRR5690824_8544 SRR5690981_1430 SRR5690981_1431 SRR5690871_5261 SRR5690871_8557 SRR5690936_6190 SRR5690940_5348 SRR5690955_7726 SRR5690917_4074 SRR5690944_15365 SRR5690938_6359 SRR5690944_12666 SRR5690944_3496 SRR5690938_6362 SRR5690945_8432 SRR5690855_7906 SRR5690990_11152 SRR5690858_12909 SRR5690901_16020 SRR5690912_8521 SRR5690865_9488 SRR5690939_15632 SRR5690939_15637 SRR5690827_4090 SRR5691008_866 SRR5690876_12151 SRR5690984_7074 SRR5690876_12154 SRR5690909_910 SRR5690982_16205 SRR5690990_7536 SRR5691009_7879 SRR5690990_7538 SRR5690917_4624 SRR5690869_11941 SRR5690917_4623 SRR5690937_1225 SRR5690941_5245 SRR5690917_4625 SRR5690916_13331 SRR5690982_13746 SRR5690823_7520 SRR5690868_3212 SRR5690868_3213 SRR5690916_13328 SRR5690916_13332 SRR5691008_11675 SRR5690982_13747 SRR5690828_11108 SRR5690828_11113 SRR5690857_13285 SRR5690939_6635 SRR5690907_12290 SRR5690904_11644 SRR5690904_13367 SRR5690983_11109 SRR5691005_13166 SRR5691008_13130 SRR5690907_12291 SRR5690857_13854 SRR5690939_8213 SRR5690877_9432 SRR5690877_9433 SRR5690871_11675 SRR5690857_13261 SRR5690865_191 SRR5690865_8455 SRR5690822_14179 SRR5690871_15972 SRR5690876_11459 SRR5690882_6950 SRR5690872_2174 SRR5690916_3243 SRR5690865_11123 SRR5690865_11126 SRR5690865_15235 SRR5690865_15236 SRR5690867_8960 SRR5690867_8961 SRR5690867_8978 SRR5690871_1151 SRR5690871_1154 SRR5690871_1651 SRR5690871_5294 SRR5690874_15817 SRR5690902_9618 SRR5690912_4337 SRR5690916_3821 SRR5690937_514 SRR5691012_3087 SRR5690865_2902 SRR5690865_2913 SRR5690865_2914 SRR5690865_2915 SRR5690865_11124 SRR5690865_13098 SRR5690871_6761 SRR5690871_7517 SRR5690871_13953 SRR5690871_13954 SRR5690912_5862 SRR5690912_11123 SRR5690912_14523 SRR5690912_14524 SRR5690912_14525 SRR5691012_11547 SRR5691012_13017 SRR5690867_4048 SRR5690867_4049 SRR5690872_6257 SRR5690912_4334 SRR5690912_4335 SRR5690912_4336 SRR5690916_12450 SRR5690916_12454 SRR5691012_8854 SRR5690865_8456 SRR5690867_8977 SRR5690867_8979 SRR5690867_14108 SRR5690912_1322 SRR5690912_9581 SRR5690859_7680 SRR5690902_514 SRR5690955_3864 SRR5691015_3367 SRR5690871_15973 SRR5690871_15974 SRR5690876_11461 SRR5690876_11463 SRR5690899_1637 SRR5690899_1640 SRR5690872_2175 SRR5690916_3244 SRR5690871_7970 SRR5690821_8781 SRR5690823_12120 SRR5691009_12247 SRR5690821_8785 SRR5691009_11631 SRR5690865_16123 SRR5690819_11185 SRR5690865_7358 SRR5690987_3038 SRR5690865_16126 SRR5690916_14750 SRR5690939_10453 SRR5690939_14479 SRR5690819_3896 SRR5691009_1191 SRR5691016_2194 SRR5690819_13851 SRR5690872_8434 SRR5690819_3902 SRR5690819_3903 SRR5691011_2203 SRR5691012_1899 SRR5691016_2195 SRR5691016_2191 SRR5690868_4559 SRR5690826_5256 SRR5690857_10469 SRR5691012_15794 SRR5690868_4560 SRR5690868_4561 SRR5691028_8021 SRR5691028_8022 SRR5691007_15648 SRR5691009_1773 SRR5691016_12948 SRR5690868_6393
SRR5691021_15915 SRR5690900_10797 SRR5690960_14570 SRR5690883_628 SRR5690921_14696 SRR5690965_7988 SRR5690936_12054 SRR5690955_16513 SRR5690916_4156 SRR5690831_4895 SRR5690833_4661 SRR5690833_5446 SRR5690866_6506 SRR5690916_4157 SRR5690942_14067 SRR5690943_13172 SRR5690955_9358 SRR5690955_9362 SRR5690885_2486 SRR5690908_11326 SRR5690884_6046 SRR5690885_8269 SRR5690936_11996 SRR5690936_12081 SRR5690857_14909 SRR5690886_2816 SRR5690921_14283 SRR5690939_5599 SRR5690885_2489 SRR5690885_2490 SRR5690885_2492 SRR5690927_12296 SRR5690927_12299 SRR5690884_6049 SRR5690885_8270 SRR5690936_12000 SRR5690936_12083 SRR5690927_13562 SRR5690936_1036 SRR5690936_1058 SRR5690936_12090 SRR5690936_14657 SRR5690936_1964 SRR5691006_12791 SRR5691010_8017 SRR5690989_13866 SRR5690886_2167 SRR5690921_8818 SRR5690939_2889 SRR5690871_1650 SRR5690886_13998 SRR5690941_10425 SRR5690886_2170 SRR5690939_1922 SRR5690939_2891 SRR5690883_1278 SRR5690920_12739 SRR5690927_10399 SRR5690939_5422 SRR5690939_6606 SRR5690908_9512 SRR5690920_6089 SRR5690920_6091 SRR5690940_2826 SRR5690927_4356 SRR5690939_7988 SRR5690921_8821 SRR5690962_4830 SRR5690826_13131 SRR5690834_1671 SRR5690886_11384 SRR5690886_3207 SRR5690830_15244 SRR5690830_15245 SRR5690830_7861 SRR5690861_16246 SRR5690868_10645 SRR5690874_3879 SRR5690883_6854 SRR5690886_12850 SRR5690909_13053 SRR5690928_5911 SRR5690862_10387 SRR5690910_12061 SRR5690920_3128 SRR5690955_1933 SRR5690955_3992 SRR5690955_7025 SRR5690988_1966 SRR5690927_9245 SRR5690982_1628 SRR5690819_5343 SRR5690820_8076 SRR5690861_4007 SRR5690861_7033 SRR5690868_10642 SRR5690870_14126 SRR5690874_3878 SRR5690874_7811 SRR5690883_10227 SRR5690883_10228 SRR5690908_4079 SRR5690909_3536 SRR5690909_7287 SRR5690910_5109 SRR5690927_9246 SRR5690982_1629 SRR5690830_3174 SRR5690886_3763 SRR5690883_70 SRR5690885_262 SRR5690831_1530 SRR5690885_8358 SRR5690862_5780 SRR5690928_2311 SRR5690928_4379 SRR5690830_2460 SRR5690831_2147 SRR5690832_3925 SRR5690861_12837 SRR5690862_7495 SRR5690884_9890 SRR5690886_7435 SRR5690927_12454 SRR5690927_13626 SRR5690928_8135 SRR5690928_9848 SRR5690941_7319 SRR5690830_13273 SRR5690830_13629 SRR5690831_5529 SRR5690832_11847 SRR5690861_12833 SRR5690865_736 SRR5690872_292 SRR5690872_293 SRR5690886_13183 SRR5690886_3688 SRR5690906_9592 SRR5690912_11218 SRR5690912_1516 SRR5690914_15890 SRR5690916_4340 SRR5690927_13022 SRR5690927_3149 SRR5690927_4422 SRR5690928_10189 SRR5690928_10193 SRR5690928_11066 SRR5690928_1172 SRR5690928_4383 SRR5690941_7315 SRR5690942_6197 SRR5690981_5702 SRR5691007_10484 SRR5691007_3324 SRR5691007_3818 SRR5691007_5902 SRR5691009_14343 SRR5691009_14951 SRR5691009_3200 SRR5690830_7959 SRR5690830_7962 SRR5690830_13166 SRR5690830_13168 SRR5690830_13630 SRR5690921_6210 SRR5690921_6211 SRR5691006_5750 SRR5691007_12425 SRR5691009_3163 SRR5691009_11737 SRR5690886_3766 SRR5690886_11004 SRR5690914_4390 SRR5690914_12028 SRR5690928_4269 SRR5690928_12231 SRR5690928_12306 SRR5690928_13527 SRR5690928_13529 SRR5691009_4537 SRR5690886_10294 SRR5690886_11762 SRR5690886_15450 SRR5690886_15451 SRR5690927_88 SRR5690927_89 SRR5690927_4982 SRR5690927_4983 SRR5690885_15542 SRR5690886_8933 SRR5690886_8937 SRR5690921_1998 SRR5690921_2000 SRR5690989_4608 SRR5690831_1534 SRR5690874_9617 SRR5690874_9618 SRR5690908_14126 SRR5690989_2234 SRR5690885_8360 SRR5690927_4527 SRR5690928_6959 SRR5690981_15545 SRR5690916_4812 SRR5691011_10984 SRR5691012_13166 SRR5690928_2312 SRR5690928_2313 SRR5690928_2314 SRR5690928_4380 SRR5690928_4381 SRR5690830_2462 SRR5690831_2153 SRR5690832_3926 SRR5690861_12840 SRR5690862_7503 SRR5690884_9893 SRR5690886_7440 SRR5690927_12457 SRR5690927_13628 SRR5690928_8138 SRR5690928_9852 SRR5690941_7325 SRR5690831_883 SRR5690832_12851 SRR5690871_14595 SRR5690875_3926 SRR5690886_10956 SRR5690916_6050 SRR5690928_9866 SRR5690956_9872 SRR5690964_3210 SRR5690966_16412 SRR5690966_5509 SRR5691007_11024 SRR5691009_3661 SRR5690826_4876 SRR5690832_3190 SRR5690869_2368 SRR5690884_9936 SRR5690819_4541 SRR5690875_535 SRR5690912_467 SRR5690914_11085 SRR5690914_15773 SRR5690982_659 SRR5690989_12198 SRR5690989_12199 SRR5691010_6919 SRR5690832_3194 SRR5690832_3197 SRR5690869_2369 SRR5691016_9956 SRR5690861_85 SRR5691009_4848 SRR5690867_13453 SRR5690910_10226 SRR5690928_13893 SRR5690959_15724 SRR5691010_334 SRR5691010_5392 SRR5690869_5419 SRR5690908_2551 SRR5690916_16156 SRR5690963_3139 SRR5691011_10728 SRR5690886_10958 SRR5690916_15282 SRR5691010_2377 SRR5690909_8289 SRR5690945_3058 SRR5690945_3060 SRR5690956_15179 SRR5690956_16644 SRR5690956_16646 SRR5690963_1918 SRR5690966_6444 SRR5690990_5200 SRR5691008_2475 SRR5690966_5942 SRR5690819_9130 SRR5690826_707 SRR5690939_9542 SRR5690963_12733 SRR5690983_8101 SRR5690931_9317 SRR5690939_15070 SRR5690941_12021 SRR5690963_30 SRR5690966_5945 SRR5690966_5946 SRR5691011_9373 SRR5690826_708 SRR5690939_9545 SRR5690963_12735 SRR5690994_11208 SRR5690956_15177 SRR5691007_4658 SRR5691010_6162 SRR5690989_2355 SRR5690989_2356 SRR5690945_3385 SRR5690870_10401 SRR5690870_10403 SRR5690909_473 SRR5691006_9329 SRR5690870_10402 SRR5690906_11841 SRR5690906_11840 SRR5690927_11311 SRR5691007_1117 SRR5691011_5411 SRR5690906_11845 SRR5691009_7187 SRR5690821_6576 SRR5690824_10194 SRR5690909_6055 SRR5690909_6252 SRR5690928_13196 SRR5691007_2770 SRR5691007_3219 SRR5691007_4645 SRR5691008_2049 SRR5690926_1217 SRR5691007_13369 SRR5690830_9988 SRR5690885_4059 SRR5690926_8890 SRR5690915_10087 SRR5690939_5593 SRR5690925_13762 SRR5690856_13537 SRR5690856_13540 SRR5690901_8728 SRR5690901_8729 SRR5690994_7509 SRR5690931_9343 SRR5690929_723 SRR5690985_9133 SRR5690929_724 SRR5690929_726 SRR5690825_10380 SRR5690900_14416 SRR5690987_2817 SRR5690987_2818 SRR5691022_12930 SRR5690985_16056 SRR5691021_1498 SRR5691026_2113 SRR5690825_10622 SRR5691027_2480 SRR5691015_2068 SRR5691015_13433 SRR5691027_5829 SRR5691027_5830 SRR5691027_5831 SRR5691021_1500 SRR5691026_2114 SRR5691013_4774 SRR5690822_12393 SRR5690824_10358 SRR5690867_1323 SRR5690867_1324 SRR5690874_6299 SRR5690914_8552 SRR5690874_6300 SRR5690900_1043 SRR5691021_15461 SRR5690900_1716 SRR5690856_13775 SRR5691021_6198 SRR5691025_2181 SRR5691027_11382 SRR5691027_11783 SRR5691027_11789 SRR5691027_5984 SRR5690900_1717 SRR5691024_2404 SRR5690822_3244 SRR5690822_3245 SRR5690822_3246 SRR5690823_5494 SRR5690831_5123 SRR5690832_3767 SRR5690941_15652 SRR5690966_7653 SRR5691009_3406 SRR5691012_1215 SRR5690826_7195 SRR5690834_8648 SRR5690834_14391 SRR5690916_5858 SRR5690941_8770 SRR5690916_4810 SRR5690829_14957 SRR5690858_13720 SRR5690819_11507 SRR5690875_11053 SRR5690924_11283 SRR5690829_15303 SRR5690832_11209 SRR5690907_11931 SRR5690915_8749 SRR5690924_11284 SRR5690924_11285 SRR5690910_421 SRR5690906_5651 SRR5690910_14670 SRR5690910_2946 SRR5690913_9190 SRR5691006_5124 SRR5691012_2443 SRR5690876_15329 SRR5690904_269 SRR5690906_10872 SRR5690923_1188 SRR5690944_8930 SRR5690984_13372 SRR5691013_12371 SRR5690904_9660 SRR5690833_5686 SRR5690872_6097 SRR5690833_5688 SRR5690901_7358 SRR5690921_4312 SRR5690904_13933 SRR5690923_5109 SRR5690882_13618 SRR5690882_13620 SRR5690833_11213 SRR5690858_6923 SRR5690858_6927 SRR5690820_5873 SRR5690827_6083 SRR5690824_10252 SRR5690828_4653 SRR5690857_10383 SRR5690856_3344 SRR5690856_6740 SRR5690829_13920 SRR5690860_10532 SRR5690872_5609 SRR5690936_13841 SRR5690864_8061 SRR5690872_4724 SRR5690873_10886 SRR5690876_7277 SRR5690879_6150 SRR5690907_1455 SRR5690924_11808 SRR5690941_941 SRR5691022_8261 SRR5690819_10637 SRR5690822_10734 SRR5690825_1513 SRR5690833_7236 SRR5690833_8593 SRR5690866_7652 SRR5690867_11426 SRR5690872_7901 SRR5690876_5859 SRR5690879_10395 SRR5690913_1909 SRR5690916_3913 SRR5690927_10148 SRR5690936_15824 SRR5690938_3072 SRR5690938_3897 SRR5690939_11146 SRR5690939_8762 SRR5690955_15543 SRR5690964_2379 SRR5690988_6440 SRR5690988_8982 SRR5691016_3506 SRR5691023_4700 SRR5690819_10636 SRR5690820_7196 SRR5690822_2584 SRR5690824_10970 SRR5690825_3543 SRR5690828_14890 SRR5690828_15871 SRR5690828_8469 SRR5690830_7354 SRR5690831_10742 SRR5690831_7754 SRR5690833_13950 SRR5690856_4006 SRR5690857_10384 SRR5690857_10961 SRR5690857_5456 SRR5690859_4007 SRR5690860_10529 SRR5690862_61 SRR5690864_13893 SRR5690864_2523 SRR5690864_4545 SRR5690864_4546 SRR5690865_10785 SRR5690865_4220 SRR5690866_6078 SRR5690866_6081 SRR5690869_14298 SRR5690869_14881 SRR5690869_9703 SRR5690869_9706 SRR5690871_2668 SRR5690871_2669 SRR5690872_12113 SRR5690872_12781 SRR5690872_13328 SRR5690872_14191 SRR5690872_4120 SRR5690872_8769 SRR5690872_9703 SRR5690873_10737 SRR5690879_15749 SRR5690879_6138 SRR5690880_13797 SRR5690880_15673 SRR5690881_8145 SRR5690883_15083 SRR5690883_5082 SRR5690884_15939 SRR5690884_2540 SRR5690897_14517 SRR5690897_14697 SRR5690897_7676 SRR5690898_2976 SRR5690899_1702 SRR5690899_5506 SRR5690899_6102 SRR5690900_14765 SRR5690901_4550 SRR5690901_834 SRR5690902_14584 SRR5690902_14754 SRR5690902_6763 SRR5690904_15167 SRR5690906_12219 SRR5690906_226 SRR5690909_11493 SRR5690909_7351 SRR5690910_1022 SRR5690910_13418 SRR5690910_2221 SRR5690915_14059 SRR5690915_2380 SRR5690915_4094 SRR5690915_8439 SRR5690916_10984 SRR5690916_15479 SRR5690916_15480 SRR5690916_15481 SRR5690916_3341 SRR5690916_3915 SRR5690917_6335 SRR5690922_11839 SRR5690922_14033 SRR5690922_9717 SRR5690924_11893 SRR5690924_11895 SRR5690925_10218 SRR5690925_12542 SRR5690927_1732 SRR5690929_10077 SRR5690929_8542 SRR5690929_8545 SRR5690936_2654 SRR5690936_3256 SRR5690936_3581 SRR5690936_3708 SRR5690936_4445 SRR5690936_4447 SRR5690936_4680 SRR5690936_6449 SRR5690936_6532 SRR5690938_14701 SRR5690938_14712 SRR5690939_10900 SRR5690939_10907 SRR5690939_3273 SRR5690939_9739 SRR5690940_1772 SRR5690940_2876 SRR5690940_6034 SRR5690940_9407 SRR5690941_4864 SRR5690943_14708 SRR5690943_14958 SRR5690943_16113 SRR5690943_5352 SRR5690943_6313 SRR5690944_409 SRR5690945_7157 SRR5690945_73 SRR5690955_15457 SRR5690956_12100 SRR5690959_16233 SRR5690959_6163 SRR5690960_1097 SRR5690960_6586 SRR5690960_9387 SRR5690961_15551 SRR5690962_6133 SRR5690963_13768 SRR5690964_16969 SRR5690966_16973 SRR5690986_4184 SRR5690988_11438 SRR5690994_14436 SRR5690994_8081 SRR5691005_10732 SRR5691006_1786 SRR5691007_11186 SRR5691008_1560 SRR5691008_2517 SRR5691008_8125 SRR5691010_14904 SRR5691010_15432 SRR5691010_4707 SRR5691011_10744 SRR5691011_2555 SRR5691012_3992 SRR5691013_4557 SRR5691014_10842 SRR5691016_10463 SRR5691022_561 SRR5691025_8135 SRR5691029_13276 SRR5690825_3544 SRR5690825_3545 SRR5690828_8221 SRR5690829_1804 SRR5690829_10254 SRR5690829_10255 SRR5690829_10256 SRR5690831_16371 SRR5690833_5189 SRR5690833_13188 SRR5690833_13952 SRR5690834_6662 SRR5690834_6666 SRR5690855_890 SRR5690855_893 SRR5690856_1046 SRR5690858_3594 SRR5690858_3595 SRR5690858_9204 SRR5690858_10148 SRR5690858_10150 SRR5690859_13323 SRR5690859_13326 SRR5690859_13328 SRR5690859_13472 SRR5690860_11344 SRR5690863_6159 SRR5690863_12716 SRR5690864_428 SRR5690864_2155 SRR5690864_2256 SRR5690864_12104 SRR5690865_4219 SRR5690865_10784 SRR5690865_10786 SRR5690866_6079 SRR5690866_8223 SRR5690866_8224 SRR5690866_8225 SRR5690866_9410 SRR5690866_9411 SRR5690866_9412 SRR5690867_7360 SRR5690868_1393 SRR5690868_1394 SRR5690869_3114 SRR5690869_10210 SRR5690869_10211 SRR5690869_14297 SRR5690871_660 SRR5690871_662 SRR5690872_96 SRR5690872_98 SRR5690872_4117 SRR5690872_4119 SRR5690872_5818 SRR5690872_8770 SRR5690872_10723 SRR5690873_5673 SRR5690873_5676 SRR5690876_14395 SRR5690876_14399 SRR5690876_14400 SRR5690880_1151 SRR5690880_1155 SRR5690881_7367 SRR5690881_11250 SRR5690882_7056 SRR5690883_5081 SRR5690883_9322 SRR5690884_2539 SRR5690884_6730 SRR5690884_8225 SRR5690884_8227 SRR5690885_10600 SRR5690898_273 SRR5690898_15573 SRR5690899_8482 SRR5690900_7589 SRR5690900_11457 SRR5690900_12721 SRR5690900_13637 SRR5690900_13640 SRR5690901_833 SRR5690901_8324 SRR5690901_8326 SRR5690902_1125 SRR5690902_5957 SRR5690903_2073 SRR5690904_12249 SRR5690904_12739 SRR5690906_5700 SRR5690906_9232 SRR5690906_13918 SRR5690906_13919 SRR5690907_13839 SRR5690908_15190 SRR5690909_3749 SRR5690909_11387 SRR5690909_11539 SRR5690909_12378 SRR5690909_15419 SRR5690910_4076 SRR5690910_15672 SRR5690913_6993 SRR5690914_2051 SRR5690914_6287 SRR5690915_5837 SRR5690915_8841 SRR5690915_10388 SRR5690915_11871 SRR5690916_6656 SRR5690917_5995 SRR5690921_7542 SRR5690922_1495 SRR5690922_11840 SRR5690924_15197 SRR5690925_2451 SRR5690925_10217 SRR5690929_8183 SRR5690929_8541 SRR5690931_7520 SRR5690931_13984 SRR5690931_15267 SRR5690936_2019 SRR5690936_3709 SRR5690936_4724 SRR5690936_4726 SRR5690936_5273 SRR5690936_6207 SRR5690936_11305 SRR5690937_15557 SRR5690938_503 SRR5690938_507 SRR5690938_14707 SRR5690939_7047 SRR5690939_7050 SRR5690939_7053 SRR5690939_7056 SRR5690939_7252 SRR5690939_7257 SRR5690939_15187 SRR5690940_2025 SRR5690940_3998 SRR5690940_4000 SRR5690940_14393 SRR5690942_5752 SRR5690942_10533 SRR5690942_10539 SRR5690942_15280 SRR5690943_830 SRR5690943_3747 SRR5690943_7848 SRR5690943_8750 SRR5690944_297 SRR5690944_10312 SRR5690944_12800 SRR5690944_13514 SRR5690955_10374 SRR5690955_10824 SRR5690955_10828 SRR5690955_10830 SRR5690956_3765 SRR5690956_3768 SRR5690956_12105 SRR5690956_13061 SRR5690959_2465 SRR5690959_2466 SRR5690959_7293 SRR5690959_10898 SRR5690960_13388 SRR5690961_11589 SRR5690962_6130 SRR5690964_16974 SRR5690965_15123 SRR5690983_10432 SRR5690984_9943 SRR5690986_11282 SRR5690988_5108 SRR5690989_15387 SRR5690990_9326 SRR5690990_9327 SRR5690990_15020 SRR5690990_15025 SRR5690994_7713 SRR5690994_7873 SRR5691006_10017 SRR5691007_4378 SRR5691008_540 SRR5691008_13434 SRR5691009_4140 SRR5691010_1926 SRR5691010_3948 SRR5691010_7900 SRR5691011_14525 SRR5691012_4316 SRR5691012_4683 SRR5691014_13491 SRR5691015_5024 SRR5691025_268 SRR5691026_8672 SRR5691026_8673 SRR5691027_8084 SRR5691027_15194 SRR5691028_407 SRR5691028_408 SRR5691028_7235 SRR5691029_12793 SRR5691029_13278 SRR5690827_6085 SRR5690827_6086 SRR5690829_15810 SRR5690829_15811 SRR5690856_9966 SRR5690877_5309 SRR5690879_15751 SRR5690880_12441 SRR5690897_7679 SRR5690897_7682 SRR5690900_3332 SRR5690900_3335 SRR5690900_12612 SRR5690902_4896 SRR5690904_14279 SRR5690906_4017 SRR5690906_8024 SRR5690906_8025 SRR5690907_5051 SRR5690907_15030 SRR5690922_3718 SRR5690922_3719 SRR5690922_3720 SRR5690939_3267 SRR5690939_3268 SRR5690940_2545 SRR5690940_7286 SRR5690940_14446 SRR5690940_14449 SRR5690943_1081 SRR5690943_7693 SRR5690943_7695 SRR5690943_7697 SRR5690943_8451 SRR5690944_8140 SRR5690944_8142 SRR5690945_68 SRR5690956_13142 SRR5690956_13144 SRR5690962_1252 SRR5690966_16972 SRR5691014_2018 SRR5691022_559 SRR5691024_3220 SRR5691024_8016 SRR5691026_6207 SRR5691026_6208 SRR5691027_13537 SRR5691028_14610 SRR5691028_14611 SRR5690824_10253 SRR5690860_1509 SRR5690860_7919 SRR5690865_9137 SRR5690866_4104 SRR5690866_4105 SRR5690866_9108 SRR5690866_9110 SRR5690866_12697 SRR5690866_12698 SRR5690869_11848 SRR5690869_14877 SRR5690871_13090 SRR5690872_10663 SRR5690874_6921 SRR5690909_800 SRR5690909_4782 SRR5690909_12891 SRR5690909_14247 SRR5690913_8421 SRR5690913_8422 SRR5690915_568 SRR5690915_7250 SRR5690915_15719 SRR5690917_6336 SRR5690920_2779 SRR5690927_1728 SRR5690988_1355 SRR5690988_1357 SRR5691006_4216 SRR5691008_3195 SRR5691008_10737 SRR5691012_2622 SRR5691012_2623 SRR5690829_9455 SRR5690829_10681 SRR5690855_15091 SRR5690855_15100 SRR5690855_15104 SRR5690876_14138 SRR5690876_14446 SRR5690877_4846 SRR5690877_4847 SRR5690881_8147 SRR5690882_12795 SRR5690882_12797 SRR5690901_1362 SRR5690904_1914 SRR5690904_8949 SRR5690906_228 SRR5690924_15051 SRR5690924_15052 SRR5690929_1860 SRR5691015_13394 SRR5691024_11643 SRR5691024_11644 SRR5691029_15888 SRR5690869_5119 SRR5690869_5120 SRR5690899_16566 SRR5690900_4526 SRR5690909_526 SRR5690913_10079 SRR5690914_6482 SRR5690938_15087 SRR5690940_16016 SRR5690943_616 SRR5690943_619 SRR5690943_1358 SRR5690943_1360 SRR5690959_5032 SRR5690959_5033 SRR5690985_14563 SRR5691011_16003 SRR5691013_13790 SRR5691025_9915 SRR5690856_3349 SRR5690857_5263 SRR5690882_13146 SRR5690943_9134 SRR5690943_9139 SRR5690879_2057 SRR5690925_5113 SRR5690925_5115 SRR5690925_5116 SRR5690940_11231 SRR5691005_13582 SRR5691015_5334 SRR5690910_10470 SRR5690916_6171 SRR5690916_6172 SRR5690872_9366 SRR5690872_13852 SRR5690872_13853 SRR5690962_4908 SRR5690962_4911 SRR5690994_8082 SRR5690929_2622 SRR5690929_2623 SRR5690916_13761 SRR5690916_13762 SRR5691022_12017 SRR5691022_12018 SRR5690936_14692 SRR5690943_12660 SRR5690879_6152 SRR5690879_6153 SRR5690941_10700 SRR5690941_10702 SRR5690924_11809 SRR5690924_11810 SRR5690941_944 SRR5690941_947 SRR5691022_8263 SRR5691022_8265 SRR5690819_10639 SRR5690822_10735 SRR5690825_1514 SRR5690833_7242 SRR5690833_8596 SRR5690866_7654 SRR5690867_11427 SRR5690917_5996 SRR5690876_5860 SRR5690879_10397 SRR5690913_1910 SRR5691010_6656 SRR5690927_10149 SRR5690936_15828 SRR5690938_3074 SRR5690938_3898 SRR5690939_11151 SRR5690939_8764 SRR5690955_15545 SRR5690964_2382 SRR5690988_6441 SRR5691006_6253 SRR5691016_3507 SRR5691023_4702 SRR5690865_6277 SRR5690983_721 SRR5690868_7612 SRR5690868_7614 SRR5690915_9804 SRR5690925_7894 SRR5690931_15130 SRR5690936_13842 SRR5690939_11891 SRR5690939_9746 SRR5690962_8636 SRR5690872_8723 SRR5690870_7693 SRR5690871_11673 SRR5690881_2934 SRR5690884_6918 SRR5690873_5038 SRR5690873_5041 SRR5690879_5365 SRR5690900_12108 SRR5690910_15880 SRR5690862_14055 SRR5690897_322 SRR5690906_6452 SRR5690924_1475 SRR5691008_9791 SRR5690874_6373 SRR5690874_6376 SRR5691008_9792 SRR5690830_692 SRR5690857_4289 SRR5690861_15587 SRR5690860_6751 SRR5690862_15605 SRR5690862_15610 SRR5690914_13132 SRR5690920_2268 SRR5690920_2271 SRR5690920_9630 SRR5690830_695 SRR5690914_4874 SRR5690920_2885 SRR5690920_2887 SRR5690920_2890 SRR5691016_11380 SRR5691016_11384 SRR5690857_4291 SRR5690857_4295 SRR5690861_15591 SRR5690910_1721 SRR5690866_1791 SRR5690869_1164 SRR5690910_6163 SRR5690912_10614 SRR5690961_6949 SRR5690961_6954 SRR5690961_6955 SRR5690944_16154 SRR5690925_1520 SRR5690863_2157 SRR5690964_7775 SRR5690966_13253 SRR5690986_4168 SRR5691005_5822 SRR5691013_5921 SRR5690925_1522 SRR5690925_1524 SRR5690863_2158 SRR5690944_12470 SRR5691013_13576 SRR5690820_8198 SRR5690913_3048 SRR5690922_11085 SRR5690922_2104 SRR5691011_5489 SRR5690824_10381 SRR5690833_9887 SRR5690859_2814 SRR5690861_14132 SRR5690884_1428 SRR5690908_15228 SRR5690908_15230 SRR5690908_798 SRR5690913_8167 SRR5690937_1096 SRR5690937_13700 SRR5690986_343 SRR5691008_2406 SRR5690915_6473 SRR5690916_6288 SRR5690916_6289 SRR5691008_13610 SRR5690913_3049 SRR5690922_11086 SRR5690922_2106 SRR5691011_5493 SRR5690861_14242 SRR5690874_8398 SRR5690822_9672 SRR5690833_3271 SRR5690834_3253 SRR5690863_14580 SRR5690910_8124 SRR5690820_3183 SRR5690824_9332 SRR5690830_3013 SRR5690867_4725 SRR5690909_4565 SRR5690927_12651 SRR5690820_7241 SRR5690865_6043 SRR5690868_10939 SRR5690874_11809 SRR5690908_15757 SRR5690916_13864 SRR5690928_5915 SRR5690928_5917 SRR5690938_10562 SRR5690966_6665 SRR5690986_5361 SRR5690990_4944 SRR5690990_8211 SRR5691010_13180 SRR5691011_1417 SRR5691011_7438 SRR5691012_5928 SRR5690861_14249 SRR5690868_6543 SRR5691008_10671 SRR5690874_8399 SRR5690874_8400 SRR5691012_4878 SRR5690824_10382 SRR5690872_15444 SRR5690833_3275 SRR5690833_3278 SRR5690834_3254 SRR5690989_8617 SRR5690863_14583 SRR5690863_14585 SRR5690915_2541 SRR5691011_1403 SRR5690820_3184 SRR5691006_7981 SRR5690927_4162 SRR5690915_11469 SRR5691008_5492 SRR5690927_12652 SRR5690910_14596 SRR5690964_2965 SRR5690964_2966 SRR5690964_2968 SRR5691013_13162 SRR5690886_13824 SRR5690886_13827 SRR5691027_6042 SRR5691028_2578 SRR5690879_188 SRR5690983_362 SRR5690879_191 SRR5690927_11219 SRR5690872_7442 SRR5690886_13053 SRR5690927_11221 SRR5691014_726 SRR5690913_14098 SRR5690959_12684 SRR5691010_12564 SRR5690913_14099 SRR5690961_14202 SRR5691023_5866 SRR5690880_6437 SRR5690883_3447 SRR5690910_5236 SRR5690912_11046 SRR5690981_5988 SRR5690912_4540 SRR5690912_5168 SRR5690924_14422 SRR5690926_16041 SRR5690926_14658 SRR5690994_9717 SRR5691014_10905 SRR5690904_14513 SRR5691011_10676 SRR5690860_5857 SRR5691028_2940 SRR5691028_5013 SRR5690881_2651 SRR5690906_8459 SRR5690822_11513 SRR5690822_1811 SRR5690828_11995 SRR5690820_11881
SRR5690985_3563 SRR5690902_13405 SRR5690902_13860 SRR5690903_10734 SRR5690903_11683 SRR5690903_8817 SRR5690903_9645 SRR5690904_14470 SRR5690904_8962 SRR5690908_5119 SRR5690910_16054 SRR5690914_5090 SRR5690914_9539 SRR5690915_6635 SRR5690915_9968 SRR5690916_14766 SRR5690916_7062 SRR5690917_12920 SRR5690917_4955 SRR5690921_15798 SRR5690921_3287 SRR5690922_9011 SRR5690923_13148 SRR5690926_2122 SRR5690926_4587 SRR5690927_11056 SRR5690928_15377 SRR5690929_3208 SRR5690929_6583 SRR5690931_11616 SRR5690931_3425 SRR5690936_4740 SRR5690936_6167 SRR5690936_6168 SRR5690937_10572 SRR5690937_10967 SRR5690939_13300 SRR5690939_3734 SRR5690939_82 SRR5690940_1497 SRR5690943_14545 SRR5690943_14605 SRR5690943_2018 SRR5690943_2325 SRR5690944_1879 SRR5690945_10404 SRR5690945_13957 SRR5690945_5554 SRR5690955_1194 SRR5690956_9881 SRR5690959_5127 SRR5690960_1452 SRR5690960_15385 SRR5690960_3216 SRR5690960_3617 SRR5690960_9288 SRR5690963_12000 SRR5690964_13721 SRR5690964_6567 SRR5690965_7908 SRR5690981_3554 SRR5690982_10430 SRR5690983_10172 SRR5690983_11378 SRR5690983_11857 SRR5690983_2528 SRR5690983_405 SRR5690983_7161 SRR5690983_9086 SRR5690984_14401 SRR5690984_4768 SRR5690985_13770 SRR5690985_15435 SRR5690985_6149 SRR5690986_6766 SRR5690986_6859 SRR5690986_8229 SRR5690987_2825 SRR5690989_13257 SRR5690989_7496 SRR5690990_8265 SRR5691005_10631 SRR5691005_14150 SRR5691005_15654 SRR5691006_12209 SRR5691006_2025 SRR5691007_10956 SRR5691007_13996 SRR5691007_15533 SRR5691007_1972 SRR5691007_471 SRR5691008_13126 SRR5691008_13980 SRR5691008_1513 SRR5691008_7122 SRR5691009_10033 SRR5691009_3178 SRR5691009_4624 SRR5691009_4740 SRR5691009_8374 SRR5691010_10912 SRR5691010_12809 SRR5691011_4591 SRR5691011_6508 SRR5691012_5912 SRR5691012_6560 SRR5691013_10917 SRR5691013_448 SRR5691013_4919 SRR5691014_10987 SRR5691014_13812 SRR5691014_13915 SRR5691015_15895 SRR5691015_15923 SRR5691015_2735 SRR5691015_4789 SRR5691015_7381 SRR5691016_12295 SRR5691016_6388 SRR5691021_16355 SRR5691022_14334 SRR5691025_384 SRR5691026_9624 SRR5691027_13867 SRR5691027_5790 SRR5691027_6528 SRR5691027_8143 SRR5691028_10772 SRR5691028_14465 SRR5691028_14633 SRR5691028_8996 SRR5691029_12310 SRR5690985_587 SRR5690986_10993 SRR5690986_11229 SRR5690986_15039 SRR5690986_5287 SRR5690986_9096 SRR5690987_5389 SRR5690987_9458 SRR5690994_12329 SRR5690994_5214 SRR5690994_5876 SRR5691005_15487 SRR5691005_6745 SRR5691005_6862 SRR5691007_2837 SRR5691008_1125 SRR5691008_2331 SRR5691008_2692 SRR5691009_7076 SRR5691009_753 SRR5691009_8390 SRR5691009_9963 SRR5691010_10386 SRR5691010_12847 SRR5691010_15320 SRR5691011_13394 SRR5691011_6580 SRR5691012_11021 SRR5691013_14098 SRR5691013_1640 SRR5691013_3753 SRR5691014_5550 SRR5691014_5984 SRR5691014_8244 SRR5691015_1181 SRR5691015_11997 SRR5691015_12171 SRR5691015_15153 SRR5691015_251 SRR5691015_474 SRR5691015_6736 SRR5691015_7372 SRR5691016_7828 SRR5691021_2614 SRR5691021_5671 SRR5691022_2137 SRR5691027_11845 SRR5691027_11902 SRR5691027_3171 SRR5691028_10355 SRR5691028_11880 SRR5691029_3445 SRR5691029_5988 SRR5690987_5646 SRR5690994_14673 SRR5691006_2818 SRR5691008_8666 SRR5691009_6617 SRR5691009_7339 SRR5691010_15609 SRR5691010_22 SRR5691010_4037 SRR5691010_8799 SRR5691011_15180 SRR5691012_11295 SRR5691013_8138 SRR5691014_15102 SRR5691014_15253 SRR5691014_2229 SRR5691014_2904 SRR5691014_3445 SRR5691015_12764 SRR5691015_13424 SRR5691015_15848 SRR5691015_1656 SRR5691015_290 SRR5691015_3587 SRR5691015_4415 SRR5691015_444 SRR5691015_7524 SRR5691015_862 SRR5691015_9441 SRR5691023_5117 SRR5691023_9279 SRR5691025_7072 SRR5691026_11380 SRR5691027_6894 SRR5691028_13066 SRR5691028_14403 SRR5691028_7410 SRR5690820_8801 SRR5690823_12401 SRR5690823_7135 SRR5690832_1544 SRR5690834_1613 SRR5690862_5226 SRR5690903_8679 SRR5690824_14418 SRR5690831_2000 SRR5690884_15340 SRR5690915_1287 SRR5690938_11614 SRR5690982_15445 SRR5691027_7103 SRR5691011_3798 SRR5690907_9052 SRR5691009_3985 SRR5690908_5491 SRR5690821_3112 SRR5690829_14512 SRR5690829_5061 SRR5690830_9108 SRR5690856_11776 SRR5690873_6003 SRR5690877_7638 SRR5690883_12251 SRR5690897_13933 SRR5690903_1466 SRR5690922_12384 SRR5690928_3484 SRR5690938_1805 SRR5690940_14947 SRR5690941_14410 SRR5690960_856 SRR5690966_1276 SRR5690982_6500 SRR5690819_1050 SRR5690819_1058 SRR5690819_10704 SRR5690819_12980 SRR5690819_13554 SRR5690819_15351 SRR5690819_16181 SRR5690819_2034 SRR5690819_3154 SRR5690819_5023 SRR5690819_6370 SRR5690819_818 SRR5690819_8510 SRR5690819_9011 SRR5690819_920 SRR5690819_9532 SRR5690820_100 SRR5690820_1192 SRR5690820_1197 SRR5690820_12604 SRR5690820_13377 SRR5690820_13506 SRR5690820_14273 SRR5690820_14856 SRR5690820_1492 SRR5690820_2263 SRR5690820_2994 SRR5690820_3289 SRR5690820_3624 SRR5690820_3974 SRR5690820_4875 SRR5690820_5159 SRR5690820_5290 SRR5690820_7614 SRR5690820_8686 SRR5690820_9508 SRR5690821_11724 SRR5690821_13019 SRR5690821_14271 SRR5690821_14279 SRR5690821_14890 SRR5690821_1604 SRR5690821_308 SRR5690821_477 SRR5690821_5551 SRR5690821_7055 SRR5690821_8578 SRR5690822_11746 SRR5690822_14362 SRR5690822_16021 SRR5690822_1827 SRR5690822_2984 SRR5690822_3360 SRR5690822_3884 SRR5690822_5914 SRR5690822_7299 SRR5690822_8849 SRR5690823_1112 SRR5690823_11817 SRR5690823_11910 SRR5690823_12901 SRR5690823_14518 SRR5690823_16055 SRR5690823_2219 SRR5690823_3150 SRR5690823_3240 SRR5690823_4495 SRR5690823_5029 SRR5690823_7271 SRR5690823_7837 SRR5690823_9992 SRR5690824_11002 SRR5690824_1148 SRR5690824_12111 SRR5690824_12430 SRR5690824_12925 SRR5690824_14076 SRR5690824_14536 SRR5690824_2360 SRR5690824_2497 SRR5690824_3618 SRR5690824_3732 SRR5690824_4513 SRR5690824_5647 SRR5690824_6947 SRR5690824_7113 SRR5690824_755 SRR5690824_777 SRR5690824_8300 SRR5690824_9028 SRR5690824_950 SRR5690825_10953 SRR5690825_11182 SRR5690825_11445 SRR5690825_12474 SRR5690825_13405 SRR5690825_14098 SRR5690825_16312 SRR5690825_1804 SRR5690825_3354 SRR5690825_4877 SRR5690825_5867 SRR5690825_6890 SRR5690825_7822 SRR5690825_8218 SRR5690825_8622 SRR5690826_11050 SRR5690826_12348 SRR5690826_16057 SRR5690826_2107 SRR5690826_3407 SRR5690826_4484 SRR5690826_5794 SRR5690826_7457 SRR5690826_7765 SRR5690826_7865 SRR5690826_9292 SRR5690826_9449 SRR5690826_9669 SRR5690827_10353 SRR5690827_10511 SRR5690827_10632 SRR5690827_11251 SRR5690827_11667 SRR5690827_14251 SRR5690827_14488 SRR5690827_16290 SRR5690827_1949 SRR5690827_4138 SRR5690827_6338 SRR5690827_6544 SRR5690827_8202 SRR5690827_8871 SRR5690827_9110 SRR5690828_147 SRR5690828_3133 SRR5690828_3684 SRR5690828_9614 SRR5690829_14260 SRR5690829_14459 SRR5690829_15600 SRR5690829_5832 SRR5690829_9755 SRR5690830_11462 SRR5690830_13154 SRR5690830_13216 SRR5690830_14026 SRR5690830_4592 SRR5690830_4625 SRR5690830_6235 SRR5690830_6643 SRR5690830_7320 SRR5690830_8357 SRR5690830_8857 SRR5690830_8859 SRR5690830_9546 SRR5690831_10613 SRR5690831_11005 SRR5690831_14406 SRR5690831_14830 SRR5690831_15840 SRR5690831_16085 SRR5690831_16154 SRR5690831_3526 SRR5690831_5383 SRR5690831_6513 SRR5690831_655 SRR5690831_6816 SRR5690831_7105 SRR5690831_7840 SRR5690831_9354 SRR5690832_10258 SRR5690832_12484 SRR5690832_1461 SRR5690832_1541 SRR5690832_2568 SRR5690832_2984 SRR5690832_4301 SRR5690832_6722 SRR5690832_7673 SRR5690832_9441 SRR5690833_10154 SRR5690833_11180 SRR5690833_12430 SRR5690833_13369 SRR5690833_3072 SRR5690833_555 SRR5690833_7896 SRR5690833_9899 SRR5690834_11282 SRR5690834_11571 SRR5690834_11635 SRR5690834_13115 SRR5690834_14052 SRR5690834_1406 SRR5690834_14850 SRR5690834_15611 SRR5690834_15811 SRR5690834_4414 SRR5690834_4415 SRR5690834_5024 SRR5690834_5303 SRR5690834_6528 SRR5690834_6911 SRR5690834_7233 SRR5690834_9291 SRR5690855_10350 SRR5690855_10365 SRR5690855_11311 SRR5690855_11552 SRR5690855_14442 SRR5690855_15696 SRR5690855_15982 SRR5690855_16263 SRR5690855_218 SRR5690855_2246 SRR5690855_2780 SRR5690855_4669 SRR5690855_4773 SRR5690855_4779 SRR5690855_7891 SRR5690855_7937 SRR5690856_10210 SRR5690856_10582 SRR5690856_16105 SRR5690856_2117 SRR5690856_2451 SRR5690856_369 SRR5690856_4897 SRR5690856_5895 SRR5690856_6355 SRR5690856_8847 SRR5690856_9936 SRR5690857_13028 SRR5690857_14582 SRR5690857_14641 SRR5690857_15673 SRR5690857_3838 SRR5690857_5682 SRR5690857_806 SRR5690858_12452 SRR5690858_14210 SRR5690858_205 SRR5690858_2893 SRR5690858_4842 SRR5690858_4905 SRR5690858_917 SRR5690859_12108 SRR5690859_14357 SRR5690859_3286 SRR5690859_584 SRR5690859_5894 SRR5690859_6616 SRR5690859_8322 SRR5690860_1503 SRR5690860_15318 SRR5690860_15347 SRR5690860_15515 SRR5690860_15603 SRR5690860_3346 SRR5690860_3447 SRR5690860_5987 SRR5690860_7499 SRR5690860_9172 SRR5690861_11779 SRR5690861_12496 SRR5690861_14007 SRR5690861_14949 SRR5690861_15499 SRR5690861_1784 SRR5690861_3238 SRR5690861_4390 SRR5690861_5264 SRR5690861_5484 SRR5690861_6039 SRR5690861_7344 SRR5690862_11012 SRR5690862_16122 SRR5690862_16141 SRR5690862_3451 SRR5690862_5286 SRR5690862_5439 SRR5690862_5594 SRR5690863_10784 SRR5690863_10929 SRR5690863_11376 SRR5690863_12958 SRR5690863_13167 SRR5690863_13588 SRR5690863_16173 SRR5690863_2077 SRR5690863_2078 SRR5690863_347 SRR5690863_6824 SRR5690863_778 SRR5690863_9011 SRR5690863_9077 SRR5690864_10493 SRR5690864_11937 SRR5690864_12408 SRR5690864_14073 SRR5690864_15668 SRR5690864_2760 SRR5690864_5779 SRR5690864_6399 SRR5690864_8363 SRR5690864_9359 SRR5690864_9650 SRR5690865_11054 SRR5690865_14927 SRR5690865_5387 SRR5690865_8710 SRR5690865_9103 SRR5690866_11552 SRR5690866_12253 SRR5690866_13248 SRR5690866_14894 SRR5690866_15284 SRR5690866_15286 SRR5690866_16011 SRR5690866_3778 SRR5690866_4795 SRR5690866_5730 SRR5690866_5946 SRR5690866_6911 SRR5690867_11052 SRR5690867_1295 SRR5690867_13715 SRR5690867_13945 SRR5690867_14397 SRR5690867_14514 SRR5690867_14933 SRR5690867_1563 SRR5690867_1564 SRR5690867_1946 SRR5690867_273 SRR5690867_3340 SRR5690867_3930 SRR5690867_9360 SRR5690867_9910 SRR5690868_10317 SRR5690868_10902 SRR5690868_11442 SRR5690868_12222 SRR5690868_15218 SRR5690868_3754 SRR5690868_6699 SRR5690868_7072 SRR5690868_8127 SRR5690868_8746 SRR5690869_1063 SRR5690869_10672 SRR5690869_11719 SRR5690869_12398 SRR5690869_15177 SRR5690869_15798 SRR5690869_3008 SRR5690869_4004 SRR5690869_4126 SRR5690869_4781 SRR5690869_5099 SRR5690869_5154 SRR5690869_5684 SRR5690869_5817 SRR5690869_5968 SRR5690869_7826 SRR5690870_14564 SRR5690870_4787 SRR5690871_10171 SRR5690871_11808 SRR5690871_12133 SRR5690871_14478 SRR5690871_15013 SRR5690871_1589 SRR5690871_2232 SRR5690871_6820 SRR5690871_6985 SRR5690871_955 SRR5690871_9577 SRR5690872_11041 SRR5690872_11495 SRR5690872_1268 SRR5690872_14332 SRR5690872_14858 SRR5690872_15235 SRR5690872_4121 SRR5690872_4196 SRR5690872_4593 SRR5690872_7260 SRR5690872_7988 SRR5690872_9172 SRR5690873_10419 SRR5690873_10425 SRR5690873_1075 SRR5690873_11158 SRR5690873_12593 SRR5690873_1375 SRR5690873_230 SRR5690873_2492 SRR5690873_3051 SRR5690873_441 SRR5690873_5341 SRR5690873_5534 SRR5690873_6217 SRR5690873_7395 SRR5690873_7491 SRR5690874_11441 SRR5690874_12089 SRR5690874_12094 SRR5690874_1331 SRR5690874_13587 SRR5690874_14102 SRR5690874_206 SRR5690874_247 SRR5690874_2643 SRR5690874_2790 SRR5690874_3724 SRR5690874_581 SRR5690874_7047 SRR5690874_7722 SRR5690875_10018 SRR5690875_12098 SRR5690875_13944 SRR5690875_14471 SRR5690875_2685 SRR5690875_6748 SRR5690875_8906 SRR5690876_16234 SRR5690876_4034 SRR5690876_5149 SRR5690876_7794 SRR5690876_7920 SRR5690876_8087 SRR5690877_10099 SRR5690877_10752 SRR5690877_11456 SRR5690877_11459 SRR5690877_15495 SRR5690877_15778 SRR5690877_1740 SRR5690877_5374 SRR5690877_6213 SRR5690877_8179 SRR5690877_8489 SRR5690877_9715 SRR5690879_10126 SRR5690879_11551 SRR5690879_12828 SRR5690879_2279 SRR5690879_2371 SRR5690879_4997 SRR5690879_5592 SRR5690879_8623 SRR5690880_11076 SRR5690880_11281 SRR5690880_11548 SRR5690880_12096 SRR5690880_14932 SRR5690880_4276 SRR5690880_8111 SRR5690880_9455 SRR5690881_1088 SRR5690881_11616 SRR5690881_13106 SRR5690881_14861 SRR5690881_1998 SRR5690881_2031 SRR5690881_2071 SRR5690881_4441 SRR5690881_645 SRR5690881_6855 SRR5690881_8751 SRR5690881_924 SRR5690881_982 SRR5690882_11067 SRR5690882_12261 SRR5690882_426 SRR5690882_4722 SRR5690882_6005 SRR5690882_6766 SRR5690882_7945 SRR5690882_8786 SRR5690883_13311 SRR5690883_15005 SRR5690883_2134 SRR5690883_2746 SRR5690883_6075 SRR5690884_14529 SRR5690884_16227 SRR5690884_171 SRR5690884_5672 SRR5690884_5687 SRR5690884_9645 SRR5690884_9762 SRR5690885_14642 SRR5690885_148 SRR5690885_1578 SRR5690885_4449 SRR5690885_8584 SRR5690885_9023 SRR5690886_13301 SRR5690886_14002 SRR5690886_2689 SRR5690886_3792 SRR5690886_9417 SRR5690897_10737 SRR5690897_10836 SRR5690897_11354 SRR5690897_12130 SRR5690897_1333 SRR5690897_13758 SRR5690897_14911 SRR5690897_5973 SRR5690897_6589 SRR5690897_6608 SRR5690897_9603 SRR5690898_10763 SRR5690898_11064 SRR5690898_11829 SRR5690898_13056 SRR5690898_13556 SRR5690898_13755 SRR5690898_13875 SRR5690898_14953 SRR5690898_2193 SRR5690898_2446 SRR5690898_2530 SRR5690898_2700 SRR5690898_2868 SRR5690898_303 SRR5690898_3149 SRR5690898_3304 SRR5690898_4982 SRR5690898_633 SRR5690898_6540 SRR5690898_6709 SRR5690898_6985 SRR5690898_7509 SRR5690898_8009 SRR5690898_932 SRR5690899_14683 SRR5690899_15321 SRR5690899_15865 SRR5690899_1803 SRR5690899_2644 SRR5690899_3954 SRR5690899_5769 SRR5690899_6222 SRR5690899_716 SRR5690899_8499 SRR5690899_873 SRR5690899_9653 SRR5690900_10089 SRR5690900_10438 SRR5690900_10676 SRR5690900_11240 SRR5690900_13141 SRR5690900_1424 SRR5690900_15284 SRR5690900_1547 SRR5690900_16001 SRR5690900_1670 SRR5690900_16731 SRR5690900_2238 SRR5690900_263 SRR5690900_4158 SRR5690900_471 SRR5690900_5602 SRR5690900_6135 SRR5690900_7597 SRR5690900_7768 SRR5690900_9919 SRR5690900_9940 SRR5690901_11924 SRR5690901_12584 SRR5690901_12997 SRR5690901_16101 SRR5690901_1692 SRR5690901_3033 SRR5690901_6089 SRR5690901_6470 SRR5690901_9716 SRR5690902_1005 SRR5690902_10441 SRR5690902_10529 SRR5690902_12643 SRR5690902_12778 SRR5690902_12956 SRR5690902_13251 SRR5690902_14534 SRR5690902_14698 SRR5690902_14798 SRR5690902_15307 SRR5690902_1665 SRR5690902_1744 SRR5690902_1745 SRR5690902_2184 SRR5690902_2255 SRR5690902_3287 SRR5690902_3354 SRR5690902_428 SRR5690902_4425 SRR5690902_4426 SRR5690902_4639 SRR5690902_473 SRR5690902_4978 SRR5690902_5137 SRR5690902_5375 SRR5690902_56 SRR5690902_6436 SRR5690902_722 SRR5690902_7925 SRR5690902_876 SRR5690902_9512 SRR5690903_11805 SRR5690903_12955 SRR5690903_13854 SRR5690903_14358 SRR5690903_14589 SRR5690903_15756 SRR5690903_1939 SRR5690903_1961 SRR5690903_220 SRR5690903_4405 SRR5690903_6429 SRR5690903_6494 SRR5690903_7184 SRR5690903_8653 SRR5690903_9144 SRR5690903_9247 SRR5690904_1009 SRR5690904_10443 SRR5690904_11178 SRR5690904_11604 SRR5690904_1327 SRR5690904_13588 SRR5690904_14109 SRR5690904_14370 SRR5690904_14677 SRR5690904_15086 SRR5690904_15482 SRR5690904_199 SRR5690904_2103 SRR5690904_2745 SRR5690904_3403 SRR5690904_3569 SRR5690904_3829 SRR5690904_4061 SRR5690904_4462 SRR5690904_447 SRR5690904_4569 SRR5690904_4834 SRR5690904_5058 SRR5690904_5500 SRR5690904_6164 SRR5690904_6173 SRR5690904_7440 SRR5690904_7809 SRR5690904_9392 SRR5690906_10269 SRR5690906_13699 SRR5690906_13926 SRR5690906_14105 SRR5690906_1702 SRR5690906_3768 SRR5690906_6642 SRR5690906_8247 SRR5690906_861 SRR5690906_8753 SRR5690906_9087 SRR5690907_10580 SRR5690907_11672 SRR5690907_12960 SRR5690907_13711 SRR5690907_1383 SRR5690907_14566 SRR5690907_16078 SRR5690907_3274 SRR5690907_4534 SRR5690907_477 SRR5690907_4905 SRR5690907_5604 SRR5690907_5644 SRR5690907_6570 SRR5690907_6748 SRR5690907_6916 SRR5690907_7873 SRR5690907_8032 SRR5690907_9251 SRR5690907_9292 SRR5690907_9679 SRR5690908_10664 SRR5690908_11089 SRR5690908_12997 SRR5690908_13041 SRR5690908_14429 SRR5690908_15331 SRR5690908_2250 SRR5690908_3318 SRR5690908_5464 SRR5690908_573 SRR5690908_7219 SRR5690908_8818 SRR5690908_9490 SRR5690908_9554 SRR5690908_9849 SRR5690909_10126 SRR5690909_1056 SRR5690909_10906 SRR5690909_11764 SRR5690909_13725 SRR5690909_16024 SRR5690909_16038 SRR5690909_1713 SRR5690909_234 SRR5690909_3393 SRR5690909_3603 SRR5690909_3796 SRR5690909_4036 SRR5690909_4320 SRR5690909_5563 SRR5690909_572 SRR5690909_5886 SRR5690909_5949 SRR5690909_6112 SRR5690909_6296 SRR5690909_7948 SRR5690909_8646 SRR5690909_8810 SRR5690909_9177 SRR5690909_994 SRR5690910_1043 SRR5690910_10526 SRR5690910_10803 SRR5690910_12857 SRR5690910_15520 SRR5690910_3218 SRR5690910_3816 SRR5690910_4013 SRR5690910_4814 SRR5690910_5553 SRR5690910_5960 SRR5690910_6699 SRR5690910_8823 SRR5690912_10292 SRR5690912_10949 SRR5690912_11633 SRR5690912_12026 SRR5690912_14374 SRR5690912_15958 SRR5690912_2378 SRR5690912_3675 SRR5690912_5557 SRR5690912_8970 SRR5690913_11115 SRR5690913_11183 SRR5690913_11467 SRR5690913_12573 SRR5690913_1339 SRR5690913_14356 SRR5690913_14580 SRR5690913_1726 SRR5690913_5856 SRR5690914_11438 SRR5690914_11664 SRR5690914_12970 SRR5690914_13781 SRR5690914_14374 SRR5690914_15101 SRR5690914_15237 SRR5690914_15955 SRR5690914_16004 SRR5690914_2216 SRR5690914_3054 SRR5690914_4376 SRR5690914_4573 SRR5690914_7318 SRR5690914_8333 SRR5690914_9233 SRR5690914_9546 SRR5690915_10604 SRR5690915_11301 SRR5690915_11750 SRR5690915_11983 SRR5690915_12466 SRR5690915_13156 SRR5690915_13408 SRR5690915_13736 SRR5690915_14190 SRR5690915_143 SRR5690915_14307 SRR5690915_14397 SRR5690915_1563 SRR5690915_15848 SRR5690915_1995 SRR5690915_2990 SRR5690915_3283 SRR5690915_3348 SRR5690915_3425 SRR5690915_5258 SRR5690915_5522 SRR5690915_6011 SRR5690915_7086 SRR5690915_71 SRR5690915_9601 SRR5690915_9898 SRR5690916_10003 SRR5690916_12665 SRR5690916_4054 SRR5690916_8509 SRR5690916_9661 SRR5690917_10019 SRR5690917_10580 SRR5690917_14530 SRR5690917_15148 SRR5690917_3520 SRR5690917_5473 SRR5690917_6192 SRR5690917_7827 SRR5690917_8733 SRR5690920_10041 SRR5690920_10676 SRR5690920_10715 SRR5690920_13425 SRR5690920_15147 SRR5690920_1539 SRR5690920_5886 SRR5690920_6722 SRR5690920_9774 SRR5690921_10077 SRR5690921_10568 SRR5690921_12727 SRR5690921_13588 SRR5690921_2102 SRR5690921_6958 SRR5690921_7337 SRR5690921_7817 SRR5690922_11093 SRR5690922_11514 SRR5690922_1174 SRR5690922_12665 SRR5690922_12833 SRR5690922_1456 SRR5690922_7101 SRR5690922_8871 SRR5690922_9931 SRR5690923_10053 SRR5690923_13614 SRR5690923_13682 SRR5690923_13999 SRR5690923_1658 SRR5690923_3760 SRR5690923_5288 SRR5690923_5368 SRR5690923_5823 SRR5690923_607 SRR5690923_6516 SRR5690923_9071 SRR5690923_9704 SRR5690924_1126 SRR5690924_12861 SRR5690924_4288 SRR5690924_6505 SRR5690924_6699 SRR5690924_688 SRR5690924_6980 SRR5690925_13244 SRR5690925_15003 SRR5690925_15922 SRR5690925_16403 SRR5690925_3000 SRR5690925_4451 SRR5690925_8347 SRR5690925_8350 SRR5690925_8576 SRR5690925_8596 SRR5690925_887 SRR5690927_11344 SRR5690927_12622 SRR5690927_13250 SRR5690927_15663 SRR5690927_2772 SRR5690927_4859 SRR5690927_525 SRR5690927_8085 SRR5690927_8087 SRR5690928_11711 SRR5690928_11961 SRR5690928_14532 SRR5690928_14947 SRR5690928_16091 SRR5690928_2236 SRR5690928_3047 SRR5690928_6584 SRR5690928_6828 SRR5690929_10191 SRR5690929_10279 SRR5690929_12287 SRR5690929_12327 SRR5690929_14104 SRR5690929_15421 SRR5690929_15681 SRR5690929_1780 SRR5690929_1935 SRR5690929_2648 SRR5690929_4550 SRR5690929_4601 SRR5690929_8493 SRR5690929_8502 SRR5690929_8925 SRR5690931_10288 SRR5690931_10384 SRR5690931_10883 SRR5690931_11842 SRR5690931_11844 SRR5690931_1195 SRR5690931_12275 SRR5690931_15597 SRR5690931_15968 SRR5690931_1662 SRR5690931_2452 SRR5690931_4209 SRR5690931_5438 SRR5690931_5470 SRR5690931_5528 SRR5690931_7658 SRR5690931_8193 SRR5690931_8371 SRR5690931_8554 SRR5690936_12810 SRR5690936_195 SRR5690936_303 SRR5690936_4236 SRR5690936_5979 SRR5690937_10007 SRR5690937_10059 SRR5690937_10280 SRR5690937_11057 SRR5690937_11749 SRR5690937_12800 SRR5690937_13639 SRR5690937_13732 SRR5690937_13860 SRR5690937_13881 SRR5690937_14915 SRR5690937_14938 SRR5690937_15999 SRR5690937_2429 SRR5690937_2439 SRR5690937_2488 SRR5690937_2577 SRR5690937_3721 SRR5690937_470 SRR5690937_5583 SRR5690937_7025 SRR5690937_7619 SRR5690937_7638 SRR5690937_7939 SRR5690937_8189 SRR5690938_1077 SRR5690938_111 SRR5690938_11621 SRR5690938_12025 SRR5690938_13326 SRR5690938_14030 SRR5690938_1427 SRR5690938_3376 SRR5690938_4934 SRR5690938_5174 SRR5690938_5610 SRR5690938_8098 SRR5690938_9551 SRR5690938_9836 SRR5690939_10075 SRR5690939_12413 SRR5690939_12515 SRR5690939_13895 SRR5690939_15601 SRR5690939_3357 SRR5690939_5738 SRR5690939_7835 SRR5690939_8464 SRR5690939_9253 SRR5690939_9255 SRR5690940_10213 SRR5690940_10627 SRR5690940_11776 SRR5690940_11837 SRR5690940_12045 SRR5690940_12052 SRR5690940_12704 SRR5690940_13544 SRR5690940_15546 SRR5690940_257 SRR5690940_6135 SRR5690940_6448 SRR5690940_7144 SRR5690941_10286 SRR5690941_5455 SRR5690941_8402 SRR5690941_8433 SRR5690942_11430 SRR5690942_12992 SRR5690942_13519 SRR5690942_1483 SRR5690942_15069 SRR5690942_4252 SRR5690942_5428 SRR5690942_559 SRR5690942_574 SRR5690942_5947 SRR5690942_8042 SRR5690943_12333 SRR5690943_15584 SRR5690943_4819 SRR5690944_13840 SRR5690944_14722 SRR5690944_2109 SRR5690944_2224 SRR5690944_6271 SRR5690944_6510 SRR5690944_6944 SRR5690944_7607 SRR5690944_8495 SRR5690944_9132 SRR5690945_11018 SRR5690945_12542 SRR5690945_13844 SRR5690945_13849 SRR5690945_15749 SRR5690945_15899 SRR5690945_16403 SRR5690945_4908 SRR5690945_6863 SRR5690955_10025 SRR5690955_1056 SRR5690955_13120 SRR5690955_13817 SRR5690955_14718 SRR5690955_1770 SRR5690955_234 SRR5690955_2801 SRR5690955_2996 SRR5690955_4057 SRR5690955_5017 SRR5690956_10963 SRR5690956_11531 SRR5690956_12043 SRR5690956_12767 SRR5690956_13845 SRR5690956_14710 SRR5690956_5126 SRR5690956_8179 SRR5690956_9714 SRR5690959_134 SRR5690959_14049 SRR5690959_14625 SRR5690959_3326 SRR5690959_5910 SRR5690959_8947 SRR5690960_12480 SRR5690960_13665 SRR5690960_15114 SRR5690960_2138 SRR5690960_3231 SRR5690960_3687 SRR5690960_5666 SRR5690960_5857 SRR5690960_6264 SRR5690960_6574 SRR5690961_10226 SRR5690961_10517 SRR5690961_12909 SRR5690961_13309 SRR5690961_13394 SRR5690961_2038 SRR5690961_6896 SRR5690962_11104 SRR5690962_11231 SRR5690962_13342 SRR5690962_14156 SRR5690962_2104 SRR5690962_2457 SRR5690962_319 SRR5690962_5844 SRR5690962_6252 SRR5690963_12249 SRR5690963_12643 SRR5690963_12780 SRR5690963_13308 SRR5690963_13645 SRR5690963_373 SRR5690963_6963 SRR5690963_7182 SRR5690963_8245 SRR5690963_9456 SRR5690964_10667 SRR5690964_13084 SRR5690964_14317 SRR5690964_1444 SRR5690964_15396 SRR5690964_15641 SRR5690964_2683 SRR5690964_5168 SRR5690964_902 SRR5690965_12839 SRR5690965_12938 SRR5690965_143 SRR5690965_14801 SRR5690965_16952 SRR5690965_17447 SRR5690965_2363 SRR5690965_3643 SRR5690965_5239 SRR5690965_7504 SRR5690965_7896 SRR5690966_11601 SRR5690966_11884 SRR5690966_11886 SRR5690966_12145 SRR5690966_12184 SRR5690966_15563 SRR5690966_16177 SRR5690966_16230 SRR5690966_2547 SRR5690966_5039 SRR5690966_7280 SRR5690966_7417 SRR5690981_11541 SRR5690981_1700 SRR5690981_2198 SRR5690981_2773 SRR5690981_3194 SRR5690981_4397 SRR5690981_5564 SRR5690981_6021 SRR5690981_8317 SRR5690981_9090 SRR5690982_10056 SRR5690982_10906 SRR5690982_11213 SRR5690982_11313 SRR5690982_14399 SRR5690982_1804 SRR5690982_2241 SRR5690982_4253 SRR5690982_4421 SRR5690982_4642 SRR5690982_6076 SRR5690982_6150 SRR5690982_6644 SRR5690982_8247 SRR5690982_8576 SRR5690983_11078 SRR5690983_12116 SRR5690983_12203 SRR5690983_12609 SRR5690983_1289 SRR5690983_13391 SRR5690983_13468 SRR5690983_15431 SRR5690983_15898 SRR5690983_1693 SRR5690983_1911 SRR5690983_2018 SRR5690983_2509 SRR5690983_3050 SRR5690983_3130 SRR5690983_3437 SRR5690983_3611 SRR5690983_440 SRR5690983_5103 SRR5690983_5839 SRR5690983_7320 SRR5690983_812 SRR5690983_8181 SRR5690983_9281 SRR5690983_930 SRR5690984_10672 SRR5690984_11203 SRR5690984_11700 SRR5690984_1209 SRR5690984_12741 SRR5690984_13187 SRR5690984_1336 SRR5690984_13367 SRR5690984_14400 SRR5690984_15587 SRR5690984_1690 SRR5690984_2421 SRR5690984_3194 SRR5690984_4205 SRR5690984_4806 SRR5690984_5554 SRR5690984_613 SRR5690984_7396 SRR5690984_8542 SRR5690984_9635 SRR5690985_10206 SRR5690985_12377 SRR5690985_12395 SRR5690985_12476 SRR5690985_12735 SRR5690985_13188 SRR5690985_1368 SRR5690985_14336 SRR5690985_14980 SRR5690985_15232 SRR5690985_15546 SRR5690985_15569 SRR5690985_2334 SRR5690985_2827 SRR5690985_287 SRR5690985_3156 SRR5690985_3582 SRR5690985_3936 SRR5690985_4753 SRR5690985_4809 SRR5690985_488 SRR5690985_6524 SRR5690985_8156 SRR5690985_9314 SRR5690985_9827 SRR5690985_9858 SRR5690986_11140 SRR5690986_11439 SRR5690986_11509 SRR5690986_11657 SRR5690986_1207 SRR5690986_12929 SRR5690986_13422 SRR5690986_13459 SRR5690986_13973 SRR5690986_15328 SRR5690986_15637 SRR5690986_1819 SRR5690986_1824 SRR5690986_1868 SRR5690986_2401 SRR5690986_2483 SRR5690986_2940 SRR5690986_312 SRR5690986_3663 SRR5690986_3895 SRR5690986_8428 SRR5690986_911 SRR5690986_9232 SRR5690986_9325 SRR5690986_9487 SRR5690986_9585 SRR5690986_9989 SRR5690987_10223 SRR5690987_10243 SRR5690987_10656 SRR5690987_12118 SRR5690987_13532 SRR5690987_14368 SRR5690987_14642 SRR5690987_15399 SRR5690987_16064 SRR5690987_2943 SRR5690987_3740 SRR5690987_4745 SRR5690987_6170 SRR5690987_6409 SRR5690987_6825 SRR5690987_81 SRR5690987_813 SRR5690987_8165 SRR5690987_8743 SRR5690987_9174 SRR5690987_9503 SRR5690988_10876 SRR5690988_12147 SRR5690988_12434 SRR5690988_13961 SRR5690988_14044 SRR5690988_14519 SRR5690988_2147 SRR5690988_2363 SRR5690988_4823 SRR5690988_6177 SRR5690988_6488 SRR5690988_6910 SRR5690988_8626 SRR5690989_10984 SRR5690989_11096 SRR5690989_12597 SRR5690989_13352 SRR5690989_14016 SRR5690989_14966 SRR5690989_1603 SRR5690989_3790 SRR5690989_4411 SRR5690989_6417 SRR5690989_7335 SRR5690989_7596 SRR5690989_8308 SRR5690989_8610 SRR5690989_9145 SRR5690990_10342 SRR5690990_11036 SRR5690990_11461 SRR5690990_12278 SRR5690990_13589 SRR5690990_1413 SRR5690990_16068 SRR5690990_176 SRR5690990_4895 SRR5690990_786 SRR5690994_10735 SRR5690994_11473 SRR5690994_12293 SRR5690994_13263 SRR5690994_13399 SRR5690994_13552 SRR5690994_13753 SRR5690994_14004 SRR5690994_14164 SRR5690994_14328 SRR5690994_14954 SRR5690994_15265 SRR5690994_15386 SRR5690994_1709 SRR5690994_211 SRR5690994_2525 SRR5690994_2763 SRR5690994_3545 SRR5690994_4685 SRR5690994_4900 SRR5690994_5977 SRR5690994_6041 SRR5690994_6380 SRR5690994_6835 SRR5690994_8094 SRR5690994_8439 SRR5690994_9032 SRR5690994_9213 SRR5690994_9214 SRR5690994_9397 SRR5691005_11471 SRR5691005_11540 SRR5691005_11936 SRR5691005_12239 SRR5691005_12296 SRR5691005_12852 SRR5691005_12960 SRR5691005_13922 SRR5691005_1435 SRR5691005_14389 SRR5691005_15296 SRR5691005_15623 SRR5691005_16177 SRR5691005_1880 SRR5691005_2078 SRR5691005_2530 SRR5691005_2904 SRR5691005_2920 SRR5691005_4104 SRR5691005_4139 SRR5691005_4706 SRR5691005_6050 SRR5691005_7620 SRR5691005_7625 SRR5691005_7956 SRR5691005_9182 SRR5691005_9229 SRR5691006_10831 SRR5691006_11213 SRR5691006_12557 SRR5691006_12572 SRR5691006_13772 SRR5691006_15161 SRR5691006_15815 SRR5691006_1855 SRR5691006_1988 SRR5691006_2670 SRR5691006_4181 SRR5691006_4271 SRR5691006_4480 SRR5691006_5415 SRR5691006_5603 SRR5691006_5976 SRR5691006_7021 SRR5691007_102 SRR5691007_10934 SRR5691007_10940 SRR5691007_11276 SRR5691007_11392 SRR5691007_11506 SRR5691007_12858 SRR5691007_13923 SRR5691007_14418 SRR5691007_15575 SRR5691007_15947 SRR5691007_1970 SRR5691007_3426 SRR5691007_3701 SRR5691007_5426 SRR5691007_5544 SRR5691007_6179 SRR5691007_6909 SRR5691007_7919 SRR5691007_8377 SRR5691007_8647 SRR5691007_9224 SRR5691007_9609 SRR5691008_10548 SRR5691008_12115 SRR5691008_12326 SRR5691008_12520 SRR5691008_12528 SRR5691008_16045 SRR5691008_2179 SRR5691008_229 SRR5691008_257 SRR5691008_2943 SRR5691008_3192 SRR5691008_4003 SRR5691008_4536 SRR5691008_6712 SRR5691008_6985 SRR5691008_7528 SRR5691008_9084 SRR5691008_9324 SRR5691009_101 SRR5691009_10361 SRR5691009_10979 SRR5691009_1140 SRR5691009_11545 SRR5691009_11816 SRR5691009_11895 SRR5691009_12113 SRR5691009_12506 SRR5691009_13319 SRR5691009_13440 SRR5691009_13834 SRR5691009_13867 SRR5691009_14658 SRR5691009_14662 SRR5691009_15149 SRR5691009_15209 SRR5691009_15952 SRR5691009_16165 SRR5691009_16205 SRR5691009_1719 SRR5691009_1727 SRR5691009_1883 SRR5691009_2214 SRR5691009_2424 SRR5691009_2560 SRR5691009_3173 SRR5691009_3441 SRR5691009_3554 SRR5691009_3693 SRR5691009_3916 SRR5691009_4182 SRR5691009_570 SRR5691009_5913 SRR5691009_6129 SRR5691009_6199 SRR5691009_6532 SRR5691009_6724 SRR5691009_6729 SRR5691009_6823 SRR5691009_7229 SRR5691009_7349 SRR5691009_774 SRR5691009_787 SRR5691009_8515 SRR5691009_8606 SRR5691009_8623 SRR5691009_9593 SRR5691009_9689 SRR5691009_9841 SRR5691010_10261 SRR5691010_11004 SRR5691010_11427 SRR5691010_11629 SRR5691010_11782 SRR5691010_1245 SRR5691010_12792 SRR5691010_14031 SRR5691010_14120 SRR5691010_14267 SRR5691010_15990 SRR5691010_2602 SRR5691010_2980 SRR5691010_4541 SRR5691010_474 SRR5691010_4763 SRR5691010_5203 SRR5691010_5265 SRR5691010_5437 SRR5691010_5606 SRR5691010_5728 SRR5691010_5766 SRR5691010_6412 SRR5691010_6505 SRR5691010_833 SRR5691011_10811 SRR5691011_11323 SRR5691011_11353 SRR5691011_13365 SRR5691011_13660 SRR5691011_318 SRR5691011_3462 SRR5691011_3732 SRR5691011_4574 SRR5691011_5349 SRR5691011_5455 SRR5691011_6955 SRR5691011_8138 SRR5691011_86 SRR5691011_8824 SRR5691011_9309 SRR5691012_10502 SRR5691012_10885 SRR5691012_1113 SRR5691012_12610 SRR5691012_12823 SRR5691012_13574 SRR5691012_13654 SRR5691012_1487 SRR5691012_15352 SRR5691012_3433 SRR5691012_4280 SRR5691012_4677 SRR5691012_6153 SRR5691012_7059 SRR5691012_7087 SRR5691012_8775 SRR5691013_10290 SRR5691013_11155 SRR5691013_11185 SRR5691013_12065 SRR5691013_12307 SRR5691013_12419 SRR5691013_13472 SRR5691013_14431 SRR5691013_14976 SRR5691013_15646 SRR5691013_16011 SRR5691013_168 SRR5691013_1756 SRR5691013_2838 SRR5691013_6392 SRR5691013_7110 SRR5691013_7284 SRR5691013_7687 SRR5691013_7862 SRR5691013_8276 SRR5691013_9782 SRR5691014_11170 SRR5691014_11994 SRR5691014_13316 SRR5691014_13538 SRR5691014_13629 SRR5691014_14403 SRR5691014_14527 SRR5691014_15970 SRR5691014_16069 SRR5691014_16156 SRR5691014_1912 SRR5691014_5099 SRR5691014_5830 SRR5691014_6019 SRR5691014_6057 SRR5691014_6278 SRR5691014_6966 SRR5691014_8012 SRR5691014_8315 SRR5691014_9223 SRR5691014_9289 SRR5691014_9876 SRR5691015_10430 SRR5691015_10644 SRR5691015_10738 SRR5691015_1079 SRR5691015_11185 SRR5691015_11333 SRR5691015_11532 SRR5691015_12029 SRR5691015_12123 SRR5691015_12422 SRR5691015_12897 SRR5691015_12938 SRR5691015_1315 SRR5691015_1328 SRR5691015_13345 SRR5691015_13794 SRR5691015_13864 SRR5691015_13931 SRR5691015_14145 SRR5691015_14349 SRR5691015_1455 SRR5691015_14584 SRR5691015_14776 SRR5691015_14848 SRR5691015_1547 SRR5691015_15932 SRR5691015_1670 SRR5691015_2026 SRR5691015_24 SRR5691015_2516 SRR5691015_2785 SRR5691015_3180 SRR5691015_3526 SRR5691015_3718 SRR5691015_4225 SRR5691015_4594 SRR5691015_4670 SRR5691015_539 SRR5691015_5808 SRR5691015_603 SRR5691015_6039 SRR5691015_6210 SRR5691015_634 SRR5691015_6787 SRR5691015_7001 SRR5691015_7017 SRR5691015_802 SRR5691015_8335 SRR5691015_8587 SRR5691015_8679 SRR5691015_8905 SRR5691015_8968 SRR5691015_9000 SRR5691015_9356 SRR5691015_9940 SRR5691015_9974 SRR5691016_11260 SRR5691016_12430 SRR5691016_14615 SRR5691016_14846 SRR5691016_14943 SRR5691016_15154 SRR5691016_15870 SRR5691016_3408 SRR5691016_5622 SRR5691016_8548 SRR5691016_8808 SRR5691016_9848 SRR5691021_11010 SRR5691021_11428 SRR5691021_11431 SRR5691021_13490 SRR5691021_14014 SRR5691021_14550 SRR5691021_15575 SRR5691021_15861 SRR5691021_2629 SRR5691021_2873 SRR5691021_4499 SRR5691021_7255 SRR5691021_8590 SRR5691021_915 SRR5691022_12645 SRR5691022_13473 SRR5691022_14365 SRR5691022_15924 SRR5691022_3539 SRR5691022_5157 SRR5691022_7537 SRR5691023_10163 SRR5691023_347 SRR5691023_4933 SRR5691023_7357 SRR5691023_7461 SRR5691023_8589 SRR5691023_8764 SRR5691023_9114 SRR5691024_13744 SRR5691024_14004 SRR5691024_16578 SRR5691024_2981 SRR5691024_4887 SRR5691024_5395 SRR5691024_6297 SRR5691024_8340 SRR5691024_9037 SRR5691025_10201 SRR5691025_11863 SRR5691025_13045 SRR5691025_14292 SRR5691025_4976 SRR5691025_5479 SRR5691025_6878 SRR5691025_7514 SRR5691026_13598 SRR5691026_14427 SRR5691026_15479 SRR5691026_16646 SRR5691026_2350 SRR5691026_2937 SRR5691026_3066 SRR5691026_4581 SRR5691026_57 SRR5691026_5728 SRR5691026_9960 SRR5691027_10309 SRR5691027_11138 SRR5691027_12152 SRR5691027_14152 SRR5691027_14613 SRR5691027_14921 SRR5691027_16029 SRR5691027_1857 SRR5691027_2945 SRR5691027_5219 SRR5691027_6046 SRR5691027_6464 SRR5691027_8643 SRR5691027_9135 SRR5691028_10495 SRR5691028_10571 SRR5691028_1339 SRR5691028_13922 SRR5691028_1799 SRR5691028_2641 SRR5691028_2847 SRR5691028_505 SRR5691028_5537 SRR5691028_6899 SRR5691028_7141 SRR5691028_9394 SRR5691029_11622 SRR5691029_11644 SRR5691029_13714 SRR5691029_13903 SRR5691029_2354 SRR5691029_3398 SRR5691029_6587 SRR5691029_6590 SRR5691029_8327 SRR5691029_8340 SRR5690959_5710 SRR5691006_8656 SRR5691014_14137 SRR5690937_9903 SRR5690859_12436 SRR5690941_5707 SRR5690877_7639 SRR5690912_9567 SRR5690945_12710 SRR5690940_15801 SRR5690922_12391 SRR5691015_10267 SRR5690938_1809 SRR5690940_14950 SRR5691015_2286 SRR5691012_2411 SRR5690966_1278 SRR5690987_5556 SRR5691013_11651 SRR5690994_13741 SRR5691009_5761 SRR5691011_6250 SRR5691027_6275 SRR5691013_12730 SRR5690855_2695 SRR5690908_6876 SRR5690903_4687 SRR5691010_5015 SRR5690855_10921 SRR5690865_984 SRR5690822_6756 SRR5690822_9676 SRR5690823_16089 SRR5690823_8867 SRR5690824_2830 SRR5690825_14599 SRR5690825_1535 SRR5690825_3199 SRR5690825_900 SRR5690826_12126 SRR5690826_14775 SRR5690826_4958 SRR5690827_10688 SRR5690827_11880 SRR5690827_3236 SRR5690827_8745 SRR5690827_9753 SRR5690828_12895 SRR5690828_14452 SRR5690828_15577 SRR5690828_4900 SRR5690828_9105 SRR5690829_7130 SRR5690831_1345 SRR5690831_3796 SRR5690831_7224 SRR5690831_7414 SRR5690831_9778 SRR5690832_13557 SRR5690832_1448 SRR5690833_13399 SRR5690833_389 SRR5690833_5864 SRR5690834_521 SRR5690855_12048 SRR5690855_4925 SRR5690856_12919 SRR5690856_3002 SRR5690857_1918 SRR5690858_10359 SRR5690858_3618 SRR5690859_2480 SRR5690859_9540 SRR5690860_11025 SRR5690860_12375 SRR5690860_4037 SRR5690860_5065 SRR5690861_1139 SRR5690861_4401 SRR5690862_14566 SRR5690862_1976 SRR5690862_5927 SRR5690862_763 SRR5690862_9823 SRR5690863_13547 SRR5690863_15116 SRR5690863_15307 SRR5690863_9712 SRR5690864_5058 SRR5690865_1486 SRR5690865_8996 SRR5690866_13606 SRR5690866_3616 SRR5690867_11701 SRR5690867_14242 SRR5690867_15972 SRR5690867_3479 SRR5690867_6543 SRR5690867_8 SRR5690867_8327 SRR5690868_11754 SRR5690869_10698 SRR5690869_14013 SRR5690869_15488 SRR5690869_220 SRR5690869_544 SRR5690870_7724 SRR5690871_4056 SRR5690874_1242 SRR5690874_45 SRR5690874_7366 SRR5690874_7643 SRR5690874_9085 SRR5690875_2754 SRR5690875_4501 SRR5690875_6750 SRR5690876_10464 SRR5690876_213 SRR5690876_2828 SRR5690877_10261 SRR5690879_16190 SRR5690879_6612 SRR5690879_6834 SRR5690881_14111 SRR5690881_15479 SRR5690881_5540 SRR5690882_13385 SRR5690882_339 SRR5690882_4927 SRR5690882_8145 SRR5690882_8751 SRR5690882_8932 SRR5690882_9113 SRR5690883_6859 SRR5690883_6861 SRR5690884_15770 SRR5690884_1811 SRR5690884_6942 SRR5690886_13525 SRR5690886_8083 SRR5690897_2170 SRR5690898_11778 SRR5690898_16093 SRR5690898_1873 SRR5690898_3336 SRR5690899_102 SRR5690899_13416 SRR5690899_13441 SRR5690900_10733 SRR5690900_13767 SRR5690900_7937 SRR5690901_5386 SRR5690901_5906 SRR5690902_11629 SRR5690902_1190 SRR5690902_13100 SRR5690902_15508 SRR5690902_2528 SRR5690902_2741 SRR5690902_3285 SRR5690902_5793 SRR5690903_12299 SRR5690903_1418 SRR5690903_14501 SRR5690903_1948 SRR5690903_2315 SRR5690903_6007 SRR5690903_6772 SRR5690904_11302 SRR5690904_13081 SRR5690904_13496 SRR5690904_15239 SRR5690904_15480 SRR5690904_3151 SRR5690904_6397 SRR5690904_6968 SRR5690907_12494 SRR5690907_13097 SRR5690907_133 SRR5690907_2839 SRR5690907_3972 SRR5690907_6081 SRR5690908_10376 SRR5690908_107 SRR5690908_1441 SRR5690908_14900 SRR5690908_3093 SRR5690908_5511 SRR5690908_8820 SRR5690909_12328 SRR5690909_14775 SRR5690909_2276 SRR5690909_3148 SRR5690909_4739 SRR5690909_6483 SRR5690909_7785 SRR5690909_9719 SRR5690910_10407 SRR5690910_11461 SRR5690910_12042 SRR5690910_1257 SRR5690910_13395 SRR5690910_14243 SRR5690910_14817 SRR5690910_3236 SRR5690910_4100 SRR5690910_492 SRR5690912_237 SRR5690912_4710 SRR5690912_7400 SRR5690912_8188 SRR5690912_8833 SRR5690913_10176 SRR5690913_13377 SRR5690913_13588 SRR5690913_6900 SRR5690914_12190 SRR5690914_15173 SRR5690914_15367 SRR5690914_7748 SRR5690914_863 SRR5690915_10762 SRR5690915_14034 SRR5690915_14069 SRR5690915_1500 SRR5690915_3087 SRR5690915_6216 SRR5690916_11460 SRR5690916_11820 SRR5690916_13284 SRR5690916_13402 SRR5690916_13499 SRR5690916_14329 SRR5690916_4631 SRR5690916_8482 SRR5690917_2030 SRR5690920_11610 SRR5690920_12050 SRR5690920_2013 SRR5690920_5326 SRR5690921_2192 SRR5690922_5348 SRR5690922_5494 SRR5690922_6559 SRR5690924_10409 SRR5690924_10737 SRR5690924_4021 SRR5690925_5757 SRR5690928_12195 SRR5690928_14122 SRR5690928_6686 SRR5690928_7024 SRR5690928_9329 SRR5690929_11087 SRR5690929_9899 SRR5690931_11350 SRR5690931_13911 SRR5690931_14391 SRR5690931_14487 SRR5690931_14623 SRR5690931_1468 SRR5690931_14788 SRR5690931_15689 SRR5690931_15784 SRR5690931_15944 SRR5690931_16049 SRR5690931_1799 SRR5690931_4319 SRR5690931_7190 SRR5690931_7343 SRR5690931_7832 SRR5690931_8435 SRR5690931_9430 SRR5690936_123 SRR5690936_160 SRR5690936_3835 SRR5690936_621 SRR5690937_10975 SRR5690937_11910 SRR5690937_14571 SRR5690937_2280 SRR5690937_3453 SRR5690937_8405 SRR5690938_16219 SRR5690938_2530 SRR5690938_4842 SRR5690939_12419 SRR5690939_13829 SRR5690939_14879 SRR5690939_15530 SRR5690939_4368 SRR5690939_4500 SRR5690939_5617 SRR5690939_5809 SRR5690939_5837 SRR5690939_7042 SRR5690939_815 SRR5690940_13973 SRR5690940_14756 SRR5690940_15224 SRR5690940_8000 SRR5690941_14637 SRR5690941_6123 SRR5690942_11434 SRR5690942_1160 SRR5690942_1248 SRR5690942_6144 SRR5690943_10928 SRR5690943_6633 SRR5690944_1778 SRR5690944_3422 SRR5690944_4386 SRR5690944_578 SRR5690944_6751 SRR5690945_12225 SRR5690945_15245 SRR5690945_6732 SRR5690955_1312 SRR5690955_15336 SRR5690955_2808 SRR5690955_6470 SRR5690955_8288 SRR5690956_10538 SRR5690956_13217 SRR5690956_14234 SRR5690956_14654 SRR5690959_10099 SRR5690959_10435 SRR5690959_3444 SRR5690959_4128 SRR5690959_4827 SRR5690959_9585 SRR5690960_11804 SRR5690960_14053 SRR5690960_15065 SRR5690960_4284 SRR5690960_6819 SRR5690961_10471 SRR5690961_2479 SRR5690961_3860 SRR5690961_4977 SRR5690961_5691 SRR5690962_10475 SRR5690962_10924 SRR5690962_11063 SRR5690962_13646 SRR5690962_2672 SRR5690963_1333 SRR5690963_15088 SRR5690964_11591 SRR5690964_2341 SRR5690964_4105 SRR5690965_10679 SRR5690965_10973 SRR5690965_12770 SRR5690965_13357 SRR5690965_5948 SRR5690965_6114 SRR5690965_7070 SRR5690965_8474 SRR5690966_12153 SRR5690966_1264 SRR5690966_367 SRR5690966_7893 SRR5690981_3197 SRR5690981_3204 SRR5690983_12422 SRR5690983_2014 SRR5690983_314 SRR5690983_3990 SRR5690983_464 SRR5690983_5735 SRR5690983_6525 SRR5690983_8714 SRR5690983_8742 SRR5690984_10834 SRR5690984_10908 SRR5690984_13305 SRR5690984_14236 SRR5690984_15374 SRR5690984_3408 SRR5690984_507 SRR5690984_6356 SRR5690984_7093 SRR5690984_7277 SRR5690984_8620 SRR5690985_11510 SRR5690985_14937 SRR5690985_2011 SRR5690985_3142 SRR5690985_3932 SRR5690985_4133 SRR5690985_4901 SRR5690985_5254 SRR5690985_5401 SRR5690985_7025 SRR5690985_7211 SRR5690985_8241 SRR5690986_12088 SRR5690986_1272 SRR5690986_12893 SRR5690986_14833 SRR5690986_1506 SRR5690986_15468 SRR5690986_1597 SRR5690986_3508 SRR5690986_5172 SRR5690986_6874 SRR5690986_7176 SRR5690986_7524 SRR5690986_811 SRR5690986_8192 SRR5690986_9109 SRR5690986_9623 SRR5690987_13880 SRR5690987_14056 SRR5690987_2651 SRR5690987_7277 SRR5690988_11461 SRR5690988_14592 SRR5690988_3971 SRR5690988_6712 SRR5690988_6954 SRR5690988_717 SRR5690988_7702 SRR5690988_8376 SRR5690989_13246 SRR5690989_15826 SRR5690989_3455 SRR5690989_6697 SRR5690989_7555 SRR5690989_8436 SRR5690990_4312 SRR5690990_5155 SRR5690990_5156 SRR5690990_7024 SRR5690990_9761 SRR5690994_13261 SRR5690994_13824 SRR5690994_15993 SRR5690994_2172 SRR5690994_4175 SRR5690994_5768 SRR5690994_8182 SRR5690994_9010 SRR5690994_9746 SRR5691005_10623 SRR5691005_10699 SRR5691005_11135 SRR5691005_11824 SRR5691005_13515 SRR5691005_13766 SRR5691005_15062 SRR5691005_15362 SRR5691005_15911 SRR5691005_16024 SRR5691005_16118 SRR5691005_2965 SRR5691005_3038 SRR5691005_3203 SRR5691005_3482 SRR5691005_4002 SRR5691005_4678 SRR5691005_592 SRR5691005_5979 SRR5691005_6816 SRR5691005_7689 SRR5691005_8154 SRR5691005_8262 SRR5691005_9151 SRR5691006_10636 SRR5691006_11327 SRR5691006_14207 SRR5691006_1930 SRR5691006_2683 SRR5691006_3538 SRR5691006_3975 SRR5691006_4165 SRR5691006_6587 SRR5691006_7116 SRR5691006_9326 SRR5691007_13989 SRR5691007_14735 SRR5691007_3675 SRR5691007_4830 SRR5691007_6731 SRR5691007_7019 SRR5691007_8103 SRR5691007_9472 SRR5691008_10117 SRR5691008_10297 SRR5691008_12442 SRR5691008_14269 SRR5691008_7542 SRR5691009_10987 SRR5691009_11426 SRR5691009_1153 SRR5691009_11834 SRR5691009_11870 SRR5691009_124 SRR5691009_12832 SRR5691009_13022 SRR5691009_13656 SRR5691009_13682 SRR5691009_14480 SRR5691009_14812 SRR5691009_16051 SRR5691009_1634 SRR5691009_1830 SRR5691009_1888 SRR5691009_1920 SRR5691009_4473 SRR5691009_5977 SRR5691009_6848 SRR5691010_14899 SRR5691010_2054 SRR5691010_2507 SRR5691010_3847 SRR5691010_4078 SRR5691010_6632 SRR5691010_6850 SRR5691010_9174 SRR5691010_981 SRR5691010_9943 SRR5691011_1235 SRR5691011_14669 SRR5691011_5189 SRR5691011_954 SRR5691012_13734 SRR5691012_1639 SRR5691012_5271 SRR5691012_5732 SRR5691012_656 SRR5691013_1698 SRR5691013_1723 SRR5691013_3742 SRR5691013_786 SRR5691013_9760 SRR5691014_1032 SRR5691014_11410 SRR5691014_12824 SRR5691014_13113 SRR5691014_15200 SRR5691014_16110 SRR5691014_2676 SRR5691014_4638 SRR5691014_6046 SRR5691014_9216 SRR5691015_10459 SRR5691015_11310 SRR5691015_11568 SRR5691015_12079 SRR5691015_1236 SRR5691015_126 SRR5691015_13352 SRR5691015_14827 SRR5691015_14907 SRR5691015_15033 SRR5691015_15847 SRR5691015_1792 SRR5691015_2037 SRR5691015_2788 SRR5691015_6448 SRR5691015_6623 SRR5691015_6636 SRR5691015_6913 SRR5691015_6961 SRR5691015_9273 SRR5691016_14289 SRR5691016_47 SRR5691016_6369 SRR5691021_10048 SRR5691021_10469 SRR5691021_11301 SRR5691021_13249 SRR5691021_7780 SRR5691022_11032 SRR5691022_13420 SRR5691022_14948 SRR5691022_8409 SRR5691023_11556 SRR5691023_13411 SRR5691024_14978 SRR5691025_14093 SRR5691026_10011 SRR5691026_14103 SRR5691026_14135 SRR5691026_16637 SRR5691026_276 SRR5691026_9051 SRR5691027_10201 SRR5691027_11531 SRR5691027_13539 SRR5691027_7717 SRR5691027_9749 SRR5691028_11185 SRR5691028_11782 SRR5691028_12510 SRR5691028_13145 SRR5691028_13488 SRR5691028_14279 SRR5691028_14861 SRR5691028_1758 SRR5691029_11840 SRR5691029_143 SRR5691029_15244 SRR5691029_9241 SRR5690898_7959 SRR5690904_103 SRR5690908_11861 SRR5690909_12310 SRR5690912_8131 SRR5690924_482 SRR5690960_2909 SRR5690962_15210 SRR5690982_2988 SRR5690983_6071 SRR5690987_2718 SRR5690988_7953 SRR5690989_11756 SRR5690990_14068 SRR5691007_5099 SRR5691009_6758 SRR5691011_5102 SRR5690913_15468 SRR5690914_14073 SRR5690914_477 SRR5690924_7095 SRR5690937_3031 SRR5690938_8649 SRR5690939_10127 SRR5690961_8505 SRR5690981_11254 SRR5690982_3986 SRR5690982_9526 SRR5690983_15633 SRR5690983_8703 SRR5690985_12795 SRR5690986_4902 SRR5690987_11261 SRR5690987_4896 SRR5690989_13454 SRR5690989_3446 SRR5690990_9868 SRR5691005_5392 SRR5691005_733 SRR5691006_2510 SRR5691013_10527 SRR5690963_1424 SRR5690986_7690 SRR5690986_15561 SRR5691012_12198 SRR5691009_1770 SRR5691026_3648 SRR5691011_3869 SRR5691014_13925 SRR5690983_6042 SRR5690983_1343 SRR5690986_3467 SRR5691015_7902
SRR5690959_6928 SRR5690819_5945 SRR5690961_7439 SRR5690912_157 SRR5690831_13147 SRR5690819_8585 SRR5690898_4405 SRR5690910_10690 SRR5691006_12233 SRR5690909_12188 SRR5690985_13912 SRR5691006_11116 SRR5691009_11795 SRR5690819_3274 SRR5690862_14588 SRR5691016_11797 SRR5690924_13742 SRR5690924_13744 SRR5691011_12989 SRR5690819_3275 SRR5690862_14589 SRR5691016_11800 SRR5690925_9563 SRR5691009_2222 SRR5690831_1620 SRR5690833_8811 SRR5690834_1949 SRR5690833_10835 SRR5691009_14297 SRR5690834_1954 SRR5690963_2928 SRR5691011_5517 SRR5691026_9037 SRR5691026_9039 SRR5690821_10162 SRR5690830_6144 SRR5690831_11863 SRR5690869_205 SRR5690927_564 SRR5690939_9679 SRR5690961_7324 SRR5690897_4060 SRR5690910_7471 SRR5690912_6758 SRR5690945_10329 SRR5690982_3377 SRR5690988_10381 SRR5690989_4182 SRR5690831_5030 SRR5690831_7551 SRR5690831_15778 SRR5690920_15034 SRR5690831_12445 SRR5690831_15789 SRR5690920_15036 SRR5690982_4951 SRR5690831_15785 SRR5690982_4953 SRR5690866_6002 SRR5690869_7037 SRR5690927_244 SRR5690982_1542 SRR5690982_2718 SRR5690884_921 SRR5690820_6029 SRR5690960_11659 SRR5690966_15200 SRR5691012_5853 SRR5691016_11124 SRR5691016_11682 SRR5690833_14306 SRR5691012_14961 SRR5690861_2809 SRR5691010_9796 SRR5690966_5689 SRR5691028_5665 SRR5690830_14118 SRR5690867_13004 SRR5690872_5304 SRR5690872_8195 SRR5690912_15407 SRR5690912_5208 SRR5690924_9650 SRR5690927_13770 SRR5691027_4190 SRR5691029_733 SRR5690907_6911 SRR5691005_1954 SRR5690825_4605 SRR5690825_181 SRR5690819_103 SRR5690825_9154 SRR5690936_19 SRR5690825_729 SRR5690828_6725 SRR5690819_5344 SRR5690827_3659 SRR5690825_168 SRR5690827_5636 SRR5690827_10998 SRR5690827_11516 SRR5690827_6654 SRR5690828_9187 SRR5690861_1817 SRR5690855_1730 SRR5690828_4244 SRR5690819_3505 SRR5690859_2228 SRR5690898_927 SRR5690827_8829 SRR5690898_12306 SRR5690855_15891 SRR5690827_5798 SRR5690825_10460 SRR5690856_9719 SRR5690857_1910 SRR5690898_1750 SRR5690825_12900 SRR5690902_12902 SRR5690825_3846 SRR5690827_16449 SRR5690828_2704 SRR5690827_567 SRR5690902_14020 SRR5690903_8741 SRR5690904_10352 SRR5690929_10021 SRR5690825_1896 SRR5690880_7539 SRR5690902_12204 SRR5690902_2548 SRR5690825_2372 SRR5690904_5579 SRR5690907_6775 SRR5690828_4410 SRR5690855_1421 SRR5690825_11014 SRR5690825_7613 SRR5690827_11434 SRR5690856_12167 SRR5690863_14688 SRR5690864_7291 SRR5690825_14741 SRR5690825_1940 SRR5690825_750 SRR5690827_10957 SRR5690827_12098 SRR5690827_15241 SRR5690855_10388 SRR5690855_2836 SRR5690856_10797 SRR5690898_14074 SRR5690898_5294 SRR5690904_2909 SRR5690904_9805 SRR5690827_12271 SRR5690827_16604 SRR5690827_7452 SRR5690828_4521 SRR5690856_3730 SRR5690856_5679 SRR5690858_11058 SRR5690858_4428 SRR5690898_7277 SRR5690902_10733 SRR5690902_15209 SRR5690902_16099 SRR5690902_1667 SRR5690904_1995 SRR5690904_9374 SRR5690825_4426 SRR5690825_483 SRR5690825_5569 SRR5690827_6363 SRR5690855_1766 SRR5690859_781 SRR5690863_4549 SRR5690898_10360 SRR5690898_12263 SRR5690898_2116 SRR5690903_2115 SRR5690904_2621 SRR5690907_545 SRR5690923_12927 SRR5690929_13814 SRR5690822_15607 SRR5690825_13315 SRR5690827_10099 SRR5690827_15942 SRR5690855_11052 SRR5690855_5381 SRR5690856_14138 SRR5690858_10994 SRR5690858_645 SRR5690863_3595 SRR5690877_6227 SRR5690879_2680 SRR5690882_24 SRR5690898_3526 SRR5690902_1455 SRR5690902_14856 SRR5690902_7726 SRR5690902_9738 SRR5690929_9103 SRR5690983_12779 SRR5690983_15966 SRR5690984_499 SRR5690986_9707 SRR5690825_1937 SRR5690827_16345 SRR5690827_4539 SRR5690827_9478 SRR5690855_634 SRR5690863_13008 SRR5690863_7993 SRR5690880_1337 SRR5690882_6371 SRR5690898_14213 SRR5690898_14237 SRR5690898_1625 SRR5690898_3619 SRR5690898_4058 SRR5690898_9706 SRR5690902_11210 SRR5690902_151 SRR5690902_3105 SRR5690904_668 SRR5690904_9097 SRR5690907_10450 SRR5690907_7 SRR5690907_7099 SRR5690916_7987 SRR5690922_11689 SRR5690983_1740 SRR5690983_493 SRR5690983_8913 SRR5691013_10347 SRR5690825_12146 SRR5690825_7094 SRR5690827_1422 SRR5690827_3318 SRR5690827_3662 SRR5690827_3828 SRR5690827_7834 SRR5690828_3656 SRR5690855_14273 SRR5690855_3210 SRR5690855_8732 SRR5690856_14509 SRR5690856_6010 SRR5690858_978 SRR5690863_14799 SRR5690863_3212 SRR5690882_15954 SRR5690898_10887 SRR5690898_4200 SRR5690898_5165 SRR5690902_12881 SRR5690902_14919 SRR5690902_3385 SRR5690902_5066 SRR5690902_9471 SRR5690902_9540 SRR5690903_15955 SRR5690904_2203 SRR5690907_14491 SRR5690907_3830 SRR5690907_5210 SRR5690923_14719 SRR5690923_5742 SRR5690923_8710 SRR5690924_2688 SRR5690929_7241 SRR5690936_319 SRR5690936_8875 SRR5690940_13236 SRR5690983_4793 SRR5690984_10931 SRR5690984_12086 SRR5690984_594 SRR5690984_6004 SRR5690984_8186 SRR5690987_11101 SRR5690994_706 SRR5691024_9988 SRR5690819_9467 SRR5690820_11918 SRR5690825_1135 SRR5690825_15323 SRR5690827_12585 SRR5690827_12679 SRR5690827_15360 SRR5690827_15914 SRR5690827_4108 SRR5690827_5037 SRR5690829_12807 SRR5690829_15573 SRR5690829_15973 SRR5690855_14188 SRR5690855_15587 SRR5690855_6054 SRR5690856_10202 SRR5690856_6236 SRR5690856_8592 SRR5690863_4384 SRR5690863_533 SRR5690881_10438 SRR5690882_573 SRR5690898_14157 SRR5690898_14302 SRR5690898_15345 SRR5690898_246 SRR5690898_2485 SRR5690898_8631 SRR5690902_10278 SRR5690902_10932 SRR5690902_12408 SRR5690902_12809 SRR5690902_14788 SRR5690902_2024 SRR5690902_2607 SRR5690902_3844 SRR5690902_489 SRR5690902_606 SRR5690902_8097 SRR5690902_9116 SRR5690903_12472 SRR5690904_10040 SRR5690904_10922 SRR5690904_1401 SRR5690904_3687 SRR5690904_4200 SRR5690904_6779 SRR5690907_2790 SRR5690907_6599 SRR5690907_6892 SRR5690922_14648 SRR5690922_336 SRR5690922_6104 SRR5690922_8265 SRR5690923_7238 SRR5690924_11967 SRR5690924_11969 SRR5690939_9015 SRR5690983_14186 SRR5690983_15196 SRR5690983_2396 SRR5690983_8804 SRR5690984_16186 SRR5690984_2957 SRR5690985_12786 SRR5690985_453 SRR5690986_15109 SRR5690986_15830 SRR5690986_1655 SRR5690986_2196 SRR5690986_455 SRR5690994_11472 SRR5690994_1166 SRR5690994_1717 SRR5691005_12810 SRR5691005_425 SRR5691005_4322 SRR5691026_1557 SRR5690820_6889 SRR5690822_5960 SRR5690825_2185 SRR5690825_2784 SRR5690825_2795 SRR5690825_4395 SRR5690825_6754 SRR5690825_9003 SRR5690825_9106 SRR5690825_9574 SRR5690827_10481 SRR5690827_1275 SRR5690827_1375 SRR5690827_15150 SRR5690827_15223 SRR5690827_15412 SRR5690827_15773 SRR5690827_3585 SRR5690827_7946 SRR5690828_10651 SRR5690828_2164 SRR5690828_6420 SRR5690829_12926 SRR5690855_12391 SRR5690855_3834 SRR5690855_4498 SRR5690855_9484 SRR5690856_10165 SRR5690856_10920 SRR5690856_353 SRR5690856_8665 SRR5690858_9278 SRR5690863_12943 SRR5690869_14662 SRR5690879_11378 SRR5690879_1704 SRR5690880_12245 SRR5690881_1095 SRR5690883_1077 SRR5690898_12747 SRR5690898_2270 SRR5690898_3406 SRR5690902_12005 SRR5690902_12813 SRR5690902_13064 SRR5690902_13461 SRR5690902_13507 SRR5690902_13546 SRR5690902_15117 SRR5690902_15644 SRR5690902_2103 SRR5690902_2398 SRR5690902_337 SRR5690902_426 SRR5690902_4555 SRR5690902_6078 SRR5690902_6910 SRR5690902_8562 SRR5690902_9143 SRR5690903_16000 SRR5690904_11731 SRR5690904_13382 SRR5690904_1394 SRR5690904_2251 SRR5690904_2340 SRR5690904_2487 SRR5690904_2513 SRR5690904_4998 SRR5690904_5785 SRR5690904_601 SRR5690904_7745 SRR5690904_7799 SRR5690904_8730 SRR5690904_8953 SRR5690904_9823 SRR5690906_5116 SRR5690907_10802 SRR5690907_12164 SRR5690907_13833 SRR5690907_14435 SRR5690907_15205 SRR5690907_15387 SRR5690907_2701 SRR5690907_5613 SRR5690922_1061 SRR5690922_14878 SRR5690922_15063 SRR5690922_1585 SRR5690922_430 SRR5690922_5188 SRR5690922_7356 SRR5690922_845 SRR5690923_15791 SRR5690923_4457 SRR5690924_14086 SRR5690927_11716 SRR5690929_12044 SRR5690929_12056 SRR5690929_14611 SRR5690929_2852 SRR5690929_3813 SRR5690929_6675 SRR5690929_8093 SRR5690936_16207 SRR5690938_8157 SRR5690943_8456 SRR5690983_10314 SRR5690983_14142 SRR5690983_7334 SRR5690983_7695 SRR5690983_85 SRR5690984_10066 SRR5690984_1043 SRR5690984_10555 SRR5690984_11388 SRR5690984_11405 SRR5690984_12827 SRR5690984_15275 SRR5690984_4523 SRR5690984_6728 SRR5690984_6878 SRR5690984_7595 SRR5690984_9642 SRR5690985_12953 SRR5690985_3301 SRR5690985_3748 SRR5690985_7334 SRR5690985_7360 SRR5690986_10944 SRR5690986_11201 SRR5690986_12263 SRR5690986_2962 SRR5690987_15227 SRR5690990_738 SRR5690994_14675 SRR5690994_15279 SRR5690994_1631 SRR5690994_2171 SRR5690994_2945 SRR5690994_4270 SRR5690994_4641 SRR5690994_676 SRR5690994_7450 SRR5690994_7730 SRR5691005_14163 SRR5691005_6625 SRR5691005_8458 SRR5691005_9560 SRR5691013_8418 SRR5691014_15817 SRR5691021_2575 SRR5691023_11319 SRR5691023_13807 SRR5691024_409 SRR5691026_3831 SRR5691027_3840 SRR5691029_12614 SRR5691029_4907 SRR5690822_10149 SRR5690825_1074 SRR5690825_1194 SRR5690825_12901 SRR5690825_13152 SRR5690825_13167 SRR5690825_15211 SRR5690825_15321 SRR5690825_1914 SRR5690825_2318 SRR5690825_2783 SRR5690825_2785 SRR5690825_2937 SRR5690825_2957 SRR5690825_30 SRR5690825_3327 SRR5690825_3847 SRR5690825_4525 SRR5690825_4659 SRR5690825_4699 SRR5690825_5461 SRR5690825_5977 SRR5690825_6753 SRR5690827_10012 SRR5690827_10600 SRR5690827_10647 SRR5690827_10695 SRR5690827_11011 SRR5690827_12356 SRR5690827_12702 SRR5690827_12915 SRR5690827_1331 SRR5690827_14267 SRR5690827_15227 SRR5690827_15242 SRR5690827_15912 SRR5690827_15915 SRR5690827_2439 SRR5690827_3283 SRR5690827_3284 SRR5690827_3315 SRR5690827_3494 SRR5690827_3514 SRR5690827_4085 SRR5690827_4313 SRR5690827_5013 SRR5690827_6016 SRR5690827_6362 SRR5690827_7586 SRR5690827_8011 SRR5690827_8917 SRR5690827_9286 SRR5690827_9334 SRR5690827_9335 SRR5690827_958 SRR5690828_10065 SRR5690828_11048 SRR5690828_11080 SRR5690828_1419 SRR5690828_16642 SRR5690828_2336 SRR5690828_2539 SRR5690828_8113 SRR5690828_8459 SRR5690829_10315 SRR5690829_11262 SRR5690829_12752 SRR5690831_10838 SRR5690831_7680 SRR5690832_926 SRR5690855_10234 SRR5690855_10387 SRR5690855_10633 SRR5690855_11051 SRR5690855_12381 SRR5690855_140 SRR5690855_1428 SRR5690855_14831 SRR5690855_15720 SRR5690855_5694 SRR5690855_6047 SRR5690855_6048 SRR5690855_637 SRR5690855_7097 SRR5690855_8543 SRR5690855_9073 SRR5690855_9082 SRR5690855_9239 SRR5690855_9546 SRR5690856_11103 SRR5690856_12841 SRR5690856_13235 SRR5690856_13577 SRR5690856_14955 SRR5690856_15169 SRR5690856_1667 SRR5690856_1669 SRR5690856_1674 SRR5690856_1898 SRR5690856_4920 SRR5690856_5067 SRR5690856_6692 SRR5690856_8594 SRR5690856_8595 SRR5690856_8662 SRR5690856_9346 SRR5690858_10415 SRR5690858_10465 SRR5690858_11286 SRR5690858_2771 SRR5690858_2773 SRR5690858_3556 SRR5690858_3562 SRR5690858_4949 SRR5690858_5368 SRR5690863_101 SRR5690863_2146 SRR5690863_2160 SRR5690863_3600 SRR5690863_3926 SRR5690863_5004 SRR5690863_7544 SRR5690863_8091 SRR5690863_8097 SRR5690863_879 SRR5690863_883 SRR5690863_98 SRR5690864_9518 SRR5690866_4137 SRR5690874_11628 SRR5690877_10757 SRR5690877_2419 SRR5690880_15729 SRR5690881_10443 SRR5690882_15909 SRR5690882_15982 SRR5690882_21 SRR5690898_10477 SRR5690898_10492 SRR5690898_10637 SRR5690898_10690 SRR5690898_10816 SRR5690898_11174 SRR5690898_1128 SRR5690898_11389 SRR5690898_11485 SRR5690898_11567 SRR5690898_12123 SRR5690898_12428 SRR5690898_13088 SRR5690898_13590 SRR5690898_1655 SRR5690898_2230 SRR5690898_2327 SRR5690898_4560 SRR5690898_5855 SRR5690898_7004 SRR5690898_7315 SRR5690898_8939 SRR5690898_9481 SRR5690900_107 SRR5690900_10972 SRR5690900_10974 SRR5690900_13994 SRR5690900_4381 SRR5690902_10360 SRR5690902_10362 SRR5690902_10399 SRR5690902_10512 SRR5690902_10556 SRR5690902_10671 SRR5690902_1077 SRR5690902_11480 SRR5690902_11494 SRR5690902_11676 SRR5690902_11720 SRR5690902_11969 SRR5690902_1227 SRR5690902_12436 SRR5690902_12626 SRR5690902_12799 SRR5690902_1306 SRR5690902_13122 SRR5690902_13154 SRR5690902_13212 SRR5690902_13353 SRR5690902_13380 SRR5690902_1364 SRR5690902_14312 SRR5690902_14499 SRR5690902_14889 SRR5690902_15215 SRR5690902_15402 SRR5690902_15719 SRR5690902_15756 SRR5690902_16030 SRR5690902_16167 SRR5690902_1700 SRR5690902_1999 SRR5690902_202 SRR5690902_2075 SRR5690902_2139 SRR5690902_2311 SRR5690902_2357 SRR5690902_2715 SRR5690902_2735 SRR5690902_2804 SRR5690902_2817 SRR5690902_296 SRR5690902_3226 SRR5690902_3303 SRR5690902_3325 SRR5690902_3440 SRR5690902_3554 SRR5690902_358 SRR5690902_3850 SRR5690902_3865 SRR5690902_4642 SRR5690902_4791 SRR5690902_5164 SRR5690902_5207 SRR5690902_5359 SRR5690902_5392 SRR5690902_5632 SRR5690902_5977 SRR5690902_62 SRR5690902_6201 SRR5690902_6479 SRR5690902_6635 SRR5690902_7267 SRR5690902_738 SRR5690902_7383 SRR5690902_8026 SRR5690902_8121 SRR5690902_8167 SRR5690902_8643 SRR5690902_9052 SRR5690902_9372 SRR5690903_10785 SRR5690903_11678 SRR5690903_13742 SRR5690903_14536 SRR5690903_26 SRR5690903_3487 SRR5690903_4080 SRR5690903_4086 SRR5690903_4301 SRR5690903_6129 SRR5690903_669 SRR5690903_7035 SRR5690903_7044 SRR5690903_9183 SRR5690903_9294 SRR5690904_10396 SRR5690904_10784 SRR5690904_10903 SRR5690904_11470 SRR5690904_11778 SRR5690904_11832 SRR5690904_11911 SRR5690904_12554 SRR5690904_12670 SRR5690904_12677 SRR5690904_12691 SRR5690904_12903 SRR5690904_1340 SRR5690904_13827 SRR5690904_15178 SRR5690904_1525 SRR5690904_15498 SRR5690904_15521 SRR5690904_15668 SRR5690904_16021 SRR5690904_2181 SRR5690904_2216 SRR5690904_2427 SRR5690904_2701 SRR5690904_2828 SRR5690904_3039 SRR5690904_3659 SRR5690904_3979 SRR5690904_3997 SRR5690904_4239 SRR5690904_4294 SRR5690904_4386 SRR5690904_45 SRR5690904_4835 SRR5690904_5071 SRR5690904_5074 SRR5690904_5135 SRR5690904_6055 SRR5690904_6272 SRR5690904_7015 SRR5690904_7073 SRR5690904_7564 SRR5690904_7891 SRR5690904_8509 SRR5690904_8654 SRR5690904_874 SRR5690904_9038 SRR5690904_9159 SRR5690904_9247 SRR5690904_9323 SRR5690904_9461 SRR5690904_978 SRR5690906_13641 SRR5690906_9689 SRR5690907_10507 SRR5690907_11 SRR5690907_11629 SRR5690907_12054 SRR5690907_12564 SRR5690907_12763 SRR5690907_12938 SRR5690907_13095 SRR5690907_13159 SRR5690907_132 SRR5690907_13652 SRR5690907_14085 SRR5690907_14203 SRR5690907_14426 SRR5690907_15125 SRR5690907_15209 SRR5690907_15529 SRR5690907_16013 SRR5690907_2774 SRR5690907_280 SRR5690907_282 SRR5690907_29 SRR5690907_3048 SRR5690907_3369 SRR5690907_3902 SRR5690907_4145 SRR5690907_4320 SRR5690907_451 SRR5690907_4699 SRR5690907_5170 SRR5690907_5330 SRR5690907_5358 SRR5690907_588 SRR5690907_5919 SRR5690907_5969 SRR5690907_6288 SRR5690907_6368 SRR5690907_6879 SRR5690907_7485 SRR5690907_7855 SRR5690907_7948 SRR5690907_8011 SRR5690907_8042 SRR5690907_835 SRR5690907_8905 SRR5690907_9434 SRR5690907_9910 SRR5690914_58 SRR5690915_14273 SRR5690917_13080 SRR5690920_15393 SRR5690922_10057 SRR5690922_11187 SRR5690922_12693 SRR5690922_13053 SRR5690922_13116 SRR5690922_14206 SRR5690922_1432 SRR5690922_14874 SRR5690922_15793 SRR5690922_3037 SRR5690922_3156 SRR5690922_3552 SRR5690922_4925 SRR5690922_6426 SRR5690922_7993 SRR5690923_12289 SRR5690923_12468 SRR5690923_13623 SRR5690923_13823 SRR5690923_14049 SRR5690923_15726 SRR5690923_16058 SRR5690923_2446 SRR5690923_2905 SRR5690923_462 SRR5690923_5075 SRR5690923_5165 SRR5690923_5167 SRR5690923_519 SRR5690923_521 SRR5690923_5567 SRR5690923_8062 SRR5690924_10120 SRR5690924_2233 SRR5690924_4948 SRR5690925_12753 SRR5690925_3064 SRR5690925_8061 SRR5690928_1121 SRR5690929_10595 SRR5690929_10616 SRR5690929_12191 SRR5690929_12778 SRR5690929_13457 SRR5690929_14071 SRR5690929_14409 SRR5690929_15101 SRR5690929_15540 SRR5690929_15641 SRR5690929_15928 SRR5690929_15929 SRR5690929_4695 SRR5690929_6643 SRR5690929_748 SRR5690929_7869 SRR5690929_8450 SRR5690929_8543 SRR5690929_9254 SRR5690936_1016 SRR5690936_1018 SRR5690936_10736 SRR5690936_12079 SRR5690936_6899 SRR5690938_12828 SRR5690938_15851 SRR5690938_7301 SRR5690940_11217 SRR5690940_12769 SRR5690943_11943 SRR5690944_3214 SRR5690955_8451 SRR5690955_8454 SRR5690966_11131 SRR5690983_103 SRR5690983_10361 SRR5690983_10850 SRR5690983_11001 SRR5690983_11059 SRR5690983_11177 SRR5690983_11264 SRR5690983_11391 SRR5690983_11702 SRR5690983_11911 SRR5690983_12069 SRR5690983_12165 SRR5690983_12520 SRR5690983_12574 SRR5690983_12578 SRR5690983_13591 SRR5690983_13785 SRR5690983_14151 SRR5690983_14371 SRR5690983_14595 SRR5690983_14633 SRR5690983_15010 SRR5690983_15077 SRR5690983_15126 SRR5690983_15453 SRR5690983_15639 SRR5690983_15783 SRR5690983_2038 SRR5690983_2686 SRR5690983_3184 SRR5690983_3416 SRR5690983_3862 SRR5690983_4192 SRR5690983_4561 SRR5690983_4707 SRR5690983_4750 SRR5690983_5151 SRR5690983_5855 SRR5690983_5894 SRR5690983_5984 SRR5690983_6013 SRR5690983_7 SRR5690983_7198 SRR5690983_8494 SRR5690983_8540 SRR5690983_8973 SRR5690983_9153 SRR5690983_9531 SRR5690984_10508 SRR5690984_11228 SRR5690984_11335 SRR5690984_11516 SRR5690984_11820 SRR5690984_12244 SRR5690984_1245 SRR5690984_12749 SRR5690984_13467 SRR5690984_14918 SRR5690984_1505 SRR5690984_15310 SRR5690984_15571 SRR5690984_15648 SRR5690984_15797 SRR5690984_16138 SRR5690984_1790 SRR5690984_1809 SRR5690984_1862 SRR5690984_210 SRR5690984_2483 SRR5690984_2574 SRR5690984_2585 SRR5690984_3011 SRR5690984_3269 SRR5690984_3451 SRR5690984_3690 SRR5690984_4104 SRR5690984_4393 SRR5690984_4480 SRR5690984_4847 SRR5690984_5127 SRR5690984_5571 SRR5690984_5684 SRR5690984_5721 SRR5690984_5787 SRR5690984_5834 SRR5690984_5868 SRR5690984_5922 SRR5690984_6289 SRR5690984_6372 SRR5690984_6426 SRR5690984_6448 SRR5690984_6572 SRR5690984_6703 SRR5690984_6852 SRR5690984_7458 SRR5690984_765 SRR5690984_7785 SRR5690984_8034 SRR5690984_8700 SRR5690984_9192 SRR5690984_9375 SRR5690985_10078 SRR5690985_10349 SRR5690985_10430 SRR5690985_11593 SRR5690985_12083 SRR5690985_12237 SRR5690985_1311 SRR5690985_14259 SRR5690985_14424 SRR5690985_14787 SRR5690985_1485 SRR5690985_1956 SRR5690985_1986 SRR5690985_2246 SRR5690985_2292 SRR5690985_2821 SRR5690985_3150 SRR5690985_4101 SRR5690985_440 SRR5690985_5606 SRR5690985_5653 SRR5690985_6624 SRR5690985_6942 SRR5690985_707 SRR5690985_7358 SRR5690985_746 SRR5690985_770 SRR5690985_8193 SRR5690985_8324 SRR5690985_8713 SRR5690985_8950 SRR5690985_9714 SRR5690986_10210 SRR5690986_10638 SRR5690986_10703 SRR5690986_11231 SRR5690986_11371 SRR5690986_11426 SRR5690986_11626 SRR5690986_11788 SRR5690986_11815 SRR5690986_11853 SRR5690986_12622 SRR5690986_12671 SRR5690986_12790 SRR5690986_12914 SRR5690986_12976 SRR5690986_131 SRR5690986_13222 SRR5690986_13332 SRR5690986_13472 SRR5690986_13560 SRR5690986_13901 SRR5690986_13980 SRR5690986_14055 SRR5690986_14329 SRR5690986_14352 SRR5690986_14378 SRR5690986_14580 SRR5690986_14660 SRR5690986_15095 SRR5690986_15295 SRR5690986_15331 SRR5690986_15383 SRR5690986_15400 SRR5690986_15739 SRR5690986_16007 SRR5690986_16123 SRR5690986_2123 SRR5690986_2421 SRR5690986_2814 SRR5690986_2875 SRR5690986_303 SRR5690986_3097 SRR5690986_3548 SRR5690986_363 SRR5690986_3741 SRR5690986_3853 SRR5690986_4009 SRR5690986_4166 SRR5690986_4535 SRR5690986_4546 SRR5690986_4667 SRR5690986_4806 SRR5690986_4933 SRR5690986_497 SRR5690986_5143 SRR5690986_5773 SRR5690986_5841 SRR5690986_6148 SRR5690986_6157 SRR5690986_6348 SRR5690986_65 SRR5690986_6763 SRR5690986_6834 SRR5690986_7111 SRR5690986_7114 SRR5690986_7195 SRR5690986_7329 SRR5690986_7865 SRR5690986_7965 SRR5690986_8136 SRR5690986_8552 SRR5690986_8553 SRR5690986_9263 SRR5690986_9598 SRR5690986_9651 SRR5690986_9747 SRR5690986_987 SRR5690987_10402 SRR5690987_1227 SRR5690987_13098 SRR5690987_13149 SRR5690987_13694 SRR5690987_14615 SRR5690987_14734 SRR5690987_14849 SRR5690987_2405 SRR5690987_2699 SRR5690987_3315 SRR5690987_5130 SRR5690987_7868 SRR5690987_7985 SRR5690987_9144 SRR5690994_10163 SRR5690994_1026 SRR5690994_10902 SRR5690994_10923 SRR5690994_11080 SRR5690994_12260 SRR5690994_1238 SRR5690994_12497 SRR5690994_12519 SRR5690994_12594 SRR5690994_12838 SRR5690994_13013 SRR5690994_13210 SRR5690994_13303 SRR5690994_13380 SRR5690994_13682 SRR5690994_13940 SRR5690994_14212 SRR5690994_14282 SRR5690994_14458 SRR5690994_14616 SRR5690994_14670 SRR5690994_15929 SRR5690994_1618 SRR5690994_1926 SRR5690994_21 SRR5690994_2115 SRR5690994_2239 SRR5690994_2324 SRR5690994_3047 SRR5690994_3536 SRR5690994_3556 SRR5690994_3618 SRR5690994_3739 SRR5690994_3814 SRR5690994_415 SRR5690994_419 SRR5690994_4920 SRR5690994_4967 SRR5690994_5209 SRR5690994_5264 SRR5690994_5359 SRR5690994_5853 SRR5690994_5970 SRR5690994_6068 SRR5690994_6089 SRR5690994_6130 SRR5690994_6210 SRR5690994_6881 SRR5690994_7048 SRR5690994_7338 SRR5690994_747 SRR5690994_767 SRR5690994_8056 SRR5690994_8076 SRR5690994_8579 SRR5690994_8645 SRR5690994_8858 SRR5690994_9364 SRR5690994_9599 SRR5691005_10532 SRR5691005_10626 SRR5691005_10914 SRR5691005_10916 SRR5691005_10979 SRR5691005_11073 SRR5691005_1128 SRR5691005_11380 SRR5691005_11383 SRR5691005_11420 SRR5691005_12113 SRR5691005_12153 SRR5691005_13209 SRR5691005_13651 SRR5691005_13700 SRR5691005_13723 SRR5691005_14219 SRR5691005_14330 SRR5691005_148 SRR5691005_15564 SRR5691005_1564 SRR5691005_15794 SRR5691005_2159 SRR5691005_2484 SRR5691005_3529 SRR5691005_3535 SRR5691005_3824 SRR5691005_3951 SRR5691005_4284 SRR5691005_4303 SRR5691005_4750 SRR5691005_5113 SRR5691005_5946 SRR5691005_6237 SRR5691005_6466 SRR5691005_6511 SRR5691005_6563 SRR5691005_6885 SRR5691005_824 SRR5691005_859 SRR5691005_8905 SRR5691005_9061 SRR5691005_9325 SRR5691005_9349 SRR5691005_9360 SRR5691005_9529 SRR5691010_4847 SRR5691011_6904 SRR5691011_9053 SRR5691012_1115 SRR5691012_3894 SRR5691013_1008 SRR5691013_10301 SRR5691013_10891 SRR5691013_10960 SRR5691013_11165 SRR5691013_11438 SRR5691013_11912 SRR5691013_11932 SRR5691013_12031 SRR5691013_12063 SRR5691013_1217 SRR5691013_1247 SRR5691013_12842 SRR5691013_137 SRR5691013_13746 SRR5691013_13785 SRR5691013_14015 SRR5691013_14343 SRR5691013_14433 SRR5691013_14559 SRR5691013_14622 SRR5691013_15306 SRR5691013_15348 SRR5691013_1766 SRR5691013_2016 SRR5691013_2130 SRR5691013_2419 SRR5691013_2736 SRR5691013_3394 SRR5691013_3404 SRR5691013_3620 SRR5691013_3724 SRR5691013_3772 SRR5691013_3857 SRR5691013_4230 SRR5691013_4623 SRR5691013_4768 SRR5691013_5038 SRR5691013_518 SRR5691013_5323 SRR5691013_5464 SRR5691013_5644 SRR5691013_5772 SRR5691013_6367 SRR5691013_7010 SRR5691013_7519 SRR5691013_7951 SRR5691013_8 SRR5691013_8143 SRR5691013_8373 SRR5691013_8697 SRR5691013_8952 SRR5691013_904 SRR5691013_9086 SRR5691013_9339 SRR5691013_9464 SRR5691013_9557 SRR5691013_9578 SRR5691013_9909 SRR5691013_9953 SRR5691014_10465 SRR5691014_11595 SRR5691014_12768 SRR5691014_14247 SRR5691014_15736 SRR5691014_16154 SRR5691014_3248 SRR5691014_5006 SRR5691014_5103 SRR5691014_5527 SRR5691014_625 SRR5691014_630 SRR5691014_6469 SRR5691014_7704 SRR5691014_9180 SRR5691015_10048 SRR5691015_10053 SRR5691015_10056 SRR5691015_1073 SRR5691015_11009 SRR5691015_11234 SRR5691015_11472 SRR5691015_11631 SRR5691015_1168 SRR5691015_11732 SRR5691015_12081 SRR5691015_12632 SRR5691015_13160 SRR5691015_13162 SRR5691015_13505 SRR5691015_13701 SRR5691015_13721 SRR5691015_1453 SRR5691015_14815 SRR5691015_15451 SRR5691015_15574 SRR5691015_15948 SRR5691015_1596 SRR5691015_1615 SRR5691015_1698 SRR5691015_1846 SRR5691015_2043 SRR5691015_22 SRR5691015_2389 SRR5691015_2442 SRR5691015_2928 SRR5691015_3326 SRR5691015_3601 SRR5691015_3650 SRR5691015_3902 SRR5691015_4598 SRR5691015_4725 SRR5691015_4766 SRR5691015_4815 SRR5691015_4977 SRR5691015_5026 SRR5691015_535 SRR5691015_5394 SRR5691015_5492 SRR5691015_5587 SRR5691015_5870 SRR5691015_595 SRR5691015_633 SRR5691015_6357 SRR5691015_7495 SRR5691015_7511 SRR5691015_7757 SRR5691015_7947 SRR5691015_7973 SRR5691015_8344 SRR5691015_8663 SRR5691015_874 SRR5691015_875 SRR5691015_899 SRR5691015_9083 SRR5691015_9304 SRR5691015_9433 SRR5691015_9575 SRR5691015_9644 SRR5691021_2207 SRR5691021_5698 SRR5691023_11324 SRR5691023_2913 SRR5691024_13104 SRR5691024_2479 SRR5691024_5158 SRR5691025_2207 SRR5691026_11087 SRR5691026_13820 SRR5691026_15133 SRR5691026_16513 SRR5691026_1660 SRR5691026_3142 SRR5691026_4360 SRR5691026_4720 SRR5691026_4722 SRR5691026_7560 SRR5691026_7561 SRR5691026_9903 SRR5691027_11119 SRR5691027_5397 SRR5691029_2155 SRR5691029_6482 SRR5691029_6484 SRR5690825_311 SRR5690825_312 SRR5690825_338 SRR5690825_552 SRR5690825_659 SRR5690825_660 SRR5690825_695 SRR5690825_696 SRR5690825_698 SRR5690825_1071 SRR5690825_1072 SRR5690825_1196 SRR5690825_1239 SRR5690825_1242 SRR5690825_1255 SRR5690825_1376 SRR5690825_1836 SRR5690825_1837 SRR5690825_1918 SRR5690825_1968 SRR5690825_2314 SRR5690825_2316 SRR5690825_2956 SRR5690825_2958 SRR5690825_3329 SRR5690825_3577 SRR5690825_4295 SRR5690825_4455 SRR5690825_4606 SRR5690825_4660 SRR5690825_4700 SRR5690825_4739 SRR5690825_4798 SRR5690825_5150 SRR5690825_5159 SRR5690825_5179 SRR5690825_5228 SRR5690825_5869 SRR5690825_5874 SRR5690825_5885 SRR5690825_5886 SRR5690825_6592 SRR5690825_6652 SRR5690825_6978 SRR5690825_7230 SRR5690825_7232 SRR5690825_7233 SRR5690825_7611 SRR5690825_7769 SRR5690825_7895 SRR5690825_7896 SRR5690825_8411 SRR5690825_8527 SRR5690825_9306 SRR5690825_9947 SRR5690825_9950 SRR5690825_9951 SRR5690825_9990 SRR5690825_9991 SRR5690825_10364 SRR5690825_10366 SRR5690825_10368 SRR5690825_10464 SRR5690825_10592 SRR5690825_10596 SRR5690825_10797 SRR5690825_10800 SRR5690825_12221 SRR5690825_12609 SRR5690825_12673 SRR5690825_13165 SRR5690825_13313 SRR5690825_13647 SRR5690825_13663 SRR5690825_13916 SRR5690825_14077 SRR5690825_14079 SRR5690825_14331 SRR5690825_14334 SRR5690825_14353 SRR5690825_14358 SRR5690825_14717 SRR5690825_14824 SRR5690825_14934 SRR5690825_14935 SRR5690825_15212 SRR5690825_15357 SRR5690825_15961 SRR5690827_91 SRR5690827_116 SRR5690827_117 SRR5690827_118 SRR5690827_443 SRR5690827_444 SRR5690827_445 SRR5690827_953 SRR5690827_956 SRR5690827_957 SRR5690827_1311 SRR5690827_1566 SRR5690827_1627 SRR5690827_1765 SRR5690827_2041 SRR5690827_2430 SRR5690827_2434 SRR5690827_2881 SRR5690827_2956 SRR5690827_3319 SRR5690827_3532 SRR5690827_3551 SRR5690827_3563 SRR5690827_3564 SRR5690827_3568 SRR5690827_3868 SRR5690827_3870 SRR5690827_4333 SRR5690827_4362 SRR5690827_4436 SRR5690827_5012 SRR5690827_5014 SRR5690827_5015 SRR5690827_5040 SRR5690827_5041 SRR5690827_5320 SRR5690827_5940 SRR5690827_5945 SRR5690827_6018 SRR5690827_6019 SRR5690827_6021 SRR5690827_6050 SRR5690827_6213 SRR5690827_6309 SRR5690827_6355 SRR5690827_6357 SRR5690827_6358 SRR5690827_6359 SRR5690827_6667 SRR5690827_7211 SRR5690827_7213 SRR5690827_7831 SRR5690827_8012 SRR5690827_8893 SRR5690827_9141 SRR5690827_9143 SRR5690827_9213 SRR5690827_9214 SRR5690827_9391 SRR5690827_10155 SRR5690827_10486 SRR5690827_10491 SRR5690827_10838 SRR5690827_10921 SRR5690827_11065 SRR5690827_11066 SRR5690827_11067 SRR5690827_11076 SRR5690827_11329 SRR5690827_11404 SRR5690827_11405 SRR5690827_11460 SRR5690827_12050 SRR5690827_12675 SRR5690827_12677 SRR5690827_13125 SRR5690827_13284 SRR5690827_13285 SRR5690827_13315 SRR5690827_13344 SRR5690827_13832 SRR5690827_13834 SRR5690827_14001 SRR5690827_14266 SRR5690827_14481 SRR5690827_14482 SRR5690827_14750 SRR5690827_14922 SRR5690827_14924 SRR5690827_14946 SRR5690827_15274 SRR5690827_15276 SRR5690827_15572 SRR5690827_15592 SRR5690827_15768 SRR5690827_15769 SRR5690827_16498 SRR5690827_16683 SRR5690828_329 SRR5690828_330 SRR5690828_550 SRR5690828_551 SRR5690828_556 SRR5690828_2334 SRR5690828_2339 SRR5690828_2376 SRR5690828_2540 SRR5690828_3631 SRR5690828_4517 SRR5690828_4992 SRR5690828_6066 SRR5690828_6192 SRR5690828_6196 SRR5690828_6246 SRR5690828_6249 SRR5690828_6818 SRR5690828_7258 SRR5690828_7400 SRR5690828_7402 SRR5690828_8114 SRR5690828_8449 SRR5690828_8451 SRR5690828_8453 SRR5690828_8462 SRR5690828_8574 SRR5690828_8619 SRR5690828_8620 SRR5690828_8623 SRR5690828_10066 SRR5690828_10904 SRR5690828_11045 SRR5690828_11046 SRR5690828_11358 SRR5690828_12326 SRR5690828_13204 SRR5690828_13205 SRR5690828_13537 SRR5690828_13539 SRR5690828_15076 SRR5690828_16640 SRR5690828_16641 SRR5690829_1751 SRR5690829_2250 SRR5690829_2919 SRR5690829_3023 SRR5690829_3024 SRR5690829_4917 SRR5690829_7652 SRR5690829_9723 SRR5690829_9724 SRR5690829_10049 SRR5690829_10050 SRR5690829_10053 SRR5690829_10054 SRR5690829_10895 SRR5690829_10960 SRR5690829_14285 SRR5690829_16123 SRR5690829_16134 SRR5690829_16135 SRR5690831_2929 SRR5690831_2931 SRR5690831_10844 SRR5690855_304 SRR5690855_549 SRR5690855_3071 SRR5690855_3079 SRR5690855_3220 SRR5690855_3221 SRR5690855_4102 SRR5690855_4103 SRR5690855_4448 SRR5690855_4449 SRR5690855_4452 SRR5690855_5692 SRR5690855_6011 SRR5690855_6013 SRR5690855_6125 SRR5690855_6319 SRR5690855_6570 SRR5690855_6571 SRR5690855_6707 SRR5690855_6720 SRR5690855_7130 SRR5690855_8176 SRR5690855_8548 SRR5690855_9241 SRR5690855_9246 SRR5690855_9555 SRR5690855_9893 SRR5690855_9937 SRR5690855_9942 SRR5690855_10368 SRR5690855_10380 SRR5690855_10418 SRR5690855_10923 SRR5690855_11245 SRR5690855_11247 SRR5690855_11249 SRR5690855_11357 SRR5690855_12360 SRR5690855_12395 SRR5690855_13859 SRR5690855_13860 SRR5690855_14186 SRR5690855_15722 SRR5690855_16043 SRR5690855_16438 SRR5690855_16439 SRR5690855_16442 SRR5690855_16496 SRR5690855_16513 SRR5690855_16516 SRR5690855_16628 SRR5690856_604 SRR5690856_1204 SRR5690856_1231 SRR5690856_1550 SRR5690856_1670 SRR5690856_1906 SRR5690856_3962 SRR5690856_3964 SRR5690856_3965 SRR5690856_4922 SRR5690856_4924 SRR5690856_6469 SRR5690856_6471 SRR5690856_7686 SRR5690856_7690 SRR5690856_8230 SRR5690856_9068 SRR5690856_9070 SRR5690856_9494 SRR5690856_10605 SRR5690856_12577 SRR5690856_12580 SRR5690856_13239 SRR5690856_13554 SRR5690856_14690 SRR5690856_15172 SRR5690856_15237 SRR5690856_15243 SRR5690856_15505 SRR5690856_15507 SRR5690856_16287 SRR5690856_16411 SRR5690858_271 SRR5690858_1278 SRR5690858_1353 SRR5690858_1356 SRR5690858_2826 SRR5690858_2827 SRR5690858_3110 SRR5690858_3115 SRR5690858_5374 SRR5690858_6891 SRR5690858_7896 SRR5690858_7960 SRR5690858_7962 SRR5690858_9043 SRR5690858_9044 SRR5690858_9413 SRR5690858_10413 SRR5690858_11598 SRR5690858_11599 SRR5690858_12037 SRR5690858_12827 SRR5690858_13360 SRR5690858_13368 SRR5690858_13492 SRR5690858_13707 SRR5690858_13713 SRR5690858_13976 SRR5690858_13982 SRR5690860_15266 SRR5690863_103 SRR5690863_104 SRR5690863_2502 SRR5690863_2626 SRR5690863_2634 SRR5690863_3913 SRR5690863_3918 SRR5690863_3921 SRR5690863_4225 SRR5690863_5575 SRR5690863_6403 SRR5690863_7527 SRR5690863_7533 SRR5690863_7991 SRR5690863_8888 SRR5690863_10452 SRR5690863_12213 SRR5690863_12456 SRR5690863_12466 SRR5690863_12947 SRR5690863_12951 SRR5690863_12953 SRR5690863_13300 SRR5690863_13577 SRR5690863_13582 SRR5690863_13583 SRR5690863_13811 SRR5690863_13812 SRR5690863_13815 SRR5690863_13816 SRR5690863_14690 SRR5690863_14694 SRR5690863_14798 SRR5690863_16270 SRR5690876_4523 SRR5690877_2420 SRR5690877_4710 SRR5690879_241 SRR5690879_427 SRR5690879_428 SRR5690879_982 SRR5690879_983 SRR5690879_1428 SRR5690879_2100 SRR5690879_2514 SRR5690879_5779 SRR5690879_6879 SRR5690879_7278 SRR5690879_7279 SRR5690879_8710 SRR5690879_8712 SRR5690879_9108 SRR5690879_10862 SRR5690879_10864 SRR5690879_12696 SRR5690879_12698 SRR5690879_14787 SRR5690879_16303 SRR5690880_700 SRR5690880_702 SRR5690880_2722 SRR5690880_6756 SRR5690880_7259 SRR5690880_7330 SRR5690880_8263 SRR5690880_8894 SRR5690880_13488 SRR5690880_15029 SRR5690880_15731 SRR5690881_4967 SRR5690881_6457 SRR5690881_12992 SRR5690882_386 SRR5690882_387 SRR5690882_570 SRR5690882_895 SRR5690882_1586 SRR5690882_1924 SRR5690882_3450 SRR5690882_3452 SRR5690882_3454 SRR5690882_4128 SRR5690882_6946 SRR5690882_7969 SRR5690882_7971 SRR5690882_8205 SRR5690882_10384 SRR5690882_10396 SRR5690882_10398 SRR5690882_13989 SRR5690882_13990 SRR5690882_14178 SRR5690882_14181 SRR5690882_15489 SRR5690882_15910 SRR5690882_15980 SRR5690882_16130 SRR5690898_96 SRR5690898_115 SRR5690898_161 SRR5690898_339 SRR5690898_376 SRR5690898_806 SRR5690898_888 SRR5690898_921 SRR5690898_1029 SRR5690898_1143 SRR5690898_1150 SRR5690898_1170 SRR5690898_1262 SRR5690898_1293 SRR5690898_1396 SRR5690898_1403 SRR5690898_1476 SRR5690898_1654 SRR5690898_1825 SRR5690898_1924 SRR5690898_1951 SRR5690898_2006 SRR5690898_2155 SRR5690898_2210 SRR5690898_2433 SRR5690898_2604 SRR5690898_2793 SRR5690898_2829 SRR5690898_2875 SRR5690898_2994 SRR5690898_3150 SRR5690898_3156 SRR5690898_3167 SRR5690898_3243 SRR5690898_3331 SRR5690898_3403 SRR5690898_3596 SRR5690898_3740 SRR5690898_3766 SRR5690898_3940 SRR5690898_4006 SRR5690898_4109 SRR5690898_4121 SRR5690898_4242 SRR5690898_4270 SRR5690898_4337 SRR5690898_4371 SRR5690898_4562 SRR5690898_4672 SRR5690898_4800 SRR5690898_4994 SRR5690898_5067 SRR5690898_5105 SRR5690898_5140 SRR5690898_5186 SRR5690898_5301 SRR5690898_5303 SRR5690898_5311 SRR5690898_5314 SRR5690898_5337 SRR5690898_5587 SRR5690898_5666 SRR5690898_5668 SRR5690898_5747 SRR5690898_5918 SRR5690898_5948 SRR5690898_6010 SRR5690898_6034 SRR5690898_6123 SRR5690898_6142 SRR5690898_6413 SRR5690898_6419 SRR5690898_6570 SRR5690898_6752 SRR5690898_6785 SRR5690898_6797 SRR5690898_6885 SRR5690898_7000 SRR5690898_7037 SRR5690898_7176 SRR5690898_7316 SRR5690898_7406 SRR5690898_7463 SRR5690898_7638 SRR5690898_8033 SRR5690898_8189 SRR5690898_8261 SRR5690898_8486 SRR5690898_8553 SRR5690898_8581 SRR5690898_8592 SRR5690898_8696 SRR5690898_8698 SRR5690898_8740 SRR5690898_8769 SRR5690898_9108 SRR5690898_9331 SRR5690898_9538 SRR5690898_9703 SRR5690898_9786 SRR5690898_9920 SRR5690898_10080 SRR5690898_10110 SRR5690898_10119 SRR5690898_10136 SRR5690898_10160 SRR5690898_10292 SRR5690898_10368 SRR5690898_10513 SRR5690898_10615 SRR5690898_10714 SRR5690898_10788 SRR5690898_10817 SRR5690898_10853 SRR5690898_10937 SRR5690898_11033 SRR5690898_11035 SRR5690898_11098 SRR5690898_11205 SRR5690898_11256 SRR5690898_11308 SRR5690898_11427 SRR5690898_11466 SRR5690898_11487 SRR5690898_11489 SRR5690898_11507 SRR5690898_11670 SRR5690898_11891 SRR5690898_11973 SRR5690898_12016 SRR5690898_12048 SRR5690898_12282 SRR5690898_12455 SRR5690898_12477 SRR5690898_12505 SRR5690898_12595 SRR5690898_12613 SRR5690898_12670 SRR5690898_12684 SRR5690898_12727 SRR5690898_12929 SRR5690898_12995 SRR5690898_13028 SRR5690898_13037 SRR5690898_13339 SRR5690898_13431 SRR5690898_13469 SRR5690898_13585 SRR5690898_13863 SRR5690898_13894 SRR5690898_14205 SRR5690898_14257 SRR5690898_14479 SRR5690898_14497 SRR5690898_14548 SRR5690898_14647 SRR5690898_14657 SRR5690898_14711 SRR5690898_14765 SRR5690898_14811 SRR5690898_14954 SRR5690898_15027 SRR5690898_15218 SRR5690898_15231 SRR5690898_15357 SRR5690898_15455 SRR5690898_15644 SRR5690898_15932 SRR5690898_15986 SRR5690898_15998 SRR5690898_16084 SRR5690898_16133 SRR5690898_16170 SRR5690899_7129 SRR5690899_7134 SRR5690899_9624 SRR5690900_2987 SRR5690900_2989 SRR5690900_5224 SRR5690900_5227 SRR5690900_9000 SRR5690900_11355 SRR5690901_523 SRR5690901_11784 SRR5690902_16 SRR5690902_18 SRR5690902_99 SRR5690902_167 SRR5690902_237 SRR5690902_303 SRR5690902_378 SRR5690902_400 SRR5690902_417 SRR5690902_447 SRR5690902_501 SRR5690902_520 SRR5690902_562 SRR5690902_591 SRR5690902_616 SRR5690902_750 SRR5690902_751 SRR5690902_771 SRR5690902_821 SRR5690902_872 SRR5690902_940 SRR5690902_1043 SRR5690902_1073 SRR5690902_1078 SRR5690902_1090 SRR5690902_1178 SRR5690902_1274 SRR5690902_1351 SRR5690902_1750 SRR5690902_1775 SRR5690902_1781 SRR5690902_1806 SRR5690902_1812 SRR5690902_1860 SRR5690902_1915 SRR5690902_1920 SRR5690902_1924 SRR5690902_1954 SRR5690902_1986 SRR5690902_2023 SRR5690902_2132 SRR5690902_2167 SRR5690902_2310 SRR5690902_2384 SRR5690902_2405 SRR5690902_2524 SRR5690902_2673 SRR5690902_2699 SRR5690902_2843 SRR5690902_2859 SRR5690902_2861 SRR5690902_2989 SRR5690902_3025 SRR5690902_3027 SRR5690902_3034 SRR5690902_3091 SRR5690902_3115 SRR5690902_3142 SRR5690902_3216 SRR5690902_3373 SRR5690902_3380 SRR5690902_3497 SRR5690902_3679 SRR5690902_3859 SRR5690902_3876 SRR5690902_3884 SRR5690902_3982 SRR5690902_4024 SRR5690902_4044 SRR5690902_4130 SRR5690902_4156 SRR5690902_4219 SRR5690902_4222 SRR5690902_4300 SRR5690902_4317 SRR5690902_4330 SRR5690902_4360 SRR5690902_4465 SRR5690902_4509 SRR5690902_4547 SRR5690902_4551 SRR5690902_4619 SRR5690902_4627 SRR5690902_4790 SRR5690902_4850 SRR5690902_4876 SRR5690902_4907 SRR5690902_4980 SRR5690902_5051 SRR5690902_5053 SRR5690902_5073 SRR5690902_5078 SRR5690902_5120 SRR5690902_5181 SRR5690902_5194 SRR5690902_5204 SRR5690902_5223 SRR5690902_5294 SRR5690902_5398 SRR5690902_5517 SRR5690902_5602 SRR5690902_5874 SRR5690902_5913 SRR5690902_5948 SRR5690902_6023 SRR5690902_6038 SRR5690902_6045 SRR5690902_6093 SRR5690902_6159 SRR5690902_6180 SRR5690902_6262 SRR5690902_6345 SRR5690902_6352 SRR5690902_6364 SRR5690902_6371 SRR5690902_6397 SRR5690902_6516 SRR5690902_6547 SRR5690902_6577 SRR5690902_6581 SRR5690902_6608 SRR5690902_6642 SRR5690902_6651 SRR5690902_6656 SRR5690902_6696 SRR5690902_6719 SRR5690902_6772 SRR5690902_6791 SRR5690902_6887 SRR5690902_6982 SRR5690902_6986 SRR5690902_7103 SRR5690902_7123 SRR5690902_7155 SRR5690902_7166 SRR5690902_7277 SRR5690902_7349 SRR5690902_7365 SRR5690902_7372 SRR5690902_7408 SRR5690902_7440 SRR5690902_7469 SRR5690902_7491 SRR5690902_7507 SRR5690902_7552 SRR5690902_7563 SRR5690902_7682 SRR5690902_7705 SRR5690902_7752 SRR5690902_7758 SRR5690902_7824 SRR5690902_7951 SRR5690902_8035 SRR5690902_8112 SRR5690902_8140 SRR5690902_8208 SRR5690902_8270 SRR5690902_8341 SRR5690902_8364 SRR5690902_8390 SRR5690902_8409 SRR5690902_8413 SRR5690902_8463 SRR5690902_8490 SRR5690902_8498 SRR5690902_8507 SRR5690902_8524 SRR5690902_8568 SRR5690902_8582 SRR5690902_8626 SRR5690902_8645 SRR5690902_8661 SRR5690902_8716 SRR5690902_8791 SRR5690902_8812 SRR5690902_8826 SRR5690902_8853 SRR5690902_8854 SRR5690902_8887 SRR5690902_9053 SRR5690902_9067 SRR5690902_9069 SRR5690902_9087 SRR5690902_9134 SRR5690902_9176 SRR5690902_9178 SRR5690902_9211 SRR5690902_9228 SRR5690902_9429 SRR5690902_9451 SRR5690902_9609 SRR5690902_9684 SRR5690902_9706 SRR5690902_9709 SRR5690902_9748 SRR5690902_9749 SRR5690902_9759 SRR5690902_9765 SRR5690902_9780 SRR5690902_9924 SRR5690902_9932 SRR5690902_9960 SRR5690902_9968 SRR5690902_9987 SRR5690902_9999 SRR5690902_10043 SRR5690902_10179 SRR5690902_10188 SRR5690902_10271 SRR5690902_10272 SRR5690902_10275 SRR5690902_10304 SRR5690902_10363 SRR5690902_10423 SRR5690902_10442 SRR5690902_10563 SRR5690902_10579 SRR5690902_10642 SRR5690902_10816 SRR5690902_10818 SRR5690902_10883 SRR5690902_10902 SRR5690902_10915 SRR5690902_11029 SRR5690902_11055 SRR5690902_11058 SRR5690902_11062 SRR5690902_11063 SRR5690902_11159 SRR5690902_11169 SRR5690902_11255 SRR5690902_11275 SRR5690902_11296 SRR5690902_11429 SRR5690902_11439 SRR5690902_11462 SRR5690902_11514 SRR5690902_11519 SRR5690902_11559 SRR5690902_11591 SRR5690902_11605 SRR5690902_11609 SRR5690902_11626 SRR5690902_11627 SRR5690902_11708 SRR5690902_11734 SRR5690902_11752 SRR5690902_11759 SRR5690902_11763 SRR5690902_11766 SRR5690902_11815 SRR5690902_11823 SRR5690902_11828 SRR5690902_11886 SRR5690902_12052 SRR5690902_12090 SRR5690902_12097 SRR5690902_12112 SRR5690902_12133 SRR5690902_12172 SRR5690902_12384 SRR5690902_12388 SRR5690902_12391 SRR5690902_12471 SRR5690902_12542 SRR5690902_12563 SRR5690902_12613 SRR5690902_12621 SRR5690902_12669 SRR5690902_12724 SRR5690902_12767 SRR5690902_12777 SRR5690902_12806 SRR5690902_12847 SRR5690902_12892 SRR5690902_12962 SRR5690902_12974 SRR5690902_12975 SRR5690902_13121 SRR5690902_13182 SRR5690902_13222 SRR5690902_13235 SRR5690902_13294 SRR5690902_13333 SRR5690902_13374 SRR5690902_13403 SRR5690902_13410 SRR5690902_13439 SRR5690902_13465 SRR5690902_13469 SRR5690902_13506 SRR5690902_13691 SRR5690902_13728 SRR5690902_13815 SRR5690902_13887 SRR5690902_13917 SRR5690902_13940 SRR5690902_13989 SRR5690902_14004 SRR5690902_14087 SRR5690902_14100 SRR5690902_14159 SRR5690902_14205 SRR5690902_14435 SRR5690902_14634 SRR5690902_14700 SRR5690902_14743 SRR5690902_14769 SRR5690902_14770 SRR5690902_14790 SRR5690902_14791 SRR5690902_14801 SRR5690902_14939 SRR5690902_14976 SRR5690902_14987 SRR5690902_15030 SRR5690902_15032 SRR5690902_15124 SRR5690902_15128 SRR5690902_15135 SRR5690902_15160 SRR5690902_15261 SRR5690902_15364 SRR5690902_15413 SRR5690902_15434 SRR5690902_15518 SRR5690902_15528 SRR5690902_15574 SRR5690902_15590 SRR5690902_15718 SRR5690902_15747 SRR5690902_15854 SRR5690902_15886 SRR5690902_15931 SRR5690902_15990 SRR5690902_16106 SRR5690902_16177 SRR5690903_88 SRR5690903_611 SRR5690903_794 SRR5690903_940 SRR5690903_1189 SRR5690903_1398 SRR5690903_1502 SRR5690903_1504 SRR5690903_1506 SRR5690903_2005 SRR5690903_2274 SRR5690903_2317 SRR5690903_2717 SRR5690903_2770 SRR5690903_2904 SRR5690903_3429 SRR5690903_3470 SRR5690903_4091 SRR5690903_4507 SRR5690903_4642 SRR5690903_4675 SRR5690903_5186 SRR5690903_5402 SRR5690903_5552 SRR5690903_5587 SRR5690903_6433 SRR5690903_6567 SRR5690903_6584 SRR5690903_6875 SRR5690903_7146 SRR5690903_7312 SRR5690903_7315 SRR5690903_7369 SRR5690903_7504 SRR5690903_7530 SRR5690903_7531 SRR5690903_7534 SRR5690903_7775 SRR5690903_8090 SRR5690903_9075 SRR5690903_9161 SRR5690903_9229 SRR5690903_9723 SRR5690903_10278 SRR5690903_10634 SRR5690903_10728 SRR5690903_11119 SRR5690903_11441 SRR5690903_11680 SRR5690903_11800 SRR5690903_11804 SRR5690903_12187 SRR5690903_12315 SRR5690903_13775 SRR5690903_13798 SRR5690903_14820 SRR5690903_15202 SRR5690903_15221 SRR5690903_15743 SRR5690903_15749 SRR5690903_15750 SRR5690903_16015 SRR5690903_16118 SRR5690904_54 SRR5690904_102 SRR5690904_132 SRR5690904_173 SRR5690904_179 SRR5690904_326 SRR5690904_420 SRR5690904_424 SRR5690904_436 SRR5690904_469 SRR5690904_520 SRR5690904_521 SRR5690904_585 SRR5690904_587 SRR5690904_594 SRR5690904_636 SRR5690904_674 SRR5690904_731 SRR5690904_739 SRR5690904_850 SRR5690904_858 SRR5690904_884 SRR5690904_891 SRR5690904_1140 SRR5690904_1156 SRR5690904_1255 SRR5690904_1273 SRR5690904_1280 SRR5690904_1361 SRR5690904_1362 SRR5690904_1378 SRR5690904_1405 SRR5690904_1416 SRR5690904_1443 SRR5690904_1463 SRR5690904_1464 SRR5690904_1470 SRR5690904_1480 SRR5690904_1511 SRR5690904_1532 SRR5690904_1552 SRR5690904_1561 SRR5690904_1568 SRR5690904_1613 SRR5690904_1694 SRR5690904_1733 SRR5690904_1737 SRR5690904_1845 SRR5690904_1854 SRR5690904_1921 SRR5690904_1932 SRR5690904_1944 SRR5690904_1991 SRR5690904_2013 SRR5690904_2077 SRR5690904_2095 SRR5690904_2337 SRR5690904_2362 SRR5690904_2400 SRR5690904_2442 SRR5690904_2534 SRR5690904_2575 SRR5690904_2599 SRR5690904_2684 SRR5690904_2747 SRR5690904_2757 SRR5690904_2763 SRR5690904_2776 SRR5690904_2779 SRR5690904_2870 SRR5690904_2952 SRR5690904_2984 SRR5690904_3021 SRR5690904_3023 SRR5690904_3030 SRR5690904_3113 SRR5690904_3128 SRR5690904_3129 SRR5690904_3148 SRR5690904_3167 SRR5690904_3211 SRR5690904_3235 SRR5690904_3261 SRR5690904_3262 SRR5690904_3385 SRR5690904_3419 SRR5690904_3420 SRR5690904_3457 SRR5690904_3712 SRR5690904_3749 SRR5690904_3808 SRR5690904_3831 SRR5690904_3851 SRR5690904_3863 SRR5690904_3896 SRR5690904_3912 SRR5690904_3922 SRR5690904_3966 SRR5690904_4003 SRR5690904_4029 SRR5690904_4031 SRR5690904_4045 SRR5690904_4136 SRR5690904_4178 SRR5690904_4393 SRR5690904_4401 SRR5690904_4455 SRR5690904_4491 SRR5690904_4501 SRR5690904_4549 SRR5690904_4567 SRR5690904_4620 SRR5690904_4640 SRR5690904_4658 SRR5690904_4713 SRR5690904_4730 SRR5690904_4770 SRR5690904_4832 SRR5690904_5115 SRR5690904_5166 SRR5690904_5171 SRR5690904_5185 SRR5690904_5243 SRR5690904_5429 SRR5690904_5606 SRR5690904_5793 SRR5690904_5822 SRR5690904_5883 SRR5690904_5894 SRR5690904_5910 SRR5690904_5920 SRR5690904_5929 SRR5690904_5991 SRR5690904_5995 SRR5690904_6007 SRR5690904_6064 SRR5690904_6120 SRR5690904_6146 SRR5690904_6209 SRR5690904_6215 SRR5690904_6223 SRR5690904_6238 SRR5690904_6324 SRR5690904_6352 SRR5690904_6359 SRR5690904_6399 SRR5690904_6495 SRR5690904_6584 SRR5690904_6628 SRR5690904_6830 SRR5690904_6845 SRR5690904_6876 SRR5690904_6910 SRR5690904_6983 SRR5690904_6984 SRR5690904_7021 SRR5690904_7059 SRR5690904_7108 SRR5690904_7117 SRR5690904_7134 SRR5690904_7135 SRR5690904_7198 SRR5690904_7270 SRR5690904_7271 SRR5690904_7287 SRR5690904_7319 SRR5690904_7348 SRR5690904_7409 SRR5690904_7414 SRR5690904_7420 SRR5690904_7526 SRR5690904_7556 SRR5690904_7577 SRR5690904_7617 SRR5690904_7639 SRR5690904_7744 SRR5690904_7918 SRR5690904_7924 SRR5690904_7939 SRR5690904_8009 SRR5690904_8092 SRR5690904_8209 SRR5690904_8234 SRR5690904_8283 SRR5690904_8392 SRR5690904_8396 SRR5690904_8408 SRR5690904_8430 SRR5690904_8453 SRR5690904_8513 SRR5690904_8575 SRR5690904_8594 SRR5690904_8658 SRR5690904_8803 SRR5690904_8807 SRR5690904_8829 SRR5690904_8856 SRR5690904_8955 SRR5690904_9014 SRR5690904_9029 SRR5690904_9042 SRR5690904_9141 SRR5690904_9161 SRR5690904_9229 SRR5690904_9264 SRR5690904_9306 SRR5690904_9308 SRR5690904_9513 SRR5690904_9563 SRR5690904_9599 SRR5690904_9610 SRR5690904_9646 SRR5690904_9711 SRR5690904_9731 SRR5690904_9774 SRR5690904_9783 SRR5690904_9810 SRR5690904_9842 SRR5690904_9863 SRR5690904_9913 SRR5690904_9931 SRR5690904_9952 SRR5690904_9991 SRR5690904_10036 SRR5690904_10050 SRR5690904_10160 SRR5690904_10260 SRR5690904_10435 SRR5690904_10438 SRR5690904_10639 SRR5690904_10751 SRR5690904_10782 SRR5690904_10794 SRR5690904_10800 SRR5690904_10849 SRR5690904_10858 SRR5690904_10930 SRR5690904_10971 SRR5690904_10975 SRR5690904_11088 SRR5690904_11094 SRR5690904_11194 SRR5690904_11238 SRR5690904_11296 SRR5690904_11304 SRR5690904_11374 SRR5690904_11383 SRR5690904_11450 SRR5690904_11481 SRR5690904_11488 SRR5690904_11542 SRR5690904_11552 SRR5690904_11636 SRR5690904_11742 SRR5690904_11743 SRR5690904_11785 SRR5690904_11803 SRR5690904_11849 SRR5690904_11863 SRR5690904_11955 SRR5690904_11967 SRR5690904_12005 SRR5690904_12032 SRR5690904_12037 SRR5690904_12058 SRR5690904_12096 SRR5690904_12174 SRR5690904_12181 SRR5690904_12188 SRR5690904_12226 SRR5690904_12235 SRR5690904_12242 SRR5690904_12307 SRR5690904_12361 SRR5690904_12367 SRR5690904_12407 SRR5690904_12427 SRR5690904_12430 SRR5690904_12434 SRR5690904_12446 SRR5690904_12483 SRR5690904_12494 SRR5690904_12553 SRR5690904_12590 SRR5690904_12672 SRR5690904_12676 SRR5690904_12697 SRR5690904_12698 SRR5690904_12701 SRR5690904_12731 SRR5690904_12733 SRR5690904_12736 SRR5690904_12737 SRR5690904_12796 SRR5690904_12798 SRR5690904_12811 SRR5690904_12932 SRR5690904_12969 SRR5690904_12974 SRR5690904_13000 SRR5690904_13126 SRR5690904_13138 SRR5690904_13169 SRR5690904_13177 SRR5690904_13183 SRR5690904_13324 SRR5690904_13344 SRR5690904_13434 SRR5690904_13438 SRR5690904_13493 SRR5690904_13529 SRR5690904_13530 SRR5690904_13555 SRR5690904_13575 SRR5690904_13671 SRR5690904_13689 SRR5690904_13691 SRR5690904_13845 SRR5690904_13852 SRR5690904_13904 SRR5690904_13966 SRR5690904_14060 SRR5690904_14067 SRR5690904_14127 SRR5690904_14161 SRR5690904_14215 SRR5690904_14240 SRR5690904_14296 SRR5690904_14301 SRR5690904_14349 SRR5690904_14351 SRR5690904_14361 SRR5690904_14394 SRR5690904_14400 SRR5690904_14424 SRR5690904_14425 SRR5690904_14649 SRR5690904_14711 SRR5690904_14720 SRR5690904_14742 SRR5690904_14757 SRR5690904_14764 SRR5690904_14779 SRR5690904_14788 SRR5690904_14854 SRR5690904_14887 SRR5690904_14943 SRR5690904_14970 SRR5690904_14994 SRR5690904_15108 SRR5690904_15132 SRR5690904_15143 SRR5690904_15169 SRR5690904_15247 SRR5690904_15258 SRR5690904_15274 SRR5690904_15276 SRR5690904_15316 SRR5690904_15318 SRR5690904_15364 SRR5690904_15383 SRR5690904_15445 SRR5690904_15525 SRR5690904_15546 SRR5690904_15549 SRR5690904_15613 SRR5690904_15633 SRR5690904_15675 SRR5690904_15720 SRR5690904_15796 SRR5690904_15803 SRR5690904_15807 SRR5690904_15838 SRR5690904_15879 SRR5690904_15954 SRR5690904_15962 SRR5690904_15981 SRR5690904_16017 SRR5690904_16080 SRR5690904_16107 SRR5690904_16131 SRR5690904_16133 SRR5690904_16173 SRR5690904_16196 SRR5690906_2291 SRR5690906_4881 SRR5690906_9690 SRR5690906_14751 SRR5690906_16301 SRR5690907_22 SRR5690907_124 SRR5690907_140 SRR5690907_172 SRR5690907_190 SRR5690907_213 SRR5690907_409 SRR5690907_459 SRR5690907_486 SRR5690907_555 SRR5690907_633 SRR5690907_654 SRR5690907_739 SRR5690907_809 SRR5690907_1001 SRR5690907_1190 SRR5690907_1245 SRR5690907_1247 SRR5690907_1320 SRR5690907_1380 SRR5690907_1433 SRR5690907_1461 SRR5690907_1497 SRR5690907_1533 SRR5690907_1594 SRR5690907_1664 SRR5690907_1690 SRR5690907_1790 SRR5690907_1794 SRR5690907_1804 SRR5690907_2016 SRR5690907_2119 SRR5690907_2165 SRR5690907_2170 SRR5690907_2176 SRR5690907_2266 SRR5690907_2268 SRR5690907_2335 SRR5690907_2344 SRR5690907_2408 SRR5690907_2430 SRR5690907_2644 SRR5690907_2656 SRR5690907_2689 SRR5690907_2779 SRR5690907_2797 SRR5690907_2928 SRR5690907_2937 SRR5690907_2945 SRR5690907_2975 SRR5690907_2977 SRR5690907_2984 SRR5690907_3047 SRR5690907_3061 SRR5690907_3129 SRR5690907_3153 SRR5690907_3160 SRR5690907_3202 SRR5690907_3239 SRR5690907_3293 SRR5690907_3299 SRR5690907_3342 SRR5690907_3343 SRR5690907_3372 SRR5690907_3537 SRR5690907_3620 SRR5690907_3632 SRR5690907_3758 SRR5690907_3759 SRR5690907_3786 SRR5690907_3859 SRR5690907_4205 SRR5690907_4217 SRR5690907_4228 SRR5690907_4275 SRR5690907_4354 SRR5690907_4411 SRR5690907_4429 SRR5690907_4452 SRR5690907_4474 SRR5690907_4551 SRR5690907_4552 SRR5690907_4671 SRR5690907_4716 SRR5690907_4859 SRR5690907_4867 SRR5690907_4868 SRR5690907_4886 SRR5690907_4888 SRR5690907_4972 SRR5690907_4985 SRR5690907_4988 SRR5690907_5151 SRR5690907_5244 SRR5690907_5255 SRR5690907_5325 SRR5690907_5416 SRR5690907_5441 SRR5690907_5460 SRR5690907_5509 SRR5690907_5515 SRR5690907_5540 SRR5690907_5551 SRR5690907_5658 SRR5690907_5744 SRR5690907_5755 SRR5690907_5776 SRR5690907_5829 SRR5690907_5899 SRR5690907_5920 SRR5690907_5923 SRR5690907_6029 SRR5690907_6068 SRR5690907_6070 SRR5690907_6071 SRR5690907_6191 SRR5690907_6621 SRR5690907_6758 SRR5690907_6805 SRR5690907_6816 SRR5690907_6921 SRR5690907_6983 SRR5690907_7068 SRR5690907_7096 SRR5690907_7171 SRR5690907_7209 SRR5690907_7364 SRR5690907_7606 SRR5690907_7655 SRR5690907_7707 SRR5690907_7813 SRR5690907_7850 SRR5690907_7852 SRR5690907_7863 SRR5690907_7864 SRR5690907_7934 SRR5690907_8044 SRR5690907_8193 SRR5690907_8207 SRR5690907_8365 SRR5690907_8412 SRR5690907_8517 SRR5690907_8570 SRR5690907_8607 SRR5690907_8608 SRR5690907_8676 SRR5690907_8685 SRR5690907_8716 SRR5690907_8725 SRR5690907_8730 SRR5690907_8740 SRR5690907_8797 SRR5690907_8859 SRR5690907_8994 SRR5690907_9035 SRR5690907_9109 SRR5690907_9270 SRR5690907_9301 SRR5690907_9347 SRR5690907_9383 SRR5690907_9391 SRR5690907_9406 SRR5690907_9498 SRR5690907_9556 SRR5690907_9630 SRR5690907_9638 SRR5690907_9661 SRR5690907_9719 SRR5690907_9743 SRR5690907_9876 SRR5690907_9912 SRR5690907_9927 SRR5690907_9960 SRR5690907_10114 SRR5690907_10304 SRR5690907_10324 SRR5690907_10340 SRR5690907_10416 SRR5690907_10503 SRR5690907_10504 SRR5690907_10524 SRR5690907_10576 SRR5690907_10579 SRR5690907_10587 SRR5690907_10599 SRR5690907_10606 SRR5690907_10609 SRR5690907_10612 SRR5690907_10631 SRR5690907_10794 SRR5690907_10877 SRR5690907_11042 SRR5690907_11133 SRR5690907_11267 SRR5690907_11301 SRR5690907_11371 SRR5690907_11430 SRR5690907_11598 SRR5690907_11599 SRR5690907_11776 SRR5690907_11835 SRR5690907_11893 SRR5690907_12046 SRR5690907_12147 SRR5690907_12191 SRR5690907_12201 SRR5690907_12268 SRR5690907_12352 SRR5690907_12360 SRR5690907_12383 SRR5690907_12516 SRR5690907_12538 SRR5690907_12704 SRR5690907_12707 SRR5690907_12758 SRR5690907_12765 SRR5690907_13129 SRR5690907_13140 SRR5690907_13223 SRR5690907_13296 SRR5690907_13324 SRR5690907_13388 SRR5690907_13421 SRR5690907_13425 SRR5690907_13430 SRR5690907_13582 SRR5690907_13590 SRR5690907_13609 SRR5690907_13661 SRR5690907_13718 SRR5690907_13735 SRR5690907_13883 SRR5690907_13961 SRR5690907_14000 SRR5690907_14045 SRR5690907_14074 SRR5690907_14089 SRR5690907_14174 SRR5690907_14298 SRR5690907_14342 SRR5690907_14344 SRR5690907_14407 SRR5690907_14447 SRR5690907_14468 SRR5690907_14485 SRR5690907_14498 SRR5690907_14500 SRR5690907_14648 SRR5690907_14768 SRR5690907_14822 SRR5690907_14824 SRR5690907_14884 SRR5690907_14905 SRR5690907_14949 SRR5690907_15000 SRR5690907_15119 SRR5690907_15152 SRR5690907_15283 SRR5690907_15362 SRR5690907_15373 SRR5690907_15438 SRR5690907_15516 SRR5690907_15555 SRR5690907_15645 SRR5690907_15737 SRR5690907_15763 SRR5690907_15792 SRR5690907_15795 SRR5690907_15841 SRR5690907_15874 SRR5690907_15877 SRR5690907_15879 SRR5690907_15967 SRR5690907_16021 SRR5690907_16082 SRR5690907_16118 SRR5690907_16127 SRR5690922_231 SRR5690922_337 SRR5690922_2071 SRR5690922_2072 SRR5690922_3343 SRR5690922_3549 SRR5690922_3550 SRR5690922_3605 SRR5690922_3716 SRR5690922_4706 SRR5690922_4708 SRR5690922_4709 SRR5690922_5261 SRR5690922_5594 SRR5690922_5597 SRR5690922_5819 SRR5690922_5980 SRR5690922_5981 SRR5690922_6087 SRR5690922_6088 SRR5690922_6382 SRR5690922_6421 SRR5690922_7430 SRR5690922_7432 SRR5690922_7759 SRR5690922_7762 SRR5690922_7763 SRR5690922_8202 SRR5690922_8588 SRR5690922_8589 SRR5690922_8649 SRR5690922_9330 SRR5690922_9517 SRR5690922_9521 SRR5690922_9682 SRR5690922_9684 SRR5690922_10255 SRR5690922_10464 SRR5690922_10673 SRR5690922_10675 SRR5690922_10699 SRR5690922_11216 SRR5690922_11218 SRR5690922_11219 SRR5690922_11220 SRR5690922_11555 SRR5690922_11648 SRR5690922_11891 SRR5690922_11908 SRR5690922_12692 SRR5690922_12803 SRR5690922_12883 SRR5690922_13051 SRR5690922_13203 SRR5690922_13429 SRR5690922_13496 SRR5690922_13607 SRR5690922_13979 SRR5690922_14205 SRR5690922_15223 SRR5690923_464 SRR5690923_465 SRR5690923_466 SRR5690923_910 SRR5690923_1158 SRR5690923_1230 SRR5690923_1286 SRR5690923_1326 SRR5690923_1328 SRR5690923_1659 SRR5690923_1660 SRR5690923_2126 SRR5690923_2130 SRR5690923_2241 SRR5690923_2444 SRR5690923_2908 SRR5690923_3149 SRR5690923_3298 SRR5690923_3299 SRR5690923_4340 SRR5690923_4815 SRR5690923_5071 SRR5690923_5178 SRR5690923_5563 SRR5690923_5566 SRR5690923_5894 SRR5690923_6095 SRR5690923_6096 SRR5690923_6167 SRR5690923_7762 SRR5690923_9181 SRR5690923_9771 SRR5690923_9790 SRR5690923_10790 SRR5690923_10890 SRR5690923_10893 SRR5690923_11197 SRR5690923_12140 SRR5690923_12291 SRR5690923_13126 SRR5690923_13620 SRR5690923_13622 SRR5690923_13757 SRR5690923_13825 SRR5690923_13826 SRR5690923_13961 SRR5690923_14289 SRR5690923_14292 SRR5690923_14339 SRR5690923_14340 SRR5690923_14741 SRR5690923_14967 SRR5690923_15725 SRR5690923_15824 SRR5690923_16031 SRR5690923_16273 SRR5690923_16275 SRR5690923_16276 SRR5690923_16463 SRR5690924_4122 SRR5690924_5819 SRR5690924_5821 SRR5690924_7196 SRR5690924_7407 SRR5690924_7593 SRR5690924_9296 SRR5690924_9297 SRR5690924_9574 SRR5690925_1082 SRR5690925_2096 SRR5690925_2361 SRR5690925_3159 SRR5690925_3423 SRR5690925_4680 SRR5690925_5204 SRR5690925_8797 SRR5690925_8799 SRR5690925_8800 SRR5690925_8801 SRR5690925_8988 SRR5690925_9369 SRR5690925_10006 SRR5690925_11589 SRR5690925_12361 SRR5690925_12522 SRR5690925_13474 SRR5690929_549 SRR5690929_747 SRR5690929_1781 SRR5690929_1930 SRR5690929_1946 SRR5690929_2437 SRR5690929_2871 SRR5690929_2961 SRR5690929_3511 SRR5690929_3513 SRR5690929_3517 SRR5690929_4692 SRR5690929_5631 SRR5690929_5632 SRR5690929_5706 SRR5690929_5707 SRR5690929_6132 SRR5690929_6267 SRR5690929_6642 SRR5690929_7240 SRR5690929_7605 SRR5690929_7606 SRR5690929_7644 SRR5690929_7776 SRR5690929_7876 SRR5690929_8324 SRR5690929_8544 SRR5690929_8933 SRR5690929_9102 SRR5690929_9104 SRR5690929_9126 SRR5690929_9128 SRR5690929_9337 SRR5690929_9542 SRR5690929_9543 SRR5690929_9876 SRR5690929_9877 SRR5690929_9919 SRR5690929_10793 SRR5690929_11076 SRR5690929_11594 SRR5690929_11649 SRR5690929_11650 SRR5690929_12131 SRR5690929_12132 SRR5690929_12133 SRR5690929_12579 SRR5690929_12639 SRR5690929_12885 SRR5690929_13244 SRR5690929_13245 SRR5690929_13413 SRR5690929_13456 SRR5690929_13458 SRR5690929_13577 SRR5690929_13581 SRR5690929_14289 SRR5690929_14292 SRR5690929_14294 SRR5690929_14618 SRR5690929_14619 SRR5690929_15048 SRR5690929_15102 SRR5690929_15103 SRR5690929_15396 SRR5690929_15397 SRR5690929_15666 SRR5690983_11 SRR5690983_73 SRR5690983_86 SRR5690983_223 SRR5690983_243 SRR5690983_317 SRR5690983_357 SRR5690983_483 SRR5690983_522 SRR5690983_593 SRR5690983_599 SRR5690983_688 SRR5690983_752 SRR5690983_762 SRR5690983_794 SRR5690983_804 SRR5690983_883 SRR5690983_885 SRR5690983_886 SRR5690983_903 SRR5690983_985 SRR5690983_1000 SRR5690983_1013 SRR5690983_1058 SRR5690983_1150 SRR5690983_1157 SRR5690983_1193 SRR5690983_1245 SRR5690983_1252 SRR5690983_1257 SRR5690983_1312 SRR5690983_1329 SRR5690983_1409 SRR5690983_1551 SRR5690983_1571 SRR5690983_1678 SRR5690983_1682 SRR5690983_1687 SRR5690983_1690 SRR5690983_1697 SRR5690983_1729 SRR5690983_1737 SRR5690983_1759 SRR5690983_1774 SRR5690983_1824 SRR5690983_1840 SRR5690983_1867 SRR5690983_1994 SRR5690983_2006 SRR5690983_2024 SRR5690983_2168 SRR5690983_2174 SRR5690983_2180 SRR5690983_2203 SRR5690983_2243 SRR5690983_2247 SRR5690983_2342 SRR5690983_2558 SRR5690983_2588 SRR5690983_2617 SRR5690983_2620 SRR5690983_2682 SRR5690983_2725 SRR5690983_2742 SRR5690983_2772 SRR5690983_2813 SRR5690983_2821 SRR5690983_2822 SRR5690983_2936 SRR5690983_2961 SRR5690983_3011 SRR5690983_3023 SRR5690983_3030 SRR5690983_3036 SRR5690983_3065 SRR5690983_3127 SRR5690983_3169 SRR5690983_3220 SRR5690983_3343 SRR5690983_3549 SRR5690983_3646 SRR5690983_3659 SRR5690983_3698 SRR5690983_3710 SRR5690983_3732 SRR5690983_3762 SRR5690983_3804 SRR5690983_3924 SRR5690983_4071 SRR5690983_4076 SRR5690983_4078 SRR5690983_4262 SRR5690983_4427 SRR5690983_4433 SRR5690983_4490 SRR5690983_4539 SRR5690983_4551 SRR5690983_4613 SRR5690983_4615 SRR5690983_4752 SRR5690983_4820 SRR5690983_4967 SRR5690983_5068 SRR5690983_5315 SRR5690983_5428 SRR5690983_5431 SRR5690983_5475 SRR5690983_5506 SRR5690983_5531 SRR5690983_5542 SRR5690983_5580 SRR5690983_5592 SRR5690983_5606 SRR5690983_5629 SRR5690983_5772 SRR5690983_5784 SRR5690983_6051 SRR5690983_6067 SRR5690983_6095 SRR5690983_6103 SRR5690983_6129 SRR5690983_6188 SRR5690983_6195 SRR5690983_6243 SRR5690983_6418 SRR5690983_6443 SRR5690983_6464 SRR5690983_6467 SRR5690983_6480 SRR5690983_6496 SRR5690983_6510 SRR5690983_6540 SRR5690983_6624 SRR5690983_6704 SRR5690983_6754 SRR5690983_6762 SRR5690983_6778 SRR5690983_6997 SRR5690983_7019 SRR5690983_7120 SRR5690983_7264 SRR5690983_7282 SRR5690983_7310 SRR5690983_7335 SRR5690983_7349 SRR5690983_7359 SRR5690983_7478 SRR5690983_7479 SRR5690983_7527 SRR5690983_7542 SRR5690983_7644 SRR5690983_7670 SRR5690983_7687 SRR5690983_7708 SRR5690983_7754 SRR5690983_7784 SRR5690983_7884 SRR5690983_7896 SRR5690983_7897 SRR5690983_7979 SRR5690983_8058 SRR5690983_8068 SRR5690983_8186 SRR5690983_8216 SRR5690983_8280 SRR5690983_8316 SRR5690983_8362 SRR5690983_8420 SRR5690983_8469 SRR5690983_8481 SRR5690983_8521 SRR5690983_8537 SRR5690983_8539 SRR5690983_8573 SRR5690983_8616 SRR5690983_8643 SRR5690983_8707 SRR5690983_8812 SRR5690983_8844 SRR5690983_8898 SRR5690983_8912 SRR5690983_8943 SRR5690983_9005 SRR5690983_9035 SRR5690983_9185 SRR5690983_9198 SRR5690983_9214 SRR5690983_9247 SRR5690983_9268 SRR5690983_9311 SRR5690983_9335 SRR5690983_9342 SRR5690983_9433 SRR5690983_9478 SRR5690983_9493 SRR5690983_9505 SRR5690983_9576 SRR5690983_9578 SRR5690983_9643 SRR5690983_9768 SRR5690983_9774 SRR5690983_9786 SRR5690983_9890 SRR5690983_9892 SRR5690983_9915 SRR5690983_9929 SRR5690983_9940 SRR5690983_9945 SRR5690983_10067 SRR5690983_10108 SRR5690983_10199 SRR5690983_10215 SRR5690983_10330 SRR5690983_10464 SRR5690983_10531 SRR5690983_10686 SRR5690983_10710 SRR5690983_10753 SRR5690983_10948 SRR5690983_11020 SRR5690983_11027 SRR5690983_11088 SRR5690983_11107 SRR5690983_11118 SRR5690983_11215 SRR5690983_11220 SRR5690983_11297 SRR5690983_11305 SRR5690983_11313 SRR5690983_11351 SRR5690983_11464 SRR5690983_11671 SRR5690983_11722 SRR5690983_11869 SRR5690983_11874 SRR5690983_12060 SRR5690983_12123 SRR5690983_12443 SRR5690983_12448 SRR5690983_12554 SRR5690983_12630 SRR5690983_12636 SRR5690983_12770 SRR5690983_12784 SRR5690983_12807 SRR5690983_12877 SRR5690983_12969 SRR5690983_13065 SRR5690983_13077 SRR5690983_13137 SRR5690983_13170 SRR5690983_13215 SRR5690983_13327 SRR5690983_13394 SRR5690983_13461 SRR5690983_13471 SRR5690983_13477 SRR5690983_13487 SRR5690983_13564 SRR5690983_13686 SRR5690983_13693 SRR5690983_13706 SRR5690983_13748 SRR5690983_13816 SRR5690983_13862 SRR5690983_13915 SRR5690983_13918 SRR5690983_13934 SRR5690983_13985 SRR5690983_14033 SRR5690983_14166 SRR5690983_14214 SRR5690983_14227 SRR5690983_14229 SRR5690983_14249 SRR5690983_14316 SRR5690983_14450 SRR5690983_14483 SRR5690983_14491 SRR5690983_14535 SRR5690983_14639 SRR5690983_14716 SRR5690983_14760 SRR5690983_14779 SRR5690983_14802 SRR5690983_14880 SRR5690983_14895 SRR5690983_14901 SRR5690983_15157 SRR5690983_15234 SRR5690983_15348 SRR5690983_15383 SRR5690983_15428 SRR5690983_15740 SRR5690983_15767 SRR5690983_15886 SRR5690983_16089 SRR5690984_78 SRR5690984_86 SRR5690984_89 SRR5690984_154 SRR5690984_158 SRR5690984_348 SRR5690984_483 SRR5690984_576 SRR5690984_591 SRR5690984_633 SRR5690984_670 SRR5690984_750 SRR5690984_788 SRR5690984_825 SRR5690984_861 SRR5690984_900 SRR5690984_907 SRR5690984_995 SRR5690984_1124 SRR5690984_1181 SRR5690984_1290 SRR5690984_1296 SRR5690984_1359 SRR5690984_1379 SRR5690984_1404 SRR5690984_1493 SRR5690984_1624 SRR5690984_1702 SRR5690984_1755 SRR5690984_1756 SRR5690984_1801 SRR5690984_2056 SRR5690984_2103 SRR5690984_2112 SRR5690984_2116 SRR5690984_2134 SRR5690984_2608 SRR5690984_2639 SRR5690984_2645 SRR5690984_2679 SRR5690984_2680 SRR5690984_2794 SRR5690984_2801 SRR5690984_2834 SRR5690984_2920 SRR5690984_3074 SRR5690984_3149 SRR5690984_3209 SRR5690984_3262 SRR5690984_3299 SRR5690984_3329 SRR5690984_3341 SRR5690984_3364 SRR5690984_3367 SRR5690984_3373 SRR5690984_3445 SRR5690984_3567 SRR5690984_3761 SRR5690984_3801 SRR5690984_3853 SRR5690984_3924 SRR5690984_3933 SRR5690984_3963 SRR5690984_4042 SRR5690984_4135 SRR5690984_4151 SRR5690984_4187 SRR5690984_4190 SRR5690984_4281 SRR5690984_4306 SRR5690984_4439 SRR5690984_4537 SRR5690984_4570 SRR5690984_4602 SRR5690984_4689 SRR5690984_4723 SRR5690984_4750 SRR5690984_4763 SRR5690984_4830 SRR5690984_4905 SRR5690984_5024 SRR5690984_5033 SRR5690984_5037 SRR5690984_5097 SRR5690984_5163 SRR5690984_5308 SRR5690984_5345 SRR5690984_5450 SRR5690984_5599 SRR5690984_5643 SRR5690984_5725 SRR5690984_5827 SRR5690984_5858 SRR5690984_6013 SRR5690984_6024 SRR5690984_6074 SRR5690984_6126 SRR5690984_6223 SRR5690984_6240 SRR5690984_6460 SRR5690984_6576 SRR5690984_6613 SRR5690984_6632 SRR5690984_6634 SRR5690984_6736 SRR5690984_6737 SRR5690984_6806 SRR5690984_6824 SRR5690984_6832 SRR5690984_6870 SRR5690984_6928 SRR5690984_6991 SRR5690984_7015 SRR5690984_7042 SRR5690984_7052 SRR5690984_7064 SRR5690984_7239 SRR5690984_7311 SRR5690984_7374 SRR5690984_7376 SRR5690984_7411 SRR5690984_7442 SRR5690984_7474 SRR5690984_7486 SRR5690984_7561 SRR5690984_7620 SRR5690984_7653 SRR5690984_7708 SRR5690984_7878 SRR5690984_7951 SRR5690984_7975 SRR5690984_8004 SRR5690984_8017 SRR5690984_8340 SRR5690984_8359 SRR5690984_8502 SRR5690984_8560 SRR5690984_8581 SRR5690984_8633 SRR5690984_8655 SRR5690984_8747 SRR5690984_8832 SRR5690984_8854 SRR5690984_8919 SRR5690984_9087 SRR5690984_9220 SRR5690984_9236 SRR5690984_9471 SRR5690984_9595 SRR5690984_9598 SRR5690984_9634 SRR5690984_9805 SRR5690984_9926 SRR5690984_10131 SRR5690984_10146 SRR5690984_10181 SRR5690984_10196 SRR5690984_10269 SRR5690984_10288 SRR5690984_10349 SRR5690984_10374 SRR5690984_10382 SRR5690984_10392 SRR5690984_10545 SRR5690984_10578 SRR5690984_10735 SRR5690984_10927 SRR5690984_10946 SRR5690984_10984 SRR5690984_11014 SRR5690984_11038 SRR5690984_11102 SRR5690984_11152 SRR5690984_11275 SRR5690984_11456 SRR5690984_11475 SRR5690984_11549 SRR5690984_11620 SRR5690984_11627 SRR5690984_11669 SRR5690984_11752 SRR5690984_11951 SRR5690984_12101 SRR5690984_12111 SRR5690984_12155 SRR5690984_12248 SRR5690984_12293 SRR5690984_12377 SRR5690984_12559 SRR5690984_12598 SRR5690984_12773 SRR5690984_13039 SRR5690984_13040 SRR5690984_13076 SRR5690984_13118 SRR5690984_13334 SRR5690984_13395 SRR5690984_13459 SRR5690984_13482 SRR5690984_13554 SRR5690984_13664 SRR5690984_13735 SRR5690984_13949 SRR5690984_13951 SRR5690984_13993 SRR5690984_14085 SRR5690984_14101 SRR5690984_14283 SRR5690984_14311 SRR5690984_14342 SRR5690984_14398 SRR5690984_14406 SRR5690984_14563 SRR5690984_14589 SRR5690984_14636 SRR5690984_14677 SRR5690984_14778 SRR5690984_14782 SRR5690984_14898 SRR5690984_15038 SRR5690984_15044 SRR5690984_15193 SRR5690984_15256 SRR5690984_15349 SRR5690984_15381 SRR5690984_15386 SRR5690984_15551 SRR5690984_15572 SRR5690984_15802 SRR5690984_15828 SRR5690984_15837 SRR5690984_15838 SRR5690984_15908 SRR5690985_195 SRR5690985_276 SRR5690985_310 SRR5690985_342 SRR5690985_377 SRR5690985_397 SRR5690985_416 SRR5690985_557 SRR5690985_559 SRR5690985_714 SRR5690985_785 SRR5690985_925 SRR5690985_1099 SRR5690985_1107 SRR5690985_1426 SRR5690985_1495 SRR5690985_1599 SRR5690985_1751 SRR5690985_1772 SRR5690985_1786 SRR5690985_1823 SRR5690985_1936 SRR5690985_2052 SRR5690985_2117 SRR5690985_2118 SRR5690985_2158 SRR5690985_2258 SRR5690985_2378 SRR5690985_2450 SRR5690985_2454 SRR5690985_2491 SRR5690985_2511 SRR5690985_2519 SRR5690985_2594 SRR5690985_2927 SRR5690985_2931 SRR5690985_2941 SRR5690985_2999 SRR5690985_3238 SRR5690985_3624 SRR5690985_3634 SRR5690985_3639 SRR5690985_3736 SRR5690985_3984 SRR5690985_4041 SRR5690985_4178 SRR5690985_4214 SRR5690985_4216 SRR5690985_4359 SRR5690985_4471 SRR5690985_4497 SRR5690985_4567 SRR5690985_4777 SRR5690985_4802 SRR5690985_4882 SRR5690985_5074 SRR5690985_5119 SRR5690985_5365 SRR5690985_5400 SRR5690985_5411 SRR5690985_5423 SRR5690985_5465 SRR5690985_5468 SRR5690985_5625 SRR5690985_5985 SRR5690985_6014 SRR5690985_6089 SRR5690985_6264 SRR5690985_6377 SRR5690985_6382 SRR5690985_6550 SRR5690985_6641 SRR5690985_6676 SRR5690985_6719 SRR5690985_6849 SRR5690985_6998 SRR5690985_7032 SRR5690985_7082 SRR5690985_7113 SRR5690985_7163 SRR5690985_7315 SRR5690985_7339 SRR5690985_7429 SRR5690985_7457 SRR5690985_7624 SRR5690985_7657 SRR5690985_7687 SRR5690985_7735 SRR5690985_7737 SRR5690985_7761 SRR5690985_7938 SRR5690985_8269 SRR5690985_8397 SRR5690985_8424 SRR5690985_8640 SRR5690985_8844 SRR5690985_8881 SRR5690985_8902 SRR5690985_8907 SRR5690985_9013 SRR5690985_9209 SRR5690985_9255 SRR5690985_9257 SRR5690985_9266 SRR5690985_9393 SRR5690985_9395 SRR5690985_9412 SRR5690985_9471 SRR5690985_9480 SRR5690985_9544 SRR5690985_9572 SRR5690985_9644 SRR5690985_9811 SRR5690985_9864 SRR5690985_9959 SRR5690985_9989 SRR5690985_10000 SRR5690985_10028 SRR5690985_10085 SRR5690985_10228 SRR5690985_10351 SRR5690985_10527 SRR5690985_10580 SRR5690985_10581 SRR5690985_10684 SRR5690985_10695 SRR5690985_10780 SRR5690985_10795 SRR5690985_10801 SRR5690985_10819 SRR5690985_10822 SRR5690985_10865 SRR5690985_11009 SRR5690985_11057 SRR5690985_11092 SRR5690985_11109 SRR5690985_11161 SRR5690985_11227 SRR5690985_11399 SRR5690985_11442 SRR5690985_11521 SRR5690985_11641 SRR5690985_11656 SRR5690985_11676 SRR5690985_11772 SRR5690985_11932 SRR5690985_11955 SRR5690985_11995 SRR5690985_12016 SRR5690985_12051 SRR5690985_12072 SRR5690985_12091 SRR5690985_12123 SRR5690985_12300 SRR5690985_12552 SRR5690985_12644 SRR5690985_12678 SRR5690985_12728 SRR5690985_12741 SRR5690985_12793 SRR5690985_12815 SRR5690985_12862 SRR5690985_12930 SRR5690985_12939 SRR5690985_12940 SRR5690985_12979 SRR5690985_13206 SRR5690985_13332 SRR5690985_13345 SRR5690985_13388 SRR5690985_13393 SRR5690985_13420 SRR5690985_13637 SRR5690985_13690 SRR5690985_13736 SRR5690985_13945 SRR5690985_14036 SRR5690985_14103 SRR5690985_14237 SRR5690985_14313 SRR5690985_14367 SRR5690985_14446 SRR5690985_14499 SRR5690985_14515 SRR5690985_14655 SRR5690985_15088 SRR5690985_15375 SRR5690985_15384 SRR5690985_15449 SRR5690985_15475 SRR5690985_15509 SRR5690985_15533 SRR5690985_15552 SRR5690985_15697 SRR5690985_15767 SRR5690985_15770 SRR5690985_15772 SRR5690985_15776 SRR5690985_15989 SRR5690986_60 SRR5690986_96 SRR5690986_122 SRR5690986_158 SRR5690986_222 SRR5690986_240 SRR5690986_246 SRR5690986_262 SRR5690986_309 SRR5690986_382 SRR5690986_422 SRR5690986_440 SRR5690986_442 SRR5690986_446 SRR5690986_484 SRR5690986_649 SRR5690986_654 SRR5690986_718 SRR5690986_733 SRR5690986_766 SRR5690986_793 SRR5690986_805 SRR5690986_839 SRR5690986_912 SRR5690986_986 SRR5690986_1048 SRR5690986_1097 SRR5690986_1154 SRR5690986_1165 SRR5690986_1205 SRR5690986_1256 SRR5690986_1260 SRR5690986_1330 SRR5690986_1333 SRR5690986_1419 SRR5690986_1468 SRR5690986_1476 SRR5690986_1512 SRR5690986_1531 SRR5690986_1546 SRR5690986_1561 SRR5690986_1615 SRR5690986_1651 SRR5690986_1667 SRR5690986_1688 SRR5690986_1705 SRR5690986_1957 SRR5690986_1974 SRR5690986_2001 SRR5690986_2022 SRR5690986_2024 SRR5690986_2083 SRR5690986_2122 SRR5690986_2131 SRR5690986_2134 SRR5690986_2208 SRR5690986_2257 SRR5690986_2288 SRR5690986_2291 SRR5690986_2318 SRR5690986_2325 SRR5690986_2326 SRR5690986_2335 SRR5690986_2378 SRR5690986_2410 SRR5690986_2431 SRR5690986_2441 SRR5690986_2448 SRR5690986_2470 SRR5690986_2546 SRR5690986_2559 SRR5690986_2566 SRR5690986_2615 SRR5690986_2623 SRR5690986_2635 SRR5690986_2657 SRR5690986_2679 SRR5690986_2702 SRR5690986_2751 SRR5690986_2794 SRR5690986_2890 SRR5690986_2947 SRR5690986_2991 SRR5690986_3065 SRR5690986_3072 SRR5690986_3093 SRR5690986_3103 SRR5690986_3106 SRR5690986_3173 SRR5690986_3210 SRR5690986_3229 SRR5690986_3257 SRR5690986_3260 SRR5690986_3287 SRR5690986_3291 SRR5690986_3308 SRR5690986_3331 SRR5690986_3340 SRR5690986_3347 SRR5690986_3424 SRR5690986_3492 SRR5690986_3520 SRR5690986_3545 SRR5690986_3559 SRR5690986_3560 SRR5690986_3660 SRR5690986_3681 SRR5690986_3697 SRR5690986_3728 SRR5690986_3732 SRR5690986_3760 SRR5690986_3762 SRR5690986_3803 SRR5690986_3834 SRR5690986_3843 SRR5690986_3845 SRR5690986_3852 SRR5690986_3923 SRR5690986_3999 SRR5690986_4019 SRR5690986_4047 SRR5690986_4223 SRR5690986_4322 SRR5690986_4341 SRR5690986_4358 SRR5690986_4427 SRR5690986_4470 SRR5690986_4501 SRR5690986_4502 SRR5690986_4657 SRR5690986_4689 SRR5690986_4724 SRR5690986_4751 SRR5690986_4759 SRR5690986_4775 SRR5690986_4804 SRR5690986_4878 SRR5690986_4883 SRR5690986_4916 SRR5690986_5037 SRR5690986_5039 SRR5690986_5053 SRR5690986_5055 SRR5690986_5123 SRR5690986_5135 SRR5690986_5148 SRR5690986_5163 SRR5690986_5270 SRR5690986_5359 SRR5690986_5370 SRR5690986_5405 SRR5690986_5408 SRR5690986_5426 SRR5690986_5555 SRR5690986_5557 SRR5690986_5573 SRR5690986_5604 SRR5690986_5653 SRR5690986_5718 SRR5690986_5731 SRR5690986_5771 SRR5690986_5814 SRR5690986_5833 SRR5690986_5855 SRR5690986_5932 SRR5690986_5938 SRR5690986_5943 SRR5690986_5951 SRR5690986_5967 SRR5690986_5972 SRR5690986_5982 SRR5690986_6050 SRR5690986_6057 SRR5690986_6088 SRR5690986_6124 SRR5690986_6164 SRR5690986_6187 SRR5690986_6189 SRR5690986_6249 SRR5690986_6310 SRR5690986_6333 SRR5690986_6364 SRR5690986_6370 SRR5690986_6448 SRR5690986_6462 SRR5690986_6474 SRR5690986_6499 SRR5690986_6506 SRR5690986_6562 SRR5690986_6566 SRR5690986_6630 SRR5690986_6642 SRR5690986_6643 SRR5690986_6665 SRR5690986_6692 SRR5690986_6706 SRR5690986_6711 SRR5690986_6860 SRR5690986_6865 SRR5690986_6906 SRR5690986_6937 SRR5690986_7020 SRR5690986_7040 SRR5690986_7131 SRR5690986_7138 SRR5690986_7154 SRR5690986_7161 SRR5690986_7177 SRR5690986_7209 SRR5690986_7213 SRR5690986_7216 SRR5690986_7224 SRR5690986_7306 SRR5690986_7312 SRR5690986_7348 SRR5690986_7352 SRR5690986_7370 SRR5690986_7387 SRR5690986_7391 SRR5690986_7424 SRR5690986_7434 SRR5690986_7449 SRR5690986_7458 SRR5690986_7468 SRR5690986_7476 SRR5690986_7479 SRR5690986_7517 SRR5690986_7540 SRR5690986_7562 SRR5690986_7585 SRR5690986_7594 SRR5690986_7633 SRR5690986_7634 SRR5690986_7692 SRR5690986_7705 SRR5690986_7726 SRR5690986_7825 SRR5690986_7830 SRR5690986_7834 SRR5690986_7835 SRR5690986_7846 SRR5690986_7883 SRR5690986_7907 SRR5690986_7920 SRR5690986_7952 SRR5690986_8013 SRR5690986_8069 SRR5690986_8080 SRR5690986_8135 SRR5690986_8172 SRR5690986_8268 SRR5690986_8289 SRR5690986_8300 SRR5690986_8380 SRR5690986_8388 SRR5690986_8436 SRR5690986_8470 SRR5690986_8503 SRR5690986_8504 SRR5690986_8624 SRR5690986_8657 SRR5690986_8660 SRR5690986_8691 SRR5690986_8693 SRR5690986_8738 SRR5690986_8825 SRR5690986_8839 SRR5690986_8960 SRR5690986_8983 SRR5690986_8991 SRR5690986_9139 SRR5690986_9191 SRR5690986_9243 SRR5690986_9284 SRR5690986_9301 SRR5690986_9327 SRR5690986_9358 SRR5690986_9479 SRR5690986_9523 SRR5690986_9525 SRR5690986_9579 SRR5690986_9615 SRR5690986_9619 SRR5690986_9643 SRR5690986_9661 SRR5690986_9810 SRR5690986_9887 SRR5690986_9908 SRR5690986_9937 SRR5690986_9964 SRR5690986_9997 SRR5690986_10024 SRR5690986_10147 SRR5690986_10185 SRR5690986_10196 SRR5690986_10240 SRR5690986_10282 SRR5690986_10294 SRR5690986_10338 SRR5690986_10358 SRR5690986_10437 SRR5690986_10458 SRR5690986_10522 SRR5690986_10572 SRR5690986_10601 SRR5690986_10609 SRR5690986_10631 SRR5690986_10653 SRR5690986_10693 SRR5690986_10699 SRR5690986_10704 SRR5690986_10729 SRR5690986_10749 SRR5690986_10750 SRR5690986_10760 SRR5690986_10762 SRR5690986_10767 SRR5690986_10811 SRR5690986_10850 SRR5690986_10911 SRR5690986_10936 SRR5690986_10958 SRR5690986_10961 SRR5690986_11032 SRR5690986_11035 SRR5690986_11067 SRR5690986_11124 SRR5690986_11228 SRR5690986_11254 SRR5690986_11267 SRR5690986_11276 SRR5690986_11326 SRR5690986_11336 SRR5690986_11350 SRR5690986_11369 SRR5690986_11390 SRR5690986_11399 SRR5690986_11400 SRR5690986_11428 SRR5690986_11462 SRR5690986_11465 SRR5690986_11472 SRR5690986_11480 SRR5690986_11495 SRR5690986_11516 SRR5690986_11535 SRR5690986_11619 SRR5690986_11667 SRR5690986_11703 SRR5690986_11709 SRR5690986_11769 SRR5690986_11838 SRR5690986_11872 SRR5690986_11911 SRR5690986_11912 SRR5690986_11928 SRR5690986_12045 SRR5690986_12052 SRR5690986_12071 SRR5690986_12074 SRR5690986_12109 SRR5690986_12119 SRR5690986_12185 SRR5690986_12388 SRR5690986_12432 SRR5690986_12476 SRR5690986_12501 SRR5690986_12513 SRR5690986_12591 SRR5690986_12604 SRR5690986_12696 SRR5690986_12817 SRR5690986_12834 SRR5690986_12856 SRR5690986_12859 SRR5690986_12874 SRR5690986_12889 SRR5690986_12906 SRR5690986_12908 SRR5690986_12924 SRR5690986_13030 SRR5690986_13091 SRR5690986_13116 SRR5690986_13117 SRR5690986_13147 SRR5690986_13150 SRR5690986_13188 SRR5690986_13210 SRR5690986_13252 SRR5690986_13263 SRR5690986_13286 SRR5690986_13447 SRR5690986_13488 SRR5690986_13528 SRR5690986_13629 SRR5690986_13656 SRR5690986_13730 SRR5690986_13757 SRR5690986_13758 SRR5690986_13797 SRR5690986_13809 SRR5690986_13879 SRR5690986_13890 SRR5690986_13913 SRR5690986_13948 SRR5690986_13955 SRR5690986_14075 SRR5690986_14080 SRR5690986_14103 SRR5690986_14113 SRR5690986_14168 SRR5690986_14169 SRR5690986_14208 SRR5690986_14303 SRR5690986_14334 SRR5690986_14449 SRR5690986_14457 SRR5690986_14529 SRR5690986_14565 SRR5690986_14583 SRR5690986_14613 SRR5690986_14649 SRR5690986_14680 SRR5690986_14712 SRR5690986_14747 SRR5690986_14751 SRR5690986_14790 SRR5690986_14802 SRR5690986_14815 SRR5690986_14857 SRR5690986_14866 SRR5690986_14926 SRR5690986_14952 SRR5690986_15028 SRR5690986_15030 SRR5690986_15042 SRR5690986_15055 SRR5690986_15064 SRR5690986_15067 SRR5690986_15093 SRR5690986_15110 SRR5690986_15189 SRR5690986_15207 SRR5690986_15263 SRR5690986_15349 SRR5690986_15356 SRR5690986_15382 SRR5690986_15402 SRR5690986_15525 SRR5690986_15566 SRR5690986_15639 SRR5690986_15646 SRR5690986_15648 SRR5690986_15667 SRR5690986_15676 SRR5690986_15706 SRR5690986_15856 SRR5690986_15888 SRR5690986_15896 SRR5690986_15910 SRR5690986_15937 SRR5690986_15972 SRR5690986_16061 SRR5690986_16075 SRR5690986_16078 SRR5690986_16145 SRR5690986_16151 SRR5690986_16153 SRR5690986_16154 SRR5690987_24 SRR5690987_75 SRR5690987_551 SRR5690987_870 SRR5690987_1143 SRR5690987_1180 SRR5690987_1196 SRR5690987_1206 SRR5690987_1297 SRR5690987_1345 SRR5690987_1456 SRR5690987_1913 SRR5690987_2325 SRR5690987_2887 SRR5690987_2958 SRR5690987_3750 SRR5690987_4006 SRR5690987_4284 SRR5690987_4436 SRR5690987_4865 SRR5690987_5119 SRR5690987_5588 SRR5690987_5799 SRR5690987_5895 SRR5690987_6319 SRR5690987_6594 SRR5690987_6779 SRR5690987_6795 SRR5690987_6797 SRR5690987_7398 SRR5690987_7427 SRR5690987_7473 SRR5690987_7576 SRR5690987_7837 SRR5690987_7951 SRR5690987_8002 SRR5690987_8311 SRR5690987_8637 SRR5690987_9049 SRR5690987_9665 SRR5690987_9820 SRR5690987_10854 SRR5690987_10939 SRR5690987_11002 SRR5690987_11604 SRR5690987_11872 SRR5690987_12200 SRR5690987_12679 SRR5690987_12826 SRR5690987_13291 SRR5690987_13357 SRR5690987_13514 SRR5690987_13850 SRR5690987_14309 SRR5690987_14335 SRR5690987_14443 SRR5690987_14503 SRR5690987_14863 SRR5690987_15596 SRR5690987_16081 SRR5690987_16120 SRR5690994_17 SRR5690994_49 SRR5690994_99 SRR5690994_123 SRR5690994_196 SRR5690994_207 SRR5690994_308 SRR5690994_356 SRR5690994_368 SRR5690994_463 SRR5690994_493 SRR5690994_505 SRR5690994_572 SRR5690994_630 SRR5690994_691 SRR5690994_707 SRR5690994_725 SRR5690994_789 SRR5690994_803 SRR5690994_813 SRR5690994_851 SRR5690994_867 SRR5690994_880 SRR5690994_894 SRR5690994_898 SRR5690994_916 SRR5690994_938 SRR5690994_968 SRR5690994_997 SRR5690994_999 SRR5690994_1030 SRR5690994_1060 SRR5690994_1079 SRR5690994_1084 SRR5690994_1101 SRR5690994_1135 SRR5690994_1194 SRR5690994_1255 SRR5690994_1308 SRR5690994_1330 SRR5690994_1368 SRR5690994_1385 SRR5690994_1394 SRR5690994_1443 SRR5690994_1455 SRR5690994_1460 SRR5690994_1467 SRR5690994_1542 SRR5690994_1630 SRR5690994_1655 SRR5690994_1670 SRR5690994_1753 SRR5690994_1763 SRR5690994_1837 SRR5690994_1870 SRR5690994_1956 SRR5690994_1968 SRR5690994_2013 SRR5690994_2053 SRR5690994_2060 SRR5690994_2062 SRR5690994_2148 SRR5690994_2151 SRR5690994_2158 SRR5690994_2176 SRR5690994_2199 SRR5690994_2297 SRR5690994_2300 SRR5690994_2316 SRR5690994_2344 SRR5690994_2425 SRR5690994_2427 SRR5690994_2434 SRR5690994_2467 SRR5690994_2483 SRR5690994_2495 SRR5690994_2509 SRR5690994_2526 SRR5690994_2571 SRR5690994_2631 SRR5690994_2641 SRR5690994_2653 SRR5690994_2658 SRR5690994_2681 SRR5690994_2683 SRR5690994_2700 SRR5690994_2703 SRR5690994_2711 SRR5690994_2719 SRR5690994_2791 SRR5690994_2918 SRR5690994_2943 SRR5690994_2972 SRR5690994_2991 SRR5690994_3067 SRR5690994_3081 SRR5690994_3082 SRR5690994_3092 SRR5690994_3167 SRR5690994_3183 SRR5690994_3259 SRR5690994_3312 SRR5690994_3402 SRR5690994_3419 SRR5690994_3425 SRR5690994_3527 SRR5690994_3651 SRR5690994_3702 SRR5690994_3711 SRR5690994_3767 SRR5690994_3786 SRR5690994_3830 SRR5690994_3833 SRR5690994_3854 SRR5690994_3941 SRR5690994_3944 SRR5690994_3953 SRR5690994_4026 SRR5690994_4038 SRR5690994_4070 SRR5690994_4074 SRR5690994_4098 SRR5690994_4099 SRR5690994_4133 SRR5690994_4172 SRR5690994_4174 SRR5690994_4198 SRR5690994_4323 SRR5690994_4456 SRR5690994_4484 SRR5690994_4520 SRR5690994_4547 SRR5690994_4571 SRR5690994_4574 SRR5690994_4575 SRR5690994_4692 SRR5690994_4724 SRR5690994_4730 SRR5690994_4856 SRR5690994_4936 SRR5690994_4938 SRR5690994_4973 SRR5690994_4977 SRR5690994_4988 SRR5690994_4995 SRR5690994_5107 SRR5690994_5174 SRR5690994_5195 SRR5690994_5265 SRR5690994_5318 SRR5690994_5399 SRR5690994_5444 SRR5690994_5472 SRR5690994_5496 SRR5690994_5497 SRR5690994_5557 SRR5690994_5559 SRR5690994_5643 SRR5690994_5723 SRR5690994_5763 SRR5690994_5780 SRR5690994_5815 SRR5690994_5864 SRR5690994_5893 SRR5690994_5933 SRR5690994_5935 SRR5690994_5938 SRR5690994_5956 SRR5690994_5972 SRR5690994_5987 SRR5690994_6031 SRR5690994_6033 SRR5690994_6050 SRR5690994_6053 SRR5690994_6083 SRR5690994_6091 SRR5690994_6133 SRR5690994_6139 SRR5690994_6168 SRR5690994_6171 SRR5690994_6183 SRR5690994_6185 SRR5690994_6195 SRR5690994_6245 SRR5690994_6263 SRR5690994_6291 SRR5690994_6338 SRR5690994_6340 SRR5690994_6350 SRR5690994_6354 SRR5690994_6376 SRR5690994_6433 SRR5690994_6436 SRR5690994_6525 SRR5690994_6549 SRR5690994_6566 SRR5690994_6588 SRR5690994_6594 SRR5690994_6609 SRR5690994_6720 SRR5690994_6759 SRR5690994_6773 SRR5690994_6866 SRR5690994_6894 SRR5690994_6926 SRR5690994_6943 SRR5690994_6992 SRR5690994_6998 SRR5690994_7024 SRR5690994_7078 SRR5690994_7198 SRR5690994_7212 SRR5690994_7214 SRR5690994_7218 SRR5690994_7229 SRR5690994_7254 SRR5690994_7267 SRR5690994_7323 SRR5690994_7335 SRR5690994_7341 SRR5690994_7374 SRR5690994_7381 SRR5690994_7455 SRR5690994_7483 SRR5690994_7502 SRR5690994_7634 SRR5690994_7699 SRR5690994_7728 SRR5690994_7749 SRR5690994_7785 SRR5690994_7792 SRR5690994_7820 SRR5690994_7837 SRR5690994_7847 SRR5690994_7915 SRR5690994_7924 SRR5690994_7939 SRR5690994_8016 SRR5690994_8024 SRR5690994_8141 SRR5690994_8151 SRR5690994_8187 SRR5690994_8188 SRR5690994_8334 SRR5690994_8353 SRR5690994_8418 SRR5690994_8440 SRR5690994_8441 SRR5690994_8485 SRR5690994_8632 SRR5690994_8721 SRR5690994_8731 SRR5690994_8765 SRR5690994_8862 SRR5690994_8965 SRR5690994_8979 SRR5690994_9020 SRR5690994_9024 SRR5690994_9060 SRR5690994_9077 SRR5690994_9106 SRR5690994_9117 SRR5690994_9162 SRR5690994_9198 SRR5690994_9206 SRR5690994_9220 SRR5690994_9237 SRR5690994_9257 SRR5690994_9276 SRR5690994_9317 SRR5690994_9333 SRR5690994_9428 SRR5690994_9451 SRR5690994_9466 SRR5690994_9513 SRR5690994_9536 SRR5690994_9557 SRR5690994_9564 SRR5690994_9646 SRR5690994_9661 SRR5690994_9719 SRR5690994_9737 SRR5690994_9771 SRR5690994_9777 SRR5690994_9867 SRR5690994_9884 SRR5690994_9958 SRR5690994_9968 SRR5690994_10008 SRR5690994_10067 SRR5690994_10126 SRR5690994_10128 SRR5690994_10141 SRR5690994_10144 SRR5690994_10172 SRR5690994_10187 SRR5690994_10211 SRR5690994_10232 SRR5690994_10256 SRR5690994_10273 SRR5690994_10279 SRR5690994_10295 SRR5690994_10298 SRR5690994_10322 SRR5690994_10328 SRR5690994_10343 SRR5690994_10350 SRR5690994_10388 SRR5690994_10391 SRR5690994_10455 SRR5690994_10463 SRR5690994_10480 SRR5690994_10500 SRR5690994_10503 SRR5690994_10522 SRR5690994_10523 SRR5690994_10587 SRR5690994_10593 SRR5690994_10721 SRR5690994_10743 SRR5690994_10771 SRR5690994_10807 SRR5690994_10811 SRR5690994_10835 SRR5690994_10883 SRR5690994_10904 SRR5690994_10911 SRR5690994_10965 SRR5690994_10994 SRR5690994_11003 SRR5690994_11049 SRR5690994_11051 SRR5690994_11073 SRR5690994_11168 SRR5690994_11179 SRR5690994_11180 SRR5690994_11184 SRR5690994_11185 SRR5690994_11198 SRR5690994_11200 SRR5690994_11243 SRR5690994_11248 SRR5690994_11339 SRR5690994_11408 SRR5690994_11425 SRR5690994_11522 SRR5690994_11563 SRR5690994_11630 SRR5690994_11695 SRR5690994_11736 SRR5690994_11791 SRR5690994_11793 SRR5690994_11814 SRR5690994_11829 SRR5690994_11836 SRR5690994_11848 SRR5690994_11853 SRR5690994_11867 SRR5690994_11872 SRR5690994_11883 SRR5690994_11937 SRR5690994_11970 SRR5690994_12055 SRR5690994_12102 SRR5690994_12133 SRR5690994_12140 SRR5690994_12171 SRR5690994_12189 SRR5690994_12209 SRR5690994_12215 SRR5690994_12224 SRR5690994_12237 SRR5690994_12315 SRR5690994_12370 SRR5690994_12384 SRR5690994_12399 SRR5690994_12411 SRR5690994_12474 SRR5690994_12492 SRR5690994_12584 SRR5690994_12667 SRR5690994_12669 SRR5690994_12674 SRR5690994_12704 SRR5690994_12798 SRR5690994_12803 SRR5690994_12812 SRR5690994_12850 SRR5690994_12854 SRR5690994_12909 SRR5690994_12912 SRR5690994_12929 SRR5690994_12932 SRR5690994_13026 SRR5690994_13115 SRR5690994_13149 SRR5690994_13250 SRR5690994_13281 SRR5690994_13304 SRR5690994_13344 SRR5690994_13366 SRR5690994_13370 SRR5690994_13398 SRR5690994_13425 SRR5690994_13498 SRR5690994_13523 SRR5690994_13524 SRR5690994_13540 SRR5690994_13555 SRR5690994_13565 SRR5690994_13591 SRR5690994_13640 SRR5690994_13651 SRR5690994_13667 SRR5690994_13695 SRR5690994_13724 SRR5690994_13779 SRR5690994_13828 SRR5690994_13870 SRR5690994_13890 SRR5690994_13917 SRR5690994_13923 SRR5690994_13981 SRR5690994_14049 SRR5690994_14082 SRR5690994_14139 SRR5690994_14244 SRR5690994_14256 SRR5690994_14259 SRR5690994_14280 SRR5690994_14283 SRR5690994_14352 SRR5690994_14374 SRR5690994_14382 SRR5690994_14390 SRR5690994_14394 SRR5690994_14427 SRR5690994_14434 SRR5690994_14437 SRR5690994_14492 SRR5690994_14532 SRR5690994_14622 SRR5690994_14677 SRR5690994_14687 SRR5690994_14695 SRR5690994_14738 SRR5690994_14801 SRR5690994_14835 SRR5690994_14914 SRR5690994_14919 SRR5690994_14943 SRR5690994_14946 SRR5690994_14987 SRR5690994_14990 SRR5690994_15019 SRR5690994_15022 SRR5690994_15046 SRR5690994_15109 SRR5690994_15160 SRR5690994_15173 SRR5690994_15181 SRR5690994_15224 SRR5690994_15266 SRR5690994_15324 SRR5690994_15397 SRR5690994_15410 SRR5690994_15421 SRR5690994_15425 SRR5690994_15487 SRR5690994_15491 SRR5690994_15540 SRR5690994_15622 SRR5690994_15653 SRR5690994_15662 SRR5690994_15674 SRR5690994_15690 SRR5690994_15761 SRR5690994_15838 SRR5690994_15843 SRR5690994_15874 SRR5690994_15880 SRR5690994_15882 SRR5690994_15897 SRR5690994_16005 SRR5690994_16007 SRR5690994_16093 SRR5690994_16133 SRR5691005_18 SRR5691005_251 SRR5691005_376 SRR5691005_467 SRR5691005_473 SRR5691005_484 SRR5691005_528 SRR5691005_599 SRR5691005_707 SRR5691005_798 SRR5691005_849 SRR5691005_860 SRR5691005_909 SRR5691005_982 SRR5691005_983 SRR5691005_1005 SRR5691005_1086 SRR5691005_1089 SRR5691005_1179 SRR5691005_1242 SRR5691005_1244 SRR5691005_1267 SRR5691005_1309 SRR5691005_1417 SRR5691005_1494 SRR5691005_1561 SRR5691005_1591 SRR5691005_1598 SRR5691005_1609 SRR5691005_1641 SRR5691005_1649 SRR5691005_1705 SRR5691005_1780 SRR5691005_1929 SRR5691005_1958 SRR5691005_1967 SRR5691005_2009 SRR5691005_2022 SRR5691005_2037 SRR5691005_2089 SRR5691005_2252 SRR5691005_2293 SRR5691005_2358 SRR5691005_2436 SRR5691005_2459 SRR5691005_2492 SRR5691005_2493 SRR5691005_2611 SRR5691005_2641 SRR5691005_2782 SRR5691005_2827 SRR5691005_2926 SRR5691005_2927 SRR5691005_2960 SRR5691005_3113 SRR5691005_3142 SRR5691005_3144 SRR5691005_3187 SRR5691005_3220 SRR5691005_3228 SRR5691005_3261 SRR5691005_3368 SRR5691005_3382 SRR5691005_3394 SRR5691005_3396 SRR5691005_3398 SRR5691005_3489 SRR5691005_3500 SRR5691005_3523 SRR5691005_3527 SRR5691005_3654 SRR5691005_3687 SRR5691005_3780 SRR5691005_3814 SRR5691005_3815 SRR5691005_3820 SRR5691005_3882 SRR5691005_3887 SRR5691005_3902 SRR5691005_3954 SRR5691005_4130 SRR5691005_4170 SRR5691005_4187 SRR5691005_4220 SRR5691005_4228 SRR5691005_4237 SRR5691005_4266 SRR5691005_4290 SRR5691005_4300 SRR5691005_4475 SRR5691005_4536 SRR5691005_4645 SRR5691005_4752 SRR5691005_4777 SRR5691005_4816 SRR5691005_4820 SRR5691005_4934 SRR5691005_4954 SRR5691005_5075 SRR5691005_5103 SRR5691005_5207 SRR5691005_5215 SRR5691005_5270 SRR5691005_5295 SRR5691005_5441 SRR5691005_5483 SRR5691005_5486 SRR5691005_5620 SRR5691005_5756 SRR5691005_5776 SRR5691005_5846 SRR5691005_5926 SRR5691005_6117 SRR5691005_6217 SRR5691005_6236 SRR5691005_6283 SRR5691005_6299 SRR5691005_6381 SRR5691005_6434 SRR5691005_6436 SRR5691005_6437 SRR5691005_6700 SRR5691005_6744 SRR5691005_6972 SRR5691005_7165 SRR5691005_7233 SRR5691005_7403 SRR5691005_7486 SRR5691005_7502 SRR5691005_7652 SRR5691005_7668 SRR5691005_7719 SRR5691005_7787 SRR5691005_7798 SRR5691005_8012 SRR5691005_8026 SRR5691005_8030 SRR5691005_8037 SRR5691005_8101 SRR5691005_8172 SRR5691005_8175 SRR5691005_8240 SRR5691005_8335 SRR5691005_8347 SRR5691005_8456 SRR5691005_8615 SRR5691005_8667 SRR5691005_8735 SRR5691005_8744 SRR5691005_8860 SRR5691005_8867 SRR5691005_9087 SRR5691005_9537 SRR5691005_9664 SRR5691005_9669 SRR5691005_9704 SRR5691005_9724 SRR5691005_9735 SRR5691005_9814 SRR5691005_9893 SRR5691005_10090 SRR5691005_10154 SRR5691005_10181 SRR5691005_10226 SRR5691005_10382 SRR5691005_10520 SRR5691005_10607 SRR5691005_10612 SRR5691005_10613 SRR5691005_10684 SRR5691005_10738 SRR5691005_10821 SRR5691005_11006 SRR5691005_11100 SRR5691005_11276 SRR5691005_11413 SRR5691005_11433 SRR5691005_11555 SRR5691005_11594 SRR5691005_11608 SRR5691005_11647 SRR5691005_11692 SRR5691005_11725 SRR5691005_11750 SRR5691005_11771 SRR5691005_12003 SRR5691005_12039 SRR5691005_12165 SRR5691005_12352 SRR5691005_12547 SRR5691005_12661 SRR5691005_12731 SRR5691005_12791 SRR5691005_12949 SRR5691005_12957 SRR5691005_13117 SRR5691005_13155 SRR5691005_13199 SRR5691005_13230 SRR5691005_13242 SRR5691005_13260 SRR5691005_13281 SRR5691005_13394 SRR5691005_13397 SRR5691005_13430 SRR5691005_13485 SRR5691005_13492 SRR5691005_13493 SRR5691005_13563 SRR5691005_13619 SRR5691005_13659 SRR5691005_13732 SRR5691005_13807 SRR5691005_13993 SRR5691005_14062 SRR5691005_14180 SRR5691005_14246 SRR5691005_14354 SRR5691005_14364 SRR5691005_14365 SRR5691005_14473 SRR5691005_14616 SRR5691005_14685 SRR5691005_14819 SRR5691005_14940 SRR5691005_14997 SRR5691005_15147 SRR5691005_15172 SRR5691005_15232 SRR5691005_15263 SRR5691005_15278 SRR5691005_15350 SRR5691005_15451 SRR5691005_15467 SRR5691005_15477 SRR5691005_15598 SRR5691005_15599 SRR5691005_15633 SRR5691005_15670 SRR5691005_15675 SRR5691005_15695 SRR5691005_15761 SRR5691005_15880 SRR5691005_15921 SRR5691005_15996 SRR5691005_16059 SRR5691005_16084 SRR5691005_16141 SRR5691005_16165 SRR5691013_41 SRR5691013_78 SRR5691013_90 SRR5691013_153 SRR5691013_231 SRR5691013_275 SRR5691013_282 SRR5691013_311 SRR5691013_400 SRR5691013_433 SRR5691013_465 SRR5691013_472 SRR5691013_560 SRR5691013_616 SRR5691013_673 SRR5691013_738 SRR5691013_746 SRR5691013_776 SRR5691013_834 SRR5691013_840 SRR5691013_842 SRR5691013_860 SRR5691013_987 SRR5691013_1020 SRR5691013_1045 SRR5691013_1105 SRR5691013_1188 SRR5691013_1227 SRR5691013_1243 SRR5691013_1246 SRR5691013_1301 SRR5691013_1305 SRR5691013_1307 SRR5691013_1336 SRR5691013_1449 SRR5691013_1481 SRR5691013_1560 SRR5691013_1570 SRR5691013_1666 SRR5691013_1692 SRR5691013_1792 SRR5691013_1941 SRR5691013_1964 SRR5691013_2024 SRR5691013_2032 SRR5691013_2085 SRR5691013_2101 SRR5691013_2104 SRR5691013_2169 SRR5691013_2201 SRR5691013_2250 SRR5691013_2326 SRR5691013_2496 SRR5691013_2514 SRR5691013_2666 SRR5691013_2670 SRR5691013_2672 SRR5691013_2839 SRR5691013_2985 SRR5691013_3028 SRR5691013_3105 SRR5691013_3165 SRR5691013_3214 SRR5691013_3247 SRR5691013_3271 SRR5691013_3291 SRR5691013_3339 SRR5691013_3367 SRR5691013_3385 SRR5691013_3412 SRR5691013_3418 SRR5691013_3490 SRR5691013_3501 SRR5691013_3575 SRR5691013_3680 SRR5691013_3691 SRR5691013_3788 SRR5691013_3831 SRR5691013_3841 SRR5691013_3932 SRR5691013_3960 SRR5691013_4001 SRR5691013_4051 SRR5691013_4069 SRR5691013_4090 SRR5691013_4170 SRR5691013_4217 SRR5691013_4423 SRR5691013_4445 SRR5691013_4453 SRR5691013_4463 SRR5691013_4474 SRR5691013_4496 SRR5691013_4551 SRR5691013_4591 SRR5691013_4619 SRR5691013_4706 SRR5691013_4718 SRR5691013_4722 SRR5691013_4752 SRR5691013_4777 SRR5691013_4815 SRR5691013_4845 SRR5691013_4964 SRR5691013_4967 SRR5691013_5106 SRR5691013_5118 SRR5691013_5190 SRR5691013_5234 SRR5691013_5298 SRR5691013_5330 SRR5691013_5466 SRR5691013_5593 SRR5691013_5910 SRR5691013_5929 SRR5691013_5992 SRR5691013_6033 SRR5691013_6079 SRR5691013_6174 SRR5691013_6196 SRR5691013_6236 SRR5691013_6252 SRR5691013_6275 SRR5691013_6336 SRR5691013_6365 SRR5691013_6449 SRR5691013_6461 SRR5691013_6489 SRR5691013_6544 SRR5691013_6597 SRR5691013_6603 SRR5691013_6678 SRR5691013_6767 SRR5691013_6905 SRR5691013_6921 SRR5691013_6949 SRR5691013_6964 SRR5691013_6973 SRR5691013_6999 SRR5691013_7069 SRR5691013_7170 SRR5691013_7244 SRR5691013_7366 SRR5691013_7371 SRR5691013_7396 SRR5691013_7422 SRR5691013_7427 SRR5691013_7461 SRR5691013_7511 SRR5691013_7520 SRR5691013_7573 SRR5691013_7638 SRR5691013_7816 SRR5691013_7846 SRR5691013_7923 SRR5691013_7949 SRR5691013_8070 SRR5691013_8085 SRR5691013_8155 SRR5691013_8169 SRR5691013_8186 SRR5691013_8190 SRR5691013_8199 SRR5691013_8239 SRR5691013_8257 SRR5691013_8296 SRR5691013_8379 SRR5691013_8382 SRR5691013_8398 SRR5691013_8421 SRR5691013_8431 SRR5691013_8617 SRR5691013_8621 SRR5691013_8717 SRR5691013_8898 SRR5691013_8921 SRR5691013_8943 SRR5691013_9075 SRR5691013_9122 SRR5691013_9181 SRR5691013_9194 SRR5691013_9244 SRR5691013_9321 SRR5691013_9404 SRR5691013_9407 SRR5691013_9457 SRR5691013_9607 SRR5691013_9611 SRR5691013_9633 SRR5691013_9707 SRR5691013_9890 SRR5691013_9929 SRR5691013_9962 SRR5691013_10107 SRR5691013_10113 SRR5691013_10196 SRR5691013_10462 SRR5691013_10499 SRR5691013_10700 SRR5691013_10848 SRR5691013_11087 SRR5691013_11123 SRR5691013_11167 SRR5691013_11170 SRR5691013_11224 SRR5691013_11226 SRR5691013_11265 SRR5691013_11375 SRR5691013_11386 SRR5691013_11405 SRR5691013_11475 SRR5691013_11524 SRR5691013_11534 SRR5691013_11748 SRR5691013_11763 SRR5691013_11851 SRR5691013_11906 SRR5691013_11934 SRR5691013_11986 SRR5691013_12020 SRR5691013_12179 SRR5691013_12194 SRR5691013_12219 SRR5691013_12261 SRR5691013_12273 SRR5691013_12276 SRR5691013_12277 SRR5691013_12302 SRR5691013_12308 SRR5691013_12328 SRR5691013_12383 SRR5691013_12454 SRR5691013_12514 SRR5691013_12517 SRR5691013_12523 SRR5691013_12533 SRR5691013_12542 SRR5691013_12674 SRR5691013_12695 SRR5691013_12830 SRR5691013_12917 SRR5691013_12920 SRR5691013_13110 SRR5691013_13150 SRR5691013_13165 SRR5691013_13173 SRR5691013_13517 SRR5691013_13534 SRR5691013_13563 SRR5691013_13690 SRR5691013_13792 SRR5691013_13834 SRR5691013_13868 SRR5691013_13925 SRR5691013_14040 SRR5691013_14082 SRR5691013_14201 SRR5691013_14238 SRR5691013_14309 SRR5691013_14327 SRR5691013_14353 SRR5691013_14450 SRR5691013_14456 SRR5691013_14460 SRR5691013_14490 SRR5691013_14494 SRR5691013_14535 SRR5691013_14547 SRR5691013_14553 SRR5691013_14563 SRR5691013_14578 SRR5691013_14596 SRR5691013_14598 SRR5691013_14649 SRR5691013_14726 SRR5691013_14887 SRR5691013_14969 SRR5691013_14981 SRR5691013_15179 SRR5691013_15191 SRR5691013_15255 SRR5691013_15302 SRR5691013_15310 SRR5691013_15443 SRR5691013_15467 SRR5691013_15527 SRR5691013_15542 SRR5691013_15555 SRR5691013_15559 SRR5691013_15596 SRR5691013_15623 SRR5691013_15796 SRR5691013_15964 SRR5691013_16032 SRR5691013_16048 SRR5691013_16110 SRR5691013_16124 SRR5691013_16125 SRR5691013_16137 SRR5691014_257 SRR5691014_258 SRR5691014_303 SRR5691014_494 SRR5691014_547 SRR5691014_571 SRR5691014_621 SRR5691014_744 SRR5691014_818 SRR5691014_1019 SRR5691014_1122 SRR5691014_1176 SRR5691014_1441 SRR5691014_1648 SRR5691014_1654 SRR5691014_1789 SRR5691014_1841 SRR5691014_1853 SRR5691014_1970 SRR5691014_2020 SRR5691014_2160 SRR5691014_2294 SRR5691014_2552 SRR5691014_2645 SRR5691014_2732 SRR5691014_2829 SRR5691014_3233 SRR5691014_3249 SRR5691014_3330 SRR5691014_3383 SRR5691014_3497 SRR5691014_3701 SRR5691014_3846 SRR5691014_3880 SRR5691014_4020 SRR5691014_4105 SRR5691014_4201 SRR5691014_4312 SRR5691014_4342 SRR5691014_4345 SRR5691014_4465 SRR5691014_4614 SRR5691014_4665 SRR5691014_5054 SRR5691014_5071 SRR5691014_5106 SRR5691014_5316 SRR5691014_5412 SRR5691014_5554 SRR5691014_6249 SRR5691014_6360 SRR5691014_6413 SRR5691014_6435 SRR5691014_7005 SRR5691014_7091 SRR5691014_7514 SRR5691014_7601 SRR5691014_7764 SRR5691014_7824 SRR5691014_7844 SRR5691014_7893 SRR5691014_7914 SRR5691014_7971 SRR5691014_8200 SRR5691014_8539 SRR5691014_8712 SRR5691014_8764 SRR5691014_8865 SRR5691014_8888 SRR5691014_8904 SRR5691014_9056 SRR5691014_9254 SRR5691014_9381 SRR5691014_9413 SRR5691014_9415 SRR5691014_9547 SRR5691014_9561 SRR5691014_9903 SRR5691014_10045 SRR5691014_10197 SRR5691014_10238 SRR5691014_10708 SRR5691014_10819 SRR5691014_10860 SRR5691014_10865 SRR5691014_11088 SRR5691014_11126 SRR5691014_11369 SRR5691014_11468 SRR5691014_11608 SRR5691014_11613 SRR5691014_11760 SRR5691014_11788 SRR5691014_11796 SRR5691014_11801 SRR5691014_11948 SRR5691014_11992 SRR5691014_12072 SRR5691014_12167 SRR5691014_12214 SRR5691014_12502 SRR5691014_12952 SRR5691014_13003 SRR5691014_13051 SRR5691014_13131 SRR5691014_13143 SRR5691014_13178 SRR5691014_13208 SRR5691014_13277 SRR5691014_13305 SRR5691014_13727 SRR5691014_13753 SRR5691014_13764 SRR5691014_13842 SRR5691014_14055 SRR5691014_14198 SRR5691014_14294 SRR5691014_14560 SRR5691014_14822 SRR5691014_15022 SRR5691014_15047 SRR5691014_15211 SRR5691014_15260 SRR5691014_15309 SRR5691014_15498 SRR5691014_15519 SRR5691014_15566 SRR5691014_15693 SRR5691014_15821 SRR5691014_15845 SRR5691014_16074 SRR5691014_16192 SRR5691015_21 SRR5691015_23 SRR5691015_148 SRR5691015_278 SRR5691015_336 SRR5691015_355 SRR5691015_396 SRR5691015_607 SRR5691015_673 SRR5691015_886 SRR5691015_946 SRR5691015_952 SRR5691015_1070 SRR5691015_1076 SRR5691015_1087 SRR5691015_1105 SRR5691015_1110 SRR5691015_1164 SRR5691015_1166 SRR5691015_1195 SRR5691015_1211 SRR5691015_1281 SRR5691015_1351 SRR5691015_1352 SRR5691015_1356 SRR5691015_1381 SRR5691015_1395 SRR5691015_1427 SRR5691015_1513 SRR5691015_1715 SRR5691015_1716 SRR5691015_1764 SRR5691015_1786 SRR5691015_1811 SRR5691015_1821 SRR5691015_1840 SRR5691015_1927 SRR5691015_1990 SRR5691015_1992 SRR5691015_2017 SRR5691015_2073 SRR5691015_2087 SRR5691015_2236 SRR5691015_2261 SRR5691015_2272 SRR5691015_2307 SRR5691015_2352 SRR5691015_2385 SRR5691015_2400 SRR5691015_2421 SRR5691015_2428 SRR5691015_2467 SRR5691015_2474 SRR5691015_2499 SRR5691015_2523 SRR5691015_2593 SRR5691015_2610 SRR5691015_2825 SRR5691015_2857 SRR5691015_2859 SRR5691015_2866 SRR5691015_2991 SRR5691015_3074 SRR5691015_3078 SRR5691015_3094 SRR5691015_3249 SRR5691015_3298 SRR5691015_3362 SRR5691015_3442 SRR5691015_3496 SRR5691015_3503 SRR5691015_3542 SRR5691015_3558 SRR5691015_3562 SRR5691015_3649 SRR5691015_3660 SRR5691015_3664 SRR5691015_3695 SRR5691015_3871 SRR5691015_3932 SRR5691015_4009 SRR5691015_4041 SRR5691015_4044 SRR5691015_4113 SRR5691015_4133 SRR5691015_4140 SRR5691015_4153 SRR5691015_4155 SRR5691015_4156 SRR5691015_4172 SRR5691015_4186 SRR5691015_4258 SRR5691015_4261 SRR5691015_4267 SRR5691015_4309 SRR5691015_4355 SRR5691015_4394 SRR5691015_4418 SRR5691015_4495 SRR5691015_4508 SRR5691015_4592 SRR5691015_4755 SRR5691015_4779 SRR5691015_4801 SRR5691015_4838 SRR5691015_4871 SRR5691015_4911 SRR5691015_4927 SRR5691015_4961 SRR5691015_4965 SRR5691015_4972 SRR5691015_5004 SRR5691015_5083 SRR5691015_5162 SRR5691015_5199 SRR5691015_5201 SRR5691015_5218 SRR5691015_5224 SRR5691015_5293 SRR5691015_5343 SRR5691015_5361 SRR5691015_5383 SRR5691015_5434 SRR5691015_5443 SRR5691015_5534 SRR5691015_5552 SRR5691015_5569 SRR5691015_5583 SRR5691015_5592 SRR5691015_5674 SRR5691015_5688 SRR5691015_5693 SRR5691015_5696 SRR5691015_5897 SRR5691015_5988 SRR5691015_6003 SRR5691015_6059 SRR5691015_6117 SRR5691015_6165 SRR5691015_6173 SRR5691015_6243 SRR5691015_6327 SRR5691015_6359 SRR5691015_6402 SRR5691015_6478 SRR5691015_6557 SRR5691015_6588 SRR5691015_6629 SRR5691015_6639 SRR5691015_6730 SRR5691015_6752 SRR5691015_6768 SRR5691015_6795 SRR5691015_6880 SRR5691015_6930 SRR5691015_6981 SRR5691015_6995 SRR5691015_7079 SRR5691015_7099 SRR5691015_7159 SRR5691015_7169 SRR5691015_7203 SRR5691015_7250 SRR5691015_7251 SRR5691015_7263 SRR5691015_7297 SRR5691015_7319 SRR5691015_7337 SRR5691015_7348 SRR5691015_7403 SRR5691015_7412 SRR5691015_7420 SRR5691015_7560 SRR5691015_7614 SRR5691015_7716 SRR5691015_7777 SRR5691015_7800 SRR5691015_7810 SRR5691015_7817 SRR5691015_8056 SRR5691015_8069 SRR5691015_8080 SRR5691015_8103 SRR5691015_8146 SRR5691015_8173 SRR5691015_8189 SRR5691015_8279 SRR5691015_8301 SRR5691015_8342 SRR5691015_8393 SRR5691015_8465 SRR5691015_8479 SRR5691015_8482 SRR5691015_8484 SRR5691015_8593 SRR5691015_8707 SRR5691015_8723 SRR5691015_8789 SRR5691015_8815 SRR5691015_8839 SRR5691015_9003 SRR5691015_9027 SRR5691015_9039 SRR5691015_9123 SRR5691015_9161 SRR5691015_9167 SRR5691015_9168 SRR5691015_9171 SRR5691015_9205 SRR5691015_9211 SRR5691015_9214 SRR5691015_9254 SRR5691015_9258 SRR5691015_9295 SRR5691015_9494 SRR5691015_9581 SRR5691015_9586 SRR5691015_9599 SRR5691015_9635 SRR5691015_9636 SRR5691015_9683 SRR5691015_9732 SRR5691015_9737 SRR5691015_9778 SRR5691015_9845 SRR5691015_9862 SRR5691015_9872 SRR5691015_9889 SRR5691015_9915 SRR5691015_9920 SRR5691015_9921 SRR5691015_9937 SRR5691015_10082 SRR5691015_10175 SRR5691015_10205 SRR5691015_10234 SRR5691015_10239 SRR5691015_10414 SRR5691015_10446 SRR5691015_10513 SRR5691015_10677 SRR5691015_10894 SRR5691015_10928 SRR5691015_11051 SRR5691015_11100 SRR5691015_11103 SRR5691015_11192 SRR5691015_11284 SRR5691015_11292 SRR5691015_11297 SRR5691015_11305 SRR5691015_11389 SRR5691015_11391 SRR5691015_11407 SRR5691015_11486 SRR5691015_11509 SRR5691015_11546 SRR5691015_11574 SRR5691015_11588 SRR5691015_11626 SRR5691015_11674 SRR5691015_11869 SRR5691015_11962 SRR5691015_11974 SRR5691015_11992 SRR5691015_11996 SRR5691015_12082 SRR5691015_12146 SRR5691015_12162 SRR5691015_12163 SRR5691015_12173 SRR5691015_12255 SRR5691015_12341 SRR5691015_12347 SRR5691015_12550 SRR5691015_12584 SRR5691015_12592 SRR5691015_12672 SRR5691015_12702 SRR5691015_12703 SRR5691015_12705 SRR5691015_12760 SRR5691015_12806 SRR5691015_12915 SRR5691015_12919 SRR5691015_12932 SRR5691015_12964 SRR5691015_12988 SRR5691015_13008 SRR5691015_13026 SRR5691015_13071 SRR5691015_13073 SRR5691015_13118 SRR5691015_13138 SRR5691015_13179 SRR5691015_13212 SRR5691015_13232 SRR5691015_13236 SRR5691015_13253 SRR5691015_13257 SRR5691015_13258 SRR5691015_13350 SRR5691015_13438 SRR5691015_13440 SRR5691015_13462 SRR5691015_13466 SRR5691015_13539 SRR5691015_13720 SRR5691015_13779 SRR5691015_13784 SRR5691015_13819 SRR5691015_13877 SRR5691015_14088 SRR5691015_14101 SRR5691015_14141 SRR5691015_14148 SRR5691015_14180 SRR5691015_14380 SRR5691015_14475 SRR5691015_14505 SRR5691015_14566 SRR5691015_14567 SRR5691015_14571 SRR5691015_14593 SRR5691015_14620 SRR5691015_14622 SRR5691015_14705 SRR5691015_14720 SRR5691015_14784 SRR5691015_14797 SRR5691015_14799 SRR5691015_15048 SRR5691015_15086 SRR5691015_15139 SRR5691015_15154 SRR5691015_15173 SRR5691015_15196 SRR5691015_15249 SRR5691015_15256 SRR5691015_15328 SRR5691015_15330 SRR5691015_15332 SRR5691015_15355 SRR5691015_15452 SRR5691015_15502 SRR5691015_15535 SRR5691015_15772 SRR5691015_15887 SRR5691015_15888 SRR5691015_15931 SRR5691015_16014 SRR5691015_16058 SRR5691015_16068 SRR5691015_16141 SRR5691015_16177 SRR5691015_16184 SRR5691015_16204 SRR5691015_16219 SRR5691015_16220 SRR5691021_986 SRR5691021_2372 SRR5691021_2574 SRR5691021_2576 SRR5691021_3960 SRR5691021_3966 SRR5691021_4915 SRR5691021_6725 SRR5691021_8679 SRR5691021_8799 SRR5691021_11116 SRR5691021_11316 SRR5691021_11473 SRR5691021_11475 SRR5691021_13078 SRR5691021_13081 SRR5691021_13590 SRR5691021_13641 SRR5691021_16345 SRR5691023_1968 SRR5691023_2912 SRR5691023_2941 SRR5691023_3409 SRR5691023_9607 SRR5691023_9757 SRR5691023_9761 SRR5691023_9833 SRR5691023_9837 SRR5691023_13805 SRR5691023_15028 SRR5691023_15029 SRR5691024_964 SRR5691024_966 SRR5691024_2698 SRR5691024_2699 SRR5691024_3463 SRR5691024_4782 SRR5691024_4785 SRR5691024_4947 SRR5691024_5270 SRR5691024_5272 SRR5691024_6299 SRR5691024_6302 SRR5691024_6463 SRR5691024_6567 SRR5691024_7209 SRR5691024_7210 SRR5691024_10357 SRR5691024_13105 SRR5691024_14325 SRR5691024_14329 SRR5691024_14484 SRR5691024_14485 SRR5691024_14487 SRR5691025_574 SRR5691025_580 SRR5691025_4229 SRR5691025_4230 SRR5691025_6789 SRR5691025_6806 SRR5691025_6935 SRR5691025_6936 SRR5691025_8630 SRR5691025_8632 SRR5691025_14981 SRR5691026_310 SRR5691026_313 SRR5691026_373 SRR5691026_375 SRR5691026_379 SRR5691026_1419 SRR5691026_2892 SRR5691026_3276 SRR5691026_3277 SRR5691026_3278 SRR5691026_3601 SRR5691026_3602 SRR5691026_4361 SRR5691026_4563 SRR5691026_6305 SRR5691026_6308 SRR5691026_6997 SRR5691026_6998 SRR5691026_7005 SRR5691026_7007 SRR5691026_7399 SRR5691026_7401 SRR5691026_7403 SRR5691026_7796 SRR5691026_7797 SRR5691026_7835 SRR5691026_7836 SRR5691026_8019 SRR5691026_8020 SRR5691026_8929 SRR5691026_9135 SRR5691026_9155 SRR5691026_9341 SRR5691026_9342 SRR5691026_9467 SRR5691026_10382 SRR5691026_10609 SRR5691026_10612 SRR5691026_10776 SRR5691026_10778 SRR5691026_10987 SRR5691026_10991 SRR5691026_11453 SRR5691026_13659 SRR5691026_13816 SRR5691026_13819 SRR5691026_13967 SRR5691026_14048 SRR5691026_14050 SRR5691026_14051 SRR5691026_14305 SRR5691026_14306 SRR5691026_14307 SRR5691026_14567 SRR5691026_14784 SRR5691026_15011 SRR5691026_15162 SRR5691026_15519 SRR5691026_15540 SRR5691026_16512 SRR5691026_16672 SRR5691027_11210 SRR5691028_10685 SRR5691029_848 SRR5691029_850 SRR5691029_910 SRR5691029_1114 SRR5691029_4330 SRR5691029_4332 SRR5691029_8796 SRR5691029_9799 SRR5691029_10148 SRR5691029_10588 SRR5691029_10589 SRR5691029_10590 SRR5691029_12165 SRR5691029_12166 SRR5691029_12855 SRR5691029_12886 SRR5691029_12887 SRR5691029_15167 SRR5690819_104 SRR5690819_1875 SRR5690819_5005 SRR5690819_5389 SRR5690819_5405 SRR5690819_7316 SRR5690819_7318 SRR5690819_7843 SRR5690819_8407 SRR5690819_8409 SRR5690819_8829 SRR5690819_8833 SRR5690819_9002 SRR5690819_9584 SRR5690819_9585 SRR5690819_9586 SRR5690819_9711 SRR5690819_9788 SRR5690819_10028 SRR5690819_10029 SRR5690819_10041 SRR5690819_10070 SRR5690819_10851 SRR5690819_10978 SRR5690819_11223 SRR5690819_11224 SRR5690819_12386 SRR5690819_14499 SRR5690819_14502 SRR5690819_14504 SRR5690819_15840 SRR5690819_16153 SRR5690819_16154 SRR5690820_76 SRR5690820_395 SRR5690820_476 SRR5690820_652 SRR5690820_656 SRR5690820_811 SRR5690820_844 SRR5690820_846 SRR5690820_1253 SRR5690820_1756 SRR5690820_1932 SRR5690820_2034 SRR5690820_2035 SRR5690820_2246 SRR5690820_2362 SRR5690820_2649 SRR5690820_2713 SRR5690820_3004 SRR5690820_3396 SRR5690820_3529 SRR5690820_3531 SRR5690820_3805 SRR5690820_4142 SRR5690820_4236 SRR5690820_4237 SRR5690820_4561 SRR5690820_4562 SRR5690820_4717 SRR5690820_5261 SRR5690820_5262 SRR5690820_5453 SRR5690820_5674 SRR5690820_5675 SRR5690820_5677 SRR5690820_5917 SRR5690820_5994 SRR5690820_5999 SRR5690820_6610 SRR5690820_7071 SRR5690820_7073 SRR5690820_7077 SRR5690820_7226 SRR5690820_7420 SRR5690820_7440 SRR5690820_7441 SRR5690820_7834 SRR5690820_7989 SRR5690820_7996 SRR5690820_7997 SRR5690820_8279 SRR5690820_8425 SRR5690820_8631 SRR5690820_8638 SRR5690820_8658 SRR5690820_8659 SRR5690820_8828 SRR5690820_8840 SRR5690820_8841 SRR5690820_8843 SRR5690820_9049 SRR5690820_9676 SRR5690820_10002 SRR5690820_10238 SRR5690820_10258 SRR5690820_10260 SRR5690820_10518 SRR5690820_10519 SRR5690820_10647 SRR5690820_10768 SRR5690820_11151 SRR5690820_11433 SRR5690820_11672 SRR5690820_11961 SRR5690820_12087 SRR5690820_12113 SRR5690820_12117 SRR5690820_12127 SRR5690820_12306 SRR5690820_12308 SRR5690820_12336 SRR5690820_12337 SRR5690820_13095 SRR5690820_13539 SRR5690820_13541 SRR5690820_13584 SRR5690820_13684 SRR5690820_13685 SRR5690820_13889 SRR5690820_14372 SRR5690820_14435 SRR5690820_14438 SRR5690820_14452 SRR5690820_14453 SRR5690820_14629 SRR5690820_14821 SRR5690820_14828 SRR5690820_14830 SRR5690820_14831 SRR5690820_14835 SRR5690820_14838 SRR5690820_14886 SRR5690820_14888 SRR5690820_15147 SRR5690820_15420 SRR5690820_15422 SRR5690820_15438 SRR5690820_15466 SRR5690820_15962 SRR5690820_16209 SRR5690821_479 SRR5690821_825 SRR5690821_2579 SRR5690821_2580 SRR5690821_3198 SRR5690821_11083 SRR5690822_20 SRR5690822_21 SRR5690822_155 SRR5690822_157 SRR5690822_171 SRR5690822_262 SRR5690822_263 SRR5690822_291 SRR5690822_293 SRR5690822_432 SRR5690822_909 SRR5690822_1257 SRR5690822_1258 SRR5690822_1474 SRR5690822_2007 SRR5690822_2009 SRR5690822_2103 SRR5690822_2221 SRR5690822_2273 SRR5690822_2458 SRR5690822_2460 SRR5690822_2615 SRR5690822_2735 SRR5690822_2739 SRR5690822_2985 SRR5690822_3088 SRR5690822_3090 SRR5690822_3093 SRR5690822_3534 SRR5690822_3589 SRR5690822_3591 SRR5690822_3592 SRR5690822_3630 SRR5690822_3842 SRR5690822_3927 SRR5690822_4264 SRR5690822_4455 SRR5690822_5052 SRR5690822_5053 SRR5690822_5178 SRR5690822_5268 SRR5690822_5269 SRR5690822_5422 SRR5690822_5505 SRR5690822_5525 SRR5690822_5571 SRR5690822_5575 SRR5690822_5882 SRR5690822_5885 SRR5690822_5930 SRR5690822_6084 SRR5690822_6085 SRR5690822_6341 SRR5690822_6363 SRR5690822_6738 SRR5690822_6800 SRR5690822_7074 SRR5690822_7076 SRR5690822_7125 SRR5690822_7128 SRR5690822_7130 SRR5690822_7344 SRR5690822_7348 SRR5690822_7360 SRR5690822_7961 SRR5690822_8003 SRR5690822_8112 SRR5690822_8115 SRR5690822_8514 SRR5690822_8857 SRR5690822_8975 SRR5690822_8995 SRR5690822_9040 SRR5690822_9041 SRR5690822_9101 SRR5690822_9171 SRR5690822_9172 SRR5690822_9282 SRR5690822_9720 SRR5690822_9722 SRR5690822_9890 SRR5690822_10144 SRR5690822_10145 SRR5690822_10163 SRR5690822_10165 SRR5690822_10242 SRR5690822_10250 SRR5690822_10368 SRR5690822_10420 SRR5690822_10552 SRR5690822_10559 SRR5690822_10560 SRR5690822_10652 SRR5690822_10810 SRR5690822_10811 SRR5690822_10965 SRR5690822_10966 SRR5690822_11077 SRR5690822_11566 SRR5690822_11620 SRR5690822_11661 SRR5690822_11866 SRR5690822_11867 SRR5690822_12247 SRR5690822_12248 SRR5690822_12663 SRR5690822_12713 SRR5690822_12758 SRR5690822_13022 SRR5690822_13024 SRR5690822_13186 SRR5690822_13207 SRR5690822_13235 SRR5690822_14051 SRR5690822_14054 SRR5690822_14419 SRR5690822_14421 SRR5690822_15114 SRR5690822_15116 SRR5690822_15157 SRR5690822_15268 SRR5690822_15473 SRR5690822_15505 SRR5690822_15549 SRR5690822_15645 SRR5690822_15647 SRR5690822_15649 SRR5690822_15762 SRR5690822_15764 SRR5690822_16194 SRR5690823_3658 SRR5690823_4850 SRR5690823_5249 SRR5690823_7024 SRR5690823_9026 SRR5690823_9028 SRR5690823_9516 SRR5690823_9680 SRR5690823_9682 SRR5690823_10554 SRR5690824_978 SRR5690824_980 SRR5690824_981 SRR5690824_1129 SRR5690824_1934 SRR5690824_1937 SRR5690824_4158 SRR5690824_4159 SRR5690824_4160 SRR5690824_4161 SRR5690824_5896 SRR5690824_6140 SRR5690824_8541 SRR5690824_8543 SRR5690824_8545 SRR5690824_9299 SRR5690824_9300 SRR5690824_11370 SRR5690824_11371 SRR5690824_11372 SRR5690824_12786 SRR5690824_13081 SRR5690825_331 SRR5690825_332 SRR5690825_1855 SRR5690825_3442 SRR5690825_7225 SRR5690825_7246 SRR5690825_7666 SRR5690825_7908 SRR5690825_8355 SRR5690825_8887 SRR5690825_9052 SRR5690825_9559 SRR5690825_9612 SRR5690825_10184 SRR5690825_10185 SRR5690825_11619 SRR5690825_11621 SRR5690825_13483 SRR5690825_13747 SRR5690825_14991 SRR5690825_15334 SRR5690825_15335 SRR5690825_15337 SRR5690825_15789 SRR5690825_15792 SRR5690825_15826 SRR5690825_16390 SRR5690826_3662 SRR5690826_3663 SRR5690828_15870 SRR5690829_9815 SRR5690829_9818 SRR5690829_9819 SRR5690830_4508 SRR5690830_5988 SRR5690830_7102 SRR5690830_11151 SRR5690831_218 SRR5690831_503 SRR5690831_507 SRR5690831_643 SRR5690831_704 SRR5690831_891 SRR5690831_893 SRR5690831_1233 SRR5690831_1242 SRR5690831_1265 SRR5690831_1268 SRR5690831_1328 SRR5690831_1561 SRR5690831_1565 SRR5690831_1791 SRR5690831_2502 SRR5690831_2505 SRR5690831_2540 SRR5690831_3041 SRR5690831_3043 SRR5690831_3265 SRR5690831_3268 SRR5690831_3293 SRR5690831_4415 SRR5690831_4652 SRR5690831_5197 SRR5690831_5453 SRR5690831_5574 SRR5690831_5578 SRR5690831_5579 SRR5690831_5627 SRR5690831_5628 SRR5690831_5951 SRR5690831_5956 SRR5690831_5957 SRR5690831_6321 SRR5690831_6421 SRR5690831_6424 SRR5690831_6592 SRR5690831_6848 SRR5690831_7038 SRR5690831_7043 SRR5690831_7045 SRR5690831_7199 SRR5690831_7318 SRR5690831_7323 SRR5690831_7744 SRR5690831_7844 SRR5690831_8618 SRR5690831_8620 SRR5690831_8764 SRR5690831_8765 SRR5690831_9488 SRR5690831_9530 SRR5690831_9642 SRR5690831_10021 SRR5690831_10243 SRR5690831_10523 SRR5690831_10565 SRR5690831_10567 SRR5690831_10894 SRR5690831_10995 SRR5690831_11017 SRR5690831_11300 SRR5690831_11304 SRR5690831_12108 SRR5690831_12753 SRR5690831_12999 SRR5690831_13013 SRR5690831_13109 SRR5690831_13739 SRR5690831_13773 SRR5690831_14040 SRR5690831_14113 SRR5690831_14247 SRR5690831_14249 SRR5690831_14346 SRR5690831_14348 SRR5690831_15038 SRR5690831_15431 SRR5690831_15432 SRR5690831_15439 SRR5690831_15563 SRR5690831_15565 SRR5690831_15626 SRR5690831_15870 SRR5690831_15871 SRR5690831_15874 SRR5690831_16092 SRR5690831_16247 SRR5690831_16390 SRR5690832_38 SRR5690832_368 SRR5690832_559 SRR5690832_766 SRR5690832_848 SRR5690832_875 SRR5690832_878 SRR5690832_993 SRR5690832_1411 SRR5690832_1434 SRR5690832_1711 SRR5690832_1715 SRR5690832_2138 SRR5690832_2279 SRR5690832_2282 SRR5690832_2752 SRR5690832_2869 SRR5690832_3006 SRR5690832_3107 SRR5690832_3549 SRR5690832_3555 SRR5690832_3768 SRR5690832_3769 SRR5690832_3957 SRR5690832_3959 SRR5690832_4225 SRR5690832_4411 SRR5690832_4527 SRR5690832_4531 SRR5690832_4658 SRR5690832_5017 SRR5690832_5278 SRR5690832_5280 SRR5690832_5372 SRR5690832_5973 SRR5690832_6057 SRR5690832_6208 SRR5690832_6767 SRR5690832_7251 SRR5690832_7396 SRR5690832_7481 SRR5690832_7818 SRR5690832_7823 SRR5690832_8313 SRR5690832_9154 SRR5690832_9155 SRR5690832_9652 SRR5690832_9655 SRR5690832_9731 SRR5690832_10351 SRR5690832_10421 SRR5690832_10422 SRR5690832_10423 SRR5690832_10683 SRR5690832_10796 SRR5690832_10797 SRR5690832_10801 SRR5690832_11435 SRR5690832_11478 SRR5690832_11801 SRR5690832_12119 SRR5690832_12275 SRR5690832_12343 SRR5690832_12344 SRR5690832_12744 SRR5690832_13019 SRR5690832_13020 SRR5690832_13021 SRR5690832_13022 SRR5690832_13025 SRR5690832_13403 SRR5690832_13441 SRR5690832_13580 SRR5690832_13581 SRR5690832_13584 SRR5690832_13806 SRR5690832_14771 SRR5690832_15171 SRR5690832_15244 SRR5690832_15350 SRR5690832_15357 SRR5690832_15391 SRR5690832_15480 SRR5690832_15481 SRR5690832_15598 SRR5690832_15829 SRR5690832_16014 SRR5690832_16015 SRR5690832_16027 SRR5690833_47 SRR5690833_104 SRR5690833_106 SRR5690833_197 SRR5690833_198 SRR5690833_203 SRR5690833_249 SRR5690833_250 SRR5690833_409 SRR5690833_523 SRR5690833_575 SRR5690833_665 SRR5690833_668 SRR5690833_682 SRR5690833_685 SRR5690833_725 SRR5690833_830 SRR5690833_832 SRR5690833_1031 SRR5690833_1033 SRR5690833_1034 SRR5690833_1038 SRR5690833_1039 SRR5690833_1145 SRR5690833_1207 SRR5690833_1242 SRR5690833_1250 SRR5690833_1364 SRR5690833_1369 SRR5690833_1373 SRR5690833_1491 SRR5690833_1512 SRR5690833_1516 SRR5690833_1517 SRR5690833_1698 SRR5690833_1802 SRR5690833_1805 SRR5690833_1809 SRR5690833_1852 SRR5690833_1875 SRR5690833_1988 SRR5690833_2072 SRR5690833_2076 SRR5690833_2190 SRR5690833_2377 SRR5690833_2382 SRR5690833_2555 SRR5690833_2568 SRR5690833_2622 SRR5690833_2624 SRR5690833_2712 SRR5690833_2714 SRR5690833_2796 SRR5690833_2798 SRR5690833_2844 SRR5690833_2849 SRR5690833_2888 SRR5690833_2907 SRR5690833_2966 SRR5690833_3131 SRR5690833_3192 SRR5690833_3319 SRR5690833_3321 SRR5690833_3393 SRR5690833_3395 SRR5690833_3396 SRR5690833_3556 SRR5690833_3695 SRR5690833_3829 SRR5690833_3994 SRR5690833_3998 SRR5690833_4001 SRR5690833_4061 SRR5690833_4062 SRR5690833_4064 SRR5690833_4066 SRR5690833_4068 SRR5690833_4082 SRR5690833_4217 SRR5690833_4324 SRR5690833_4440 SRR5690833_4447 SRR5690833_4704 SRR5690833_4707 SRR5690833_4733 SRR5690833_4738 SRR5690833_4957 SRR5690833_4960 SRR5690833_4983 SRR5690833_5010 SRR5690833_5011 SRR5690833_5060 SRR5690833_5061 SRR5690833_5066 SRR5690833_5068 SRR5690833_5257 SRR5690833_5275 SRR5690833_5299 SRR5690833_5406 SRR5690833_5412 SRR5690833_5497 SRR5690833_5526 SRR5690833_5527 SRR5690833_5737 SRR5690833_5829 SRR5690833_5830 SRR5690833_5891 SRR5690833_5936 SRR5690833_6082 SRR5690833_6083 SRR5690833_6085 SRR5690833_6165 SRR5690833_6175 SRR5690833_6297 SRR5690833_6300 SRR5690833_6472 SRR5690833_6479 SRR5690833_6571 SRR5690833_6573 SRR5690833_6600 SRR5690833_6607 SRR5690833_6608 SRR5690833_6612 SRR5690833_6615 SRR5690833_6616 SRR5690833_6617 SRR5690833_6630 SRR5690833_6633 SRR5690833_6707 SRR5690833_6731 SRR5690833_6884 SRR5690833_6886 SRR5690833_6981 SRR5690833_7031 SRR5690833_7047 SRR5690833_7051 SRR5690833_7070 SRR5690833_7143 SRR5690833_7225 SRR5690833_7447 SRR5690833_7530 SRR5690833_7542 SRR5690833_7543 SRR5690833_7562 SRR5690833_7563 SRR5690833_7573 SRR5690833_7577 SRR5690833_7578 SRR5690833_7613 SRR5690833_7744 SRR5690833_7745 SRR5690833_7900 SRR5690833_7954 SRR5690833_7988 SRR5690833_7990 SRR5690833_7994 SRR5690833_8084 SRR5690833_8088 SRR5690833_8145 SRR5690833_8148 SRR5690833_8176 SRR5690833_8177 SRR5690833_8267 SRR5690833_8268 SRR5690833_8318 SRR5690833_8438 SRR5690833_8449 SRR5690833_8595 SRR5690833_8655 SRR5690833_8656 SRR5690833_8693 SRR5690833_8787 SRR5690833_8791 SRR5690833_8793 SRR5690833_8826 SRR5690833_8901 SRR5690833_9081 SRR5690833_9083 SRR5690833_9129 SRR5690833_9165 SRR5690833_9282 SRR5690833_9283 SRR5690833_9305 SRR5690833_9324 SRR5690833_9325 SRR5690833_9335 SRR5690833_9339 SRR5690833_9342 SRR5690833_9401 SRR5690833_9405 SRR5690833_9439 SRR5690833_9481 SRR5690833_9483 SRR5690833_9622 SRR5690833_9624 SRR5690833_9844 SRR5690833_9968 SRR5690833_10057 SRR5690833_10061 SRR5690833_10095 SRR5690833_10098 SRR5690833_10207 SRR5690833_10208 SRR5690833_10256 SRR5690833_10317 SRR5690833_10338 SRR5690833_10366 SRR5690833_10367 SRR5690833_10465 SRR5690833_10466 SRR5690833_10481 SRR5690833_10486 SRR5690833_10517 SRR5690833_10522 SRR5690833_10568 SRR5690833_10665 SRR5690833_10723 SRR5690833_10750 SRR5690833_10771 SRR5690833_10877 SRR5690833_10945 SRR5690833_10971 SRR5690833_10977 SRR5690833_11132 SRR5690833_11135 SRR5690833_11138 SRR5690833_11250 SRR5690833_11252 SRR5690833_11260 SRR5690833_11262 SRR5690833_11331 SRR5690833_11348 SRR5690833_11531 SRR5690833_11654 SRR5690833_11668 SRR5690833_11733 SRR5690833_11807 SRR5690833_11813 SRR5690833_11839 SRR5690833_11860 SRR5690833_11862 SRR5690833_11952 SRR5690833_12018 SRR5690833_12082 SRR5690833_12188 SRR5690833_12193 SRR5690833_12212 SRR5690833_12213 SRR5690833_12256 SRR5690833_12388 SRR5690833_12390 SRR5690833_12471 SRR5690833_12484 SRR5690833_12486 SRR5690833_12575 SRR5690833_12608 SRR5690833_12642 SRR5690833_12643 SRR5690833_12702 SRR5690833_12806 SRR5690833_12818 SRR5690833_12819 SRR5690833_12884 SRR5690833_12904 SRR5690833_12928 SRR5690833_12934 SRR5690833_13043 SRR5690833_13091 SRR5690833_13245 SRR5690833_13311 SRR5690833_13315 SRR5690833_13358 SRR5690833_13360 SRR5690833_13523 SRR5690833_13524 SRR5690833_13565 SRR5690833_13567 SRR5690833_13570 SRR5690833_13696 SRR5690833_13756 SRR5690833_13770 SRR5690833_13771 SRR5690833_13773 SRR5690833_13903 SRR5690833_13914 SRR5690833_13916 SRR5690833_13917 SRR5690833_14035 SRR5690833_14071 SRR5690833_14074 SRR5690833_14325 SRR5690833_14455 SRR5690833_14814 SRR5690833_14818 SRR5690833_14853 SRR5690833_14858 SRR5690833_14859 SRR5690833_14899 SRR5690833_14901 SRR5690833_14909 SRR5690833_14913 SRR5690833_14942 SRR5690833_14958 SRR5690833_15030 SRR5690833_15096 SRR5690833_15256 SRR5690833_15389 SRR5690833_15429 SRR5690833_15435 SRR5690833_15437 SRR5690833_15474 SRR5690833_15475 SRR5690833_15477 SRR5690833_15506 SRR5690833_15570 SRR5690833_15708 SRR5690833_15885 SRR5690833_15886 SRR5690833_16002 SRR5690833_16004 SRR5690833_16010 SRR5690833_16011 SRR5690833_16070 SRR5690833_16141 SRR5690833_16165 SRR5690834_137 SRR5690834_1038 SRR5690834_1390 SRR5690834_1391 SRR5690834_2079 SRR5690834_2276 SRR5690834_3338 SRR5690834_6120 SRR5690834_6265 SRR5690834_6313 SRR5690834_6634 SRR5690834_6635 SRR5690834_6640 SRR5690834_6642 SRR5690834_6844 SRR5690834_6936 SRR5690834_7127 SRR5690834_7535 SRR5690834_7540 SRR5690834_7964 SRR5690834_7988 SRR5690834_8267 SRR5690834_8271 SRR5690834_8481 SRR5690834_8928 SRR5690834_9585 SRR5690834_10652 SRR5690834_10653 SRR5690834_12728 SRR5690834_12798 SRR5690834_12900 SRR5690834_13145 SRR5690834_13204 SRR5690834_16014 SRR5690834_16100 SRR5690834_16539 SRR5690834_16542 SRR5690834_16545 SRR5690834_16551 SRR5690855_4760 SRR5690855_4764 SRR5690855_6395 SRR5690855_12250 SRR5690857_10612 SRR5690857_13704 SRR5690857_13709 SRR5690857_13710 SRR5690858_881 SRR5690859_4615 SRR5690859_8626 SRR5690859_9918 SRR5690860_104 SRR5690860_179 SRR5690860_846 SRR5690860_852 SRR5690860_5267 SRR5690860_6981 SRR5690860_7700 SRR5690860_9777 SRR5690860_10774 SRR5690860_10781 SRR5690860_11628 SRR5690860_11723 SRR5690860_12492 SRR5690860_13153 SRR5690860_13573 SRR5690860_15120 SRR5690860_15169 SRR5690860_15397 SRR5690860_16069 SRR5690860_16303 SRR5690861_2883 SRR5690861_2884 SRR5690861_3361 SRR5690861_3742 SRR5690861_4563 SRR5690861_6072 SRR5690861_6327 SRR5690861_7052 SRR5690861_7053 SRR5690861_7203 SRR5690861_7207 SRR5690861_7488 SRR5690861_7918 SRR5690861_8594 SRR5690861_8651 SRR5690861_9043 SRR5690861_9525 SRR5690861_9971 SRR5690861_10385 SRR5690861_10754 SRR5690861_10757 SRR5690861_11252 SRR5690861_11553 SRR5690861_12410 SRR5690861_13286 SRR5690861_13289 SRR5690861_15303 SRR5690861_15595 SRR5690861_16242 SRR5690863_7463 SRR5690863_7465 SRR5690863_8995 SRR5690865_46 SRR5690865_48 SRR5690865_530 SRR5690865_531 SRR5690865_628 SRR5690865_682 SRR5690865_685 SRR5690865_893 SRR5690865_895 SRR5690865_896 SRR5690865_1096 SRR5690865_1097 SRR5690865_1328 SRR5690865_1330 SRR5690865_1331 SRR5690865_1367 SRR5690865_1368 SRR5690865_1422 SRR5690865_1423 SRR5690865_1425 SRR5690865_1489 SRR5690865_1610 SRR5690865_1637 SRR5690865_1638 SRR5690865_1711 SRR5690865_1793 SRR5690865_1794 SRR5690865_1896 SRR5690865_1897 SRR5690865_2215 SRR5690865_2216 SRR5690865_2217 SRR5690865_2218 SRR5690865_2671 SRR5690865_2672 SRR5690865_2807 SRR5690865_2856 SRR5690865_3146 SRR5690865_3147 SRR5690865_3439 SRR5690865_3676 SRR5690865_3677 SRR5690865_3679 SRR5690865_3715 SRR5690865_3716 SRR5690865_3923 SRR5690865_3924 SRR5690865_4166 SRR5690865_4404 SRR5690865_4605 SRR5690865_4608 SRR5690865_4622 SRR5690865_4624 SRR5690865_4850 SRR5690865_4851 SRR5690865_4875 SRR5690865_4876 SRR5690865_4877 SRR5690865_5107 SRR5690865_5108 SRR5690865_5227 SRR5690865_5262 SRR5690865_5395 SRR5690865_5397 SRR5690865_5704 SRR5690865_5705 SRR5690865_5790 SRR5690865_6030 SRR5690865_6033 SRR5690865_6049 SRR5690865_6050 SRR5690865_6082 SRR5690865_6255 SRR5690865_6617 SRR5690865_6764 SRR5690865_7074 SRR5690865_7121 SRR5690865_7276 SRR5690865_7503 SRR5690865_7506 SRR5690865_7509 SRR5690865_7815 SRR5690865_7845 SRR5690865_8271 SRR5690865_8421 SRR5690865_8426 SRR5690865_8430 SRR5690865_8431 SRR5690865_8689 SRR5690865_8790 SRR5690865_8791 SRR5690865_8908 SRR5690865_8939 SRR5690865_8940 SRR5690865_9219 SRR5690865_9220 SRR5690865_9259 SRR5690865_9391 SRR5690865_9393 SRR5690865_10058 SRR5690865_10060 SRR5690865_10126 SRR5690865_10129 SRR5690865_10326 SRR5690865_10327 SRR5690865_10499 SRR5690865_10603 SRR5690865_10605 SRR5690865_10769 SRR5690865_10819 SRR5690865_10820 SRR5690865_10824 SRR5690865_10825 SRR5690865_11093 SRR5690865_11286 SRR5690865_11308 SRR5690865_11377 SRR5690865_11388 SRR5690865_11392 SRR5690865_11605 SRR5690865_11707 SRR5690865_11708 SRR5690865_11734 SRR5690865_11766 SRR5690865_11767 SRR5690865_11884 SRR5690865_12230 SRR5690865_12303 SRR5690865_12304 SRR5690865_12306 SRR5690865_12346 SRR5690865_12494 SRR5690865_12832 SRR5690865_12833 SRR5690865_12848 SRR5690865_12849 SRR5690865_12892 SRR5690865_12893 SRR5690865_12902 SRR5690865_12903 SRR5690865_12904 SRR5690865_13216 SRR5690865_13600 SRR5690865_14015 SRR5690865_14042 SRR5690865_14190 SRR5690865_14263 SRR5690865_14264 SRR5690865_14265 SRR5690865_14292 SRR5690865_14362 SRR5690865_14364 SRR5690865_14666 SRR5690865_14984 SRR5690865_15019 SRR5690865_15020 SRR5690865_15021 SRR5690865_15078 SRR5690865_15080 SRR5690865_15273 SRR5690865_15393 SRR5690865_15431 SRR5690865_15432 SRR5690865_15685 SRR5690865_15686 SRR5690865_15752 SRR5690865_16003 SRR5690865_16195 SRR5690865_16196 SRR5690866_152 SRR5690866_159 SRR5690866_160 SRR5690866_316 SRR5690866_398 SRR5690866_399 SRR5690866_416 SRR5690866_485 SRR5690866_486 SRR5690866_536 SRR5690866_635 SRR5690866_639 SRR5690866_796 SRR5690866_829 SRR5690866_830 SRR5690866_973 SRR5690866_974 SRR5690866_1151 SRR5690866_1153 SRR5690866_1192 SRR5690866_1193 SRR5690866_1316 SRR5690866_1318 SRR5690866_1324 SRR5690866_1333 SRR5690866_1334 SRR5690866_1389 SRR5690866_1390 SRR5690866_1411 SRR5690866_1413 SRR5690866_1414 SRR5690866_1462 SRR5690866_1463 SRR5690866_1481 SRR5690866_1483 SRR5690866_1484 SRR5690866_1607 SRR5690866_1648 SRR5690866_1649 SRR5690866_1868 SRR5690866_1876 SRR5690866_1922 SRR5690866_1941 SRR5690866_2163 SRR5690866_2164 SRR5690866_2277 SRR5690866_2278 SRR5690866_2325 SRR5690866_2327 SRR5690866_2338 SRR5690866_2349 SRR5690866_2350 SRR5690866_2360 SRR5690866_2361 SRR5690866_2427 SRR5690866_2489 SRR5690866_2564 SRR5690866_2565 SRR5690866_2713 SRR5690866_2771 SRR5690866_2958 SRR5690866_2959 SRR5690866_2989 SRR5690866_2990 SRR5690866_3491 SRR5690866_3492 SRR5690866_3687 SRR5690866_3825 SRR5690866_3827 SRR5690866_3969 SRR5690866_4002 SRR5690866_4025 SRR5690866_4307 SRR5690866_4368 SRR5690866_4371 SRR5690866_4372 SRR5690866_4459 SRR5690866_4531 SRR5690866_4675 SRR5690866_4676 SRR5690866_4718 SRR5690866_4810 SRR5690866_4811 SRR5690866_4838 SRR5690866_4870 SRR5690866_4924 SRR5690866_5125 SRR5690866_5193 SRR5690866_5194 SRR5690866_5312 SRR5690866_5561 SRR5690866_5674 SRR5690866_5675 SRR5690866_5854 SRR5690866_5930 SRR5690866_5931 SRR5690866_5960 SRR5690866_5961 SRR5690866_6130 SRR5690866_6132 SRR5690866_6330 SRR5690866_6331 SRR5690866_6568 SRR5690866_6907 SRR5690866_7138 SRR5690866_7139 SRR5690866_7146 SRR5690866_7148 SRR5690866_7320 SRR5690866_7359 SRR5690866_7495 SRR5690866_7496 SRR5690866_7497 SRR5690866_7880 SRR5690866_7883 SRR5690866_7989 SRR5690866_8026 SRR5690866_8118 SRR5690866_8150 SRR5690866_8151 SRR5690866_8355 SRR5690866_8363 SRR5690866_8667 SRR5690866_8899 SRR5690866_8989 SRR5690866_8990 SRR5690866_9129 SRR5690866_9130 SRR5690866_9167 SRR5690866_9192 SRR5690866_9257 SRR5690866_9565 SRR5690866_9569 SRR5690866_9570 SRR5690866_9816 SRR5690866_10108 SRR5690866_10169 SRR5690866_10200 SRR5690866_10202 SRR5690866_10434 SRR5690866_10435 SRR5690866_10436 SRR5690866_10437 SRR5690866_10440 SRR5690866_10441 SRR5690866_10717 SRR5690866_10743 SRR5690866_10745 SRR5690866_10746 SRR5690866_10939 SRR5690866_10940 SRR5690866_10941 SRR5690866_11134 SRR5690866_11278 SRR5690866_11279 SRR5690866_11376 SRR5690866_11448 SRR5690866_11845 SRR5690866_11847 SRR5690866_11908 SRR5690866_12212 SRR5690866_12577 SRR5690866_12650 SRR5690866_13001 SRR5690866_13232 SRR5690866_13234 SRR5690866_13262 SRR5690866_13264 SRR5690866_13330 SRR5690866_13500 SRR5690866_13501 SRR5690866_13502 SRR5690866_13529 SRR5690866_13530 SRR5690866_13675 SRR5690866_13702 SRR5690866_13781 SRR5690866_13782 SRR5690866_13783 SRR5690866_13784 SRR5690866_13785 SRR5690866_13786 SRR5690866_13860 SRR5690866_13861 SRR5690866_13946 SRR5690866_13948 SRR5690866_14031 SRR5690866_14032 SRR5690866_14047 SRR5690866_14049 SRR5690866_14385 SRR5690866_14438 SRR5690866_14591 SRR5690866_14592 SRR5690866_14593 SRR5690866_14792 SRR5690866_14793 SRR5690866_14924 SRR5690866_14929 SRR5690866_15236 SRR5690866_15238 SRR5690866_15239 SRR5690866_15241 SRR5690866_15359 SRR5690866_15361 SRR5690866_15364 SRR5690866_15450 SRR5690866_15451 SRR5690866_15452 SRR5690866_15469 SRR5690866_15471 SRR5690866_15472 SRR5690866_15485 SRR5690866_15486 SRR5690866_15546 SRR5690866_15548 SRR5690866_15549 SRR5690866_15610 SRR5690866_15614 SRR5690866_15781 SRR5690866_15806 SRR5690866_15819 SRR5690866_15821 SRR5690866_15854 SRR5690866_15859 SRR5690866_15861 SRR5690866_15885 SRR5690866_16203 SRR5690866_16204 SRR5690868_1129 SRR5690868_1130 SRR5690868_1705 SRR5690868_1845 SRR5690868_3409 SRR5690868_3410 SRR5690868_3782 SRR5690868_3783 SRR5690868_3896 SRR5690868_3900 SRR5690868_4110 SRR5690868_4111 SRR5690868_6238 SRR5690868_6240 SRR5690868_6557 SRR5690868_7234 SRR5690868_9541 SRR5690868_9919 SRR5690868_12903 SRR5690868_13458 SRR5690868_13635 SRR5690868_13636 SRR5690868_13658 SRR5690868_13662 SRR5690868_13663 SRR5690868_14196 SRR5690868_14197 SRR5690868_14345 SRR5690868_14346 SRR5690868_14347 SRR5690869_5836 SRR5690869_12083 SRR5690869_12084 SRR5690869_15105 SRR5690871_1594 SRR5690871_1595 SRR5690871_1596 SRR5690871_2321 SRR5690871_9479 SRR5690871_9481 SRR5690871_9483 SRR5690871_11269 SRR5690871_12568 SRR5690871_12569 SRR5690871_12570 SRR5690871_14380 SRR5690871_15745 SRR5690871_15747 SRR5690872_1605 SRR5690872_2154 SRR5690872_2155 SRR5690872_2776 SRR5690872_5368 SRR5690872_5369 SRR5690872_6359 SRR5690872_7499 SRR5690872_8016 SRR5690872_8916 SRR5690872_9078 SRR5690872_9526 SRR5690872_10321 SRR5690872_11169 SRR5690872_11512 SRR5690872_11513 SRR5690872_12393 SRR5690872_14119 SRR5690872_14482 SRR5690873_5961 SRR5690873_15086 SRR5690874_12 SRR5690874_30 SRR5690874_31 SRR5690874_166 SRR5690874_168 SRR5690874_331 SRR5690874_345 SRR5690874_533 SRR5690874_562 SRR5690874_580 SRR5690874_588 SRR5690874_589 SRR5690874_603 SRR5690874_718 SRR5690874_736 SRR5690874_791 SRR5690874_793 SRR5690874_800 SRR5690874_803 SRR5690874_868 SRR5690874_927 SRR5690874_928 SRR5690874_937 SRR5690874_1039 SRR5690874_1221 SRR5690874_1223 SRR5690874_1306 SRR5690874_1308 SRR5690874_1335 SRR5690874_1440 SRR5690874_1441 SRR5690874_1621 SRR5690874_1623 SRR5690874_1624 SRR5690874_1625 SRR5690874_1661 SRR5690874_1685 SRR5690874_1724 SRR5690874_1725 SRR5690874_1737 SRR5690874_1767 SRR5690874_1803 SRR5690874_1804 SRR5690874_1855 SRR5690874_1856 SRR5690874_1875 SRR5690874_1904 SRR5690874_1906 SRR5690874_1956 SRR5690874_1958 SRR5690874_2093 SRR5690874_2094 SRR5690874_2115 SRR5690874_2160 SRR5690874_2161 SRR5690874_2374 SRR5690874_2375 SRR5690874_2419 SRR5690874_2476 SRR5690874_2498 SRR5690874_2499 SRR5690874_2571 SRR5690874_2646 SRR5690874_2705 SRR5690874_2706 SRR5690874_2707 SRR5690874_2708 SRR5690874_2734 SRR5690874_2926 SRR5690874_2927 SRR5690874_3051 SRR5690874_3127 SRR5690874_3164 SRR5690874_3180 SRR5690874_3189 SRR5690874_3230 SRR5690874_3232 SRR5690874_3532 SRR5690874_3644 SRR5690874_3645 SRR5690874_3816 SRR5690874_3863 SRR5690874_3928 SRR5690874_3929 SRR5690874_3951 SRR5690874_4008 SRR5690874_4021 SRR5690874_4080 SRR5690874_4275 SRR5690874_4309 SRR5690874_4360 SRR5690874_4362 SRR5690874_4379 SRR5690874_4382 SRR5690874_4389 SRR5690874_4390 SRR5690874_4391 SRR5690874_4521 SRR5690874_4522 SRR5690874_4642 SRR5690874_4807 SRR5690874_5018 SRR5690874_5019 SRR5690874_5035 SRR5690874_5113 SRR5690874_5114 SRR5690874_5143 SRR5690874_5182 SRR5690874_5185 SRR5690874_5284 SRR5690874_5285 SRR5690874_5449 SRR5690874_5468 SRR5690874_5469 SRR5690874_5550 SRR5690874_5674 SRR5690874_5686 SRR5690874_5688 SRR5690874_5773 SRR5690874_5822 SRR5690874_5823 SRR5690874_5911 SRR5690874_5913 SRR5690874_5918 SRR5690874_6056 SRR5690874_6057 SRR5690874_6199 SRR5690874_6200 SRR5690874_6201 SRR5690874_6230 SRR5690874_6231 SRR5690874_6273 SRR5690874_6274 SRR5690874_6302 SRR5690874_6303 SRR5690874_6460 SRR5690874_6489 SRR5690874_6490 SRR5690874_6494 SRR5690874_6586 SRR5690874_6589 SRR5690874_6690 SRR5690874_6693 SRR5690874_6744 SRR5690874_6746 SRR5690874_6798 SRR5690874_6838 SRR5690874_6870 SRR5690874_6871 SRR5690874_6896 SRR5690874_6916 SRR5690874_6917 SRR5690874_6918 SRR5690874_6967 SRR5690874_6968 SRR5690874_7054 SRR5690874_7214 SRR5690874_7215 SRR5690874_7257 SRR5690874_7286 SRR5690874_7287 SRR5690874_7289 SRR5690874_7299 SRR5690874_7301 SRR5690874_7332 SRR5690874_7370 SRR5690874_7371 SRR5690874_7556 SRR5690874_7595 SRR5690874_7807 SRR5690874_7945 SRR5690874_7946 SRR5690874_8042 SRR5690874_8043 SRR5690874_8045 SRR5690874_8083 SRR5690874_8085 SRR5690874_8096 SRR5690874_8100 SRR5690874_8101 SRR5690874_8104 SRR5690874_8118 SRR5690874_8151 SRR5690874_8152 SRR5690874_8183 SRR5690874_8264 SRR5690874_8266 SRR5690874_8288 SRR5690874_8293 SRR5690874_8333 SRR5690874_8362 SRR5690874_8363 SRR5690874_8401 SRR5690874_8402 SRR5690874_8404 SRR5690874_8454 SRR5690874_8628 SRR5690874_8706 SRR5690874_8781 SRR5690874_8783 SRR5690874_8785 SRR5690874_8845 SRR5690874_8847 SRR5690874_8907 SRR5690874_8946 SRR5690874_9034 SRR5690874_9035 SRR5690874_9449 SRR5690874_9606 SRR5690874_9607 SRR5690874_9690 SRR5690874_9888 SRR5690874_9899 SRR5690874_10069 SRR5690874_10071 SRR5690874_10102 SRR5690874_10104 SRR5690874_10145 SRR5690874_10146 SRR5690874_10185 SRR5690874_10187 SRR5690874_10233 SRR5690874_10251 SRR5690874_10255 SRR5690874_10339 SRR5690874_10401 SRR5690874_10402 SRR5690874_10422 SRR5690874_10423 SRR5690874_10428 SRR5690874_10640 SRR5690874_10642 SRR5690874_10643 SRR5690874_10724 SRR5690874_10725 SRR5690874_10749 SRR5690874_10769 SRR5690874_10772 SRR5690874_10918 SRR5690874_10919 SRR5690874_10920 SRR5690874_10922 SRR5690874_11008 SRR5690874_11009 SRR5690874_11184 SRR5690874_11386 SRR5690874_11629 SRR5690874_11680 SRR5690874_11681 SRR5690874_11695 SRR5690874_11696 SRR5690874_11720 SRR5690874_11727 SRR5690874_11728 SRR5690874_11760 SRR5690874_11833 SRR5690874_11906 SRR5690874_11909 SRR5690874_12096 SRR5690874_12097 SRR5690874_12143 SRR5690874_12220 SRR5690874_12221 SRR5690874_12235 SRR5690874_12299 SRR5690874_12302 SRR5690874_12307 SRR5690874_12308 SRR5690874_12367 SRR5690874_12369 SRR5690874_12374 SRR5690874_12378 SRR5690874_12379 SRR5690874_12380 SRR5690874_12771 SRR5690874_12773 SRR5690874_12774 SRR5690874_12799 SRR5690874_12819 SRR5690874_12917 SRR5690874_12918 SRR5690874_13065 SRR5690874_13067 SRR5690874_13173 SRR5690874_13219 SRR5690874_13282 SRR5690874_13283 SRR5690874_13287 SRR5690874_13288 SRR5690874_13292 SRR5690874_13293 SRR5690874_13495 SRR5690874_13532 SRR5690874_13533 SRR5690874_13637 SRR5690874_13653 SRR5690874_13665 SRR5690874_13666 SRR5690874_13765 SRR5690874_13878 SRR5690874_14052 SRR5690874_14054 SRR5690874_14067 SRR5690874_14221 SRR5690874_14222 SRR5690874_14516 SRR5690874_14518 SRR5690874_14565 SRR5690874_14566 SRR5690874_14854 SRR5690874_14863 SRR5690874_14864 SRR5690874_15141 SRR5690874_15193 SRR5690874_15195 SRR5690874_15196 SRR5690874_15212 SRR5690874_15213 SRR5690874_15272 SRR5690874_15273 SRR5690874_15374 SRR5690874_15507 SRR5690874_15509 SRR5690874_15659 SRR5690874_15660 SRR5690874_15661 SRR5690874_15724 SRR5690874_15744 SRR5690874_15838 SRR5690874_15839 SRR5690874_15840 SRR5690874_15864 SRR5690874_15865 SRR5690874_15866 SRR5690874_15867 SRR5690874_15889 SRR5690874_15890 SRR5690874_15922 SRR5690874_15992 SRR5690874_15993 SRR5690874_16007 SRR5690874_16011 SRR5690874_16121 SRR5690874_16180 SRR5690874_16182 SRR5690875_1477 SRR5690875_1478 SRR5690875_2775 SRR5690875_6923 SRR5690875_6926 SRR5690875_6928 SRR5690875_12666 SRR5690875_12668 SRR5690875_12671 SRR5690875_13143 SRR5690875_13144 SRR5690875_14936 SRR5690875_15821 SRR5690875_15822 SRR5690875_16022 SRR5690876_1044 SRR5690876_4211 SRR5690876_9744 SRR5690876_10948 SRR5690876_11778 SRR5690876_11779 SRR5690876_13302 SRR5690876_13320 SRR5690876_15299 SRR5690879_347 SRR5690879_4976 SRR5690879_4977 SRR5690879_5166 SRR5690879_5560 SRR5690879_6453 SRR5690879_6455 SRR5690879_6525 SRR5690879_6774 SRR5690879_6775 SRR5690879_10118 SRR5690879_12429 SRR5690879_12904 SRR5690879_15021 SRR5690879_15915 SRR5690879_16023 SRR5690883_15558 SRR5690884_296 SRR5690884_317 SRR5690884_923 SRR5690884_1009 SRR5690884_1064 SRR5690884_1196 SRR5690884_1364 SRR5690884_1365 SRR5690884_1383 SRR5690884_1385 SRR5690884_2340 SRR5690884_2456 SRR5690884_2531 SRR5690884_2591 SRR5690884_2594 SRR5690884_2860 SRR5690884_2930 SRR5690884_2931 SRR5690884_3238 SRR5690884_3248 SRR5690884_3249 SRR5690884_3251 SRR5690884_3464 SRR5690884_4567 SRR5690884_4768 SRR5690884_4771 SRR5690884_4821 SRR5690884_4823 SRR5690884_4867 SRR5690884_5029 SRR5690884_5034 SRR5690884_5285 SRR5690884_5690 SRR5690884_6013 SRR5690884_6116 SRR5690884_6240 SRR5690884_6467 SRR5690884_6547 SRR5690884_6548 SRR5690884_6674 SRR5690884_6756 SRR5690884_6982 SRR5690884_7102 SRR5690884_7339 SRR5690884_7341 SRR5690884_7513 SRR5690884_7612 SRR5690884_7898 SRR5690884_8024 SRR5690884_8081 SRR5690884_8515 SRR5690884_8785 SRR5690884_8846 SRR5690884_8847 SRR5690884_9079 SRR5690884_9138 SRR5690884_9179 SRR5690884_9180 SRR5690884_9348 SRR5690884_9357 SRR5690884_9485 SRR5690884_9581 SRR5690884_9603 SRR5690884_9608 SRR5690884_9609 SRR5690884_9622 SRR5690884_10286 SRR5690884_10287 SRR5690884_10412 SRR5690884_10413 SRR5690884_10582 SRR5690884_10647 SRR5690884_10882 SRR5690884_10884 SRR5690884_10973 SRR5690884_10977 SRR5690884_11241 SRR5690884_11365 SRR5690884_11480 SRR5690884_11578 SRR5690884_11981 SRR5690884_12691 SRR5690884_13056 SRR5690884_13233 SRR5690884_13281 SRR5690884_13344 SRR5690884_13346 SRR5690884_13555 SRR5690884_13556 SRR5690884_13817 SRR5690884_14420 SRR5690884_14699 SRR5690884_14991 SRR5690884_14993 SRR5690884_15019 SRR5690884_15139 SRR5690884_15142 SRR5690884_15470 SRR5690884_15471 SRR5690884_15618 SRR5690884_15619 SRR5690884_15636 SRR5690884_15637 SRR5690884_15705 SRR5690884_16057 SRR5690884_16098 SRR5690885_1230 SRR5690885_1232 SRR5690885_2045 SRR5690885_3212 SRR5690885_3213 SRR5690885_5572 SRR5690885_6671 SRR5690885_11540 SRR5690885_12777 SRR5690885_14477 SRR5690886_1127 SRR5690886_1982 SRR5690886_6011 SRR5690886_6786 SRR5690886_12542 SRR5690886_13262 SRR5690886_13321 SRR5690886_13323 SRR5690886_13326 SRR5690886_13906 SRR5690886_13942 SRR5690886_13944 SRR5690886_14704 SRR5690886_15287 SRR5690886_15289 SRR5690886_15856 SRR5690897_2365 SRR5690897_3484 SRR5690897_10838 SRR5690897_11809 SRR5690898_1901 SRR5690898_6392 SRR5690898_9695 SRR5690898_12506 SRR5690898_12961 SRR5690900_10156 SRR5690900_13219 SRR5690900_16646 SRR5690902_719 SRR5690902_5030 SRR5690902_11006 SRR5690902_14061 SRR5690902_14077 SRR5690907_8399 SRR5690908_23 SRR5690908_142 SRR5690908_176 SRR5690908_282 SRR5690908_803 SRR5690908_858 SRR5690908_935 SRR5690908_950 SRR5690908_1010 SRR5690908_1088 SRR5690908_1101 SRR5690908_1199 SRR5690908_1424 SRR5690908_1678 SRR5690908_1710 SRR5690908_1798 SRR5690908_1823 SRR5690908_2012 SRR5690908_2026 SRR5690908_2292 SRR5690908_2321 SRR5690908_2397 SRR5690908_2425 SRR5690908_2458 SRR5690908_2983 SRR5690908_3007 SRR5690908_3212 SRR5690908_3514 SRR5690908_3718 SRR5690908_3743 SRR5690908_3977 SRR5690908_4286 SRR5690908_4289 SRR5690908_4638 SRR5690908_4682 SRR5690908_4684 SRR5690908_4882 SRR5690908_4885 SRR5690908_5158 SRR5690908_5380 SRR5690908_5433 SRR5690908_5559 SRR5690908_5934 SRR5690908_6016 SRR5690908_6038 SRR5690908_6054 SRR5690908_6065 SRR5690908_6341 SRR5690908_6379 SRR5690908_6487 SRR5690908_6492 SRR5690908_6805 SRR5690908_6951 SRR5690908_7008 SRR5690908_7184 SRR5690908_7253 SRR5690908_7607 SRR5690908_7700 SRR5690908_7712 SRR5690908_7773 SRR5690908_8689 SRR5690908_8727 SRR5690908_8772 SRR5690908_8978 SRR5690908_8987 SRR5690908_9100 SRR5690908_9339 SRR5690908_9354 SRR5690908_9585 SRR5690908_9607 SRR5690908_9618 SRR5690908_9621 SRR5690908_9693 SRR5690908_9736 SRR5690908_9740 SRR5690908_9903 SRR5690908_9947 SRR5690908_10086 SRR5690908_10171 SRR5690908_10242 SRR5690908_10319 SRR5690908_10604 SRR5690908_10708 SRR5690908_11034 SRR5690908_11258 SRR5690908_11368 SRR5690908_11395 SRR5690908_11584 SRR5690908_11592 SRR5690908_12148 SRR5690908_12296 SRR5690908_12379 SRR5690908_12743 SRR5690908_13099 SRR5690908_13177 SRR5690908_13220 SRR5690908_13319 SRR5690908_13421 SRR5690908_13594 SRR5690908_13815 SRR5690908_13899 SRR5690908_14178 SRR5690908_14265 SRR5690908_14582 SRR5690908_14928 SRR5690908_15099 SRR5690908_15407 SRR5690908_15732 SRR5690908_15953 SRR5690908_15969 SRR5690909_581 SRR5690909_2645 SRR5690909_10723 SRR5690909_11726 SRR5690909_15816 SRR5690910_1168 SRR5690910_1353 SRR5690910_1604 SRR5690910_1681 SRR5690910_1965 SRR5690910_2288 SRR5690910_2576 SRR5690910_2586 SRR5690910_3255 SRR5690910_4171 SRR5690910_4670 SRR5690910_5123 SRR5690910_5529 SRR5690910_5672 SRR5690910_6164 SRR5690910_6334 SRR5690910_6336 SRR5690910_6354 SRR5690910_7490 SRR5690910_7586 SRR5690910_7901 SRR5690910_8449 SRR5690910_8487 SRR5690910_9151 SRR5690910_9307 SRR5690910_9500 SRR5690910_10194 SRR5690910_11311 SRR5690910_11805 SRR5690910_11976 SRR5690910_12030 SRR5690910_12182 SRR5690910_12335 SRR5690910_12605 SRR5690910_12654 SRR5690910_13037 SRR5690910_13092 SRR5690910_13445 SRR5690910_13815 SRR5690910_14563 SRR5690910_14717 SRR5690910_14720 SRR5690910_14952 SRR5690910_15117 SRR5690910_15405 SRR5690910_15470 SRR5690910_15652 SRR5690912_1978 SRR5690912_1979 SRR5690912_2198 SRR5690912_2838 SRR5690912_2839 SRR5690912_3525 SRR5690912_4188 SRR5690912_4581 SRR5690912_4582 SRR5690912_4934 SRR5690912_4935 SRR5690912_5527 SRR5690912_5528 SRR5690912_6624 SRR5690912_6625 SRR5690912_6933 SRR5690912_7225 SRR5690912_9740 SRR5690912_9837 SRR5690912_13210 SRR5690912_13212 SRR5690912_13831 SRR5690912_14694 SRR5690912_14939 SRR5690912_14940 SRR5690912_15724 SRR5690913_304 SRR5690913_305 SRR5690913_418 SRR5690913_507 SRR5690913_508 SRR5690913_539 SRR5690913_545 SRR5690913_1159 SRR5690913_1161 SRR5690913_1570 SRR5690913_1581 SRR5690913_1583 SRR5690913_1593 SRR5690913_1686 SRR5690913_1690 SRR5690913_1727 SRR5690913_1928 SRR5690913_1930 SRR5690913_1931 SRR5690913_2655 SRR5690913_3261 SRR5690913_3262 SRR5690913_3263 SRR5690913_3527 SRR5690913_3835 SRR5690913_3893 SRR5690913_5030 SRR5690913_5031 SRR5690913_5065 SRR5690913_5141 SRR5690913_5143 SRR5690913_5511 SRR5690913_5512 SRR5690913_5513 SRR5690913_5615 SRR5690913_5616 SRR5690913_5846 SRR5690913_5853 SRR5690913_5854 SRR5690913_8382 SRR5690913_8599 SRR5690913_8600 SRR5690913_8634 SRR5690913_8635 SRR5690913_8984 SRR5690913_9035 SRR5690913_9036 SRR5690913_9098 SRR5690913_9101 SRR5690913_9102 SRR5690913_9274 SRR5690913_9277 SRR5690913_9350 SRR5690913_9351 SRR5690913_9353 SRR5690913_10260 SRR5690913_10470 SRR5690913_14120 SRR5690913_15294 SRR5690913_15683 SRR5690913_15704 SRR5690913_15727 SRR5690913_15844 SRR5690913_15859 SRR5690914_115 SRR5690914_337 SRR5690914_378 SRR5690914_414 SRR5690914_463 SRR5690914_867 SRR5690914_912 SRR5690914_929 SRR5690914_1163 SRR5690914_1605 SRR5690914_2140 SRR5690914_2190 SRR5690914_2300 SRR5690914_2509 SRR5690914_2916 SRR5690914_3215 SRR5690914_3321 SRR5690914_3471 SRR5690914_3548 SRR5690914_3730 SRR5690914_4008 SRR5690914_4124 SRR5690914_4159 SRR5690914_4176 SRR5690914_4261 SRR5690914_4272 SRR5690914_4280 SRR5690914_4478 SRR5690914_4543 SRR5690914_4545 SRR5690914_4828 SRR5690914_4852 SRR5690914_5267 SRR5690914_5459 SRR5690914_5484 SRR5690914_5491 SRR5690914_5712 SRR5690914_5771 SRR5690914_5772 SRR5690914_5932 SRR5690914_5955 SRR5690914_5998 SRR5690914_6088 SRR5690914_6139 SRR5690914_6307 SRR5690914_6354 SRR5690914_6533 SRR5690914_6557 SRR5690914_6792 SRR5690914_6974 SRR5690914_7355 SRR5690914_7461 SRR5690914_7706 SRR5690914_8341 SRR5690914_8555 SRR5690914_8612 SRR5690914_8917 SRR5690914_9136 SRR5690914_9183 SRR5690914_9244 SRR5690914_9292 SRR5690914_9438 SRR5690914_9687 SRR5690914_9869 SRR5690914_9989 SRR5690914_10149 SRR5690914_10231 SRR5690914_10330 SRR5690914_10741 SRR5690914_11241 SRR5690914_11279 SRR5690914_11436 SRR5690914_11548 SRR5690914_11864 SRR5690914_11882 SRR5690914_11906 SRR5690914_11998 SRR5690914_12114 SRR5690914_12229 SRR5690914_12574 SRR5690914_12621 SRR5690914_12867 SRR5690914_12889 SRR5690914_13137 SRR5690914_13260 SRR5690914_13261 SRR5690914_13510 SRR5690914_13869 SRR5690914_13882 SRR5690914_14033 SRR5690914_14789 SRR5690914_14944 SRR5690914_14992 SRR5690914_15328 SRR5690914_15469 SRR5690914_15754 SRR5690914_15755 SRR5690914_16063 SRR5690915_9459 SRR5690916_822 SRR5690916_824 SRR5690916_1470 SRR5690916_2535 SRR5690916_4177 SRR5690916_4178 SRR5690916_6489 SRR5690916_6491 SRR5690916_6834 SRR5690916_9907 SRR5690916_9910 SRR5690916_9992 SRR5690916_9993 SRR5690916_10766 SRR5690916_10848 SRR5690916_12467 SRR5690916_13008 SRR5690916_13010 SRR5690916_13011 SRR5690916_13919 SRR5690916_14219 SRR5690917_286 SRR5690917_339 SRR5690917_340 SRR5690917_341 SRR5690917_548 SRR5690917_702 SRR5690917_703 SRR5690917_704 SRR5690917_953 SRR5690917_1057 SRR5690917_1350 SRR5690917_1409 SRR5690917_1441 SRR5690917_1443 SRR5690917_1811 SRR5690917_1890 SRR5690917_2013 SRR5690917_2291 SRR5690917_2292 SRR5690917_2293 SRR5690917_2363 SRR5690917_2417 SRR5690917_2418 SRR5690917_2624 SRR5690917_2639 SRR5690917_2642 SRR5690917_2863 SRR5690917_3187 SRR5690917_3249 SRR5690917_3464 SRR5690917_3895 SRR5690917_3896 SRR5690917_4110 SRR5690917_4186 SRR5690917_4249 SRR5690917_4441 SRR5690917_4442 SRR5690917_4545 SRR5690917_4814 SRR5690917_4815 SRR5690917_4860 SRR5690917_4956 SRR5690917_5008 SRR5690917_5198 SRR5690917_5882 SRR5690917_6410 SRR5690917_6925 SRR5690917_6926 SRR5690917_7306 SRR5690917_7307 SRR5690917_7783 SRR5690917_8060 SRR5690917_8062 SRR5690917_8064 SRR5690917_8571 SRR5690917_8633 SRR5690917_9077 SRR5690917_9106 SRR5690917_9108 SRR5690917_9134 SRR5690917_9135 SRR5690917_9156 SRR5690917_9272 SRR5690917_9273 SRR5690917_9274 SRR5690917_9447 SRR5690917_9793 SRR5690917_9943 SRR5690917_10063 SRR5690917_10064 SRR5690917_10320 SRR5690917_10531 SRR5690917_10709 SRR5690917_10711 SRR5690917_10861 SRR5690917_10862 SRR5690917_10863 SRR5690917_10889 SRR5690917_10890 SRR5690917_10891 SRR5690917_10903 SRR5690917_10932 SRR5690917_10933 SRR5690917_11027 SRR5690917_11028 SRR5690917_11029 SRR5690917_11572 SRR5690917_11576 SRR5690917_11818 SRR5690917_12162 SRR5690917_12312 SRR5690917_12503 SRR5690917_12504 SRR5690917_12897 SRR5690917_12992 SRR5690917_12993 SRR5690917_13008 SRR5690917_13009 SRR5690917_13110 SRR5690917_13111 SRR5690917_14131 SRR5690917_14139 SRR5690917_14622 SRR5690917_14657 SRR5690917_14659 SRR5690917_14831 SRR5690917_14833 SRR5690917_14852 SRR5690917_14853 SRR5690917_14966 SRR5690917_14968 SRR5690917_14969 SRR5690917_15144 SRR5690917_15145 SRR5690917_15146 SRR5690917_15471 SRR5690917_15594 SRR5690917_15656 SRR5690917_15755 SRR5690917_15940 SRR5690917_15977 SRR5690921_2972 SRR5690921_2973 SRR5690921_3802 SRR5690921_4270 SRR5690921_4271 SRR5690921_4273 SRR5690921_6111 SRR5690921_8168 SRR5690921_8170 SRR5690921_8171 SRR5690921_10388 SRR5690921_10391 SRR5690927_2689 SRR5690927_3997 SRR5690927_3998 SRR5690927_4127 SRR5690927_4130 SRR5690927_4143 SRR5690927_4197 SRR5690927_4463 SRR5690927_4464 SRR5690927_5288 SRR5690927_5761 SRR5690927_7254 SRR5690927_7256 SRR5690927_7464 SRR5690927_8056 SRR5690927_8064 SRR5690927_8067 SRR5690927_8726 SRR5690927_8803 SRR5690927_9590 SRR5690927_12091 SRR5690927_12496 SRR5690927_12690 SRR5690927_12692 SRR5690927_12693 SRR5690927_12695 SRR5690927_13048 SRR5690927_13591 SRR5690927_14053 SRR5690927_14055 SRR5690927_14498 SRR5690927_14704 SRR5690927_15066 SRR5690927_15400 SRR5690927_15401 SRR5690927_15485 SRR5690927_16031 SRR5690927_16041 SRR5690928_110 SRR5690928_206 SRR5690928_209 SRR5690928_225 SRR5690928_749 SRR5690928_1478 SRR5690928_2672 SRR5690928_2852 SRR5690928_3387 SRR5690928_3440 SRR5690928_3465 SRR5690928_3470 SRR5690928_5531 SRR5690928_5532 SRR5690928_5535 SRR5690928_5590 SRR5690928_6207 SRR5690928_6211 SRR5690928_6346 SRR5690928_6580 SRR5690928_6823 SRR5690928_6911 SRR5690928_6912 SRR5690928_6936 SRR5690928_7244 SRR5690928_7285 SRR5690928_7794 SRR5690928_7795 SRR5690928_7797 SRR5690928_8709 SRR5690928_8710 SRR5690928_8764 SRR5690928_9919 SRR5690928_10004 SRR5690928_10258 SRR5690928_10337 SRR5690928_10338 SRR5690928_10781 SRR5690928_10997 SRR5690928_10998 SRR5690928_12272 SRR5690928_12359 SRR5690928_12729 SRR5690928_12754 SRR5690928_13737 SRR5690928_13929 SRR5690928_14333 SRR5690928_14335 SRR5690928_14479 SRR5690928_14749 SRR5690928_14751 SRR5690928_14838 SRR5690928_15414 SRR5690928_15588 SRR5690928_15684 SRR5690928_15803 SRR5690928_15915 SRR5690936_3382 SRR5690936_3718 SRR5690936_11008 SRR5690936_12004 SRR5690936_12006 SRR5690936_12956 SRR5690936_15187 SRR5690938_4246 SRR5690938_4983 SRR5690938_5159 SRR5690938_5162 SRR5690938_9373 SRR5690938_10542 SRR5690938_11060 SRR5690938_11062 SRR5690938_11588 SRR5690938_11591 SRR5690938_12291 SRR5690938_13252 SRR5690938_13256 SRR5690940_9876 SRR5690944_2649 SRR5690944_2654 SRR5690944_13963 SRR5690944_13968 SRR5690959_2115 SRR5690959_15626 SRR5690959_15627 SRR5690959_15630 SRR5690961_376 SRR5690961_1149 SRR5690961_2894 SRR5690961_2900 SRR5690961_3837 SRR5690961_4352 SRR5690961_4353 SRR5690961_5006 SRR5690961_5413 SRR5690961_7239 SRR5690961_7898 SRR5690961_7901 SRR5690961_8417 SRR5690961_10182 SRR5690961_10222 SRR5690961_10223 SRR5690961_10330 SRR5690961_11652 SRR5690961_11655 SRR5690961_12568 SRR5690961_12574 SRR5690961_14079 SRR5690961_14802 SRR5690961_14803 SRR5690961_14809 SRR5690961_15168 SRR5690961_15287 SRR5690961_15556 SRR5690961_15559 SRR5690961_15930 SRR5690961_16187 SRR5690962_3549 SRR5690962_3550 SRR5690962_3551 SRR5690962_3553 SRR5690962_4396 SRR5690962_6423 SRR5690962_7254 SRR5690962_7259 SRR5690962_12395 SRR5690962_12690 SRR5690962_12692 SRR5690962_15997 SRR5690962_16116 SRR5690962_16340 SRR5690963_14537 SRR5690964_64 SRR5690964_1713 SRR5690964_3900 SRR5690964_6982 SRR5690964_7075 SRR5690964_8458 SRR5690964_9206 SRR5690965_500 SRR5690965_2590 SRR5690965_8553 SRR5690965_8682 SRR5690965_13079 SRR5690965_13081 SRR5690965_15505 SRR5690966_7422 SRR5690966_8299 SRR5690966_9792 SRR5690966_10078 SRR5690966_10080 SRR5690966_13067 SRR5690966_13951 SRR5690966_14249 SRR5690966_14250 SRR5690966_14251 SRR5690966_15515 SRR5690966_16773 SRR5690966_16778 SRR5690966_16791 SRR5690966_17024 SRR5690966_17029 SRR5690982_11 SRR5690982_134 SRR5690982_757 SRR5690982_926 SRR5690982_927 SRR5690982_948 SRR5690982_950 SRR5690982_1532 SRR5690982_1534 SRR5690982_1655 SRR5690982_1656 SRR5690982_1838 SRR5690982_1918 SRR5690982_2114 SRR5690982_2717 SRR5690982_2719 SRR5690982_2914 SRR5690982_3030 SRR5690982_3249 SRR5690982_3251 SRR5690982_3270 SRR5690982_3380 SRR5690982_3572 SRR5690982_4261 SRR5690982_4553 SRR5690982_4813 SRR5690982_4814 SRR5690982_4856 SRR5690982_4859 SRR5690982_5303 SRR5690982_5519 SRR5690982_5521 SRR5690982_5622 SRR5690982_6107 SRR5690982_6203 SRR5690982_8029 SRR5690982_8268 SRR5690982_8269 SRR5690982_8270 SRR5690982_9532 SRR5690982_9652 SRR5690982_9653 SRR5690982_9980 SRR5690982_9982 SRR5690982_9983 SRR5690982_10058 SRR5690982_10061 SRR5690982_10176 SRR5690982_10178 SRR5690982_10517 SRR5690982_10518 SRR5690982_11063 SRR5690982_11096 SRR5690982_11955 SRR5690982_11957 SRR5690982_11961 SRR5690982_12014 SRR5690982_12549 SRR5690982_12550 SRR5690982_12686 SRR5690982_12687 SRR5690982_12725 SRR5690982_12726 SRR5690982_12727 SRR5690982_12853 SRR5690982_12857 SRR5690982_12859 SRR5690982_13186 SRR5690982_13214 SRR5690982_13304 SRR5690982_13388 SRR5690982_13601 SRR5690982_13602 SRR5690982_14319 SRR5690982_14448 SRR5690982_14822 SRR5690982_16171 SRR5690982_16184 SRR5690983_1052 SRR5690983_2922 SRR5690983_6888 SRR5690983_6957 SRR5690983_8134 SRR5690983_8530 SRR5690983_10779 SRR5690983_12541 SRR5690983_12620 SRR5690983_13588 SRR5690984_13782 SRR5690985_6135 SRR5690986_8014 SRR5690988_1827 SRR5690988_12769 SRR5690989_1504 SRR5690989_1506 SRR5690989_9519 SRR5690989_11028 SRR5690989_11547 SRR5690989_12535 SRR5690990_6119 SRR5690990_6122 SRR5690990_9140 SRR5690994_5111 SRR5690994_13811 SRR5691005_4326 SRR5691006_8 SRR5691006_72 SRR5691006_125 SRR5691006_189 SRR5691006_276 SRR5691006_287 SRR5691006_468 SRR5691006_568 SRR5691006_751 SRR5691006_825 SRR5691006_952 SRR5691006_988 SRR5691006_1061 SRR5691006_1075 SRR5691006_1269 SRR5691006_1329 SRR5691006_1361 SRR5691006_1463 SRR5691006_1520 SRR5691006_1837 SRR5691006_1920 SRR5691006_1968 SRR5691006_2019 SRR5691006_2124 SRR5691006_2204 SRR5691006_2233 SRR5691006_2283 SRR5691006_2401 SRR5691006_2434 SRR5691006_2459 SRR5691006_2517 SRR5691006_2730 SRR5691006_2757 SRR5691006_2766 SRR5691006_2827 SRR5691006_2871 SRR5691006_2994 SRR5691006_3063 SRR5691006_3163 SRR5691006_3273 SRR5691006_3290 SRR5691006_3354 SRR5691006_3448 SRR5691006_3486 SRR5691006_3569 SRR5691006_3583 SRR5691006_3593 SRR5691006_3604 SRR5691006_3650 SRR5691006_3655 SRR5691006_3675 SRR5691006_3706 SRR5691006_3723 SRR5691006_3837 SRR5691006_3931 SRR5691006_4011 SRR5691006_4094 SRR5691006_4129 SRR5691006_4207 SRR5691006_4210 SRR5691006_4377 SRR5691006_4386 SRR5691006_4397 SRR5691006_4455 SRR5691006_4541 SRR5691006_4649 SRR5691006_4688 SRR5691006_4857 SRR5691006_4905 SRR5691006_4919 SRR5691006_4921 SRR5691006_5051 SRR5691006_5207 SRR5691006_5291 SRR5691006_5349 SRR5691006_5374 SRR5691006_5502 SRR5691006_5504 SRR5691006_5528 SRR5691006_5589 SRR5691006_5616 SRR5691006_5639 SRR5691006_5806 SRR5691006_5895 SRR5691006_5947 SRR5691006_6215 SRR5691006_6270 SRR5691006_6271 SRR5691006_6319 SRR5691006_6326 SRR5691006_6365 SRR5691006_6383 SRR5691006_6420 SRR5691006_6440 SRR5691006_6490 SRR5691006_6541 SRR5691006_6731 SRR5691006_6906 SRR5691006_6928 SRR5691006_6931 SRR5691006_7096 SRR5691006_7113 SRR5691006_7114 SRR5691006_7160 SRR5691006_7191 SRR5691006_7245 SRR5691006_7254 SRR5691006_7478 SRR5691006_7638 SRR5691006_7665 SRR5691006_7754 SRR5691006_7759 SRR5691006_7773 SRR5691006_7915 SRR5691006_7919 SRR5691006_7937 SRR5691006_7976 SRR5691006_8039 SRR5691006_8111 SRR5691006_8255 SRR5691006_8265 SRR5691006_8287 SRR5691006_8342 SRR5691006_8390 SRR5691006_8393 SRR5691006_8470 SRR5691006_8478 SRR5691006_8685 SRR5691006_8772 SRR5691006_8799 SRR5691006_8846 SRR5691006_8849 SRR5691006_8934 SRR5691006_8954 SRR5691006_9141 SRR5691006_9183 SRR5691006_9193 SRR5691006_9268 SRR5691006_9316 SRR5691006_9384 SRR5691006_9385 SRR5691006_9404 SRR5691006_9470 SRR5691006_9471 SRR5691006_9474 SRR5691006_9610 SRR5691006_9752 SRR5691006_9916 SRR5691006_9934 SRR5691006_9994 SRR5691006_10068 SRR5691006_10105 SRR5691006_10366 SRR5691006_10371 SRR5691006_10392 SRR5691006_10509 SRR5691006_10808 SRR5691006_10832 SRR5691006_10858 SRR5691006_10861 SRR5691006_10960 SRR5691006_11018 SRR5691006_11077 SRR5691006_11089 SRR5691006_11208 SRR5691006_11287 SRR5691006_11290 SRR5691006_11360 SRR5691006_11384 SRR5691006_11418 SRR5691006_11447 SRR5691006_11454 SRR5691006_11481 SRR5691006_11498 SRR5691006_11504 SRR5691006_11519 SRR5691006_11587 SRR5691006_11590 SRR5691006_11665 SRR5691006_11667 SRR5691006_11712 SRR5691006_11714 SRR5691006_11794 SRR5691006_11804 SRR5691006_12055 SRR5691006_12065 SRR5691006_12163 SRR5691006_12261 SRR5691006_12474 SRR5691006_12485 SRR5691006_12531 SRR5691006_12542 SRR5691006_12562 SRR5691006_12577 SRR5691006_12646 SRR5691006_12833 SRR5691006_12994 SRR5691006_13090 SRR5691006_13127 SRR5691006_13140 SRR5691006_13221 SRR5691006_13292 SRR5691006_13296 SRR5691006_13441 SRR5691006_13450 SRR5691006_13570 SRR5691006_13572 SRR5691006_13638 SRR5691006_13699 SRR5691006_13709 SRR5691006_13828 SRR5691006_13900 SRR5691006_13993 SRR5691006_14003 SRR5691006_14007 SRR5691006_14014 SRR5691006_14092 SRR5691006_14189 SRR5691006_14220 SRR5691006_14248 SRR5691006_14494 SRR5691006_14501 SRR5691006_14535 SRR5691006_14556 SRR5691006_14572 SRR5691006_14635 SRR5691006_14644 SRR5691006_14685 SRR5691006_14702 SRR5691006_14977 SRR5691006_15005 SRR5691006_15111 SRR5691006_15177 SRR5691006_15247 SRR5691006_15373 SRR5691006_15852 SRR5691006_15943 SRR5691006_16004 SRR5691006_16044 SRR5691006_16052 SRR5691007_22 SRR5691007_80 SRR5691007_1009 SRR5691007_2640 SRR5691007_5508 SRR5691007_5678 SRR5691007_6091 SRR5691007_6230 SRR5691007_6240 SRR5691007_7537 SRR5691007_7762 SRR5691007_8061 SRR5691007_8172 SRR5691007_8242 SRR5691007_8246 SRR5691007_8653 SRR5691007_9652 SRR5691007_9806 SRR5691007_10020 SRR5691007_10022 SRR5691007_10556 SRR5691007_10826 SRR5691007_11079 SRR5691007_11582 SRR5691007_12417 SRR5691007_12957 SRR5691007_14172 SRR5691007_14238 SRR5691007_14534 SRR5691007_14574 SRR5691007_14879 SRR5691007_15222 SRR5691007_15411 SRR5691007_15679 SRR5691007_16054 SRR5691008_2062 SRR5691008_2396 SRR5691008_9655 SRR5691009_138 SRR5691009_147 SRR5691009_183 SRR5691009_255 SRR5691009_301 SRR5691009_318 SRR5691009_327 SRR5691009_385 SRR5691009_394 SRR5691009_574 SRR5691009_710 SRR5691009_950 SRR5691009_966 SRR5691009_968 SRR5691009_1152 SRR5691009_1170 SRR5691009_1201 SRR5691009_1250 SRR5691009_1268 SRR5691009_1481 SRR5691009_1558 SRR5691009_1837 SRR5691009_1902 SRR5691009_1926 SRR5691009_2023 SRR5691009_2031 SRR5691009_2179 SRR5691009_2241 SRR5691009_2280 SRR5691009_2283 SRR5691009_2312 SRR5691009_2323 SRR5691009_2396 SRR5691009_2402 SRR5691009_2464 SRR5691009_2558 SRR5691009_2562 SRR5691009_2595 SRR5691009_2636 SRR5691009_2691 SRR5691009_2703 SRR5691009_2854 SRR5691009_2985 SRR5691009_2988 SRR5691009_3002 SRR5691009_3004 SRR5691009_3088 SRR5691009_3157 SRR5691009_3265 SRR5691009_3288 SRR5691009_3419 SRR5691009_3539 SRR5691009_3585 SRR5691009_3620 SRR5691009_3819 SRR5691009_3861 SRR5691009_3895 SRR5691009_3999 SRR5691009_4106 SRR5691009_4141 SRR5691009_4174 SRR5691009_4396 SRR5691009_4405 SRR5691009_4550 SRR5691009_4846 SRR5691009_4953 SRR5691009_4978 SRR5691009_5081 SRR5691009_5278 SRR5691009_5317 SRR5691009_5365 SRR5691009_5422 SRR5691009_5477 SRR5691009_5584 SRR5691009_5898 SRR5691009_5997 SRR5691009_6147 SRR5691009_6172 SRR5691009_6460 SRR5691009_6491 SRR5691009_6502 SRR5691009_6534 SRR5691009_6875 SRR5691009_7025 SRR5691009_7037 SRR5691009_7058 SRR5691009_7197 SRR5691009_7203 SRR5691009_7258 SRR5691009_7379 SRR5691009_7412 SRR5691009_7516 SRR5691009_7549 SRR5691009_7565 SRR5691009_7647 SRR5691009_7815 SRR5691009_7827 SRR5691009_7861 SRR5691009_7888 SRR5691009_7932 SRR5691009_8157 SRR5691009_8227 SRR5691009_8293 SRR5691009_8337 SRR5691009_8373 SRR5691009_8472 SRR5691009_8474 SRR5691009_8509 SRR5691009_8746 SRR5691009_8747 SRR5691009_8795 SRR5691009_8821 SRR5691009_8826 SRR5691009_8906 SRR5691009_9314 SRR5691009_9344 SRR5691009_9392 SRR5691009_9544 SRR5691009_9654 SRR5691009_9766 SRR5691009_9958 SRR5691009_9971 SRR5691009_9987 SRR5691009_10071 SRR5691009_10181 SRR5691009_10191 SRR5691009_10353 SRR5691009_10409 SRR5691009_10467 SRR5691009_10530 SRR5691009_10862 SRR5691009_11131 SRR5691009_11222 SRR5691009_11262 SRR5691009_11357 SRR5691009_11467 SRR5691009_11549 SRR5691009_11722 SRR5691009_11874 SRR5691009_11988 SRR5691009_12027 SRR5691009_12090 SRR5691009_12091 SRR5691009_12429 SRR5691009_12448 SRR5691009_12497 SRR5691009_12541 SRR5691009_12557 SRR5691009_12584 SRR5691009_12696 SRR5691009_12726 SRR5691009_12755 SRR5691009_12904 SRR5691009_13153 SRR5691009_13223 SRR5691009_13279 SRR5691009_13378 SRR5691009_13422 SRR5691009_13447 SRR5691009_13601 SRR5691009_13730 SRR5691009_13796 SRR5691009_13804 SRR5691009_13950 SRR5691009_14015 SRR5691009_14079 SRR5691009_14197 SRR5691009_14329 SRR5691009_14337 SRR5691009_14437 SRR5691009_14495 SRR5691009_14628 SRR5691009_14803 SRR5691009_15015 SRR5691009_15089 SRR5691009_15289 SRR5691009_15304 SRR5691009_15375 SRR5691009_15557 SRR5691009_15665 SRR5691009_15776 SRR5691009_15876 SRR5691009_15971 SRR5691009_16029 SRR5691009_16119 SRR5691009_16178 SRR5691010_115 SRR5691010_248 SRR5691010_375 SRR5691010_726 SRR5691010_768 SRR5691010_1535 SRR5691010_1579 SRR5691010_1818 SRR5691010_2005 SRR5691010_2139 SRR5691010_2419 SRR5691010_3096 SRR5691010_3302 SRR5691010_3366 SRR5691010_3404 SRR5691010_3759 SRR5691010_3780 SRR5691010_3807 SRR5691010_4096 SRR5691010_4427 SRR5691010_4546 SRR5691010_4596 SRR5691010_4635 SRR5691010_4725 SRR5691010_4923 SRR5691010_5248 SRR5691010_5568 SRR5691010_5666 SRR5691010_5760 SRR5691010_6524 SRR5691010_6965 SRR5691010_6971 SRR5691010_7002 SRR5691010_7446 SRR5691010_7480 SRR5691010_7555 SRR5691010_7889 SRR5691010_7917 SRR5691010_8014 SRR5691010_8136 SRR5691010_8151 SRR5691010_8347 SRR5691010_8580 SRR5691010_8619 SRR5691010_8902 SRR5691010_8903 SRR5691010_9260 SRR5691010_9272 SRR5691010_9348 SRR5691010_9543 SRR5691010_9570 SRR5691010_9618 SRR5691010_9658 SRR5691010_9673 SRR5691010_9777 SRR5691010_9859 SRR5691010_9879 SRR5691010_10154 SRR5691010_10419 SRR5691010_10422 SRR5691010_10511 SRR5691010_10584 SRR5691010_10826 SRR5691010_11544 SRR5691010_11604 SRR5691010_11727 SRR5691010_11843 SRR5691010_12015 SRR5691010_12590 SRR5691010_13065 SRR5691010_13212 SRR5691010_13219 SRR5691010_13228 SRR5691010_13253 SRR5691010_13861 SRR5691010_13953 SRR5691010_15802 SRR5691010_15807 SRR5691011_53 SRR5691011_55 SRR5691011_66 SRR5691011_71 SRR5691011_121 SRR5691011_123 SRR5691011_133 SRR5691011_140 SRR5691011_212 SRR5691011_239 SRR5691011_322 SRR5691011_328 SRR5691011_639 SRR5691011_704 SRR5691011_731 SRR5691011_778 SRR5691011_831 SRR5691011_883 SRR5691011_901 SRR5691011_1004 SRR5691011_1019 SRR5691011_1047 SRR5691011_1265 SRR5691011_1309 SRR5691011_1448 SRR5691011_1578 SRR5691011_1590 SRR5691011_1632 SRR5691011_1639 SRR5691011_1672 SRR5691011_1697 SRR5691011_1775 SRR5691011_1872 SRR5691011_1941 SRR5691011_2037 SRR5691011_2046 SRR5691011_2109 SRR5691011_2122 SRR5691011_2215 SRR5691011_2454 SRR5691011_2497 SRR5691011_2527 SRR5691011_2580 SRR5691011_2611 SRR5691011_2630 SRR5691011_2794 SRR5691011_2797 SRR5691011_2805 SRR5691011_2843 SRR5691011_2963 SRR5691011_3063 SRR5691011_3067 SRR5691011_3113 SRR5691011_3150 SRR5691011_3240 SRR5691011_3602 SRR5691011_3650 SRR5691011_3675 SRR5691011_3752 SRR5691011_3777 SRR5691011_3904 SRR5691011_3942 SRR5691011_4050 SRR5691011_4068 SRR5691011_4125 SRR5691011_4242 SRR5691011_4437 SRR5691011_4451 SRR5691011_4542 SRR5691011_4556 SRR5691011_4686 SRR5691011_4746 SRR5691011_4747 SRR5691011_4769 SRR5691011_4866 SRR5691011_4873 SRR5691011_4978 SRR5691011_4984 SRR5691011_4990 SRR5691011_5020 SRR5691011_5090 SRR5691011_5103 SRR5691011_5107 SRR5691011_5147 SRR5691011_5210 SRR5691011_5220 SRR5691011_5256 SRR5691011_5327 SRR5691011_5362 SRR5691011_5378 SRR5691011_5452 SRR5691011_5515 SRR5691011_5542 SRR5691011_5566 SRR5691011_5756 SRR5691011_5988 SRR5691011_6098 SRR5691011_6216 SRR5691011_6371 SRR5691011_6381 SRR5691011_6450 SRR5691011_6550 SRR5691011_6552 SRR5691011_6615 SRR5691011_6648 SRR5691011_6730 SRR5691011_7114 SRR5691011_7136 SRR5691011_7166 SRR5691011_7181 SRR5691011_7197 SRR5691011_7238 SRR5691011_7369 SRR5691011_7469 SRR5691011_7527 SRR5691011_7593 SRR5691011_7613 SRR5691011_7615 SRR5691011_7657 SRR5691011_7798 SRR5691011_7849 SRR5691011_7948 SRR5691011_7981 SRR5691011_8006 SRR5691011_8024 SRR5691011_8066 SRR5691011_8126 SRR5691011_8161 SRR5691011_8164 SRR5691011_8170 SRR5691011_8210 SRR5691011_8243 SRR5691011_8293 SRR5691011_8392 SRR5691011_8440 SRR5691011_8443 SRR5691011_8544 SRR5691011_8547 SRR5691011_8694 SRR5691011_8745 SRR5691011_8783 SRR5691011_8785 SRR5691011_9022 SRR5691011_9047 SRR5691011_9076 SRR5691011_9154 SRR5691011_9243 SRR5691011_9258 SRR5691011_9272 SRR5691011_9321 SRR5691011_9333 SRR5691011_9354 SRR5691011_9357 SRR5691011_9415 SRR5691011_9432 SRR5691011_9434 SRR5691011_9451 SRR5691011_9521 SRR5691011_9527 SRR5691011_9541 SRR5691011_9554 SRR5691011_9555 SRR5691011_9605 SRR5691011_9738 SRR5691011_9748 SRR5691011_9850 SRR5691011_9867 SRR5691011_9873 SRR5691011_10024 SRR5691011_10256 SRR5691011_10444 SRR5691011_10459 SRR5691011_10467 SRR5691011_10660 SRR5691011_10677 SRR5691011_10681 SRR5691011_10801 SRR5691011_10958 SRR5691011_10979 SRR5691011_11042 SRR5691011_11058 SRR5691011_11094 SRR5691011_11096 SRR5691011_11117 SRR5691011_11321 SRR5691011_11384 SRR5691011_11523 SRR5691011_11530 SRR5691011_11532 SRR5691011_11548 SRR5691011_11585 SRR5691011_11835 SRR5691011_11842 SRR5691011_11868 SRR5691011_11872 SRR5691011_12032 SRR5691011_12123 SRR5691011_12282 SRR5691011_12357 SRR5691011_12400 SRR5691011_12418 SRR5691011_12519 SRR5691011_12819 SRR5691011_12836 SRR5691011_12844 SRR5691011_12919 SRR5691011_13074 SRR5691011_13142 SRR5691011_13145 SRR5691011_13169 SRR5691011_13207 SRR5691011_13698 SRR5691011_13865 SRR5691011_13978 SRR5691011_14083 SRR5691011_14084 SRR5691011_14125 SRR5691011_14145 SRR5691011_14146 SRR5691011_14187 SRR5691011_14243 SRR5691011_14262 SRR5691011_14364 SRR5691011_14460 SRR5691011_14547 SRR5691011_14612 SRR5691011_14698 SRR5691011_14739 SRR5691011_14763 SRR5691011_14790 SRR5691011_14848 SRR5691011_14875 SRR5691011_14920 SRR5691011_14929 SRR5691011_14961 SRR5691011_15286 SRR5691011_15336 SRR5691011_15364 SRR5691011_15552 SRR5691011_15587 SRR5691011_15609 SRR5691011_15674 SRR5691011_15977 SRR5691011_16100 SRR5691012_189 SRR5691012_197 SRR5691012_248 SRR5691012_266 SRR5691012_268 SRR5691012_308 SRR5691012_313 SRR5691012_364 SRR5691012_406 SRR5691012_443 SRR5691012_545 SRR5691012_584 SRR5691012_613 SRR5691012_652 SRR5691012_699 SRR5691012_715 SRR5691012_716 SRR5691012_745 SRR5691012_921 SRR5691012_935 SRR5691012_1014 SRR5691012_1043 SRR5691012_1050 SRR5691012_1285 SRR5691012_1296 SRR5691012_1310 SRR5691012_1445 SRR5691012_1469 SRR5691012_1470 SRR5691012_1475 SRR5691012_1505 SRR5691012_1507 SRR5691012_1538 SRR5691012_1611 SRR5691012_1760 SRR5691012_1773 SRR5691012_1812 SRR5691012_1826 SRR5691012_2171 SRR5691012_2271 SRR5691012_2312 SRR5691012_2340 SRR5691012_2353 SRR5691012_2363 SRR5691012_2417 SRR5691012_2433 SRR5691012_2491 SRR5691012_2493 SRR5691012_2515 SRR5691012_2556 SRR5691012_2604 SRR5691012_2607 SRR5691012_2644 SRR5691012_2648 SRR5691012_2679 SRR5691012_2753 SRR5691012_2793 SRR5691012_2852 SRR5691012_2854 SRR5691012_2937 SRR5691012_3003 SRR5691012_3065 SRR5691012_3150 SRR5691012_3200 SRR5691012_3259 SRR5691012_3282 SRR5691012_3288 SRR5691012_3317 SRR5691012_3342 SRR5691012_3363 SRR5691012_3432 SRR5691012_3478 SRR5691012_3494 SRR5691012_3502 SRR5691012_3545 SRR5691012_3551 SRR5691012_3590 SRR5691012_3613 SRR5691012_3783 SRR5691012_3808 SRR5691012_3840 SRR5691012_3926 SRR5691012_3994 SRR5691012_4100 SRR5691012_4185 SRR5691012_4295 SRR5691012_4436 SRR5691012_4437 SRR5691012_4527 SRR5691012_4538 SRR5691012_4550 SRR5691012_4579 SRR5691012_4593 SRR5691012_4620 SRR5691012_4698 SRR5691012_4743 SRR5691012_4773 SRR5691012_4851 SRR5691012_4910 SRR5691012_4958 SRR5691012_4979 SRR5691012_4994 SRR5691012_5039 SRR5691012_5068 SRR5691012_5081 SRR5691012_5119 SRR5691012_5163 SRR5691012_5166 SRR5691012_5167 SRR5691012_5230 SRR5691012_5299 SRR5691012_5304 SRR5691012_5362 SRR5691012_5554 SRR5691012_5564 SRR5691012_5567 SRR5691012_5614 SRR5691012_5662 SRR5691012_5678 SRR5691012_5680 SRR5691012_5800 SRR5691012_5962 SRR5691012_5981 SRR5691012_6009 SRR5691012_6130 SRR5691012_6137 SRR5691012_6184 SRR5691012_6186 SRR5691012_6189 SRR5691012_6192 SRR5691012_6195 SRR5691012_6245 SRR5691012_6317 SRR5691012_6329 SRR5691012_6379 SRR5691012_6427 SRR5691012_6509 SRR5691012_6535 SRR5691012_6565 SRR5691012_6642 SRR5691012_6653 SRR5691012_6682 SRR5691012_6768 SRR5691012_6800 SRR5691012_6801 SRR5691012_6956 SRR5691012_6994 SRR5691012_7019 SRR5691012_7067 SRR5691012_7101 SRR5691012_7153 SRR5691012_7161 SRR5691012_7205 SRR5691012_7242 SRR5691012_7258 SRR5691012_7259 SRR5691012_7323 SRR5691012_7377 SRR5691012_7398 SRR5691012_7403 SRR5691012_7446 SRR5691012_7492 SRR5691012_7570 SRR5691012_7611 SRR5691012_7616 SRR5691012_7633 SRR5691012_7666 SRR5691012_7673 SRR5691012_7691 SRR5691012_7692 SRR5691012_7702 SRR5691012_7708 SRR5691012_7716 SRR5691012_7722 SRR5691012_7811 SRR5691012_7830 SRR5691012_7835 SRR5691012_7836 SRR5691012_7888 SRR5691012_7900 SRR5691012_7941 SRR5691012_7957 SRR5691012_7961 SRR5691012_8098 SRR5691012_8121 SRR5691012_8171 SRR5691012_8197 SRR5691012_8236 SRR5691012_8271 SRR5691012_8319 SRR5691012_8570 SRR5691012_8575 SRR5691012_8588 SRR5691012_8590 SRR5691012_8672 SRR5691012_8694 SRR5691012_8702 SRR5691012_8703 SRR5691012_8738 SRR5691012_8747 SRR5691012_8811 SRR5691012_8816 SRR5691012_8876 SRR5691012_8891 SRR5691012_8941 SRR5691012_8946 SRR5691012_8971 SRR5691012_8983 SRR5691012_8999 SRR5691012_9019 SRR5691012_9056 SRR5691012_9105 SRR5691012_9131 SRR5691012_9155 SRR5691012_9185 SRR5691012_9191 SRR5691012_9200 SRR5691012_9275 SRR5691012_9279 SRR5691012_9291 SRR5691012_9432 SRR5691012_9561 SRR5691012_9575 SRR5691012_9577 SRR5691012_9624 SRR5691012_9630 SRR5691012_9653 SRR5691012_9664 SRR5691012_9723 SRR5691012_9733 SRR5691012_9804 SRR5691012_9869 SRR5691012_9928 SRR5691012_9979 SRR5691012_9992 SRR5691012_10029 SRR5691012_10048 SRR5691012_10050 SRR5691012_10072 SRR5691012_10183 SRR5691012_10199 SRR5691012_10268 SRR5691012_10269 SRR5691012_10272 SRR5691012_10287 SRR5691012_10306 SRR5691012_10338 SRR5691012_10365 SRR5691012_10451 SRR5691012_10455 SRR5691012_10491 SRR5691012_10505 SRR5691012_10598 SRR5691012_10649 SRR5691012_10694 SRR5691012_10704 SRR5691012_10714 SRR5691012_10777 SRR5691012_10876 SRR5691012_10893 SRR5691012_10954 SRR5691012_10962 SRR5691012_10970 SRR5691012_11072 SRR5691012_11107 SRR5691012_11138 SRR5691012_11185 SRR5691012_11340 SRR5691012_11350 SRR5691012_11382 SRR5691012_11386 SRR5691012_11409 SRR5691012_11440 SRR5691012_11454 SRR5691012_11457 SRR5691012_11533 SRR5691012_11553 SRR5691012_11599 SRR5691012_11604 SRR5691012_11837 SRR5691012_11917 SRR5691012_11921 SRR5691012_11937 SRR5691012_11954 SRR5691012_11967 SRR5691012_12002 SRR5691012_12003 SRR5691012_12037 SRR5691012_12127 SRR5691012_12173 SRR5691012_12266 SRR5691012_12296 SRR5691012_12318 SRR5691012_12341 SRR5691012_12364 SRR5691012_12387 SRR5691012_12403 SRR5691012_12420 SRR5691012_12423 SRR5691012_12502 SRR5691012_12520 SRR5691012_12533 SRR5691012_12632 SRR5691012_12648 SRR5691012_12651 SRR5691012_12712 SRR5691012_12734 SRR5691012_12885 SRR5691012_12933 SRR5691012_12941 SRR5691012_12970 SRR5691012_13019 SRR5691012_13050 SRR5691012_13140 SRR5691012_13147 SRR5691012_13182 SRR5691012_13399 SRR5691012_13411 SRR5691012_13692 SRR5691012_13766 SRR5691012_13796 SRR5691012_13874 SRR5691012_13985 SRR5691012_13989 SRR5691012_14036 SRR5691012_14059 SRR5691012_14066 SRR5691012_14107 SRR5691012_14117 SRR5691012_14132 SRR5691012_14194 SRR5691012_14214 SRR5691012_14220 SRR5691012_14239 SRR5691012_14242 SRR5691012_14340 SRR5691012_14364 SRR5691012_14380 SRR5691012_14536 SRR5691012_14591 SRR5691012_14620 SRR5691012_14648 SRR5691012_14803 SRR5691012_14817 SRR5691012_14824 SRR5691012_14900 SRR5691012_14968 SRR5691012_15106 SRR5691012_15225 SRR5691012_15276 SRR5691012_15300 SRR5691012_15303 SRR5691012_15308 SRR5691012_15330 SRR5691012_15342 SRR5691012_15449 SRR5691012_15484 SRR5691012_15511 SRR5691012_15518 SRR5691012_15541 SRR5691012_15579 SRR5691012_15754 SRR5691012_15768 SRR5691012_15816 SRR5691012_15818 SRR5691012_15864 SRR5691012_15917 SRR5691012_15967 SRR5691012_15976 SRR5691012_15983 SRR5691012_16013 SRR5691012_16018 SRR5691013_11162 SRR5691013_12139 SRR5691014_2667 SRR5691016_59 SRR5691016_295 SRR5691016_393 SRR5691016_488 SRR5691016_492 SRR5691016_509 SRR5691016_510 SRR5691016_544 SRR5691016_546 SRR5691016_590 SRR5691016_725 SRR5691016_727 SRR5691016_804 SRR5691016_806 SRR5691016_1156 SRR5691016_1161 SRR5691016_1277 SRR5691016_1416 SRR5691016_1582 SRR5691016_1588 SRR5691016_1808 SRR5691016_2001 SRR5691016_2021 SRR5691016_2022 SRR5691016_2027 SRR5691016_2028 SRR5691016_2065 SRR5691016_2151 SRR5691016_2154 SRR5691016_2267 SRR5691016_2269 SRR5691016_2505 SRR5691016_2506 SRR5691016_2550 SRR5691016_2551 SRR5691016_2857 SRR5691016_2918 SRR5691016_2955 SRR5691016_3165 SRR5691016_3166 SRR5691016_3174 SRR5691016_3196 SRR5691016_3209 SRR5691016_3258 SRR5691016_3261 SRR5691016_3394 SRR5691016_3396 SRR5691016_3896 SRR5691016_3931 SRR5691016_4156 SRR5691016_4186 SRR5691016_4201 SRR5691016_4203 SRR5691016_4473 SRR5691016_4476 SRR5691016_4496 SRR5691016_4501 SRR5691016_4560 SRR5691016_4999 SRR5691016_5068 SRR5691016_5387 SRR5691016_5389 SRR5691016_5540 SRR5691016_5542 SRR5691016_5759 SRR5691016_5982 SRR5691016_6076 SRR5691016_6138 SRR5691016_6319 SRR5691016_6500 SRR5691016_6670 SRR5691016_6769 SRR5691016_6980 SRR5691016_6984 SRR5691016_7151 SRR5691016_7238 SRR5691016_7283 SRR5691016_7478 SRR5691016_7481 SRR5691016_7539 SRR5691016_7543 SRR5691016_7544 SRR5691016_7548 SRR5691016_7553 SRR5691016_7567 SRR5691016_7596 SRR5691016_7959 SRR5691016_8095 SRR5691016_8112 SRR5691016_8301 SRR5691016_8557 SRR5691016_8572 SRR5691016_8596 SRR5691016_8691 SRR5691016_9322 SRR5691016_9332 SRR5691016_9341 SRR5691016_9393 SRR5691016_9398 SRR5691016_9433 SRR5691016_9456 SRR5691016_9459 SRR5691016_9480 SRR5691016_9481 SRR5691016_9484 SRR5691016_9566 SRR5691016_9607 SRR5691016_9725 SRR5691016_9728 SRR5691016_9843 SRR5691016_9844 SRR5691016_9929 SRR5691016_9930 SRR5691016_10013 SRR5691016_10014 SRR5691016_10092 SRR5691016_10157 SRR5691016_10262 SRR5691016_10297 SRR5691016_10374 SRR5691016_10432 SRR5691016_10650 SRR5691016_10781 SRR5691016_10886 SRR5691016_10891 SRR5691016_10942 SRR5691016_11032 SRR5691016_11129 SRR5691016_11130 SRR5691016_11195 SRR5691016_11197 SRR5691016_11221 SRR5691016_11394 SRR5691016_11396 SRR5691016_11679 SRR5691016_11710 SRR5691016_11741 SRR5691016_12055 SRR5691016_12058 SRR5691016_12091 SRR5691016_12283 SRR5691016_12402 SRR5691016_12404 SRR5691016_12418 SRR5691016_12573 SRR5691016_12656 SRR5691016_12659 SRR5691016_12895 SRR5691016_13357 SRR5691016_13358 SRR5691016_13377 SRR5691016_13484 SRR5691016_13564 SRR5691016_13672 SRR5691016_13943 SRR5691016_13950 SRR5691016_13951 SRR5691016_13999 SRR5691016_14106 SRR5691016_14211 SRR5691016_14214 SRR5691016_14246 SRR5691016_14255 SRR5691016_14434 SRR5691016_14539 SRR5691016_14567 SRR5691016_14569 SRR5691016_14593 SRR5691016_14656 SRR5691016_14658 SRR5691016_14681 SRR5691016_14687 SRR5691016_14790 SRR5691016_14885 SRR5691016_14888 SRR5691016_15087 SRR5691016_15147 SRR5691016_15149 SRR5691016_15228 SRR5691016_15231 SRR5691016_15282 SRR5691016_15370 SRR5691016_15428 SRR5691016_15434 SRR5691016_15602 SRR5691016_15856 SRR5691016_16112 SRR5691016_16181 SRR5691016_16270 SRR5691016_16305 SRR5691016_16334 SRR5691021_10250 SRR5691021_10253 SRR5691021_13285 SRR5691021_13291 SRR5691029_5197 SRR5690825_9155 SRR5690825_13818 SRR5690827_2408 SRR5690827_2411 SRR5690827_6558 SRR5690827_7679 SRR5690827_7680 SRR5690827_7893 SRR5690828_1443 SRR5690828_1446 SRR5690828_1447 SRR5690828_2033 SRR5690828_6769 SRR5690828_7653 SRR5690829_1755 SRR5690829_2463 SRR5690829_2464 SRR5690829_8066 SRR5690829_8511 SRR5690829_11964 SRR5690829_13243 SRR5690829_15309 SRR5690829_16033 SRR5690856_1713 SRR5690856_9283 SRR5690857_2341 SRR5690857_9055 SRR5690857_9061 SRR5690857_9185 SRR5690858_1304 SRR5690858_12084 SRR5690859_3795 SRR5690859_3797 SRR5690859_5858 SRR5690859_11346 SRR5690859_11575 SRR5690863_4401 SRR5690863_13010 SRR5690863_13011 SRR5690864_840 SRR5690864_1416 SRR5690864_1417 SRR5690864_1502 SRR5690864_1504 SRR5690864_1647 SRR5690864_1711 SRR5690864_2015 SRR5690864_2017 SRR5690864_2127 SRR5690864_2129 SRR5690864_2270 SRR5690864_2353 SRR5690864_2357 SRR5690864_2781 SRR5690864_3223 SRR5690864_3316 SRR5690864_3344 SRR5690864_3352 SRR5690864_3753 SRR5690864_4034 SRR5690864_4041 SRR5690864_4354 SRR5690864_4357 SRR5690864_4359 SRR5690864_4360 SRR5690864_4437 SRR5690864_4898 SRR5690864_5093 SRR5690864_5193 SRR5690864_5194 SRR5690864_5379 SRR5690864_5383 SRR5690864_6135 SRR5690864_6138 SRR5690864_6744 SRR5690864_6747 SRR5690864_7101 SRR5690864_7714 SRR5690864_7716 SRR5690864_7723 SRR5690864_8236 SRR5690864_9417 SRR5690864_9421 SRR5690864_9696 SRR5690864_9698 SRR5690864_9699 SRR5690864_9712 SRR5690864_9755 SRR5690864_9938 SRR5690864_9973 SRR5690864_10644 SRR5690864_10647 SRR5690864_10769 SRR5690864_10785 SRR5690864_11632 SRR5690864_11636 SRR5690864_11637 SRR5690864_12044 SRR5690864_12106 SRR5690864_12335 SRR5690864_12336 SRR5690864_12871 SRR5690864_12872 SRR5690864_12874 SRR5690864_13257 SRR5690864_13262 SRR5690864_13402 SRR5690864_13408 SRR5690864_13470 SRR5690864_13609 SRR5690864_13846 SRR5690864_15279 SRR5690864_16488 SRR5690876_2500 SRR5690876_13467 SRR5690877_868 SRR5690877_2748 SRR5690877_8733 SRR5690879_2410 SRR5690879_3153 SRR5690879_3378 SRR5690879_4368 SRR5690879_10524 SRR5690879_11719 SRR5690879_11721 SRR5690879_12738 SRR5690879_13352 SRR5690879_13356 SRR5690880_3587 SRR5690880_6123 SRR5690880_6170 SRR5690880_8192 SRR5690880_11088 SRR5690880_11315 SRR5690880_11316 SRR5690880_12367 SRR5690880_13528 SRR5690880_13530 SRR5690880_14810 SRR5690880_15526 SRR5690880_15528 SRR5690881_1747 SRR5690881_11057 SRR5690881_11058 SRR5690881_11062 SRR5690882_510 SRR5690882_3663 SRR5690882_3731 SRR5690882_3734 SRR5690882_4432 SRR5690882_6825 SRR5690882_14270 SRR5690882_14271 SRR5690882_14925 SRR5690897_396 SRR5690897_397 SRR5690897_399 SRR5690897_3214 SRR5690897_6238 SRR5690898_66 SRR5690898_503 SRR5690898_1673 SRR5690898_6364 SRR5690898_6857 SRR5690898_7160 SRR5690898_8871 SRR5690898_9226 SRR5690898_9252 SRR5690898_11234 SRR5690898_11881 SRR5690898_14061 SRR5690898_15247 SRR5690898_15659 SRR5690898_15677 SRR5690898_15902 SRR5690899_6495 SRR5690899_10577 SRR5690899_10990 SRR5690899_11437 SRR5690899_11438 SRR5690899_11441 SRR5690899_13501 SRR5690899_13920 SRR5690899_13925 SRR5690899_16294 SRR5690901_515 SRR5690901_5679 SRR5690901_9032 SRR5690901_10195 SRR5690901_13697 SRR5690901_13894 SRR5690901_14188 SRR5690901_14189 SRR5690901_14191 SRR5690901_14192 SRR5690901_14604 SRR5690901_15055 SRR5690902_58 SRR5690902_4470 SRR5690902_4998 SRR5690902_5373 SRR5690902_8110 SRR5690902_8124 SRR5690902_8852 SRR5690902_12505 SRR5690903_6457 SRR5690903_8908 SRR5690903_9097 SRR5690903_9218 SRR5690903_9964 SRR5690903_13177 SRR5690904_2509 SRR5690904_2704 SRR5690904_3996 SRR5690904_5854 SRR5690904_7647 SRR5690904_12418 SRR5690906_3650 SRR5690906_9125 SRR5690906_11067 SRR5690906_11069 SRR5690906_13065 SRR5690906_15090 SRR5690907_3444 SRR5690907_4214 SRR5690907_7716 SRR5690907_7964 SRR5690922_19 SRR5690922_53 SRR5690922_170 SRR5690922_2463 SRR5690922_2464 SRR5690922_4172 SRR5690922_5200 SRR5690922_5201 SRR5690922_7125 SRR5690922_7130 SRR5690922_7472 SRR5690922_8533 SRR5690922_8534 SRR5690922_9265 SRR5690922_11136 SRR5690922_11972 SRR5690922_12473 SRR5690922_12474 SRR5690922_13889 SRR5690922_13890 SRR5690922_13948 SRR5690922_13949 SRR5690922_14375 SRR5690922_16044 SRR5690923_8078 SRR5690923_8079 SRR5690923_8081 SRR5690923_8297 SRR5690923_15235 SRR5690923_15237 SRR5690924_2482 SRR5690924_2483 SRR5690925_229 SRR5690925_233 SRR5690925_234 SRR5690925_11400 SRR5690925_15224 SRR5690925_15225 SRR5690929_8 SRR5690929_9 SRR5690929_10 SRR5690929_10774 SRR5690929_10778 SRR5690929_10867 SRR5690929_10869 SRR5690929_10870 SRR5690929_12586 SRR5690929_12587 SRR5690931_2513 SRR5690940_731 SRR5690940_3225 SRR5690940_8211 SRR5690940_9670 SRR5690940_9671 SRR5690940_11674 SRR5690940_11679 SRR5690940_13914 SRR5690940_15328 SRR5690942_2011 SRR5690942_5295 SRR5690942_5298 SRR5690942_5300 SRR5690942_12430 SRR5690942_14813 SRR5690942_14815 SRR5690942_16187 SRR5690943_2927 SRR5690943_5200 SRR5690943_5201 SRR5690945_950 SRR5690945_953 SRR5690985_86 SRR5690985_902 SRR5690985_2602 SRR5690985_2737 SRR5690985_5582 SRR5690985_7353 SRR5690985_7435 SRR5690985_8905 SRR5690985_9842 SRR5690985_12723 SRR5690985_13318 SRR5690986_2302 SRR5690986_4993 SRR5690986_6215 SRR5690986_7162 SRR5690986_8795 SRR5690986_9494 SRR5690986_11501 SRR5690986_11804 SRR5690986_14176 SRR5690986_14918 SRR5690986_15176 SRR5690986_15572 SRR5690994_180 SRR5690994_283 SRR5690994_320 SRR5690994_384 SRR5690994_394 SRR5690994_414 SRR5690994_474 SRR5690994_589 SRR5690994_833 SRR5690994_1528 SRR5690994_1567 SRR5690994_1691 SRR5690994_1735 SRR5690994_2698 SRR5690994_2785 SRR5690994_2811 SRR5690994_2933 SRR5690994_3127 SRR5690994_3236 SRR5690994_3261 SRR5690994_3347 SRR5690994_3746 SRR5690994_4464 SRR5690994_4473 SRR5690994_4516 SRR5690994_4827 SRR5690994_5269 SRR5690994_5398 SRR5690994_5515 SRR5690994_6203 SRR5690994_6880 SRR5690994_6914 SRR5690994_7253 SRR5690994_7580 SRR5690994_7636 SRR5690994_7665 SRR5690994_7828 SRR5690994_7966 SRR5690994_7969 SRR5690994_8144 SRR5690994_8220 SRR5690994_8230 SRR5690994_8905 SRR5690994_9098 SRR5690994_9773 SRR5690994_9987 SRR5690994_11301 SRR5690994_11979 SRR5690994_12017 SRR5690994_12025 SRR5690994_12030 SRR5690994_12351 SRR5690994_12366 SRR5690994_12414 SRR5690994_12435 SRR5690994_12662 SRR5690994_12891 SRR5690994_12997 SRR5690994_13140 SRR5690994_13443 SRR5690994_13816 SRR5690994_14032 SRR5690994_14102 SRR5690994_14362 SRR5690994_14975 SRR5690994_15001 SRR5690994_15129 SRR5690994_15237 SRR5690994_15805 SRR5691005_410 SRR5691005_2780 SRR5691005_3542 SRR5691005_6961 SRR5691005_8031 SRR5691005_9225 SRR5691005_11198 SRR5691005_11507 SRR5691005_11557 SRR5691005_11574 SRR5691005_11816 SRR5691005_12038 SRR5691005_12396 SRR5691005_14104 SRR5691005_15198 SRR5691005_16095 SRR5691015_1237 SRR5691015_3260 SRR5691015_3282 SRR5691015_3576 SRR5691015_5667 SRR5691015_6221 SRR5691015_6966 SRR5691015_7416 SRR5691015_7846 SRR5691015_8070 SRR5691015_9930 SRR5691015_11244 SRR5691015_11676 SRR5691015_12573 SRR5691015_14214 SRR5691015_15595 SRR5691015_15974 SRR5691015_16045 SRR5691021_1680 SRR5691021_2044 SRR5691021_2733 SRR5691021_2736 SRR5691021_2737 SRR5691021_4062 SRR5691021_5344 SRR5691021_7987 SRR5691021_7988 SRR5691021_8480 SRR5691021_13643 SRR5691021_14681 SRR5691021_16119 SRR5691022_3346 SRR5691022_3348 SRR5691022_3349 SRR5691022_9045 SRR5691022_9046 SRR5691023_626 SRR5691023_3241 SRR5691023_3242 SRR5691023_3813 SRR5691023_3814 SRR5691023_3816 SRR5691023_3817 SRR5691023_4573 SRR5691023_10347 SRR5691023_10349 SRR5691023_15303 SRR5691023_16634 SRR5691024_688 SRR5691024_2767 SRR5691024_5751 SRR5691024_5882 SRR5691024_6314 SRR5691024_8534 SRR5691024_8578 SRR5691024_8581 SRR5691024_10818 SRR5691024_11135 SRR5691024_11136 SRR5691024_12289 SRR5691024_12290 SRR5691024_13058 SRR5691024_13346 SRR5691024_13615 SRR5691024_14432 SRR5691024_14435 SRR5691024_14754 SRR5691024_15127 SRR5691025_4237 SRR5691025_4524 SRR5691025_4899 SRR5691025_4965 SRR5691025_10245 SRR5691025_12424 SRR5691025_12425 SRR5691025_13746 SRR5691025_13790 SRR5691025_14278 SRR5691025_14778 SRR5691026_1731 SRR5691026_1732 SRR5691026_2724 SRR5691026_2956 SRR5691026_2959 SRR5691026_4063 SRR5691026_5658 SRR5691026_5659 SRR5691026_6163 SRR5691026_6169 SRR5691026_9216 SRR5691026_9625 SRR5691026_11306 SRR5691026_11811 SRR5691026_11814 SRR5691026_16687 SRR5691027_1257 SRR5691027_1264 SRR5691027_1267 SRR5691027_1271 SRR5691027_1730 SRR5691027_1957 SRR5691027_3198 SRR5691027_3219 SRR5691027_3222 SRR5691027_3531 SRR5691027_4407 SRR5691027_4408 SRR5691027_4618 SRR5691027_5466 SRR5691027_8429 SRR5691027_8430 SRR5691027_8431 SRR5691027_8448 SRR5691027_8467 SRR5691027_8471 SRR5691027_8473 SRR5691027_8795 SRR5691027_9237 SRR5691027_9273 SRR5691027_9464 SRR5691027_9467 SRR5691027_9470 SRR5691027_9794 SRR5691027_10091 SRR5691027_10853 SRR5691027_10857 SRR5691027_10858 SRR5691027_10971 SRR5691027_10972 SRR5691027_11175 SRR5691027_11220 SRR5691027_11506 SRR5691027_11606 SRR5691027_11824 SRR5691027_12286 SRR5691027_12287 SRR5691027_14223 SRR5691027_14318 SRR5691027_14852 SRR5691027_14855 SRR5691027_15008 SRR5691027_15011 SRR5691027_15013 SRR5691027_15129 SRR5691028_453 SRR5691028_512 SRR5691028_515 SRR5691028_1300 SRR5691028_1751 SRR5691028_2266 SRR5691028_2267 SRR5691028_2371 SRR5691028_2575 SRR5691028_2979 SRR5691028_3625 SRR5691028_3626 SRR5691028_3628 SRR5691028_3642 SRR5691028_3739 SRR5691028_4130 SRR5691028_4131 SRR5691028_4133 SRR5691028_4598 SRR5691028_4707 SRR5691028_5676 SRR5691028_5751 SRR5691028_7624 SRR5691028_7633 SRR5691028_7997 SRR5691028_8769 SRR5691028_8772 SRR5691028_9256 SRR5691028_9259 SRR5691028_11587 SRR5691028_11588 SRR5691028_13148 SRR5691028_13251 SRR5691028_14892 SRR5691028_15166 SRR5691028_15283 SRR5691028_15317 SRR5691028_15318 SRR5691028_15934 SRR5691028_16122 SRR5691028_16341 SRR5691029_1825 SRR5691029_4408 SRR5691029_4411 SRR5691029_5281 SRR5691029_6061 SRR5691029_6133 SRR5691029_6866 SRR5691029_6869 SRR5691029_9520 SRR5691029_9522 SRR5691029_9525 SRR5691029_9540 SRR5691029_11331 SRR5691029_11690 SRR5691029_12128 SRR5691029_12189 SRR5691029_12190 SRR5691029_12512 SRR5691029_12513 SRR5691029_12717 SRR5691029_13264 SRR5691029_13266 SRR5691029_13268 SRR5691029_15057 SRR5691029_15283 SRR5691029_15286 SRR5691029_15601 SRR5691029_16506 SRR5690936_244 SRR5690936_246 SRR5690936_814 SRR5690936_815 SRR5690936_818 SRR5690936_1027 SRR5690936_1259 SRR5690936_1262 SRR5690936_1942 SRR5690936_2044 SRR5690936_2209 SRR5690936_2210 SRR5690936_2713 SRR5690936_2738 SRR5690936_3016 SRR5690936_3379 SRR5690936_3579 SRR5690936_3803 SRR5690936_4024 SRR5690936_4030 SRR5690936_4034 SRR5690936_4144 SRR5690936_4285 SRR5690936_4290 SRR5690936_5308 SRR5690936_5756 SRR5690936_5758 SRR5690936_6055 SRR5690936_6289 SRR5690936_6292 SRR5690936_6555 SRR5690936_6714 SRR5690936_7024 SRR5690936_7025 SRR5690936_7225 SRR5690936_7828 SRR5690936_7836 SRR5690936_7987 SRR5690936_7996 SRR5690936_8117 SRR5690936_8304 SRR5690936_8521 SRR5690936_8842 SRR5690936_9055 SRR5690936_9520 SRR5690936_9692 SRR5690936_9694 SRR5690936_9741 SRR5690936_9767 SRR5690936_9768 SRR5690936_9803 SRR5690936_9963 SRR5690936_10127 SRR5690936_10162 SRR5690936_10382 SRR5690936_10419 SRR5690936_10795 SRR5690936_11058 SRR5690936_11060 SRR5690936_11062 SRR5690936_11258 SRR5690936_11261 SRR5690936_11299 SRR5690936_11352 SRR5690936_11623 SRR5690936_11709 SRR5690936_11717 SRR5690936_11746 SRR5690936_11765 SRR5690936_12021 SRR5690936_12142 SRR5690936_12696 SRR5690936_12787 SRR5690936_12794 SRR5690936_12823 SRR5690936_12827 SRR5690936_12854 SRR5690936_12856 SRR5690936_12859 SRR5690936_12900 SRR5690936_12904 SRR5690936_12972 SRR5690936_13035 SRR5690936_13175 SRR5690936_13210 SRR5690936_13227 SRR5690936_13229 SRR5690936_13558 SRR5690936_13681 SRR5690936_13683 SRR5690936_14259 SRR5690936_14373 SRR5690936_14436 SRR5690936_14441 SRR5690936_14890 SRR5690936_15185 SRR5690936_15355 SRR5690936_15377 SRR5690936_15402 SRR5690936_15403 SRR5690936_16020 SRR5690936_16072 SRR5690936_16279 SRR5690936_16341 SRR5690944_194 SRR5690944_364 SRR5690944_420 SRR5690944_524 SRR5690944_822 SRR5690944_824 SRR5690944_825 SRR5690944_836 SRR5690944_839 SRR5690944_932 SRR5690944_935 SRR5690944_937 SRR5690944_939 SRR5690944_1068 SRR5690944_1105 SRR5690944_1215 SRR5690944_1258 SRR5690944_1285 SRR5690944_1405 SRR5690944_1561 SRR5690944_1566 SRR5690944_2181 SRR5690944_2212 SRR5690944_2361 SRR5690944_3170 SRR5690944_3448 SRR5690944_3717 SRR5690944_3825 SRR5690944_3826 SRR5690944_3888 SRR5690944_4042 SRR5690944_4043 SRR5690944_4048 SRR5690944_4105 SRR5690944_4118 SRR5690944_4147 SRR5690944_4150 SRR5690944_4299 SRR5690944_4588 SRR5690944_5058 SRR5690944_5798 SRR5690944_5976 SRR5690944_6103 SRR5690944_6210 SRR5690944_6290 SRR5690944_6368 SRR5690944_6437 SRR5690944_6439 SRR5690944_6583 SRR5690944_6761 SRR5690944_6814 SRR5690944_6849 SRR5690944_6873 SRR5690944_6932 SRR5690944_6935 SRR5690944_6968 SRR5690944_6971 SRR5690944_7186 SRR5690944_7200 SRR5690944_7205 SRR5690944_7212 SRR5690944_7271 SRR5690944_7272 SRR5690944_7275 SRR5690944_7931 SRR5690944_7934 SRR5690944_7989 SRR5690944_8069 SRR5690944_8070 SRR5690944_8072 SRR5690944_8873 SRR5690944_8908 SRR5690944_8909 SRR5690944_9190 SRR5690944_9433 SRR5690944_9436 SRR5690944_9465 SRR5690944_9530 SRR5690944_9534 SRR5690944_9599 SRR5690944_9601 SRR5690944_9606 SRR5690944_9922 SRR5690944_9925 SRR5690944_9946 SRR5690944_10104 SRR5690944_10105 SRR5690944_10403 SRR5690944_10406 SRR5690944_10710 SRR5690944_10713 SRR5690944_10816 SRR5690944_10819 SRR5690944_10961 SRR5690944_10984 SRR5690944_10986 SRR5690944_10992 SRR5690944_11246 SRR5690944_11409 SRR5690944_11412 SRR5690944_11433 SRR5690944_11539 SRR5690944_11540 SRR5690944_11542 SRR5690944_11556 SRR5690944_11604 SRR5690944_11885 SRR5690944_12015 SRR5690944_12107 SRR5690944_12391 SRR5690944_12393 SRR5690944_12922 SRR5690944_12991 SRR5690944_13066 SRR5690944_13077 SRR5690944_13082 SRR5690944_13433 SRR5690944_13440 SRR5690944_13441 SRR5690944_13774 SRR5690944_13776 SRR5690944_14245 SRR5690944_14325 SRR5690944_14401 SRR5690944_14408 SRR5690944_14441 SRR5690944_14608 SRR5690944_14725 SRR5690944_14763 SRR5690944_14903 SRR5690944_14905 SRR5690944_15006 SRR5690944_15063 SRR5690944_15096 SRR5690944_15272 SRR5690944_15275 SRR5690944_15625 SRR5690944_15649 SRR5690944_15682 SRR5690944_15731 SRR5690944_15769 SRR5690944_15770 SRR5690944_15880 SRR5690944_16067 SRR5690944_16253 SRR5690944_16258 SRR5690944_16260 SRR5690955_217 SRR5690955_219 SRR5690955_1541 SRR5690955_2937 SRR5690955_3212 SRR5690955_3798 SRR5690955_3867 SRR5690955_4690 SRR5690955_4693 SRR5690955_8869 SRR5690955_8870 SRR5690955_12084 SRR5690955_13765 SRR5690955_13771 SRR5690955_14446 SRR5690825_730 SRR5690825_733 SRR5690825_13360 SRR5690827_552 SRR5690827_647 SRR5690827_2822 SRR5690827_4561 SRR5690827_4613 SRR5690827_4615 SRR5690827_5955 SRR5690827_6469 SRR5690827_11407 SRR5690829_10316 SRR5690829_10989 SRR5690829_10990 SRR5690855_14832 SRR5690855_14834 SRR5690856_5320 SRR5690856_8667 SRR5690856_12879 SRR5690856_12880 SRR5690858_13730 SRR5690858_16428 SRR5690858_16431 SRR5690863_264 SRR5690863_3964 SRR5690863_3971 SRR5690877_10751 SRR5690877_10755 SRR5690879_10830 SRR5690879_10832 SRR5690879_10833 SRR5690898_1713 SRR5690898_1852 SRR5690898_2232 SRR5690898_3487 SRR5690898_6268 SRR5690898_7064 SRR5690898_14172 SRR5690899_9208 SRR5690902_406 SRR5690902_1165 SRR5690902_3087 SRR5690902_3128 SRR5690902_4778 SRR5690902_5124 SRR5690902_5246 SRR5690902_7680 SRR5690902_7946 SRR5690902_9731 SRR5690902_10197 SRR5690902_10929 SRR5690902_14112 SRR5690903_6525 SRR5690904_197 SRR5690904_2087 SRR5690904_2605 SRR5690904_3792 SRR5690904_4237 SRR5690904_7141 SRR5690904_7297 SRR5690904_7455 SRR5690904_8784 SRR5690904_10262 SRR5690904_10364 SRR5690904_13411 SRR5690904_14975 SRR5690907_1093 SRR5690907_2403 SRR5690907_3739 SRR5690907_5138 SRR5690907_5856 SRR5690907_6700 SRR5690907_7396 SRR5690907_11529 SRR5690907_12296 SRR5690907_13963 SRR5690907_15419 SRR5690922_871 SRR5690922_875 SRR5690922_1851 SRR5690922_9156 SRR5690922_10776 SRR5690922_12711 SRR5690923_13292 SRR5690924_6672 SRR5690925_10105 SRR5690929_3352 SRR5690929_3356 SRR5690929_3793 SRR5690929_6270 SRR5690929_6957 SRR5690929_12755 SRR5690929_12758 SRR5690929_12824 SRR5690929_12829 SRR5690929_15675 SRR5690983_942 SRR5690983_2235 SRR5690983_3181 SRR5690983_4971 SRR5690983_7286 SRR5690983_7775 SRR5690983_10408 SRR5690983_10715 SRR5690983_14676 SRR5690983_15092 SRR5690984_5115 SRR5690984_10829 SRR5690984_12151 SRR5690985_1028 SRR5690985_1575 SRR5690985_2513 SRR5690985_4449 SRR5690985_5183 SRR5690985_5787 SRR5690985_9929 SRR5690985_15699 SRR5690986_4419 SRR5690986_5307 SRR5690986_10302 SRR5690986_11794 SRR5690987_6554 SRR5690987_8206 SRR5690987_11253 SRR5690994_402 SRR5690994_550 SRR5690994_3326 SRR5690994_4135 SRR5690994_5094 SRR5690994_5204 SRR5690994_6867 SRR5690994_7685 SRR5690994_11251 SRR5690994_12908 SRR5690994_13717 SRR5690994_15054 SRR5691005_257 SRR5691005_511 SRR5691005_3992 SRR5691005_5243 SRR5691005_6075 SRR5691005_6155 SRR5691005_6399 SRR5691005_6467 SRR5691005_6717 SRR5691005_6952 SRR5691005_7015 SRR5691005_7851 SRR5691005_8884 SRR5691005_9940 SRR5691005_10508 SRR5691005_13534 SRR5691005_15608 SRR5691005_15739 SRR5691013_504 SRR5691013_2919 SRR5691013_3715 SRR5691013_4596 SRR5691013_5135 SRR5691013_7963 SRR5691013_8047 SRR5691013_8129 SRR5691013_8463 SRR5691013_10701 SRR5691013_10703 SRR5691013_12964 SRR5691013_13991 SRR5691014_129 SRR5691014_3540 SRR5691014_4883 SRR5691014_8295 SRR5691014_9845 SRR5691014_15592 SRR5691015_402 SRR5691015_4753 SRR5691015_5755 SRR5691015_6851 SRR5691015_8457 SRR5691015_8934 SRR5691015_10164 SRR5691015_12236 SRR5691015_12555 SRR5691015_12568 SRR5691015_12963 SRR5691015_13976 SRR5691015_14916 SRR5691015_15757 SRR5691015_16218 SRR5691024_16081 SRR5691026_8446 SRR5691026_9479 SRR5691026_15129 SRR5691026_15132 SRR5690831_10778 SRR5690831_10783 SRR5690832_10688 SRR5690859_4827 SRR5690859_4830 SRR5690859_8217 SRR5690859_8222 SRR5690859_9463 SRR5690859_10126 SRR5690859_11689 SRR5690859_11691 SRR5690859_11699 SRR5690859_12409 SRR5690859_12410 SRR5690859_13712 SRR5690859_15739 SRR5690860_1242 SRR5690860_1246 SRR5690860_3347 SRR5690860_3408 SRR5690860_3409 SRR5690860_4202 SRR5690860_4203 SRR5690860_10570 SRR5690864_308 SRR5690864_1227 SRR5690864_1824 SRR5690864_3597 SRR5690864_4204 SRR5690864_6044 SRR5690864_6750 SRR5690864_6752 SRR5690864_6754 SRR5690864_7322 SRR5690864_8792 SRR5690864_8798 SRR5690864_10203 SRR5690864_10554 SRR5690864_13022 SRR5690864_14015 SRR5690864_14394 SRR5690864_16500 SRR5690877_2538 SRR5690877_2541 SRR5690880_2105 SRR5690880_2106 SRR5690880_2190 SRR5690880_6750 SRR5690880_6752 SRR5690880_13120 SRR5690880_13121 SRR5690880_13136 SRR5690880_13755 SRR5690880_15694 SRR5690880_15696 SRR5690885_7792 SRR5690897_1607 SRR5690897_1844 SRR5690897_1848 SRR5690897_1850 SRR5690897_1892 SRR5690897_1988 SRR5690897_1991 SRR5690897_2007 SRR5690897_2514 SRR5690897_3344 SRR5690897_3918 SRR5690897_3924 SRR5690897_5875 SRR5690897_6111 SRR5690897_6116 SRR5690897_6515 SRR5690897_6793 SRR5690897_7885 SRR5690897_8543 SRR5690897_8565 SRR5690897_8724 SRR5690897_8726 SRR5690897_9512 SRR5690897_9516 SRR5690897_9686 SRR5690897_9687 SRR5690897_11250 SRR5690897_11252 SRR5690897_11255 SRR5690897_13506 SRR5690897_13508 SRR5690897_14231 SRR5690897_16095 SRR5690897_16096 SRR5690897_16102 SRR5690899_854 SRR5690899_2063 SRR5690899_4518 SRR5690899_4522 SRR5690899_6981 SRR5690899_8536 SRR5690899_8922 SRR5690899_9161 SRR5690899_9164 SRR5690899_11555 SRR5690899_12097 SRR5690899_13320 SRR5690901_3304 SRR5690903_176 SRR5690903_2548 SRR5690903_3319 SRR5690903_5202 SRR5690903_6431 SRR5690903_7619 SRR5690903_8057 SRR5690903_8106 SRR5690903_8285 SRR5690903_8742 SRR5690903_8915 SRR5690903_10943 SRR5690903_11017 SRR5690903_12859 SRR5690903_13691 SRR5690903_15279 SRR5690908_7911 SRR5690909_9389 SRR5690909_9475 SRR5690910_1915 SRR5690915_2593 SRR5690920_15776 SRR5690922_722 SRR5690927_6634 SRR5690927_6635 SRR5690929_4210 SRR5690942_1372 SRR5690942_1373 SRR5690956_5250 SRR5690964_16036 SRR5690983_1492 SRR5690983_4911 SRR5690983_8825 SRR5690984_15240 SRR5690985_4769 SRR5690985_11251 SRR5690985_11870 SRR5690985_15201 SRR5690986_1388 SRR5690986_7230 SRR5690986_10157 SRR5690986_11770 SRR5691005_1035 SRR5691005_3289 SRR5691005_3458 SRR5691005_4930 SRR5691005_9005 SRR5691005_9421 SRR5691005_9482 SRR5691005_12679 SRR5691005_15024 SRR5691005_15124 SRR5691009_6309 SRR5691013_3953 SRR5691014_15759 SRR5691021_2338 SRR5691021_2339 SRR5691021_6450 SRR5691021_9062 SRR5691021_11054 SRR5691021_16247 SRR5691021_16248 SRR5691024_6245 SRR5691024_10089 SRR5691024_10828 SRR5691024_10833 SRR5691027_2118 SRR5691028_1362 SRR5691028_1713 SRR5691029_10727 SRR5691029_14986 SRR5691029_16248 SRR5690819_12553 SRR5690820_6888 SRR5690830_7858 SRR5690830_7860 SRR5690830_11420 SRR5690832_2139 SRR5690833_12292 SRR5690834_7117 SRR5690861_5965 SRR5690862_10390 SRR5690862_10393 SRR5690867_3893 SRR5690867_6810 SRR5690867_8582 SRR5690867_8583 SRR5690870_2198 SRR5690870_13729 SRR5690870_13730 SRR5690870_13731 SRR5690871_4128 SRR5690871_4129 SRR5690871_9428 SRR5690871_11225 SRR5690871_11226 SRR5690871_11229 SRR5690874_2415 SRR5690874_2644 SRR5690874_2645 SRR5690874_2692 SRR5690874_3880 SRR5690874_7810 SRR5690874_7812 SRR5690874_15478 SRR5690883_899 SRR5690883_902 SRR5690883_3940 SRR5690883_7662 SRR5690883_7663 SRR5690883_13970 SRR5690883_15051 SRR5690883_15053 SRR5690883_16030 SRR5690883_16031 SRR5690885_13386 SRR5690885_13387 SRR5690909_3107 SRR5690909_3580 SRR5690909_13596 SRR5690910_1607 SRR5690910_1987 SRR5690910_2513 SRR5690910_2872 SRR5690910_2944 SRR5690910_3718 SRR5690910_4879 SRR5690910_6094 SRR5690910_7698 SRR5690910_7949 SRR5690910_9123 SRR5690910_9704 SRR5690910_12546 SRR5690910_13073 SRR5690910_15478 SRR5690914_2640 SRR5690914_3472 SRR5690914_8118 SRR5690914_10525 SRR5690915_5339 SRR5690920_3129 SRR5690920_8506 SRR5690926_1176 SRR5690926_1767 SRR5690926_1770 SRR5690926_2783 SRR5690926_3453 SRR5690926_3455 SRR5690926_4747 SRR5690926_8477 SRR5690926_8480 SRR5690926_11420 SRR5690926_11532 SRR5690926_15604 SRR5690926_15918 SRR5690926_15960 SRR5690927_3987 SRR5690927_4250 SRR5690927_4740 SRR5690927_5043 SRR5690928_5907 SRR5690928_5910 SRR5690928_15173 SRR5690928_15176 SRR5690937_9404 SRR5690981_10096 SRR5690988_5606 SRR5690988_5607 SRR5690988_5608 SRR5690990_8487 SRR5690990_9812 SRR5690990_12101 SRR5691007_3764 SRR5691007_4961 SRR5691007_13663 SRR5691007_15893 SRR5691008_3164 SRR5690827_14406 SRR5690828_4027 SRR5690858_14964 SRR5690882_8908 SRR5690882_8912 SRR5690882_15204 SRR5690882_15205 SRR5690898_12153 SRR5690902_859 SRR5690902_2219 SRR5690902_2758 SRR5690902_2839 SRR5690902_2894 SRR5690902_3826 SRR5690902_4255 SRR5690902_6306 SRR5690902_7755 SRR5690902_9103 SRR5690902_9388 SRR5690902_12696 SRR5690902_14176 SRR5690902_15947 SRR5690904_11995 SRR5690922_5517 SRR5690922_6424 SRR5690922_7798 SRR5690922_7801 SRR5690922_10875 SRR5690922_12411 SRR5690925_12756 SRR5690929_3147 SRR5690929_12841 SRR5690929_14075 SRR5690929_15877 SRR5690929_15880 SRR5690984_2192 SRR5690984_3129 SRR5690984_5654 SRR5690984_9332 SRR5690984_14263 SRR5690985_1215 SRR5690985_2171 SRR5690985_2467 SRR5690985_2764 SRR5690985_2766 SRR5690985_2785 SRR5690985_4145 SRR5690985_4945 SRR5690985_4946 SRR5690985_5870 SRR5690985_6013 SRR5690985_8227 SRR5690985_8854 SRR5690985_10107 SRR5690985_12845 SRR5690985_13120 SRR5690985_14358 SRR5690985_15395 SRR5690986_8576 SRR5690994_401 SRR5690994_1034 SRR5690994_3912 SRR5690994_5055 SRR5690994_5595 SRR5690994_6585 SRR5690994_7020 SRR5690994_7625 SRR5690994_8238 SRR5690994_8251 SRR5690994_10096 SRR5691005_2841 SRR5691005_5069 SRR5691005_5737 SRR5691005_9802 SRR5691015_1470 SRR5691015_3544 SRR5690825_3799 SRR5690825_3801 SRR5690825_3805 SRR5690825_5459 SRR5690825_16403 SRR5690825_16404 SRR5690827_10648 SRR5690855_76 SRR5690856_12211 SRR5690880_4122 SRR5690898_732 SRR5690898_1937 SRR5690898_3039 SRR5690898_14763 SRR5690898_14882 SRR5690902_4443 SRR5690902_8646 SRR5690904_838 SRR5690904_1641 SRR5690904_3275 SRR5690904_4696 SRR5690904_8262 SRR5690904_8650 SRR5690904_9138 SRR5690904_11135 SRR5690904_14005 SRR5690904_14056 SRR5690904_14250 SRR5690904_14605 SRR5690904_15189 SRR5690904_15790 SRR5690907_314 SRR5690907_1912 SRR5690907_2093 SRR5690907_2345 SRR5690907_2556 SRR5690907_2654 SRR5690907_3102 SRR5690907_3273 SRR5690907_4789 SRR5690907_6049 SRR5690907_6069 SRR5690907_7123 SRR5690907_7161 SRR5690907_9465 SRR5690907_9524 SRR5690907_9750 SRR5690907_9877 SRR5690907_10086 SRR5690907_10137 SRR5690907_11314 SRR5690907_11718 SRR5690907_12827 SRR5690907_12828 SRR5690907_14124 SRR5690907_15022 SRR5690907_16041 SRR5690922_11692 SRR5690922_11695 SRR5690925_8737 SRR5690984_12281 SRR5690994_3365 SRR5690994_4624 SRR5690994_5360 SRR5690994_5724 SRR5690994_7659 SRR5690994_8231 SRR5690994_9261 SRR5690994_10929 SRR5690994_14116 SRR5690994_14689 SRR5690994_15245 SRR5691015_1561 SRR5691023_1205 SRR5690882_12266 SRR5690898_1790 SRR5690898_4939 SRR5690898_9699 SRR5690898_11863 SRR5690898_12030 SRR5690898_12971 SRR5690902_2304 SRR5690902_2438 SRR5690902_7762 SRR5690903_9666 SRR5690903_10173 SRR5690904_3641 SRR5690904_6110 SRR5690904_6186 SRR5690904_8629 SRR5690907_9863 SRR5690907_15094 SRR5690907_15143 SRR5690907_15798 SRR5690983_3627 SRR5690983_5686 SRR5690983_7032 SRR5690983_8944 SRR5690983_9609 SRR5690983_10854 SRR5690983_12661 SRR5690983_13941 SRR5690984_3645 SRR5690984_9579 SRR5690984_12354 SRR5690985_9179 SRR5690986_5475 SRR5690986_5543 SRR5690986_8102 SRR5690986_8886 SRR5690986_9620 SRR5690986_11952 SRR5690994_3156 SRR5690994_5036 SRR5690994_9128 SRR5690994_12494 SRR5690994_13571 SRR5691005_1449 SRR5691005_4602 SRR5691005_9015 SRR5691005_11814 SRR5691005_15441 SRR5691013_325 SRR5691013_334 SRR5691013_2140 SRR5691013_9908 SRR5691014_2778 SRR5691014_13017 SRR5691015_697 SRR5691015_1870 SRR5691015_2190 SRR5691015_4062 SRR5691015_4916 SRR5691015_6218 SRR5691015_15339 SRR5690827_11805 SRR5690863_8039 SRR5690882_9171 SRR5690882_12140 SRR5690882_12141 SRR5690904_4639 SRR5690904_9761 SRR5690904_9762 SRR5690904_12154 SRR5690904_12635 SRR5690907_15656 SRR5690922_658 SRR5690922_659 SRR5690922_15792 SRR5690923_6185 SRR5690925_8062 SRR5690925_9797 SRR5690925_9799 SRR5690925_9800 SRR5690929_10343 SRR5690929_10344 SRR5690983_15021 SRR5690984_397 SRR5690984_3483 SRR5690984_8053 SRR5690984_9393 SRR5690984_11312 SRR5690984_11600 SRR5690984_13577 SRR5690984_13911 SRR5690984_15055 SRR5690987_6431 SRR5691005_3839 SRR5691005_8264 SRR5691005_12775 SRR5691013_125 SRR5691013_2775 SRR5691013_3699 SRR5691013_9292 SRR5691014_3181 SRR5691014_5911 SRR5691014_9185 SRR5691015_10452 SRR5691015_11350 SRR5691015_13764 SRR5691015_15404 SRR5691024_14522 SRR5691024_14525 SRR5690828_6705 SRR5690855_11947 SRR5690856_7918 SRR5690858_14663 SRR5690863_7385 SRR5690863_11871 SRR5690898_4354 SRR5690902_13702 SRR5690902_15669 SRR5690902_15891 SRR5690904_5489 SRR5690904_9112 SRR5690904_15065 SRR5690907_10634 SRR5690923_3054 SRR5690924_11350 SRR5690983_3274 SRR5690983_5463 SRR5690983_8536 SRR5690983_10152 SRR5690984_6307 SRR5690985_5262 SRR5690985_14923 SRR5690986_134 SRR5690986_2060 SRR5690986_7276 SRR5690986_7494 SRR5690986_8177 SRR5690986_10463 SRR5690986_14841 SRR5690994_2476 SRR5690994_3029 SRR5691005_4874 SRR5691005_7715 SRR5691005_10870 SRR5691013_1650 SRR5691013_6935 SRR5691013_7557 SRR5691013_11482 SRR5691014_8462 SRR5691015_841 SRR5691015_4310 SRR5691015_6245 SRR5691015_7853 SRR5691026_8606 SRR5690828_9800 SRR5690828_13813 SRR5690902_681 SRR5690902_4855 SRR5690902_5102 SRR5690902_8451 SRR5690902_14838 SRR5690903_7048 SRR5690907_405 SRR5690907_7294 SRR5690907_10902 SRR5690929_13951 SRR5690983_1463 SRR5690983_1633 SRR5690983_2829 SRR5690983_4100 SRR5690983_10167 SRR5690983_10807 SRR5690984_2930 SRR5690984_8773 SRR5690985_4893 SRR5690985_6883 SRR5690985_8651 SRR5690985_9760 SRR5691005_10818 SRR5691013_1197 SRR5691013_2883 SRR5691013_3272 SRR5691013_6209 SRR5691013_13108 SRR5691013_13550 SRR5691013_14043 SRR5691013_15155 SRR5691014_5329 SRR5691014_9300 SRR5691014_10003 SRR5691014_13693 SRR5691015_688 SRR5691015_1128 SRR5691015_2887 SRR5691015_5832 SRR5691015_8128 SRR5691015_9805 SRR5690855_10631 SRR5690855_11287 SRR5690855_11289 SRR5690902_10680 SRR5690904_4079 SRR5690904_10277 SRR5690904_10288 SRR5690904_11536 SRR5690904_15603 SRR5690907_2920 SRR5690907_4265 SRR5690907_6419 SRR5690907_9216 SRR5690922_4474 SRR5690924_14381 SRR5690924_14383 SRR5690924_14384 SRR5690924_14385 SRR5690929_5635 SRR5690983_2896 SRR5690984_6452 SRR5690984_9930 SRR5690984_16042 SRR5690985_1927 SRR5690986_1889 SRR5690986_2125 SRR5690986_4357 SRR5690986_7090 SRR5690986_9993 SRR5690986_12312 SRR5690987_10010 SRR5690994_10789 SRR5691013_16015 SRR5691015_1135 SRR5691015_2941 SRR5691015_4765 SRR5691015_9727 SRR5691015_10212 SRR5691021_983 SRR5691023_14130 SRR5691023_14132 SRR5690936_780 SRR5690936_2167 SRR5690936_3412 SRR5690936_6999 SRR5690936_12084 SRR5690936_14646 SRR5690936_14648 SRR5690936_16306 SRR5690936_16310 SRR5690938_2206 SRR5690938_3158 SRR5690938_3211 SRR5690938_4030 SRR5690938_6180 SRR5690938_6185 SRR5690938_6186 SRR5690938_7306 SRR5690938_7308 SRR5690938_7743 SRR5690938_9770 SRR5690938_14147 SRR5690938_16018 SRR5690940_3816 SRR5690940_4752 SRR5690940_7534 SRR5690940_10926 SRR5690940_12765 SRR5690940_15145 SRR5690940_15147 SRR5690942_6123 SRR5690942_8871 SRR5690942_8874 SRR5690942_11467 SRR5690943_11940 SRR5690944_3903 SRR5690944_8761 SRR5690944_8763 SRR5690944_9823 SRR5690945_5661 SRR5690945_5664 SRR5690882_3026 SRR5690902_15605 SRR5690903_8881 SRR5690922_350 SRR5690922_351 SRR5690922_12454 SRR5690922_12455 SRR5690925_12287 SRR5690983_2413 SRR5690983_4222 SRR5690983_9120 SRR5690983_10296 SRR5690983_11506 SRR5690983_12173 SRR5690983_12201 SRR5690983_12202 SRR5690983_13762 SRR5690984_538 SRR5690984_1345 SRR5690987_7688 SRR5691005_15676 SRR5691013_7630 SRR5691013_11017 SRR5691013_11868 SRR5691013_13417 SRR5691013_13686 SRR5691013_14630 SRR5691013_15841 SRR5691015_1669 SRR5691015_1731 SRR5691015_5089 SRR5691015_9215 SRR5691015_10298 SRR5691015_11966 SRR5691015_13457 SRR5691015_15597 SRR5690983_238 SRR5690983_4440 SRR5690983_11583 SRR5690986_562 SRR5690986_1598 SRR5690986_1616 SRR5690986_1896 SRR5690986_1990 SRR5690986_5192 SRR5690986_6280 SRR5690986_6567 SRR5690986_8095 SRR5690986_8212 SRR5690986_8562 SRR5690986_8705 SRR5690986_8722 SRR5690986_9847 SRR5690986_11515 SRR5690986_12101 SRR5690986_12336 SRR5690986_12338 SRR5690986_12352 SRR5690986_13269 SRR5690986_13673 SRR5690986_15476 SRR5690986_15543 SRR5690986_15608 SRR5691013_11677 SRR5691013_15095 SRR5691014_15420 SRR5691015_805 SRR5691015_14125 SRR5690819_3507 SRR5690831_1878 SRR5690831_1881 SRR5690831_5182 SRR5690832_2222 SRR5690832_2942 SRR5690832_5204 SRR5690834_10969 SRR5690885_11324 SRR5690885_11325 SRR5690908_8268 SRR5690908_8423 SRR5690914_10709 SRR5690928_12803 SRR5690928_12804 SRR5690945_10152 SRR5690945_10155 SRR5690961_14544 SRR5690961_14550 SRR5690964_14660 SRR5691009_513 SRR5691009_8717 SRR5691009_10399 SRR5691011_2020 SRR5691016_333 SRR5691016_338 SRR5691016_1002 SRR5691016_1005 SRR5691016_9608 SRR5691016_12868 SRR5691016_12871 SRR5690864_12334 SRR5690864_13161 SRR5690880_3556 SRR5690903_14288 SRR5690906_12152 SRR5690906_12155 SRR5690922_4281 SRR5690922_4282 SRR5690922_16461 SRR5690922_16462 SRR5690923_10526 SRR5690923_10530 SRR5690923_10532 SRR5690940_3316 SRR5690940_3321 SRR5690994_775 SRR5690994_4990 SRR5690994_5830 SRR5690994_9154 SRR5690994_12288 SRR5691005_14425 SRR5691015_12961 SRR5691015_15699 SRR5691023_1266 SRR5691023_13801 SRR5691027_1109 SRR5691027_2380 SRR5691027_3858 SRR5691027_7254 SRR5691027_7255 SRR5691027_11149 SRR5690898_3602 SRR5690902_334 SRR5690902_7105 SRR5690902_9386 SRR5690902_10259 SRR5690902_10571 SRR5690902_13240 SRR5690902_14419 SRR5690904_7999 SRR5690904_8725 SRR5690907_1865 SRR5690907_3894 SRR5690907_9625 SRR5690984_15886 SRR5690986_5559 SRR5690986_6059 SRR5690994_2471 SRR5690994_2788 SRR5690994_3914 SRR5690994_7403 SRR5690994_8138 SRR5690994_10254 SRR5690994_12425 SRR5690994_14964 SRR5691013_1241 SRR5691014_352 SRR5691014_354 SRR5691015_5408 SRR5691015_14509 SRR5691021_14940 SRR5691024_318 SRR5690827_8832 SRR5690898_6475 SRR5690902_4843 SRR5690903_4126 SRR5690903_12460 SRR5690904_3568 SRR5690904_9864 SRR5690904_14532 SRR5690907_964 SRR5690907_1287 SRR5690907_4896 SRR5690907_5207 SRR5690907_7149 SRR5690907_9904 SRR5690929_14410 SRR5690984_5358 SRR5690984_6610 SRR5690994_8839 SRR5690994_10481 SRR5690994_10766 SRR5691005_12565 SRR5691005_16126 SRR5691013_4785 SRR5691013_14407 SRR5691014_6923 SRR5691024_5154 SRR5690902_5075 SRR5690903_806 SRR5690903_807 SRR5690904_4494 SRR5690904_10101 SRR5690907_14645 SRR5690983_7544 SRR5690986_13080 SRR5690994_5761 SRR5690994_5844 SRR5690994_9268 SRR5690994_16127 SRR5691005_4806 SRR5691005_7844 SRR5691005_12979 SRR5691013_5629 SRR5691013_12026 SRR5691015_5773 SRR5691015_10900 SRR5691015_11556 SRR5691021_8149 SRR5691021_8150 SRR5691024_2239 SRR5691024_2240 SRR5690855_15900 SRR5690876_6976 SRR5690902_3181 SRR5690902_6193 SRR5690902_7234 SRR5690902_10801 SRR5690902_11454 SRR5690902_16001 SRR5690904_8605 SRR5690907_12703 SRR5690922_866 SRR5690922_873 SRR5690923_15797 SRR5690929_12842 SRR5690929_12844 SRR5690929_12848 SRR5690983_7677 SRR5690985_9887 SRR5690994_3743 SRR5691005_1859 SRR5691005_2699 SRR5691015_1378 SRR5691021_261 SRR5690827_8243 SRR5690855_14779 SRR5690898_2582 SRR5690898_14438 SRR5690902_6711 SRR5690907_10366 SRR5690907_13017 SRR5690922_2722 SRR5690922_2724 SRR5690924_10554 SRR5690984_12149 SRR5690984_15697 SRR5690985_7195 SRR5690985_15610 SRR5690987_7566 SRR5690994_12971 SRR5691005_4082 SRR5691005_10488 SRR5691014_14969 SRR5691015_3854 SRR5691015_5381 SRR5691015_10096 SRR5690825_10461 SRR5690856_10105 SRR5690856_10106 SRR5690856_10112 SRR5690922_4534 SRR5690922_4536 SRR5690983_2751 SRR5690983_6832 SRR5690983_7167 SRR5690986_1955 SRR5690986_3456 SRR5690994_9587 SRR5691015_10686 SRR5691015_13256 SRR5691026_13182 SRR5691026_13183 SRR5691026_13186 SRR5691026_13187 SRR5690898_5965 SRR5690903_10185 SRR5690924_2230 SRR5690924_2231 SRR5690924_2232 SRR5690983_453 SRR5690983_5807 SRR5690986_1300 SRR5691005_1440 SRR5691005_12237 SRR5691005_12840 SRR5691013_4984 SRR5691013_8347 SRR5691013_8384 SRR5691013_9518 SRR5691015_5395 SRR5691026_9828 SRR5691026_9829 SRR5690857_1911 SRR5690864_7161 SRR5690864_11477 SRR5690899_6082 SRR5690899_6083 SRR5690899_11727 SRR5690902_7788 SRR5690929_10617 SRR5690940_2076 SRR5690940_2080 SRR5690985_5929 SRR5690986_5016 SRR5690994_3134 SRR5691015_2214 SRR5691015_12791 SRR5691026_190 SRR5691026_9787 SRR5691029_16356 SRR5690898_15685 SRR5690902_480 SRR5690902_6221 SRR5690904_4852 SRR5690983_4228 SRR5690983_5474 SRR5690983_15867 SRR5690984_1368 SRR5690985_9882 SRR5690985_9883 SRR5690985_12949 SRR5690986_11801 SRR5690994_628 SRR5690994_1662 SRR5690994_9919 SRR5690994_13435 SRR5691013_5023 SRR5691013_7790 SRR5690898_14223 SRR5690986_3416 SRR5690986_3430 SRR5690986_3493 SRR5690986_4509 SRR5690986_5186 SRR5690986_9146 SRR5690986_10341 SRR5690986_10515 SRR5690986_13298 SRR5691005_4650 SRR5691005_10519 SRR5691013_425 SRR5691013_1618 SRR5691013_3266 SRR5691015_5666 SRR5691015_7154 SRR5690902_12904 SRR5690903_15678 SRR5690906_9692 SRR5690907_16097 SRR5690983_2579 SRR5690983_3261 SRR5690984_2444 SRR5690985_13810 SRR5690986_8347 SRR5690986_10292 SRR5690986_15954 SRR5690987_7810 SRR5690994_2944 SRR5691013_4982 SRR5691013_5456 SRR5691015_7168 SRR5691015_10991 SRR5690855_6986 SRR5690855_6991 SRR5690902_2530 SRR5690904_9880 SRR5690922_2244 SRR5690983_2446 SRR5690985_8359 SRR5690985_11892 SRR5690986_6540 SRR5690994_2831 SRR5690994_3484 SRR5690994_8583 SRR5691005_3770 SRR5691005_10892 SRR5691013_4192 SRR5690827_16451 SRR5690902_1737 SRR5690902_6063 SRR5690904_11216 SRR5690904_14224 SRR5690984_6135 SRR5690987_12537 SRR5690987_12538 SRR5690994_646 SRR5690994_10316 SRR5691005_6418 SRR5691013_1847 SRR5691013_5795 SRR5691015_6312 SRR5691015_11263 SRR5690828_2706 SRR5690856_12353 SRR5690882_4647 SRR5690902_4383 SRR5690902_5163 SRR5690902_5268 SRR5690902_10958 SRR5690907_10930 SRR5690922_7500 SRR5690986_1386 SRR5690986_14607 SRR5690986_14872 SRR5691013_7353 SRR5691015_6388 SRR5691015_15014 SRR5690827_569 SRR5690827_570 SRR5690902_395 SRR5690902_8754 SRR5690902_15004 SRR5690902_16064 SRR5690907_10947 SRR5690922_13776 SRR5690923_4147 SRR5690986_11560 SRR5690994_5263 SRR5691005_7891 SRR5691015_8230 SRR5690904_839 SRR5690904_1999 SRR5690904_3201 SRR5690907_5679 SRR5690907_14489 SRR5690986_12781 SRR5690986_16085 SRR5690987_2784 SRR5690994_8131 SRR5690994_11699 SRR5691013_4411 SRR5691015_5448 SRR5691015_15740 SRR5690907_5110 SRR5690985_14982 SRR5690986_3209 SRR5690986_8125 SRR5690994_6239 SRR5690994_6439 SRR5690994_12385 SRR5691015_9964 SRR5691015_10258 SRR5691015_12307 SRR5691024_14659 SRR5691024_14660 SRR5691024_14661 SRR5690984_3624 SRR5690984_9093 SRR5690984_15717 SRR5690994_7938 SRR5690994_16059 SRR5691005_276 SRR5691005_3106 SRR5691013_2878 SRR5691014_6305 SRR5691014_9273 SRR5691014_11546 SRR5691015_7714 SRR5691015_8709 SRR5690984_8901 SRR5690986_1217 SRR5690986_6483 SRR5690986_7300 SRR5690986_12110 SRR5690986_13644 SRR5690986_14774 SRR5691013_1424 SRR5691013_6271 SRR5691013_15101 SRR5691014_15528 SRR5691015_6968 SRR5691015_7423 SRR5690880_12854 SRR5690902_3815 SRR5690902_4144 SRR5690904_1868 SRR5690907_5349 SRR5690907_9619 SRR5690986_19 SRR5690986_15526 SRR5690994_1794 SRR5690994_10208 SRR5691013_5442 SRR5691015_9345 SRR5690898_8023 SRR5690902_15901 SRR5690984_3012 SRR5690986_9449 SRR5690986_13547 SRR5690987_15894 SRR5691005_2727 SRR5691013_12325 SRR5691014_12417 SRR5691015_6342 SRR5691015_8159 SRR5691015_10648 SRR5690904_4434 SRR5690923_4111 SRR5690929_3264 SRR5690986_5799 SRR5690994_4544 SRR5690994_5716 SRR5690994_12923 SRR5690994_13144 SRR5690994_13266 SRR5691005_7029 SRR5691015_3546 SRR5691015_8977 SRR5690903_6103 SRR5690904_11201 SRR5690907_2139 SRR5690907_8864 SRR5690907_10271 SRR5690983_12278 SRR5690985_1343 SRR5690994_8225 SRR5691005_2112 SRR5691013_12215 SRR5691013_13963 SRR5691015_4175 SRR5690825_2374 SRR5690880_9730 SRR5690983_3299 SRR5690986_938 SRR5690986_9804 SRR5690994_4710 SRR5690994_12107 SRR5691005_4871 SRR5691013_13201 SRR5691013_15265 SRR5691014_927 SRR5690904_7170 SRR5690904_8521 SRR5690904_8750 SRR5690904_14165 SRR5690907_10925 SRR5690984_14909 SRR5690994_1164 SRR5690994_5736 SRR5690994_15057 SRR5691005_6102 SRR5691013_6034 SRR5690907_12873 SRR5690983_748 SRR5690983_1356 SRR5690984_9679 SRR5690986_11278 SRR5690986_15242 SRR5691005_10194 SRR5691005_10195 SRR5691005_12079 SRR5691013_8497 SRR5691015_6634 SRR5690828_4412 SRR5690828_4413 SRR5690828_4415 SRR5690855_7098 SRR5690900_7139 SRR5690904_1373 SRR5690904_12290 SRR5690929_1668 SRR5690984_5776 SRR5691024_4389 SRR5690855_1423 SRR5690902_16171 SRR5690904_10152 SRR5690983_796 SRR5690984_8863 SRR5690985_242 SRR5691005_7718 SRR5691014_15484 SRR5691023_526 SRR5691023_3040 SRR5690827_8916 SRR5690827_8920 SRR5690902_8001 SRR5690902_15955 SRR5690904_5120 SRR5690983_9676 SRR5690994_41 SRR5690994_3703 SRR5691014_5501 SRR5690825_7615 SRR5690829_15886 SRR5690829_15889 SRR5690829_15893 SRR5690901_6560 SRR5690906_5910 SRR5690923_6722 SRR5690986_577 SRR5690994_6341 SRR5690827_12713 SRR5690904_3266 SRR5690907_4408 SRR5690983_14270 SRR5690984_3586 SRR5690984_6897 SRR5690985_11985 SRR5690986_8901 SRR5690994_11627 SRR5690904_7585 SRR5690907_3130 SRR5690985_2986 SRR5690986_10198 SRR5690987_6384 SRR5690994_1231 SRR5690994_6660 SRR5690994_9014 SRR5691021_16350 SRR5690880_7012 SRR5690882_11630 SRR5690898_5263 SRR5690902_12653 SRR5690929_4090 SRR5690984_16131 SRR5690994_13521 SRR5691014_5306 SRR5691015_3343 SRR5690880_2234 SRR5690897_5637 SRR5690897_14733 SRR5690897_14735 SRR5690903_5523 SRR5690985_13396 SRR5691005_12338 SRR5691005_14081 SRR5691021_8961 SRR5690858_8283 SRR5690904_11853 SRR5690907_12888 SRR5690983_15139 SRR5690985_10445 SRR5690994_167 SRR5690994_4648 SRR5690994_10723 SRR5690825_1942 SRR5690858_9306 SRR5690898_14314 SRR5690903_12785 SRR5690986_8565 SRR5690986_14464 SRR5691013_8405 SRR5691015_8165 SRR5690898_14345 SRR5690904_3579 SRR5690904_3900 SRR5690907_8600 SRR5690985_13154 SRR5690986_5131 SRR5691013_7522 SRR5691013_12481 SRR5690827_10960 SRR5690902_7806 SRR5690907_7308 SRR5690922_2525 SRR5690983_6006 SRR5690986_1742 SRR5691013_9969 SRR5691015_12245 SRR5690876_9805 SRR5690876_9807 SRR5690898_7792 SRR5690904_14365 SRR5690983_7403 SRR5690984_6732 SRR5690994_15260 SRR5691014_15716 SRR5690902_7142 SRR5690904_10902 SRR5690983_2899 SRR5690984_1618 SRR5690985_3786 SRR5690985_3788 SRR5690994_8677 SRR5691015_13435 SRR5690902_10052 SRR5690983_5705 SRR5690986_12986 SRR5690994_7281 SRR5691005_2107 SRR5691005_3145 SRR5691005_11382 SRR5691014_7547 SRR5690863_8145 SRR5690863_8147 SRR5690898_13116 SRR5690983_7188 SRR5690987_406 SRR5690994_10733 SRR5691013_13107 SRR5691015_4427 SRR5690984_4224 SRR5690987_10855 SRR5691013_1271 SRR5691013_3281 SRR5691013_3288 SRR5691013_5731 SRR5691013_13781 SRR5691013_14250 SRR5690902_4966 SRR5690902_14717 SRR5690902_15038 SRR5690984_13282 SRR5690986_9307 SRR5690994_15020 SRR5691014_15726 SRR5691015_3469 SRR5690902_1856 SRR5690902_9945 SRR5690902_12371 SRR5690985_3831 SRR5690986_566 SRR5690986_13039 SRR5690994_6756 SRR5691013_4024 SRR5690985_8276 SRR5690985_15797 SRR5690986_7686 SRR5690994_3423 SRR5690994_9366 SRR5691005_1544 SRR5691013_2539 SRR5691015_3809 SRR5690907_11848 SRR5690922_12806 SRR5690929_449 SRR5690994_8885 SRR5690994_9554 SRR5691005_10448 SRR5691015_3308 SRR5691015_3796 SRR5690827_12272 SRR5690827_12273 SRR5690929_30 SRR5690929_31 SRR5690984_2845 SRR5690985_14214 SRR5691015_10153 SRR5690983_6786 SRR5690986_220 SRR5690986_1915 SRR5690986_8248 SRR5690986_14126 SRR5691005_11896 SRR5691013_3126 SRR5690827_7454 SRR5690902_3131 SRR5690902_9762 SRR5690994_9303 SRR5690994_15753 SRR5691013_14367 SRR5691015_8938 SRR5690828_4523 SRR5690904_9976 SRR5690907_10642 SRR5690986_3188 SRR5690994_2335 SRR5691005_6312 SRR5691013_5328 SRR5690856_3735 SRR5690902_13821 SRR5690904_2068 SRR5690984_3137 SRR5691024_8515 SRR5691024_8520 SRR5691024_8521 SRR5690902_2058 SRR5690902_4552 SRR5690902_5153 SRR5690902_11483 SRR5690984_11495 SRR5691013_5276 SRR5691013_15550 SRR5690863_11968 SRR5690902_6329 SRR5690983_4004 SRR5690987_2563 SRR5690987_15942 SRR5691013_15775 SRR5691026_14393 SRR5690904_3444 SRR5690904_14951 SRR5690904_15810 SRR5690907_1856 SRR5690907_12540 SRR5690986_16018 SRR5690994_5818 SRR5690903_17 SRR5690909_3066 SRR5690983_1399 SRR5690994_3153 SRR5691005_14066 SRR5691014_8702 SRR5691015_1853 SRR5690902_12013 SRR5690904_7004 SRR5690904_11962 SRR5690984_1248 SRR5690984_5565 SRR5690986_9361 SRR5691013_1360 SRR5690902_15210 SRR5690983_1807 SRR5690994_10782 SRR5691005_9743 SRR5691013_871 SRR5691013_7695 SRR5691015_1158 SRR5690902_16101 SRR5690925_7870 SRR5690994_11941 SRR5691005_4742 SRR5691013_4073 SRR5691014_6872 SRR5691015_15155 SRR5690902_6188 SRR5690902_9130 SRR5690902_13152 SRR5690994_10562 SRR5691014_7587 SRR5691015_4830 SRR5691015_10967 SRR5690983_3252 SRR5690986_7613 SRR5690994_8692 SRR5691005_12249 SRR5691005_13782 SRR5691013_2504 SRR5691015_6259 SRR5690907_15894 SRR5690983_10798 SRR5690987_7468 SRR5691005_177 SRR5691005_2749 SRR5691013_432 SRR5691013_14241 SRR5690904_1438 SRR5690904_7095 SRR5690904_7678 SRR5690907_11344 SRR5690907_14390 SRR5691026_9902 SRR5690825_484 SRR5690828_2478 SRR5690828_2479 SRR5690983_8948 SRR5690985_5547 SRR5691014_12672 SRR5690825_5570 SRR5690858_459 SRR5690858_465 SRR5690858_468 SRR5691005_136 SRR5691005_139 SRR5690827_8939 SRR5690923_8397 SRR5690923_8398 SRR5690986_9672 SRR5690994_4185 SRR5691014_6223 SRR5690902_16166 SRR5691013_1033 SRR5691013_1034 SRR5691013_7652 SRR5691014_13835 SRR5691015_1116 SRR5690869_8092 SRR5690983_7068 SRR5690985_2352 SRR5691005_6677 SRR5691005_15136 SRR5691029_2750 SRR5690880_8855 SRR5690898_11197 SRR5690902_6432 SRR5690922_7989 SRR5690985_4054 SRR5691013_3352 SRR5690984_1585 SRR5691005_712 SRR5691005_5554 SRR5691005_10504 SRR5691005_12332 SRR5691005_15165 SRR5690902_4263 SRR5690904_2963 SRR5690985_10692 SRR5690986_2706 SRR5690994_15949 SRR5691015_1684 SRR5690923_16149 SRR5690923_16150 SRR5690923_16152 SRR5690994_674 SRR5690994_14424 SRR5691013_3301 SRR5690985_7806 SRR5690986_608 SRR5690986_6794 SRR5690986_10664 SRR5690986_10943 SRR5691026_15199 SRR5690904_9641 SRR5690904_12363 SRR5690904_13328 SRR5690984_9275 SRR5690985_15388 SRR5691014_12221 SRR5690907_12939 SRR5690984_6891 SRR5690994_14029 SRR5691015_5764 SRR5691015_11894 SRR5691021_6727 SRR5690923_12928 SRR5690923_13596 SRR5690923_13597 SRR5691013_3054 SRR5691013_11908 SRR5691015_245 SRR5690983_14731 SRR5690986_3966 SRR5691005_13730 SRR5691013_3415 SRR5691013_4086 SRR5691015_10256 SRR5690834_9355 SRR5690936_7873 SRR5690936_7879 SRR5690936_9219 SRR5690936_14265 SRR5690898_10849 SRR5690929_3324 SRR5690983_1542 SRR5690985_2279 SRR5691013_13797 SRR5690828_10143 SRR5690828_10144 SRR5690904_13399 SRR5690986_10981 SRR5691015_1050 SRR5690882_481 SRR5690882_482 SRR5690898_10574 SRR5690922_10522 SRR5690987_563 SRR5690904_3696 SRR5690986_4960 SRR5690986_12301 SRR5691013_3255 SRR5691021_5697 SRR5690855_5383 SRR5690983_10597 SRR5690984_9913 SRR5691005_9575 SRR5691005_14984 SRR5690902_8988 SRR5690904_679 SRR5690922_5426 SRR5690922_5430 SRR5690986_3040 SRR5690858_11002 SRR5690907_8356 SRR5690907_16094 SRR5690983_13340 SRR5691015_14334 SRR5690858_647 SRR5690858_649 SRR5690904_15201 SRR5690994_3051 SRR5690994_3160 SRR5690986_658 SRR5690986_6335 SRR5690986_9586 SRR5690986_10507 SRR5690986_13070 SRR5690903_9613 SRR5690985_3919 SRR5690986_11248 SRR5691005_15336 SRR5691015_13590 SRR5690879_2681 SRR5690983_7220 SRR5690984_9662 SRR5690985_10729 SRR5691005_12870 SRR5690904_11589 SRR5690907_4409 SRR5691014_5119 SRR5691015_4027 SRR5691015_11529 SRR5690902_7839 SRR5690929_6397 SRR5690929_6399 SRR5690983_14759 SRR5690994_15969 SRR5690902_15123 SRR5690904_2003 SRR5690984_3980 SRR5690985_13458 SRR5691005_496 SRR5690983_14858 SRR5690986_6047 SRR5690986_11642 SRR5690994_1039 SRR5691015_1406 SRR5690984_2013 SRR5690984_12356 SRR5690994_6273 SRR5691015_7255 SRR5691024_16005 SRR5690902_15802 SRR5690994_5543 SRR5690994_8020 SRR5691005_10843 SRR5691013_12864 SRR5690986_4193 SRR5690994_2506 SRR5690994_14384 SRR5691015_11645 SRR5691015_12772 SRR5690985_4005 SRR5690985_15846 SRR5690994_14936 SRR5691005_9490 SRR5691014_833 SRR5690984_8839 SRR5690984_12156 SRR5690994_5411 SRR5691014_10349 SRR5691014_10387 SRR5691005_853 SRR5691005_6825 SRR5691005_12344 SRR5691013_971 SRR5691013_1313 SRR5690994_688 SRR5690994_842 SRR5690994_15760 SRR5691013_14794 SRR5691015_15407 SRR5690825_1938 SRR5690904_9102 SRR5690904_9104 SRR5691013_10883 SRR5690994_6973 SRR5691013_15601 SRR5691013_15605 SRR5691015_4101 SRR5690898_2033 SRR5690983_11262 SRR5690983_11620 SRR5690984_5943 SRR5690902_15021 SRR5690983_4048 SRR5690986_16015 SRR5691015_7338 SRR5690904_7333 SRR5690983_10205 SRR5690985_13407 SRR5691013_15112 SRR5690902_2482 SRR5690904_3824 SRR5690904_11751 SRR5690907_1907 SRR5690983_1206 SRR5690986_13864 SRR5690986_15186 SRR5690994_11012 SRR5690880_1339 SRR5690986_13715 SRR5690994_3091 SRR5691015_16221 SRR5690904_13628 SRR5690994_8374 SRR5691005_2160 SRR5691005_7445 SRR5690922_3601 SRR5690986_7672 SRR5691005_13648 SRR5691015_4717 SRR5690907_10385 SRR5690986_8551 SRR5690986_12700 SRR5690994_10722 SRR5690983_3395 SRR5690983_8655 SRR5690983_13121 SRR5690986_5714 SRR5690898_10093 SRR5690986_1684 SRR5690986_14647 SRR5691015_2377 SRR5690904_9221 SRR5690985_3775 SRR5690987_2472 SRR5690994_5142 SRR5690907_3055 SRR5690984_5351 SRR5690994_16084 SRR5691005_13796 SRR5690924_14467 SRR5690986_15640 SRR5690994_11307 SRR5691013_10597 SRR5690902_4186 SRR5691005_6248 SRR5691013_3733 SRR5691013_3738 SRR5690904_8878 SRR5690985_3659 SRR5690986_3304 SRR5691014_7849 SRR5690904_10390 SRR5690904_13355 SRR5690907_3492 SRR5690907_14480 SRR5690985_11471 SRR5690986_15668 SRR5691013_6037 SRR5691014_5863 SRR5690984_14482 SRR5690985_10073 SRR5690985_10877 SRR5690986_3371 SRR5690907_14423 SRR5690923_1228 SRR5690929_8612 SRR5691013_2027 SRR5690986_12894 SRR5691005_10701 SRR5691022_12104 SRR5691022_12105 SRR5690916_7988 SRR5690959_10874 SRR5690959_10878 SRR5690962_2649 SRR5690929_8932 SRR5690986_10359 SRR5691024_16007 SRR5691024_16011 SRR5691005_360 SRR5691005_8130 SRR5691014_1511 SRR5691015_8178 SRR5690984_3236 SRR5690984_8602 SRR5690986_653 SRR5691013_4083 SRR5690983_12221 SRR5690984_12715 SRR5691005_3274 SRR5691013_4885 SRR5691014_6721 SRR5691014_11302 SRR5691015_9953 SRR5691015_15421 SRR5690825_12147 SRR5690986_5428 SRR5690986_15240 SRR5690983_217 SRR5690984_1037 SRR5690994_10843 SRR5690827_1423 SRR5690856_7663 SRR5691015_9898 SRR5690907_14430 SRR5690994_12103 SRR5691015_10802 SRR5690898_2549 SRR5690986_5160 SRR5691013_11929 SRR5690827_3830 SRR5691014_9205 SRR5691015_3783 SRR5690902_1939 SRR5690907_1459 SRR5691015_11601 SRR5690902_1993 SRR5690907_1283 SRR5690983_2556 SRR5690855_14278 SRR5690904_1655 SRR5690985_12420 SRR5690983_14720 SRR5690985_10021 SRR5690994_11625 SRR5690855_16040 SRR5690904_11721 SRR5691013_1540 SRR5690856_14514 SRR5690986_8818 SRR5690994_7284 SRR5690856_6012 SRR5690984_4496 SRR5691022_16439 SRR5690858_12832 SRR5690984_5352 SRR5690986_7843 SRR5690902_14712 SRR5690904_8576 SRR5690904_8706 SRR5690902_10087 SRR5690904_1802 SRR5690994_1310 SRR5690903_5823 SRR5690904_11711 SRR5690986_4226 SRR5690994_14428 SRR5691005_2142 SRR5691013_4651 SRR5690984_12211 SRR5690994_5167 SRR5691005_13519 SRR5690902_7179 SRR5690902_15252 SRR5690985_12885 SRR5690923_5082 SRR5690984_2187 SRR5691005_8941 SRR5690904_12165 SRR5690985_5611 SRR5691013_7868 SRR5690984_2626 SRR5690986_8009 SRR5691015_15230 SRR5690904_10116 SRR5690983_13443 SRR5691005_8526 SRR5690902_14681 SRR5690985_8128 SRR5690994_8030 SRR5690985_6938 SRR5690987_9200 SRR5691015_10809 SRR5690985_15084 SRR5690986_7954 SRR5690986_10140 SRR5690994_15584 SRR5691005_5493 SRR5691014_6844 SRR5690994_8969 SRR5691005_12456 SRR5691013_5303 SRR5690984_12735 SRR5690984_12736 SRR5691005_11590 SRR5690907_12795 SRR5690983_442 SRR5690985_3910 SRR5690923_14722 SRR5690923_14723 SRR5690929_4386 SRR5690923_5743 SRR5690923_5744 SRR5690986_8609 SRR5690923_8712 SRR5690923_8713 SRR5690923_8715 SRR5690986_13884 SRR5690986_15284 SRR5691005_4469 SRR5691005_1727 SRR5691005_1728 SRR5691015_12432 SRR5690938_8564 SRR5690943_14547 SRR5690955_2548 SRR5690938_15706 SRR5690938_15712 SRR5690955_3390 SRR5690940_13237 SRR5691024_11486 SRR5691024_11488 SRR5690983_12356 SRR5691013_13730 SRR5691014_10584 SRR5690994_7892 SRR5690994_9650 SRR5691013_13724 SRR5690986_15422 SRR5691005_12375 SRR5691005_16082 SRR5690986_13643 SRR5690986_15763 SRR5690994_8165 SRR5690985_3116 SRR5690994_13063 SRR5691015_6193 SRR5690986_6606 SRR5690986_7531 SRR5690994_1595 SRR5691013_10862 SRR5691013_14545 SRR5691014_1412 SRR5691013_4002 SRR5691013_8554 SRR5691015_6083 SRR5691024_9990 SRR5691024_9991 SRR5691024_9992 SRR5690819_9471 SRR5690819_9473 SRR5690830_4504 SRR5690920_8615 SRR5690825_1138 SRR5691014_5606 SRR5690825_15325 SRR5690987_11983 SRR5690827_12586 SRR5690827_12589 SRR5690986_15957 SRR5691014_8033 SRR5690984_3940 SRR5691015_615 SRR5691013_10317 SRR5691013_10318 SRR5690904_4913 SRR5690983_815 SRR5690985_3474 SRR5690994_4638 SRR5690829_12809 SRR5690882_10011 SRR5690994_7891 SRR5690994_11958 SRR5690907_4456 SRR5690984_7784 SRR5690994_5816 SRR5691015_996 SRR5690856_6530 SRR5691015_4504 SRR5690855_6058 SRR5691015_97 SRR5690856_10203 SRR5691015_3149 SRR5690856_6242 SRR5691015_7360 SRR5690986_14133 SRR5691013_15560 SRR5690863_4386 SRR5690863_4391 SRR5691015_12821 SRR5691015_14585 SRR5690902_14958 SRR5691024_13231 SRR5690986_5164 SRR5691015_10432 SRR5690984_8444 SRR5691005_11514 SRR5690986_9952 SRR5691005_13167 SRR5690898_15436 SRR5690904_4777 SRR5690994_6117 SRR5691015_848 SRR5691005_6078 SRR5691013_11340 SRR5690898_8632 SRR5690986_11656 SRR5690923_8011 SRR5691005_9922 SRR5690983_6908 SRR5690994_13040 SRR5691013_14477 SRR5691013_14478 SRR5690904_14846 SRR5690904_15346 SRR5690983_12708 SRR5691013_7960 SRR5690902_5631 SRR5690983_7311 SRR5690902_15736 SRR5691015_291 SRR5690903_8995 SRR5690907_13690 SRR5690983_6539 SRR5691015_7262 SRR5690902_9850 SRR5690907_14741 SRR5690904_11588 SRR5691013_4280 SRR5690923_15745 SRR5691015_6005 SRR5690984_12289 SRR5690986_6994 SRR5690907_49 SRR5690907_14853 SRR5690907_9882 SRR5690987_7399 SRR5690986_5821 SRR5691015_124 SRR5690925_1083 SRR5691015_5893 SRR5690994_5363 SRR5691015_5187 SRR5690904_11712 SRR5690986_6889 SRR5690983_4165 SRR5691015_573 SRR5690983_9983 SRR5690994_1150 SRR5690987_1026 SRR5690987_7400 SRR5690922_14650 SRR5690922_14651 SRR5690984_6988 SRR5690986_15780 SRR5690986_6760 SRR5690986_13373 SRR5691005_4832 SRR5691015_8446 SRR5690923_7240 SRR5690923_7244 SRR5690984_1425 SRR5691005_6003 SRR5690924_11970 SRR5690924_11977 SRR5690945_10261 SRR5690945_10262 SRR5690986_88 SRR5690986_3671 SRR5691005_4558 SRR5691005_11987 SRR5690985_432 SRR5691013_14732 SRR5690986_11565 SRR5691013_7588 SRR5690994_7008 SRR5691005_10986 SRR5690986_7421 SRR5691029_846 SRR5690986_72 SRR5690986_6740 SRR5690985_11090 SRR5690994_3254 SRR5690987_2392 SRR5691014_16089 SRR5691005_826 SRR5691014_12272 SRR5690986_9107 SRR5690986_11069 SRR5690986_2197 SRR5690986_15380 SRR5691021_4014 SRR5691021_4015 SRR5691005_10546 SRR5691015_12593 SRR5690994_16134 SRR5691013_10882 SRR5691005_9878 SRR5691015_2683 SRR5691015_14299 SRR5691015_14645 SRR5691005_11030 SRR5691013_2228 SRR5691005_13355 SRR5691005_14646 SRR5691026_1559 SRR5691026_1560 SRR5690821_7627 SRR5690988_3319 SRR5690902_14701 SRR5691013_2484 SRR5690825_2796 SRR5690825_4396 SRR5690983_7096 SRR5690827_7776 SRR5690825_9107 SRR5691015_12619 SRR5690827_10482 SRR5690827_1277 SRR5690984_11523 SRR5690827_15151 SRR5690827_15226 SRR5690986_6723 SRR5691013_1977 SRR5690986_4054 SRR5690827_7948 SRR5690828_10653 SRR5690828_2165 SRR5690903_9105 SRR5690904_3630 SRR5691005_14639 SRR5690904_3259 SRR5690986_7957 SRR5690855_9490 SRR5690856_10167 SRR5690856_10922 SRR5690856_358 SRR5690902_1583 SRR5690858_9287 SRR5691005_10625 SRR5691007_15160 SRR5690879_11379 SRR5690994_15014 SRR5690880_12246 SRR5690881_1098 SRR5690883_1078 SRR5690907_1657 SRR5690904_14894 SRR5691013_12336 SRR5690986_14340 SRR5690907_8972 SRR5690987_5574 SRR5691015_12187 SRR5691013_3212 SRR5690904_7794 SRR5691015_5628 SRR5690984_7501 SRR5690907_6913 SRR5690984_7217 SRR5690985_12113 SRR5691029_15181 SRR5690984_12632 SRR5690902_11932 SRR5691015_9502 SRR5690984_13284 SRR5690902_9145 SRR5690994_10202 SRR5691005_9226 SRR5691005_2697 SRR5690904_1396 SRR5690987_8352 SRR5690994_13581 SRR5691014_4592 SRR5690984_9041 SRR5690984_15536 SRR5690986_10766 SRR5690904_15797 SRR5691005_8110 SRR5691015_11428 SRR5690983_6629 SRR5690994_8644 SRR5690907_2272 SRR5690906_5118 SRR5690983_5241 SRR5691005_10244 SRR5691005_533 SRR5690994_5117 SRR5690984_10454 SRR5690994_3877 SRR5690907_12729 SRR5690907_5614 SRR5690922_1063 SRR5690922_14879 SRR5690922_15065 SRR5690922_1588 SRR5690922_432 SRR5690922_5191 SRR5690922_7357 SRR5690922_848 SRR5690923_15792 SRR5690923_4458 SRR5690924_14087 SRR5690927_11717 SRR5690986_11352 SRR5690929_12058 SRR5690929_14612 SRR5690929_2853 SRR5690929_3815 SRR5690929_6676 SRR5690929_8095 SRR5690936_16208 SRR5690938_8160 SRR5690943_8462 SRR5690986_1189 SRR5691013_3187 SRR5690994_8385 SRR5690984_1769 SRR5691013_4094 SRR5690986_6604 SRR5690994_8972 SRR5690994_6172 SRR5690986_12374 SRR5691013_193 SRR5691013_4447 SRR5691013_14696 SRR5691015_13225 SRR5691015_6266 SRR5690985_2254 SRR5690986_8434 SRR5690994_1066 SRR5690986_15541 SRR5690994_10588 SRR5691015_4236 SRR5690994_12084 SRR5690994_12126 SRR5690986_12956 SRR5691005_13105 SRR5691013_14821 SRR5691015_6240 SRR5691005_13964 SRR5690990_739 SRR5691014_6332 SRR5691005_11619 SRR5690994_15182 SRR5690994_16058 SRR5690994_4025 SRR5691005_13195 SRR5691013_12493 SRR5690994_9283 SRR5690994_7451 SRR5691013_11886 SRR5691013_13543 SRR5691005_7834 SRR5691013_8894 SRR5691005_9563 SRR5691013_8419 SRR5691015_5539 SRR5691021_2578 SRR5691023_11322 SRR5691024_6466 SRR5691024_411 SRR5691026_3832 SRR5691027_3846 SRR5691029_12617 SRR5691029_4909 SRR5690907_7343 SRR5690938_7022 SRR5690985_1997 SRR5690965_6426 SRR5691006_3089 SRR5691011_9037 SRR5691029_9053 SRR5690985_9222 SRR5691005_12727 SRR5690986_3431 SRR5690822_15392 SRR5690921_4889 SRR5690927_10451 SRR5690928_5784 SRR5690981_8993 SRR5690982_9115 SRR5690921_8680 SRR5690990_12907 SRR5690832_8 SRR5690833_10936 SRR5690870_5908 SRR5690883_3743 SRR5690883_6199 SRR5690990_3232 SRR5690820_10850 SRR5690820_13362 SRR5690874_5289 SRR5690884_13782 SRR5690885_4397 SRR5690886_12599 SRR5690886_3583 SRR5690886_3622 SRR5690867_2293 SRR5690874_8233 SRR5690886_4249 SRR5690920_4640 SRR5690921_4162 SRR5690820_3356 SRR5690989_2447 SRR5690928_9664 SRR5690966_9981 SRR5690872_3627 SRR5690872_3628 SRR5690874_2333 SRR5690908_10789 SRR5690875_4420 SRR5690965_13612 SRR5690989_897 SRR5691026_4194 SRR5690959_8949 SRR5690960_2451 SRR5690962_14603 SRR5690990_12651 SRR5690875_4141 SRR5690955_8671 SRR5690963_5267 SRR5690966_5165 SRR5690875_165 SRR5690960_7360 SRR5690940_9967 SRR5690943_6247 SRR5690960_9469 SRR5690960_12957 SRR5690960_4719 SRR5690963_13589 SRR5690965_13160 SRR5690960_11332 SRR5690965_693 SRR5690875_14308 SRR5690960_8738 SRR5690966_15902 SRR5690960_11336 SRR5690965_696 SRR5690966_5258 SRR5690960_12956 SRR5690960_8711 SRR5690966_5264 SRR5690875_4932 SRR5690875_4933 SRR5690875_3547 SRR5690875_3549 SRR5690875_3554 SRR5690960_8739 SRR5690965_12149 SRR5690966_11427 SRR5690965_9504 SRR5690966_4878 SRR5690938_3574 SRR5690939_12087 SRR5690939_12090 SRR5690960_10433 SRR5690960_9260 SRR5690965_13203 SRR5690965_13482 SRR5690965_4382 SRR5691029_13598 SRR5690959_9239 SRR5690831_677 SRR5690959_10564 SRR5690961_2781 SRR5690959_9240 SRR5690928_10098 SRR5690959_10805 SRR5690959_3521 SRR5690959_5742 SRR5690959_6395 SRR5690959_7127 SRR5690964_3628 SRR5690994_9492 SRR5691025_12329 SRR5690961_5449 SRR5690964_3630 SRR5690964_3638 SRR5690964_3645 SRR5690964_3648 SRR5690966_14164 SRR5690966_5333 SRR5690873_502 SRR5690875_11105 SRR5690960_8409 SRR5690856_2457 SRR5690856_69 SRR5690945_13357 SRR5690964_15850 SRR5691010_10159 SRR5690831_8119 SRR5690866_6520 SRR5690872_1125 SRR5690885_15866 SRR5690885_6681 SRR5690927_1255 SRR5690908_263 SRR5690921_5842 SRR5690823_10329 SRR5690823_9519 SRR5690828_7727 SRR5690831_10524 SRR5690873_10845 SRR5690886_8101 SRR5690908_13814 SRR5690909_3532 SRR5690989_6805 SRR5690885_15869 SRR5690885_15870 SRR5690912_10766 SRR5690912_10767 SRR5690927_1256 SRR5690927_1259 SRR5690990_13912 SRR5690921_5844 SRR5690928_13469 SRR5690857_3012 SRR5690881_5600 SRR5690928_13470 SRR5690872_7553 SRR5690886_6099 SRR5690928_2728 SRR5690928_4446 SRR5690928_9828 SRR5690873_11789 SRR5690940_12561 SRR5690875_10599 SRR5690875_8464 SRR5690966_633 SRR5690943_15082 SRR5690943_16335 SRR5690965_16028 SRR5690955_12225 SRR5690955_12231 SRR5690956_43 SRR5690956_9550 SRR5690965_16293 SRR5690965_3747 SRR5690965_6808 SRR5690965_2949 SRR5690965_4717 SRR5690955_12662 SRR5690956_14428 SRR5690959_67 SRR5690961_8886 SRR5690959_10685 SRR5690959_14148 SRR5690959_8003 SRR5690961_10411 SRR5690962_15654 SRR5690959_4675 SRR5690964_12222 SRR5690961_14395 SRR5690940_7587 SRR5690936_12067 SRR5690936_9844 SRR5690955_9219 SRR5690955_9221 SRR5690955_9227 SRR5690955_12202 SRR5690955_13186 SRR5690936_11117 SRR5690936_11116 SRR5690936_11124 SRR5690874_5975 SRR5690874_8699 SRR5690959_10098 SRR5690965_8092 SRR5690901_2009 SRR5690901_2011 SRR5690943_3322 SRR5690881_2600 SRR5690825_14256 SRR5690825_9039 SRR5690879_385 SRR5690899_8939 SRR5690825_461 SRR5690857_6838 SRR5690829_6998 SRR5690877_13249 SRR5690879_9289 SRR5690825_15257 SRR5690876_10127 SRR5690828_12978 SRR5690828_5883 SRR5690829_767 SRR5690899_4905 SRR5690925_150 SRR5690830_3591 SRR5690906_8356 SRR5690825_13436 SRR5690825_8047 SRR5690827_10321 SRR5690857_1323 SRR5690857_9411 SRR5690877_12648 SRR5690877_2949 SRR5690897_16002 SRR5690900_11906 SRR5690923_6499 SRR5690825_457 SRR5690825_7680 SRR5690829_3946 SRR5690829_7818 SRR5690857_7075 SRR5690864_13723 SRR5690877_3792 SRR5690879_10796 SRR5690879_15865 SRR5690879_4580 SRR5690879_6297 SRR5690880_1773 SRR5690881_12759 SRR5690881_5904 SRR5690899_15490 SRR5690900_14322 SRR5690900_3907 SRR5690901_2590 SRR5690906_7928 SRR5690922_5165 SRR5690924_13852 SRR5690925_6251 SRR5690929_8908 SRR5690936_14934 SRR5690938_16159 SRR5691023_14285 SRR5691024_808 SRR5691027_2643 SRR5691027_7669 SRR5691028_1057 SRR5691029_14586 SRR5690825_14255 SRR5690825_3729 SRR5690825_3772 SRR5690825_9040 SRR5690831_13396 SRR5690833_11198 SRR5690857_10028 SRR5690857_10564 SRR5690857_12834 SRR5690857_4430 SRR5690857_9408 SRR5690876_8135 SRR5690877_10340 SRR5690877_4193 SRR5690879_1035 SRR5690879_10794 SRR5690879_16291 SRR5690879_3800 SRR5690882_15827 SRR5690882_8589 SRR5690897_13762 SRR5690897_1407 SRR5690897_4691 SRR5690897_4695 SRR5690897_5443 SRR5690897_9447 SRR5690899_9079 SRR5690900_16130 SRR5690900_6045 SRR5690900_934 SRR5690901_14855 SRR5690901_2056 SRR5690901_6892 SRR5690902_1204 SRR5690906_10367 SRR5690906_12321 SRR5690906_12660 SRR5690906_13930 SRR5690906_14479 SRR5690906_2917 SRR5690906_5471 SRR5690906_8293 SRR5690923_10332 SRR5690923_10333 SRR5690923_7903 SRR5690925_10184 SRR5690925_10500 SRR5690925_147 SRR5690925_15575 SRR5690925_2848 SRR5690925_4954 SRR5690925_5344 SRR5690928_3341 SRR5690981_11115 SRR5690994_11580 SRR5691021_2230 SRR5691025_2966 SRR5691027_2646 SRR5691027_3189 SRR5691028_1054 SRR5691028_11377 SRR5691028_9789 SRR5691029_11071 SRR5691029_13952 SRR5691029_16330 SRR5691029_2207 SRR5690881_2601 SRR5690899_7113 SRR5690924_9400 SRR5690924_9401 SRR5690925_10189 SRR5691023_1348 SRR5691023_1350 SRR5691027_6978 SRR5691027_6980 SRR5691029_15471 SRR5691029_15473 SRR5690825_15549 SRR5690829_13207 SRR5690864_8509 SRR5690897_6967 SRR5690906_3942 SRR5690923_8793 SRR5691024_9610 SRR5691027_3185 SRR5690829_8937 SRR5690857_5431 SRR5690857_5435 SRR5690876_7947 SRR5690925_9937 SRR5691027_3600 SRR5691027_3602 SRR5691029_6833 SRR5690879_4408 SRR5690879_11734 SRR5690879_11735 SRR5690879_11736 SRR5690881_13635 SRR5690881_13637 SRR5690881_13639 SRR5690906_14104 SRR5690899_8945 SRR5690900_11315 SRR5690923_8681 SRR5690923_9727 SRR5690923_9729 SRR5690923_14538 SRR5691029_9392 SRR5691029_9395 SRR5690825_2306 SRR5690825_2308 SRR5690906_335 SRR5690906_336 SRR5690906_337 SRR5690923_10241 SRR5690923_10243 SRR5690880_4706 SRR5690897_3755 SRR5690901_2053 SRR5690903_11756 SRR5690923_4782 SRR5690924_12408 SRR5690924_12411 SRR5690900_5437 SRR5690900_12585 SRR5690923_2150 SRR5691015_4660 SRR5691023_4710 SRR5691023_4713 SRR5690879_2715 SRR5690880_1988 SRR5690881_6649 SRR5690901_11551 SRR5690924_4379 SRR5690924_4382 SRR5690879_9294 SRR5690881_14443 SRR5690881_14444 SRR5690906_14390 SRR5690925_8142 SRR5690925_8145 SRR5690879_1221 SRR5690879_1588 SRR5690925_12172 SRR5690929_2723 SRR5690929_2724 SRR5690876_10130 SRR5690901_858 SRR5690901_859 SRR5690906_4879 SRR5690906_4880 SRR5690828_12981 SRR5690879_13705 SRR5690879_13706 SRR5690879_13708 SRR5690857_4131 SRR5690857_4135 SRR5690881_8801 SRR5690906_1663 SRR5690829_769 SRR5690829_770 SRR5690901_2155 SRR5690901_4968 SRR5690899_4906 SRR5690899_15862 SRR5691024_13849 SRR5691024_13850 SRR5690925_152 SRR5690925_6022 SRR5691029_8097 SRR5691029_8101 SRR5690833_11194 SRR5691007_3055 SRR5691007_16075 SRR5690906_8358 SRR5690925_4099 SRR5691023_7635 SRR5690863_6032 SRR5690880_3643 SRR5690825_8052 SRR5690925_6586 SRR5690827_10322 SRR5691029_1381 SRR5690925_7162 SRR5691028_9438 SRR5690857_11252 SRR5690864_2508 SRR5690881_15772 SRR5691024_11838 SRR5690877_2950 SRR5690923_8817 SRR5690897_16003 SRR5690897_16004 SRR5690900_11911 SRR5690900_11913 SRR5690923_6501 SRR5690923_6502 SRR5690825_460 SRR5690825_7684 SRR5690879_3395 SRR5690829_7819 SRR5690924_7005 SRR5690864_13726 SRR5690877_3794 SRR5690879_10797 SRR5690879_15866 SRR5691023_14120 SRR5690879_6298 SRR5690880_1774 SRR5690881_12761 SRR5690881_5906 SRR5690899_15494 SRR5690906_14902 SRR5690900_3911 SRR5690901_2595 SRR5690929_11918 SRR5690923_5569 SRR5690924_13853 SRR5690925_6252 SRR5690929_8909 SRR5690936_14935 SRR5690938_16164 SRR5691023_14286 SRR5691024_809 SRR5691027_12954 SRR5691027_7670 SRR5691028_1058 SRR5691029_14589 SRR5690825_237 SRR5690825_9376 SRR5690856_7883 SRR5690827_5717 SRR5690828_6607 SRR5690856_10320 SRR5690858_5933 SRR5690825_6364 SRR5690856_7238 SRR5690900_5089 SRR5690825_6079 SRR5690827_15108 SRR5690855_15011 SRR5690855_1950 SRR5690856_10082 SRR5690863_16189 SRR5690899_2476 SRR5690825_2401 SRR5690827_10674 SRR5690899_12375 SRR5690902_328 SRR5690825_9749 SRR5690855_5451 SRR5690863_8714 SRR5690923_616 SRR5690827_9303 SRR5690855_11592 SRR5690855_1307 SRR5690879_12916 SRR5690898_10538 SRR5690900_6914 SRR5690827_12187 SRR5690829_281 SRR5690856_3298 SRR5690856_7960 SRR5690857_12732 SRR5690897_6217 SRR5690902_558 SRR5690902_8697 SRR5690922_1542 SRR5690986_6987 SRR5691022_13111 SRR5690825_10588 SRR5690825_15167 SRR5690825_7957 SRR5690827_12780 SRR5690827_14420 SRR5690827_2321 SRR5690829_8419 SRR5690855_15156 SRR5690855_5020 SRR5690856_7205 SRR5690863_11637 SRR5690863_3233 SRR5690864_3598 SRR5690899_16513 SRR5690900_7600 SRR5690902_5735 SRR5690923_13847 SRR5690943_1400 SRR5690986_14679 SRR5691021_10228 SRR5691022_16533 SRR5690825_10765 SRR5690825_2672 SRR5690828_12182 SRR5690829_13613 SRR5690829_14269 SRR5690855_11680 SRR5690855_13727 SRR5690856_13150 SRR5690856_4840 SRR5690856_7510 SRR5690857_11901 SRR5690857_3467 SRR5690857_6437 SRR5690858_16341 SRR5690858_7710 SRR5690858_9143 SRR5690859_8807 SRR5690864_13945 SRR5690864_6148 SRR5690879_1068 SRR5690880_3137 SRR5690881_8138 SRR5690882_9041 SRR5690900_12858 SRR5690900_5180 SRR5690900_9223 SRR5690902_2425 SRR5690902_3991 SRR5690902_5381 SRR5690902_6533 SRR5690906_6271 SRR5690907_1738 SRR5690923_13691 SRR5690925_1264 SRR5690940_7020 SRR5690941_10597 SRR5690944_11079 SRR5690944_9329 SRR5691013_14265 SRR5691021_13382 SRR5691025_9138 SRR5691027_12426 SRR5691028_13659 SRR5691028_4048 SRR5691028_5742 SRR5690825_10022 SRR5690825_10673 SRR5690825_14198 SRR5690825_9686 SRR5690827_14377 SRR5690827_3419 SRR5690827_3804 SRR5690827_7817 SRR5690827_8171 SRR5690828_9277 SRR5690829_10920 SRR5690829_5810 SRR5690829_6166 SRR5690855_10674 SRR5690855_8378 SRR5690856_11079 SRR5690856_14750 SRR5690856_1668 SRR5690856_3972 SRR5690856_4947 SRR5690856_8206 SRR5690858_15829 SRR5690858_16287 SRR5690858_3629 SRR5690858_3807 SRR5690858_3830 SRR5690858_4717 SRR5690858_5301 SRR5690858_6239 SRR5690858_7548 SRR5690858_8118 SRR5690859_9598 SRR5690864_2650 SRR5690864_3983 SRR5690864_4045 SRR5690864_6781 SRR5690876_154 SRR5690882_12118 SRR5690897_12012 SRR5690897_6975 SRR5690898_6145 SRR5690899_10669 SRR5690899_11121 SRR5690899_16373 SRR5690899_16445 SRR5690899_4276 SRR5690899_5510 SRR5690899_5713 SRR5690900_12913 SRR5690900_7813 SRR5690901_8418 SRR5690902_12306 SRR5690902_13962 SRR5690903_1760 SRR5690906_642 SRR5690906_8770 SRR5690907_8204 SRR5690907_8512 SRR5690922_12885 SRR5690922_14699 SRR5690922_14841 SRR5690922_15866 SRR5690922_3174 SRR5690922_6362 SRR5690922_6611 SRR5690922_7529 SRR5690922_8232 SRR5690923_3706 SRR5690923_7553 SRR5690923_8480 SRR5690924_10757 SRR5690924_12200 SRR5690924_15119 SRR5690924_6714 SRR5690925_12092 SRR5690939_384 SRR5690944_1716 SRR5690982_9426 SRR5690983_10629 SRR5690983_10781 SRR5690984_8184 SRR5690985_16062 SRR5690986_1009 SRR5690994_12241 SRR5690994_234 SRR5690994_6004 SRR5691005_13987 SRR5691013_12391 SRR5691013_7968 SRR5691014_10054 SRR5691021_14595 SRR5691021_4441 SRR5691021_6562 SRR5691021_9899 SRR5691022_15609 SRR5691022_230 SRR5691022_9599 SRR5691023_16104 SRR5691023_5058 SRR5691023_8199 SRR5691024_1110 SRR5691024_1504 SRR5691024_4681 SRR5691024_5750 SRR5691025_3791 SRR5691025_8127 SRR5691025_9109 SRR5691026_10156 SRR5691026_14886 SRR5691026_9043 SRR5691027_10669 SRR5691027_122 SRR5691027_521 SRR5691027_5594 SRR5691027_7299 SRR5691028_14701 SRR5691028_14757 SRR5691028_14913 SRR5691028_15617 SRR5691028_3279 SRR5691028_5504 SRR5691028_6163 SRR5691029_14751 SRR5690820_4121 SRR5690824_13547 SRR5690825_10677 SRR5690825_11612 SRR5690825_12756 SRR5690825_1345 SRR5690825_14080 SRR5690825_1611 SRR5690825_2954 SRR5690825_6366 SRR5690825_8357 SRR5690827_11043 SRR5690827_11584 SRR5690827_11852 SRR5690827_12296 SRR5690827_12298 SRR5690827_13877 SRR5690827_14112 SRR5690827_16210 SRR5690827_16213 SRR5690827_2820 SRR5690827_3748 SRR5690827_4509 SRR5690827_5969 SRR5690827_632 SRR5690827_6981 SRR5690828_13470 SRR5690829_6169 SRR5690829_7007 SRR5690855_10354 SRR5690855_10649 SRR5690855_1135 SRR5690855_12522 SRR5690855_12531 SRR5690855_1314 SRR5690855_13394 SRR5690855_13399 SRR5690855_13597 SRR5690855_13603 SRR5690855_13863 SRR5690855_14203 SRR5690855_1905 SRR5690855_3160 SRR5690855_3191 SRR5690855_3715 SRR5690855_3717 SRR5690855_5157 SRR5690855_570 SRR5690855_597 SRR5690855_6342 SRR5690855_6349 SRR5690856_10079 SRR5690856_10084 SRR5690856_10111 SRR5690856_11077 SRR5690856_119 SRR5690856_12361 SRR5690856_13043 SRR5690856_13741 SRR5690856_13751 SRR5690856_2066 SRR5690856_3260 SRR5690856_3820 SRR5690856_3822 SRR5690856_4168 SRR5690856_5197 SRR5690856_5421 SRR5690856_5926 SRR5690856_8337 SRR5690856_8349 SRR5690856_8372 SRR5690856_9355 SRR5690856_9940 SRR5690857_10596 SRR5690857_10601 SRR5690857_1075 SRR5690857_11884 SRR5690857_13386 SRR5690857_13437 SRR5690857_13881 SRR5690857_14797 SRR5690857_8001 SRR5690857_8241 SRR5690857_8656 SRR5690857_8660 SRR5690858_10129 SRR5690858_10880 SRR5690858_13305 SRR5690858_13905 SRR5690858_14893 SRR5690858_15335 SRR5690858_15826 SRR5690858_16457 SRR5690858_3637 SRR5690858_3638 SRR5690858_4965 SRR5690858_5754 SRR5690858_5897 SRR5690858_5939 SRR5690858_6237 SRR5690858_7551 SRR5690858_7554 SRR5690863_3235 SRR5690863_5764 SRR5690864_10870 SRR5690864_10871 SRR5690864_11229 SRR5690864_12170 SRR5690864_12778 SRR5690864_12780 SRR5690864_13144 SRR5690864_14606 SRR5690864_2340 SRR5690864_2648 SRR5690864_2705 SRR5690864_2706 SRR5690864_4527 SRR5690864_8058 SRR5690864_9049 SRR5690873_1733 SRR5690876_11334 SRR5690877_6315 SRR5690879_809 SRR5690881_544 SRR5690882_13882 SRR5690882_15527 SRR5690882_1677 SRR5690897_12903 SRR5690897_13697 SRR5690897_15567 SRR5690897_2269 SRR5690897_2333 SRR5690897_5002 SRR5690897_913 SRR5690899_11652 SRR5690899_13219 SRR5690899_13258 SRR5690899_14752 SRR5690899_16449 SRR5690899_2475 SRR5690899_3354 SRR5690899_3356 SRR5690899_3359 SRR5690899_3455 SRR5690899_5508 SRR5690899_5513 SRR5690899_5929 SRR5690899_6087 SRR5690899_6134 SRR5690899_7003 SRR5690899_7005 SRR5690899_7115 SRR5690899_8111 SRR5690899_8641 SRR5690900_10500 SRR5690900_10507 SRR5690900_13008 SRR5690900_1375 SRR5690900_14997 SRR5690900_16801 SRR5690900_16805 SRR5690900_3627 SRR5690900_3751 SRR5690900_5709 SRR5690900_7085 SRR5690900_7598 SRR5690900_830 SRR5690900_8414 SRR5690900_8417 SRR5690900_8741 SRR5690900_8872 SRR5690900_9084 SRR5690901_1387 SRR5690902_10365 SRR5690902_1101 SRR5690902_11349 SRR5690902_1137 SRR5690902_11788 SRR5690902_11903 SRR5690902_13036 SRR5690902_13758 SRR5690902_14501 SRR5690902_15655 SRR5690902_1848 SRR5690902_2260 SRR5690902_2916 SRR5690902_3192 SRR5690902_4687 SRR5690902_5159 SRR5690902_5346 SRR5690902_5530 SRR5690902_7547 SRR5690902_7783 SRR5690902_8369 SRR5690902_9285 SRR5690902_9329 SRR5690903_6541 SRR5690903_8321 SRR5690903_9543 SRR5690904_14383 SRR5690906_1151 SRR5690906_12087 SRR5690906_15082 SRR5690906_16277 SRR5690906_6402 SRR5690906_8439 SRR5690906_858 SRR5690907_12848 SRR5690907_14351 SRR5690907_14384 SRR5690907_15053 SRR5690907_1574 SRR5690907_3726 SRR5690907_4099 SRR5690907_481 SRR5690907_5903 SRR5690907_7538 SRR5690907_9170 SRR5690920_8493 SRR5690922_10156 SRR5690922_10554 SRR5690922_1201 SRR5690922_1204 SRR5690922_14511 SRR5690922_15978 SRR5690922_2015 SRR5690922_2539 SRR5690922_5374 SRR5690922_6006 SRR5690922_8077 SRR5690922_8753 SRR5690922_8757 SRR5690922_8881 SRR5690923_10065 SRR5690923_1059 SRR5690923_11406 SRR5690923_11408 SRR5690923_11409 SRR5690923_11662 SRR5690923_12309 SRR5690923_12419 SRR5690923_13362 SRR5690923_15038 SRR5690923_15210 SRR5690923_15211 SRR5690923_15474 SRR5690923_3057 SRR5690923_3865 SRR5690923_6381 SRR5690923_7028 SRR5690923_7266 SRR5690923_8841 SRR5690923_9620 SRR5690924_10573 SRR5690924_12023 SRR5690924_12221 SRR5690924_12225 SRR5690924_1292 SRR5690924_1293 SRR5690924_146 SRR5690924_14758 SRR5690924_3569 SRR5690924_4746 SRR5690924_5542 SRR5690924_6876 SRR5690925_2961 SRR5690925_7094 SRR5690925_913 SRR5690929_14432 SRR5690929_15748 SRR5690929_4604 SRR5690929_4746 SRR5690929_9760 SRR5690936_12353 SRR5690936_12355 SRR5690936_2454 SRR5690936_6793 SRR5690939_11664 SRR5690939_12418 SRR5690939_8467 SRR5690941_38 SRR5690942_12227 SRR5690942_1329 SRR5690942_13391 SRR5690942_4337 SRR5690943_11334 SRR5690943_4551 SRR5690943_4552 SRR5690943_6170 SRR5690944_12588 SRR5690944_12748 SRR5690944_13472 SRR5690944_13474 SRR5690944_13477 SRR5690944_15040 SRR5690944_9154 SRR5690945_4338 SRR5690955_14487 SRR5690956_12116 SRR5690956_3369 SRR5690983_1029 SRR5690983_10529 SRR5690983_11123 SRR5690983_12669 SRR5690983_1385 SRR5690983_13880 SRR5690983_15500 SRR5690983_2101 SRR5690983_3939 SRR5690983_424 SRR5690983_454 SRR5690983_5788 SRR5690983_6029 SRR5690983_880 SRR5690983_8876 SRR5690984_13288 SRR5690984_15799 SRR5690984_16169 SRR5690984_3280 SRR5690984_3303 SRR5690984_5920 SRR5690984_6420 SRR5690984_8336 SRR5690985_11689 SRR5690985_3702 SRR5690985_4430 SRR5690985_7057 SRR5690985_7212 SRR5690985_7552 SRR5690986_11740 SRR5690986_1345 SRR5690986_15038 SRR5690986_2177 SRR5690986_3407 SRR5690986_4178 SRR5690986_487 SRR5690986_6121 SRR5690986_7396 SRR5690986_8595 SRR5690994_12596 SRR5690994_14023 SRR5690994_14921 SRR5690994_379 SRR5690994_5149 SRR5690994_7683 SRR5691005_11675 SRR5691005_13003 SRR5691005_1632 SRR5691005_273 SRR5691005_530 SRR5691005_6767 SRR5691005_9160 SRR5691005_9161 SRR5691013_10376 SRR5691013_11445 SRR5691013_15893 SRR5691013_2547 SRR5691013_2759 SRR5691013_5964 SRR5691013_6376 SRR5691013_6810 SRR5691013_7039 SRR5691013_7591 SRR5691013_9708 SRR5691013_9999 SRR5691014_12757 SRR5691014_5520 SRR5691014_8408 SRR5691014_921 SRR5691015_11473 SRR5691015_12998 SRR5691015_1855 SRR5691015_8594 SRR5691021_1066 SRR5691021_12352 SRR5691021_13129 SRR5691021_1373 SRR5691021_13884 SRR5691021_1406 SRR5691021_14120 SRR5691021_14834 SRR5691021_2546 SRR5691021_3554 SRR5691021_3803 SRR5691021_5041 SRR5691021_527 SRR5691021_546 SRR5691021_6116 SRR5691021_9231 SRR5691021_9954 SRR5691021_9966 SRR5691022_10219 SRR5691022_12232 SRR5691022_13887 SRR5691022_15485 SRR5691022_15611 SRR5691022_15666 SRR5691022_229 SRR5691022_4733 SRR5691023_12468 SRR5691023_15421 SRR5691023_15662 SRR5691023_15663 SRR5691023_2055 SRR5691023_2058 SRR5691023_2452 SRR5691023_9003 SRR5691024_10085 SRR5691024_1232 SRR5691024_12640 SRR5691024_14007 SRR5691024_15426 SRR5691024_16414 SRR5691024_7962 SRR5691024_8012 SRR5691024_8756 SRR5691024_8757 SRR5691024_905 SRR5691024_9605 SRR5691025_10152 SRR5691025_11154 SRR5691025_13127 SRR5691025_14069 SRR5691025_14407 SRR5691025_4319 SRR5691025_4440 SRR5691025_4781 SRR5691025_6252 SRR5691025_6259 SRR5691025_6884 SRR5691025_9111 SRR5691025_9410 SRR5691026_10039 SRR5691026_10479 SRR5691026_10679 SRR5691026_11172 SRR5691026_11175 SRR5691026_12139 SRR5691026_12348 SRR5691026_2200 SRR5691026_2237 SRR5691026_2602 SRR5691026_3433 SRR5691026_6695 SRR5691026_6845 SRR5691026_6854 SRR5691026_7068 SRR5691026_7069 SRR5691026_7345 SRR5691026_7658 SRR5691026_7663 SRR5691026_7913 SRR5691026_7915 SRR5691026_8462 SRR5691026_8568 SRR5691026_9704 SRR5691027_13331 SRR5691027_1342 SRR5691027_1447 SRR5691027_14574 SRR5691027_14645 SRR5691027_15844 SRR5691027_2841 SRR5691027_419 SRR5691027_420 SRR5691027_4682 SRR5691027_4969 SRR5691027_6471 SRR5691027_6571 SRR5691027_7567 SRR5691027_7642 SRR5691027_7650 SRR5691028_10647 SRR5691028_10788 SRR5691028_11400 SRR5691028_11402 SRR5691028_11582 SRR5691028_11641 SRR5691028_11710 SRR5691028_12143 SRR5691028_12148 SRR5691028_12171 SRR5691028_12616 SRR5691028_13665 SRR5691028_13714 SRR5691028_13876 SRR5691028_13924 SRR5691028_13942 SRR5691028_14074 SRR5691028_14584 SRR5691028_14585 SRR5691028_14796 SRR5691028_15030 SRR5691028_15100 SRR5691028_15176 SRR5691028_15363 SRR5691028_15616 SRR5691028_16052 SRR5691028_16100 SRR5691028_16285 SRR5691028_1637 SRR5691028_2222 SRR5691028_2223 SRR5691028_2779 SRR5691028_299 SRR5691028_3002 SRR5691028_3245 SRR5691028_3278 SRR5691028_3498 SRR5691028_3746 SRR5691028_3836 SRR5691028_3903 SRR5691028_3909 SRR5691028_3933 SRR5691028_3993 SRR5691028_4105 SRR5691028_4111 SRR5691028_5566 SRR5691028_5569 SRR5691028_564 SRR5691028_5693 SRR5691028_6902 SRR5691028_7548 SRR5691028_7815 SRR5691028_7990 SRR5691028_8503 SRR5691028_8654 SRR5691028_9729 SRR5691029_11149 SRR5691029_11472 SRR5691029_15440 SRR5691029_2102 SRR5691029_3014 SRR5691029_6508 SRR5690825_678 SRR5690825_679 SRR5690825_680 SRR5690825_728 SRR5690825_1401 SRR5690825_1450 SRR5690825_1451 SRR5690825_1453 SRR5690825_1913 SRR5690825_1915 SRR5690825_2428 SRR5690825_2431 SRR5690825_2651 SRR5690825_4837 SRR5690825_5495 SRR5690825_5496 SRR5690825_7596 SRR5690825_8124 SRR5690825_8125 SRR5690825_8358 SRR5690825_8478 SRR5690825_9064 SRR5690825_10041 SRR5690825_11049 SRR5690825_11598 SRR5690825_11735 SRR5690825_12192 SRR5690825_12195 SRR5690825_12754 SRR5690825_13404 SRR5690825_13650 SRR5690825_13678 SRR5690825_14549 SRR5690825_14551 SRR5690825_14981 SRR5690825_14984 SRR5690825_15044 SRR5690825_15071 SRR5690825_15164 SRR5690825_15262 SRR5690825_15579 SRR5690825_15581 SRR5690827_157 SRR5690827_320 SRR5690827_584 SRR5690827_727 SRR5690827_728 SRR5690827_1134 SRR5690827_1688 SRR5690827_1785 SRR5690827_2153 SRR5690827_2217 SRR5690827_2218 SRR5690827_2420 SRR5690827_3385 SRR5690827_3806 SRR5690827_4000 SRR5690827_4144 SRR5690827_4146 SRR5690827_4290 SRR5690827_4294 SRR5690827_5411 SRR5690827_5614 SRR5690827_5891 SRR5690827_5968 SRR5690827_5970 SRR5690827_6949 SRR5690827_7818 SRR5690827_8458 SRR5690827_8641 SRR5690827_8642 SRR5690827_8644 SRR5690827_9010 SRR5690827_9012 SRR5690827_9163 SRR5690827_9300 SRR5690827_9559 SRR5690827_10878 SRR5690827_11354 SRR5690827_12186 SRR5690827_13256 SRR5690827_13257 SRR5690827_13258 SRR5690827_13826 SRR5690827_14417 SRR5690827_14539 SRR5690827_14542 SRR5690827_14587 SRR5690827_14589 SRR5690827_15105 SRR5690827_15109 SRR5690827_16032 SRR5690828_4115 SRR5690828_9515 SRR5690828_9516 SRR5690828_12280 SRR5690828_12641 SRR5690828_12642 SRR5690829_1945 SRR5690829_3016 SRR5690829_3020 SRR5690829_3102 SRR5690829_3569 SRR5690829_3673 SRR5690829_3749 SRR5690829_7300 SRR5690829_9449 SRR5690829_10375 SRR5690829_10376 SRR5690829_10377 SRR5690829_10378 SRR5690831_10007 SRR5690855_595 SRR5690855_694 SRR5690855_1305 SRR5690855_1907 SRR5690855_2163 SRR5690855_2165 SRR5690855_3138 SRR5690855_3387 SRR5690855_3388 SRR5690855_3392 SRR5690855_3719 SRR5690855_4180 SRR5690855_4789 SRR5690855_5156 SRR5690855_5297 SRR5690855_5320 SRR5690855_6989 SRR5690855_6992 SRR5690855_7579 SRR5690855_7628 SRR5690855_7760 SRR5690855_7765 SRR5690855_8502 SRR5690855_8533 SRR5690855_9352 SRR5690855_9832 SRR5690855_10672 SRR5690855_10676 SRR5690855_11035 SRR5690855_12299 SRR5690855_12304 SRR5690855_12392 SRR5690855_12402 SRR5690855_12530 SRR5690855_13055 SRR5690855_13720 SRR5690855_13835 SRR5690855_14578 SRR5690855_14584 SRR5690855_15820 SRR5690855_15827 SRR5690855_15832 SRR5690855_15974 SRR5690855_15976 SRR5690855_16512 SRR5690855_16515 SRR5690856_2033 SRR5690856_2135 SRR5690856_3157 SRR5690856_3164 SRR5690856_4838 SRR5690856_5417 SRR5690856_5419 SRR5690856_6405 SRR5690856_6867 SRR5690856_6962 SRR5690856_6967 SRR5690856_7071 SRR5690856_7079 SRR5690856_7185 SRR5690856_7459 SRR5690856_7603 SRR5690856_7607 SRR5690856_7962 SRR5690856_8198 SRR5690856_8697 SRR5690856_8700 SRR5690856_8704 SRR5690856_9138 SRR5690856_9142 SRR5690856_9657 SRR5690856_11881 SRR5690856_11990 SRR5690856_13575 SRR5690856_13693 SRR5690856_13745 SRR5690856_13818 SRR5690856_13820 SRR5690856_14148 SRR5690856_14149 SRR5690856_14152 SRR5690856_16214 SRR5690856_16220 SRR5690856_16222 SRR5690856_16238 SRR5690856_16239 SRR5690857_1072 SRR5690857_2581 SRR5690857_2918 SRR5690857_2921 SRR5690857_6431 SRR5690857_6436 SRR5690857_8995 SRR5690857_8999 SRR5690857_9438 SRR5690857_12114 SRR5690857_12116 SRR5690857_13385 SRR5690857_13875 SRR5690857_16189 SRR5690858_2355 SRR5690858_2560 SRR5690858_2584 SRR5690858_2865 SRR5690858_3367 SRR5690858_3634 SRR5690858_3827 SRR5690858_4065 SRR5690858_4718 SRR5690858_4719 SRR5690858_5296 SRR5690858_5893 SRR5690858_7175 SRR5690858_7474 SRR5690858_7546 SRR5690858_8646 SRR5690858_9529 SRR5690858_9719 SRR5690858_9720 SRR5690858_9724 SRR5690858_10080 SRR5690858_10306 SRR5690858_10312 SRR5690858_10316 SRR5690858_12099 SRR5690858_13656 SRR5690858_14898 SRR5690858_14997 SRR5690858_15331 SRR5690858_15403 SRR5690858_15418 SRR5690858_15419 SRR5690858_15420 SRR5690858_15667 SRR5690858_16181 SRR5690859_3814 SRR5690859_3824 SRR5690863_1284 SRR5690863_1285 SRR5690863_1771 SRR5690863_5767 SRR5690863_5853 SRR5690863_5855 SRR5690863_5873 SRR5690863_6816 SRR5690863_7844 SRR5690863_9731 SRR5690863_12432 SRR5690863_12435 SRR5690863_15238 SRR5690863_15239 SRR5690864_857 SRR5690864_3187 SRR5690864_3188 SRR5690864_3675 SRR5690864_5107 SRR5690864_5109 SRR5690864_5120 SRR5690864_5125 SRR5690864_5520 SRR5690864_6289 SRR5690864_6436 SRR5690864_6440 SRR5690864_6596 SRR5690864_7832 SRR5690864_7834 SRR5690864_7970 SRR5690864_8475 SRR5690864_8706 SRR5690864_8710 SRR5690864_9050 SRR5690864_10166 SRR5690864_10560 SRR5690864_10679 SRR5690864_10745 SRR5690864_11942 SRR5690864_11953 SRR5690864_11955 SRR5690864_12068 SRR5690864_12084 SRR5690864_12086 SRR5690864_12316 SRR5690864_12523 SRR5690864_12527 SRR5690864_13140 SRR5690864_13141 SRR5690864_13253 SRR5690864_13287 SRR5690864_14308 SRR5690864_14514 SRR5690864_14611 SRR5690864_15152 SRR5690864_15878 SRR5690876_5255 SRR5690876_9367 SRR5690876_9369 SRR5690876_9606 SRR5690877_5702 SRR5690877_7920 SRR5690877_13605 SRR5690877_14030 SRR5690877_14031 SRR5690877_16270 SRR5690879_463 SRR5690879_466 SRR5690879_7505 SRR5690879_7506 SRR5690879_14331 SRR5690879_14332 SRR5690880_8345 SRR5690880_8462 SRR5690880_10629 SRR5690880_14477 SRR5690881_101 SRR5690881_102 SRR5690881_546 SRR5690881_1550 SRR5690881_4538 SRR5690881_8370 SRR5690881_8371 SRR5690881_9232 SRR5690881_12586 SRR5690881_12587 SRR5690881_13045 SRR5690881_13047 SRR5690881_13620 SRR5690881_13624 SRR5690882_486 SRR5690882_2235 SRR5690882_2236 SRR5690882_6661 SRR5690882_9040 SRR5690882_12057 SRR5690897_2816 SRR5690897_4952 SRR5690897_5000 SRR5690897_5558 SRR5690897_5580 SRR5690897_7360 SRR5690897_7361 SRR5690897_8691 SRR5690897_8696 SRR5690897_8698 SRR5690897_8857 SRR5690897_8937 SRR5690897_9427 SRR5690897_9656 SRR5690897_9660 SRR5690897_9987 SRR5690897_10252 SRR5690897_12147 SRR5690897_12148 SRR5690897_13204 SRR5690897_13208 SRR5690897_13213 SRR5690897_13640 SRR5690897_13645 SRR5690897_13700 SRR5690897_14941 SRR5690897_14943 SRR5690897_15119 SRR5690897_15568 SRR5690897_16141 SRR5690897_16294 SRR5690898_2922 SRR5690898_7154 SRR5690898_11419 SRR5690899_357 SRR5690899_359 SRR5690899_481 SRR5690899_977 SRR5690899_1560 SRR5690899_2074 SRR5690899_2447 SRR5690899_2449 SRR5690899_2450 SRR5690899_2480 SRR5690899_2482 SRR5690899_2635 SRR5690899_2954 SRR5690899_3845 SRR5690899_5925 SRR5690899_7016 SRR5690899_7022 SRR5690899_7108 SRR5690899_7114 SRR5690899_7853 SRR5690899_7977 SRR5690899_8108 SRR5690899_8119 SRR5690899_8297 SRR5690899_8299 SRR5690899_8396 SRR5690899_8775 SRR5690899_8788 SRR5690899_8796 SRR5690899_8799 SRR5690899_8800 SRR5690899_9572 SRR5690899_9574 SRR5690899_9665 SRR5690899_10173 SRR5690899_10312 SRR5690899_10582 SRR5690899_11060 SRR5690899_11664 SRR5690899_11690 SRR5690899_11746 SRR5690899_11748 SRR5690899_12809 SRR5690899_12935 SRR5690899_15856 SRR5690899_15857 SRR5690900_351 SRR5690900_840 SRR5690900_858 SRR5690900_1144 SRR5690900_1168 SRR5690900_1253 SRR5690900_1254 SRR5690900_1711 SRR5690900_1712 SRR5690900_1820 SRR5690900_2226 SRR5690900_3793 SRR5690900_5197 SRR5690900_5201 SRR5690900_6107 SRR5690900_6237 SRR5690900_6461 SRR5690900_7673 SRR5690900_7674 SRR5690900_7719 SRR5690900_7720 SRR5690900_8188 SRR5690900_8405 SRR5690900_8406 SRR5690900_8411 SRR5690900_8862 SRR5690900_8863 SRR5690900_8877 SRR5690900_8926 SRR5690900_9742 SRR5690900_10023 SRR5690900_12571 SRR5690900_13212 SRR5690900_14122 SRR5690900_14365 SRR5690900_15691 SRR5690900_15692 SRR5690901_1516 SRR5690901_1518 SRR5690901_1519 SRR5690901_3919 SRR5690901_6570 SRR5690901_6572 SRR5690901_7548 SRR5690901_9389 SRR5690901_9390 SRR5690901_10117 SRR5690901_11708 SRR5690901_12235 SRR5690901_14530 SRR5690901_14878 SRR5690901_15647 SRR5690901_15648 SRR5690901_16308 SRR5690902_401 SRR5690902_529 SRR5690902_971 SRR5690902_980 SRR5690902_1020 SRR5690902_1245 SRR5690902_2834 SRR5690902_3387 SRR5690902_3560 SRR5690902_3595 SRR5690902_3631 SRR5690902_4094 SRR5690902_4216 SRR5690902_4739 SRR5690902_4938 SRR5690902_5222 SRR5690902_5453 SRR5690902_5457 SRR5690902_5812 SRR5690902_6034 SRR5690902_6481 SRR5690902_6937 SRR5690902_7009 SRR5690902_7453 SRR5690902_7615 SRR5690902_7623 SRR5690902_7667 SRR5690902_8438 SRR5690902_8528 SRR5690902_8569 SRR5690902_8713 SRR5690902_8862 SRR5690902_9349 SRR5690902_9350 SRR5690902_9395 SRR5690902_9571 SRR5690902_9583 SRR5690902_9693 SRR5690902_10065 SRR5690902_10313 SRR5690902_10315 SRR5690902_10612 SRR5690902_11920 SRR5690902_12337 SRR5690902_12378 SRR5690902_12753 SRR5690902_13005 SRR5690902_13229 SRR5690902_13438 SRR5690902_13999 SRR5690902_14521 SRR5690902_15503 SRR5690903_331 SRR5690903_1489 SRR5690903_1566 SRR5690903_1966 SRR5690903_2404 SRR5690903_2420 SRR5690903_2442 SRR5690903_3621 SRR5690903_3623 SRR5690903_4089 SRR5690903_4782 SRR5690903_4917 SRR5690903_4929 SRR5690903_5292 SRR5690903_5391 SRR5690903_6726 SRR5690903_8487 SRR5690903_8996 SRR5690903_9398 SRR5690903_10652 SRR5690903_13113 SRR5690903_15669 SRR5690904_1213 SRR5690904_6347 SRR5690906_860 SRR5690906_1152 SRR5690906_8441 SRR5690906_8998 SRR5690906_15026 SRR5690907_186 SRR5690907_710 SRR5690907_870 SRR5690907_871 SRR5690907_922 SRR5690907_1041 SRR5690907_1203 SRR5690907_1422 SRR5690907_2010 SRR5690907_2087 SRR5690907_2568 SRR5690907_2676 SRR5690907_2795 SRR5690907_3678 SRR5690907_4562 SRR5690907_4791 SRR5690907_5176 SRR5690907_5403 SRR5690907_5593 SRR5690907_5863 SRR5690907_6166 SRR5690907_6888 SRR5690907_7375 SRR5690907_7616 SRR5690907_7865 SRR5690907_8008 SRR5690907_8276 SRR5690907_9797 SRR5690907_10049 SRR5690907_10404 SRR5690907_10574 SRR5690907_11414 SRR5690907_11576 SRR5690907_11728 SRR5690907_11747 SRR5690907_12227 SRR5690907_12284 SRR5690907_13418 SRR5690907_13597 SRR5690907_13658 SRR5690907_13747 SRR5690907_13782 SRR5690907_14051 SRR5690907_14266 SRR5690907_14353 SRR5690907_14484 SRR5690907_15510 SRR5690907_16023 SRR5690922_410 SRR5690922_411 SRR5690922_413 SRR5690922_574 SRR5690922_879 SRR5690922_898 SRR5690922_1416 SRR5690922_3418 SRR5690922_3829 SRR5690922_3902 SRR5690922_4096 SRR5690922_4396 SRR5690922_5162 SRR5690922_5168 SRR5690922_5420 SRR5690922_5425 SRR5690922_5436 SRR5690922_5899 SRR5690922_5900 SRR5690922_5903 SRR5690922_6034 SRR5690922_6864 SRR5690922_6865 SRR5690922_7251 SRR5690922_8110 SRR5690922_8112 SRR5690922_8234 SRR5690922_8619 SRR5690922_8752 SRR5690922_9297 SRR5690922_9300 SRR5690922_9632 SRR5690922_9633 SRR5690922_9634 SRR5690922_9894 SRR5690922_9895 SRR5690922_9896 SRR5690922_10047 SRR5690922_10049 SRR5690922_10050 SRR5690922_10410 SRR5690922_10752 SRR5690922_11047 SRR5690922_11049 SRR5690922_11799 SRR5690922_11879 SRR5690922_11882 SRR5690922_11883 SRR5690922_11884 SRR5690922_11886 SRR5690922_12405 SRR5690922_12409 SRR5690922_12410 SRR5690922_12826 SRR5690922_13610 SRR5690922_14431 SRR5690922_14433 SRR5690922_14454 SRR5690922_14549 SRR5690922_15151 SRR5690923_620 SRR5690923_725 SRR5690923_726 SRR5690923_727 SRR5690923_741 SRR5690923_743 SRR5690923_744 SRR5690923_1093 SRR5690923_1498 SRR5690923_1635 SRR5690923_1825 SRR5690923_2200 SRR5690923_2203 SRR5690923_2656 SRR5690923_2694 SRR5690923_2696 SRR5690923_2800 SRR5690923_2801 SRR5690923_2939 SRR5690923_2941 SRR5690923_2942 SRR5690923_3073 SRR5690923_3074 SRR5690923_3075 SRR5690923_3145 SRR5690923_3147 SRR5690923_3694 SRR5690923_3696 SRR5690923_3698 SRR5690923_3817 SRR5690923_3820 SRR5690923_4386 SRR5690923_4389 SRR5690923_4455 SRR5690923_4826 SRR5690923_5062 SRR5690923_5795 SRR5690923_5796 SRR5690923_5936 SRR5690923_5940 SRR5690923_6660 SRR5690923_6820 SRR5690923_6821 SRR5690923_6822 SRR5690923_6823 SRR5690923_7029 SRR5690923_7966 SRR5690923_7968 SRR5690923_8548 SRR5690923_8675 SRR5690923_8711 SRR5690923_9295 SRR5690923_9299 SRR5690923_9904 SRR5690923_9905 SRR5690923_10385 SRR5690923_10387 SRR5690923_10501 SRR5690923_10666 SRR5690923_10734 SRR5690923_10737 SRR5690923_11333 SRR5690923_11448 SRR5690923_11661 SRR5690923_11663 SRR5690923_11796 SRR5690923_11799 SRR5690923_11899 SRR5690923_11903 SRR5690923_13269 SRR5690923_13277 SRR5690923_13280 SRR5690923_13895 SRR5690923_14947 SRR5690923_14949 SRR5690923_15036 SRR5690923_15289 SRR5690923_15328 SRR5690923_15429 SRR5690923_15553 SRR5690923_15935 SRR5690923_15966 SRR5690923_16188 SRR5690924_141 SRR5690924_145 SRR5690924_443 SRR5690924_1289 SRR5690924_1735 SRR5690924_1805 SRR5690924_4186 SRR5690924_4284 SRR5690924_4915 SRR5690924_4917 SRR5690924_4918 SRR5690924_6631 SRR5690924_8087 SRR5690924_8089 SRR5690924_10564 SRR5690924_10572 SRR5690924_10574 SRR5690924_10893 SRR5690924_10894 SRR5690924_11647 SRR5690924_11648 SRR5690924_11892 SRR5690924_11991 SRR5690924_12036 SRR5690924_12294 SRR5690924_12296 SRR5690924_12298 SRR5690924_13448 SRR5690924_13934 SRR5690924_13936 SRR5690924_14755 SRR5690924_14757 SRR5690924_15976 SRR5690924_16213 SRR5690924_16215 SRR5690925_361 SRR5690925_564 SRR5690925_1322 SRR5690925_1555 SRR5690925_1556 SRR5690925_3850 SRR5690925_5236 SRR5690925_5238 SRR5690925_5240 SRR5690925_6017 SRR5690929_67 SRR5690929_1876 SRR5690929_2493 SRR5690929_2719 SRR5690929_2825 SRR5690929_3004 SRR5690929_3309 SRR5690929_5223 SRR5690929_5225 SRR5690929_5414 SRR5690929_5415 SRR5690929_5416 SRR5690929_6582 SRR5690929_7844 SRR5690929_8749 SRR5690929_8751 SRR5690929_9153 SRR5690929_9154 SRR5690929_9155 SRR5690929_10042 SRR5690929_10043 SRR5690929_10046 SRR5690929_10180 SRR5690929_10425 SRR5690929_10426 SRR5690929_10936 SRR5690929_11414 SRR5690929_12916 SRR5690929_12918 SRR5690929_13055 SRR5690929_13617 SRR5690929_15580 SRR5690929_15581 SRR5690929_15814 SRR5690929_15815 SRR5690929_16084 SRR5690929_16085 SRR5690936_3293 SRR5690936_3295 SRR5690936_3298 SRR5690936_3426 SRR5690936_3430 SRR5690936_12351 SRR5690938_1868 SRR5690938_14815 SRR5690942_2905 SRR5690942_4468 SRR5690942_6006 SRR5690942_12869 SRR5690943_6169 SRR5690943_12230 SRR5690944_1958 SRR5690944_1961 SRR5690944_4865 SRR5690944_4868 SRR5690945_31 SRR5690945_5302 SRR5690945_14972 SRR5690945_14979 SRR5690945_16502 SRR5690945_16504 SRR5690945_16508 SRR5690955_7919 SRR5690955_7920 SRR5690955_9269 SRR5690955_15844 SRR5690955_15937 SRR5690955_15942 SRR5690981_3212 SRR5690983_563 SRR5690983_1117 SRR5690983_2293 SRR5690983_2919 SRR5690983_3417 SRR5690983_5722 SRR5690983_6262 SRR5690983_6360 SRR5690983_7022 SRR5690983_7864 SRR5690983_7999 SRR5690983_8857 SRR5690983_9619 SRR5690983_9947 SRR5690983_10015 SRR5690983_10289 SRR5690983_11056 SRR5690983_11940 SRR5690983_13102 SRR5690983_13565 SRR5690983_15232 SRR5690983_15926 SRR5690984_1613 SRR5690984_1789 SRR5690984_1869 SRR5690984_1871 SRR5690984_2889 SRR5690984_3466 SRR5690984_3606 SRR5690984_4039 SRR5690984_4353 SRR5690984_5508 SRR5690984_5728 SRR5690984_6424 SRR5690984_6485 SRR5690984_6866 SRR5690984_7216 SRR5690984_7607 SRR5690984_7836 SRR5690984_7955 SRR5690984_8170 SRR5690984_8180 SRR5690984_8246 SRR5690984_8334 SRR5690984_8335 SRR5690984_8398 SRR5690984_8795 SRR5690984_8881 SRR5690984_9139 SRR5690984_9649 SRR5690984_10087 SRR5690984_10514 SRR5690984_10786 SRR5690984_11390 SRR5690984_12202 SRR5690984_12541 SRR5690984_12702 SRR5690984_13202 SRR5690984_13206 SRR5690984_13601 SRR5690984_13668 SRR5690984_14349 SRR5690984_14975 SRR5690984_15062 SRR5690984_15355 SRR5690984_15553 SRR5690985_2169 SRR5690985_2897 SRR5690985_6074 SRR5690985_6898 SRR5690985_7059 SRR5690985_10887 SRR5690985_10889 SRR5690985_12529 SRR5690986_927 SRR5690986_1733 SRR5690986_1920 SRR5690986_2906 SRR5690986_3126 SRR5690986_4590 SRR5690986_5592 SRR5690986_6713 SRR5690986_6950 SRR5690986_8184 SRR5690986_8433 SRR5690986_8511 SRR5690986_9287 SRR5690986_10067 SRR5690986_10150 SRR5690986_10616 SRR5690986_11033 SRR5690986_11295 SRR5690986_13331 SRR5690986_13424 SRR5690986_14692 SRR5690987_3444 SRR5690994_115 SRR5690994_2198 SRR5690994_2751 SRR5690994_3408 SRR5690994_3875 SRR5690994_4590 SRR5690994_4728 SRR5690994_4932 SRR5690994_4993 SRR5690994_5418 SRR5690994_5875 SRR5690994_6960 SRR5690994_7177 SRR5690994_7560 SRR5690994_8012 SRR5690994_8474 SRR5690994_8761 SRR5690994_9021 SRR5690994_10155 SRR5690994_11535 SRR5690994_11702 SRR5690994_11795 SRR5690994_12990 SRR5690994_13194 SRR5690994_14417 SRR5690994_15120 SRR5690994_15517 SRR5690994_15647 SRR5690994_15903 SRR5691005_99 SRR5691005_1069 SRR5691005_1805 SRR5691005_1877 SRR5691005_1956 SRR5691005_2638 SRR5691005_2674 SRR5691005_5856 SRR5691005_8781 SRR5691005_9542 SRR5691005_9860 SRR5691005_10651 SRR5691005_15672 SRR5691013_408 SRR5691013_457 SRR5691013_1216 SRR5691013_1517 SRR5691013_1588 SRR5691013_2094 SRR5691013_2761 SRR5691013_3379 SRR5691013_3681 SRR5691013_4608 SRR5691013_4841 SRR5691013_4965 SRR5691013_5001 SRR5691013_5088 SRR5691013_6538 SRR5691013_6788 SRR5691013_7033 SRR5691013_7189 SRR5691013_7614 SRR5691013_8031 SRR5691013_8980 SRR5691013_9014 SRR5691013_9501 SRR5691013_10075 SRR5691013_11056 SRR5691013_11833 SRR5691013_12362 SRR5691013_13510 SRR5691013_13539 SRR5691013_13994 SRR5691013_14116 SRR5691013_14209 SRR5691013_14412 SRR5691013_14482 SRR5691013_14664 SRR5691013_14878 SRR5691013_15279 SRR5691013_15734 SRR5691013_15959 SRR5691014_2060 SRR5691014_5192 SRR5691014_5309 SRR5691014_5849 SRR5691014_6532 SRR5691014_7577 SRR5691014_7730 SRR5691014_7850 SRR5691014_8810 SRR5691014_8996 SRR5691014_9022 SRR5691014_9107 SRR5691014_9217 SRR5691014_9522 SRR5691014_9523 SRR5691014_10322 SRR5691014_10638 SRR5691014_10766 SRR5691014_10889 SRR5691014_10992 SRR5691014_11363 SRR5691014_11860 SRR5691014_12055 SRR5691014_12144 SRR5691014_12368 SRR5691014_12943 SRR5691014_12991 SRR5691014_13135 SRR5691014_13967 SRR5691014_14112 SRR5691014_14185 SRR5691015_117 SRR5691015_6008 SRR5691015_6241 SRR5691015_6436 SRR5691015_7486 SRR5691015_8311 SRR5691015_11934 SRR5691015_13506 SRR5691015_14437 SRR5691021_310 SRR5691021_959 SRR5691021_1129 SRR5691021_1133 SRR5691021_1134 SRR5691021_1581 SRR5691021_1585 SRR5691021_2037 SRR5691021_2544 SRR5691021_2775 SRR5691021_4187 SRR5691021_4189 SRR5691021_4193 SRR5691021_4424 SRR5691021_4426 SRR5691021_4431 SRR5691021_5019 SRR5691021_6268 SRR5691021_6291 SRR5691021_6293 SRR5691021_6642 SRR5691021_7190 SRR5691021_8058 SRR5691021_8062 SRR5691021_8166 SRR5691021_8167 SRR5691021_8880 SRR5691021_8881 SRR5691021_8968 SRR5691021_9415 SRR5691021_9417 SRR5691021_9676 SRR5691021_9840 SRR5691021_9842 SRR5691021_9844 SRR5691021_9952 SRR5691021_9965 SRR5691021_10230 SRR5691021_10378 SRR5691021_10380 SRR5691021_10685 SRR5691021_10781 SRR5691021_10872 SRR5691021_10875 SRR5691021_10898 SRR5691021_11930 SRR5691021_12012 SRR5691021_12101 SRR5691021_12103 SRR5691021_12143 SRR5691021_12763 SRR5691021_12764 SRR5691021_13881 SRR5691021_13882 SRR5691021_13927 SRR5691021_15143 SRR5691021_15489 SRR5691021_15490 SRR5691021_15514 SRR5691021_15517 SRR5691021_15550 SRR5691021_15553 SRR5691021_15556 SRR5691021_15627 SRR5691021_15748 SRR5691021_16000 SRR5691021_16001 SRR5691022_238 SRR5691022_242 SRR5691022_1747 SRR5691022_1751 SRR5691022_1810 SRR5691022_2127 SRR5691022_2295 SRR5691022_5136 SRR5691022_5470 SRR5691022_6224 SRR5691022_6811 SRR5691022_6812 SRR5691022_6881 SRR5691022_7520 SRR5691022_9143 SRR5691022_9317 SRR5691022_9318 SRR5691022_9609 SRR5691022_9749 SRR5691022_9750 SRR5691022_10216 SRR5691022_10317 SRR5691022_10570 SRR5691022_10630 SRR5691022_10634 SRR5691022_11237 SRR5691022_11317 SRR5691022_11318 SRR5691022_11688 SRR5691022_11689 SRR5691022_11919 SRR5691022_11920 SRR5691022_13888 SRR5691022_14563 SRR5691022_16084 SRR5691022_16085 SRR5691022_16535 SRR5691022_16689 SRR5691023_159 SRR5691023_1272 SRR5691023_2451 SRR5691023_2592 SRR5691023_3303 SRR5691023_3474 SRR5691023_3476 SRR5691023_3680 SRR5691023_3863 SRR5691023_4071 SRR5691023_6308 SRR5691023_7616 SRR5691023_7618 SRR5691023_8234 SRR5691023_8235 SRR5691023_9449 SRR5691023_9796 SRR5691023_9799 SRR5691023_10557 SRR5691023_10562 SRR5691023_11170 SRR5691023_11172 SRR5691023_11173 SRR5691023_11806 SRR5691023_11850 SRR5691023_12470 SRR5691023_12553 SRR5691023_12903 SRR5691023_13254 SRR5691023_14244 SRR5691023_14248 SRR5691023_14250 SRR5691023_14584 SRR5691023_14585 SRR5691023_14664 SRR5691023_14668 SRR5691023_15898 SRR5691023_15904 SRR5691024_904 SRR5691024_1180 SRR5691024_1181 SRR5691024_1744 SRR5691024_1869 SRR5691024_1870 SRR5691024_1872 SRR5691024_1930 SRR5691024_2180 SRR5691024_2181 SRR5691024_2343 SRR5691024_3015 SRR5691024_3017 SRR5691024_3319 SRR5691024_3325 SRR5691024_3449 SRR5691024_3607 SRR5691024_3615 SRR5691024_3617 SRR5691024_3620 SRR5691024_3945 SRR5691024_4340 SRR5691024_4341 SRR5691024_4361 SRR5691024_4362 SRR5691024_4364 SRR5691024_4532 SRR5691024_4683 SRR5691024_4872 SRR5691024_5299 SRR5691024_6169 SRR5691024_6170 SRR5691024_7618 SRR5691024_8344 SRR5691024_8347 SRR5691024_8506 SRR5691024_8791 SRR5691024_8792 SRR5691024_9030 SRR5691024_9312 SRR5691024_10088 SRR5691024_10837 SRR5691024_10839 SRR5691024_10951 SRR5691024_10953 SRR5691024_10999 SRR5691024_11237 SRR5691024_11238 SRR5691024_11239 SRR5691024_11241 SRR5691024_12322 SRR5691024_12323 SRR5691024_12454 SRR5691024_12535 SRR5691024_12636 SRR5691024_13392 SRR5691024_13474 SRR5691024_14506 SRR5691024_14539 SRR5691024_14545 SRR5691024_15415 SRR5691024_15416 SRR5691025_136 SRR5691025_327 SRR5691025_331 SRR5691025_707 SRR5691025_818 SRR5691025_1121 SRR5691025_1438 SRR5691025_1499 SRR5691025_1692 SRR5691025_1693 SRR5691025_1717 SRR5691025_1718 SRR5691025_1719 SRR5691025_2034 SRR5691025_2043 SRR5691025_2044 SRR5691025_2280 SRR5691025_2332 SRR5691025_2385 SRR5691025_2390 SRR5691025_2504 SRR5691025_2506 SRR5691025_2577 SRR5691025_2578 SRR5691025_3205 SRR5691025_4038 SRR5691025_4317 SRR5691025_4706 SRR5691025_5440 SRR5691025_5613 SRR5691025_5614 SRR5691025_5615 SRR5691025_6254 SRR5691025_6706 SRR5691025_6709 SRR5691025_7129 SRR5691025_7130 SRR5691025_7912 SRR5691025_8660 SRR5691025_8661 SRR5691025_8897 SRR5691025_9013 SRR5691025_9014 SRR5691025_9041 SRR5691025_9874 SRR5691025_10633 SRR5691025_10797 SRR5691025_11214 SRR5691025_11448 SRR5691025_11804 SRR5691025_11805 SRR5691025_12245 SRR5691025_12248 SRR5691025_13627 SRR5691025_13908 SRR5691025_14123 SRR5691025_14231 SRR5691025_14232 SRR5691025_14399 SRR5691025_14410 SRR5691025_14412 SRR5691025_14419 SRR5691025_14432 SRR5691025_14839 SRR5691025_14843 SRR5691025_15988 SRR5691025_15992 SRR5691025_16082 SRR5691025_16083 SRR5691026_295 SRR5691026_337 SRR5691026_341 SRR5691026_451 SRR5691026_453 SRR5691026_916 SRR5691026_1171 SRR5691026_1172 SRR5691026_1736 SRR5691026_2598 SRR5691026_4420 SRR5691026_5768 SRR5691026_5771 SRR5691026_6650 SRR5691026_6693 SRR5691026_6694 SRR5691026_6696 SRR5691026_6851 SRR5691026_7650 SRR5691026_7660 SRR5691026_8461 SRR5691026_8566 SRR5691026_9659 SRR5691026_9662 SRR5691026_9753 SRR5691026_10054 SRR5691026_10148 SRR5691026_10593 SRR5691026_10594 SRR5691026_10757 SRR5691026_10849 SRR5691026_11630 SRR5691026_11633 SRR5691026_11728 SRR5691026_11729 SRR5691026_11730 SRR5691026_12063 SRR5691026_12438 SRR5691026_12439 SRR5691026_12570 SRR5691026_12975 SRR5691026_12976 SRR5691026_14012 SRR5691026_14014 SRR5691026_14260 SRR5691026_14261 SRR5691026_14262 SRR5691026_14263 SRR5691026_14642 SRR5691026_15235 SRR5691026_15236 SRR5691026_15385 SRR5691026_15386 SRR5691026_15672 SRR5691026_15673 SRR5691026_15964 SRR5691026_15965 SRR5691026_16391 SRR5691026_16559 SRR5691026_16560 SRR5691027_43 SRR5691027_207 SRR5691027_769 SRR5691027_770 SRR5691027_1201 SRR5691027_1450 SRR5691027_2046 SRR5691027_2048 SRR5691027_2266 SRR5691027_2269 SRR5691027_2576 SRR5691027_3881 SRR5691027_5993 SRR5691027_6153 SRR5691027_6328 SRR5691027_6332 SRR5691027_6465 SRR5691027_6745 SRR5691027_7186 SRR5691027_7187 SRR5691027_7934 SRR5691027_7936 SRR5691027_8489 SRR5691027_8490 SRR5691027_8812 SRR5691027_8813 SRR5691027_8818 SRR5691027_8944 SRR5691027_8946 SRR5691027_9693 SRR5691027_11971 SRR5691027_11973 SRR5691027_12197 SRR5691027_13333 SRR5691027_13983 SRR5691027_14148 SRR5691027_14264 SRR5691027_14267 SRR5691027_14577 SRR5691027_14643 SRR5691027_14646 SRR5691027_14849 SRR5691027_15742 SRR5691027_16006 SRR5691027_16457 SRR5691028_61 SRR5691028_64 SRR5691028_205 SRR5691028_206 SRR5691028_346 SRR5691028_442 SRR5691028_458 SRR5691028_537 SRR5691028_540 SRR5691028_544 SRR5691028_546 SRR5691028_687 SRR5691028_834 SRR5691028_844 SRR5691028_845 SRR5691028_990 SRR5691028_1070 SRR5691028_1096 SRR5691028_1100 SRR5691028_1130 SRR5691028_1131 SRR5691028_1135 SRR5691028_1291 SRR5691028_1354 SRR5691028_1356 SRR5691028_1360 SRR5691028_1535 SRR5691028_1542 SRR5691028_1544 SRR5691028_1620 SRR5691028_1691 SRR5691028_1746 SRR5691028_1747 SRR5691028_1750 SRR5691028_1773 SRR5691028_1837 SRR5691028_1990 SRR5691028_1996 SRR5691028_2000 SRR5691028_2178 SRR5691028_2287 SRR5691028_2289 SRR5691028_2307 SRR5691028_2342 SRR5691028_2346 SRR5691028_2382 SRR5691028_2383 SRR5691028_2440 SRR5691028_2444 SRR5691028_2446 SRR5691028_2464 SRR5691028_2544 SRR5691028_2545 SRR5691028_2614 SRR5691028_2616 SRR5691028_2676 SRR5691028_2677 SRR5691028_2679 SRR5691028_2744 SRR5691028_2747 SRR5691028_2748 SRR5691028_2749 SRR5691028_2768 SRR5691028_2770 SRR5691028_2878 SRR5691028_2880 SRR5691028_2881 SRR5691028_2910 SRR5691028_2924 SRR5691028_2973 SRR5691028_2975 SRR5691028_3000 SRR5691028_3154 SRR5691028_3162 SRR5691028_3436 SRR5691028_3671 SRR5691028_3904 SRR5691028_3908 SRR5691028_3960 SRR5691028_3961 SRR5691028_3962 SRR5691028_4058 SRR5691028_4082 SRR5691028_4086 SRR5691028_4087 SRR5691028_4108 SRR5691028_4113 SRR5691028_4141 SRR5691028_4206 SRR5691028_4208 SRR5691028_4217 SRR5691028_4527 SRR5691028_4528 SRR5691028_4701 SRR5691028_4848 SRR5691028_4935 SRR5691028_4936 SRR5691028_5009 SRR5691028_5048 SRR5691028_5171 SRR5691028_5275 SRR5691028_5302 SRR5691028_5304 SRR5691028_5315 SRR5691028_5454 SRR5691028_5456 SRR5691028_5597 SRR5691028_5691 SRR5691028_5692 SRR5691028_5990 SRR5691028_5993 SRR5691028_5995 SRR5691028_6181 SRR5691028_6253 SRR5691028_6258 SRR5691028_6540 SRR5691028_6616 SRR5691028_6619 SRR5691028_6896 SRR5691028_6897 SRR5691028_6911 SRR5691028_6959 SRR5691028_7140 SRR5691028_7142 SRR5691028_7171 SRR5691028_7173 SRR5691028_7175 SRR5691028_7420 SRR5691028_7422 SRR5691028_7426 SRR5691028_7460 SRR5691028_7522 SRR5691028_7523 SRR5691028_7545 SRR5691028_7689 SRR5691028_7694 SRR5691028_7831 SRR5691028_7878 SRR5691028_7889 SRR5691028_7890 SRR5691028_7902 SRR5691028_7905 SRR5691028_7907 SRR5691028_7986 SRR5691028_7987 SRR5691028_7988 SRR5691028_8097 SRR5691028_8156 SRR5691028_8160 SRR5691028_8257 SRR5691028_8316 SRR5691028_8321 SRR5691028_8502 SRR5691028_8656 SRR5691028_8687 SRR5691028_8721 SRR5691028_8722 SRR5691028_9117 SRR5691028_9118 SRR5691028_9230 SRR5691028_9233 SRR5691028_9478 SRR5691028_9480 SRR5691028_9507 SRR5691028_9509 SRR5691028_9523 SRR5691028_9525 SRR5691028_9529 SRR5691028_9587 SRR5691028_10016 SRR5691028_10017 SRR5691028_10039 SRR5691028_10087 SRR5691028_10225 SRR5691028_10229 SRR5691028_10232 SRR5691028_10235 SRR5691028_10289 SRR5691028_10290 SRR5691028_10292 SRR5691028_10461 SRR5691028_10466 SRR5691028_10486 SRR5691028_10567 SRR5691028_10654 SRR5691028_10783 SRR5691028_10797 SRR5691028_10814 SRR5691028_10820 SRR5691028_10865 SRR5691028_10896 SRR5691028_10897 SRR5691028_10953 SRR5691028_11162 SRR5691028_11170 SRR5691028_11176 SRR5691028_11286 SRR5691028_11302 SRR5691028_11308 SRR5691028_11311 SRR5691028_11327 SRR5691028_11330 SRR5691028_11333 SRR5691028_11336 SRR5691028_11380 SRR5691028_11466 SRR5691028_11467 SRR5691028_11505 SRR5691028_11532 SRR5691028_11566 SRR5691028_11635 SRR5691028_11672 SRR5691028_11703 SRR5691028_11722 SRR5691028_11792 SRR5691028_11849 SRR5691028_12038 SRR5691028_12142 SRR5691028_12164 SRR5691028_12177 SRR5691028_12209 SRR5691028_12220 SRR5691028_12231 SRR5691028_12232 SRR5691028_12233 SRR5691028_12257 SRR5691028_12309 SRR5691028_12355 SRR5691028_12356 SRR5691028_12403 SRR5691028_12443 SRR5691028_12444 SRR5691028_12446 SRR5691028_12597 SRR5691028_12851 SRR5691028_13004 SRR5691028_13024 SRR5691028_13025 SRR5691028_13032 SRR5691028_13060 SRR5691028_13162 SRR5691028_13164 SRR5691028_13305 SRR5691028_13380 SRR5691028_13524 SRR5691028_13533 SRR5691028_13534 SRR5691028_13667 SRR5691028_13672 SRR5691028_13760 SRR5691028_13813 SRR5691028_13815 SRR5691028_13816 SRR5691028_13902 SRR5691028_13935 SRR5691028_14003 SRR5691028_14106 SRR5691028_14133 SRR5691028_14135 SRR5691028_14184 SRR5691028_14204 SRR5691028_14252 SRR5691028_14253 SRR5691028_14255 SRR5691028_14256 SRR5691028_14384 SRR5691028_14562 SRR5691028_14649 SRR5691028_14652 SRR5691028_14695 SRR5691028_14723 SRR5691028_14755 SRR5691028_14786 SRR5691028_14788 SRR5691028_14911 SRR5691028_14984 SRR5691028_15027 SRR5691028_15036 SRR5691028_15048 SRR5691028_15137 SRR5691028_15178 SRR5691028_15207 SRR5691028_15208 SRR5691028_15364 SRR5691028_15366 SRR5691028_15447 SRR5691028_15478 SRR5691028_15619 SRR5691028_15704 SRR5691028_15808 SRR5691028_15809 SRR5691028_15821 SRR5691028_15888 SRR5691028_15890 SRR5691028_15965 SRR5691028_16116 SRR5691028_16131 SRR5691028_16232 SRR5691028_16235 SRR5691028_16275 SRR5691028_16277 SRR5691028_16279 SRR5691028_16334 SRR5691028_16390 SRR5691028_16418 SRR5691028_16539 SRR5691029_1430 SRR5691029_1824 SRR5691029_3960 SRR5691029_4682 SRR5691029_4683 SRR5691029_5325 SRR5691029_5464 SRR5691029_6596 SRR5691029_8009 SRR5691029_9801 SRR5691029_10081 SRR5691029_10082 SRR5691029_10085 SRR5691029_10510 SRR5691029_10514 SRR5691029_11150 SRR5691029_11214 SRR5691029_11360 SRR5691029_11365 SRR5691029_12191 SRR5691029_13666 SRR5691029_13802 SRR5691029_13803 SRR5691029_13833 SRR5691029_13834 SRR5691029_14380 SRR5691029_14900 SRR5691029_14904 SRR5691029_16265 SRR5690825_9377 SRR5690856_7764 SRR5690856_7767 SRR5690856_13397 SRR5690858_10152 SRR5690899_6999 SRR5690899_11695 SRR5690899_13442 SRR5690900_6477 SRR5690900_6481 SRR5690900_6808 SRR5690900_14647 SRR5690900_14651 SRR5690902_6080 SRR5690904_2412 SRR5690904_11713 SRR5690906_15083 SRR5690907_3083 SRR5690907_8575 SRR5690907_14065 SRR5690922_1447 SRR5690922_14756 SRR5690923_805 SRR5690923_1884 SRR5690923_8759 SRR5690923_8761 SRR5690923_12310 SRR5690923_12346 SRR5690923_12347 SRR5690923_15000 SRR5690924_1219 SRR5690924_1220 SRR5690924_10319 SRR5690924_10320 SRR5690924_11396 SRR5690929_4582 SRR5690955_2838 SRR5690984_852 SRR5690984_4412 SRR5690984_5919 SRR5690984_10231 SRR5690984_10613 SRR5690984_13003 SRR5690985_6155 SRR5690986_2802 SRR5690994_13588 SRR5691005_178 SRR5691005_2610 SRR5691005_5085 SRR5691005_5728 SRR5691005_7548 SRR5691005_16174 SRR5691013_722 SRR5691013_3389 SRR5691013_11750 SRR5691013_13113 SRR5691013_13801 SRR5691014_11008 SRR5691014_13054 SRR5691014_15819 SRR5691021_1042 SRR5691021_1147 SRR5691021_1151 SRR5691021_1154 SRR5691021_1368 SRR5691021_2148 SRR5691021_6367 SRR5691021_12205 SRR5691021_14592 SRR5691023_10164 SRR5691024_11189 SRR5691025_16 SRR5691025_19 SRR5691025_10045 SRR5691025_16204 SRR5691026_4778 SRR5691026_4782 SRR5691026_7071 SRR5691027_2210 SRR5691027_4967 SRR5691027_8042 SRR5691027_8044 SRR5691027_11256 SRR5691027_11257 SRR5691027_11258 SRR5691028_303 SRR5691028_3751 SRR5691028_7271 SRR5691028_7682 SRR5691028_13872 SRR5691028_13875 SRR5691029_9487 SRR5691029_9488 SRR5691029_9490 SRR5690857_5923 SRR5690864_15247 SRR5690864_15251 SRR5690897_8859 SRR5690900_3559 SRR5690900_3561 SRR5690900_3562 SRR5690900_8738 SRR5690900_8739 SRR5690907_1186 SRR5690922_15529 SRR5690923_9803 SRR5690923_9804 SRR5690983_2749 SRR5690986_13256 SRR5691013_485 SRR5691023_12766 SRR5691024_2241 SRR5691024_2242 SRR5691026_2900 SRR5691026_10477 SRR5691026_12137 SRR5691028_1408 SRR5691029_4905 SRR5690855_11142 SRR5690902_6512 SRR5690902_8072 SRR5690902_8940 SRR5690902_10637 SRR5690902_10638 SRR5690907_1304 SRR5690907_11213 SRR5690907_13197 SRR5690923_15427 SRR5690929_11786 SRR5690983_6380 SRR5690983_15376 SRR5690984_3854 SRR5690985_7560 SRR5690986_13052 SRR5690994_2262 SRR5690994_2393 SRR5691005_13904 SRR5691013_6395 SRR5691013_15100 SRR5691014_10580 SRR5690828_6609 SRR5690902_4728 SRR5690902_5839 SRR5690903_15071 SRR5690922_8467 SRR5690924_9589 SRR5690929_2396 SRR5690929_2398 SRR5690984_5818 SRR5690984_6199 SRR5690984_7233 SRR5690984_7779 SRR5691013_8715 SRR5691013_13737 SRR5691022_15127 SRR5691022_15128 SRR5691025_14307 SRR5691026_3826 SRR5691026_3829 SRR5690856_10324 SRR5690856_12846 SRR5690863_3170 SRR5690877_13524 SRR5690897_2912 SRR5690901_8085 SRR5690901_8087 SRR5690901_8088 SRR5690902_626 SRR5690902_8034 SRR5690906_8163 SRR5690929_11768 SRR5690994_5172 SRR5691013_11277 SRR5691015_902 SRR5691024_9055 SRR5691024_9586 SRR5691024_9588 SRR5691027_10692 SRR5690881_4700 SRR5690902_1793 SRR5690902_5582 SRR5690902_14623 SRR5690922_3994 SRR5690922_3996 SRR5690922_3997 SRR5690922_10552 SRR5690922_10555 SRR5690925_4014 SRR5690929_5025 SRR5691005_9391 SRR5691024_4422 SRR5691024_4425 SRR5691025_1539 SRR5691025_1540 SRR5691025_11884 SRR5691025_15612 SRR5691029_15039 SRR5690936_2450 SRR5690936_10159 SRR5690939_134 SRR5690939_137 SRR5690939_4538 SRR5690939_4540 SRR5690939_6670 SRR5690939_6801 SRR5690939_6803 SRR5690939_7040 SRR5690939_13943 SRR5690939_14451 SRR5690939_15652 SRR5690939_15653 SRR5690941_12185 SRR5690944_12447 SRR5690955_1102 SRR5690955_1104 SRR5690903_2357 SRR5690907_118 SRR5690907_119 SRR5690907_1616 SRR5690907_12347 SRR5690907_13461 SRR5690907_14772 SRR5690923_4310 SRR5690936_11640 SRR5690994_14320 SRR5691014_5979 SRR5691023_6088 SRR5691026_4859 SRR5691027_7564 SRR5691027_7565 SRR5691028_11679 SRR5691029_6037 SRR5691029_6042 SRR5690902_8074 SRR5690902_9337 SRR5690907_10511 SRR5690986_9727 SRR5690986_12733 SRR5691005_14078 SRR5691013_1629 SRR5691021_3337 SRR5691026_15840 SRR5691026_15841 SRR5691026_15842 SRR5691026_15843 SRR5691028_14077 SRR5690897_2272 SRR5690897_2274 SRR5690923_6201 SRR5690923_6202 SRR5690923_6203 SRR5690923_6204 SRR5690925_16071 SRR5691023_11621 SRR5691023_11623 SRR5691027_7978 SRR5691027_7979 SRR5691028_6694 SRR5690863_68 SRR5690863_69 SRR5690899_15094 SRR5690899_15097 SRR5690899_15105 SRR5690902_14267 SRR5690929_11228 SRR5691023_6051 SRR5691023_6054 SRR5691023_6055 SRR5690902_9723 SRR5690942_2418 SRR5690942_2419 SRR5690942_4336 SRR5690955_15992 SRR5691015_7903 SRR5691015_11941 SRR5691015_12435 SRR5691021_9128 SRR5690923_10926 SRR5690984_5259 SRR5691013_4744 SRR5691013_9338 SRR5691013_9340 SRR5691023_2054 SRR5691027_7954 SRR5691027_7955 SRR5691028_12548 SRR5690900_14586 SRR5690925_14680 SRR5691021_1065 SRR5691022_12095 SRR5691022_12096 SRR5691027_5133 SRR5691027_16479 SRR5691027_16480 SRR5691029_6783 SRR5690906_1307 SRR5690906_1309 SRR5690924_8046 SRR5690924_8047 SRR5690984_2849 SRR5690985_9533 SRR5691005_9243 SRR5691021_14087 SRR5691025_4780 SRR5690900_14362 SRR5690984_2184 SRR5691021_1433 SRR5691021_1434 SRR5691021_1440 SRR5691023_945 SRR5691023_946 SRR5691023_947 SRR5691028_15568 SRR5690864_886 SRR5690897_8609 SRR5690897_8611 SRR5690923_8581 SRR5690923_13687 SRR5690923_15419 SRR5690924_7104 SRR5691015_12134 SRR5690827_10676 SRR5690827_13950 SRR5690827_13951 SRR5690827_13952 SRR5690897_8977 SRR5690984_667 SRR5690984_14769 SRR5691024_15792 SRR5690902_1623 SRR5690902_3725 SRR5690902_8467 SRR5690902_14560 SRR5690902_15462 SRR5691026_5512 SRR5691026_5515 SRR5691026_5518 SRR5690922_7249 SRR5690923_13132 SRR5691005_15438 SRR5691023_14601 SRR5691025_219 SRR5691025_221 SRR5691025_9236 SRR5691025_9237 SRR5690825_9750 SRR5690856_13516 SRR5690881_10001 SRR5690902_879 SRR5690936_5012 SRR5691028_4037 SRR5691028_4039 SRR5690855_5455 SRR5690855_5458 SRR5690922_11712 SRR5690924_13010 SRR5690924_13011 SRR5690924_13012 SRR5690864_6408 SRR5690864_6410 SRR5690864_6419 SRR5690899_7216 SRR5690899_7218 SRR5690899_7219 SRR5690923_1636 SRR5690923_1638 SRR5691023_162 SRR5691023_663 SRR5691025_133 SRR5691028_833 SRR5690827_9306 SRR5690827_9307 SRR5690907_3905 SRR5690924_15662 SRR5690943_6444 SRR5690897_7551 SRR5690924_12455 SRR5691013_13759 SRR5691026_10033 SRR5691026_10038 SRR5691021_2777 SRR5691027_16009 SRR5691028_4097 SRR5691028_5650 SRR5691028_5653 SRR5690903_5416 SRR5690923_1522 SRR5691023_9820 SRR5691028_5847 SRR5691028_5848 SRR5690906_10813 SRR5690907_7428 SRR5690929_7962 SRR5690986_9403 SRR5691028_10369 SRR5690900_6917 SRR5690907_5547 SRR5690924_3640 SRR5690924_3642 SRR5691014_674 SRR5690902_10005 SRR5690906_5217 SRR5690986_4813 SRR5691014_3341 SRR5691025_2297 SRR5691025_2298 SRR5691025_2302 SRR5691028_3494 SRR5690856_3304 SRR5690899_1982 SRR5691024_2095 SRR5691024_2096 SRR5690856_13323 SRR5690900_9745 SRR5690902_9831 SRR5690906_3095 SRR5690907_11889 SRR5690985_13383 SRR5691026_3791 SRR5691026_3794 SRR5690906_231 SRR5690906_232 SRR5691028_4054 SRR5691028_11580 SRR5690984_6106 SRR5690986_6422 SRR5690986_15444 SRR5691013_1460 SRR5690923_14992 SRR5690923_14993 SRR5690994_9476 SRR5691028_12615 SRR5690924_7651 SRR5690924_7653 SRR5690924_7655 SRR5690924_14127 SRR5691021_10687 SRR5691024_11944 SRR5691025_13629 SRR5691027_5107 SRR5691022_13113 SRR5691028_4643 SRR5691028_4645 SRR5691028_4648 SRR5690825_10591 SRR5690924_101 SRR5690941_12077 SRR5690825_15263 SRR5690906_10897 SRR5690929_15391 SRR5690825_7959 SRR5690864_6127 SRR5691024_6070 SRR5690827_12783 SRR5690827_12784 SRR5691028_3247 SRR5690827_14422 SRR5691028_3434 SRR5691028_3435 SRR5690827_2324 SRR5690922_8879 SRR5690922_8885 SRR5691026_1700 SRR5691026_1703 SRR5691028_16103 SRR5690855_15157 SRR5690855_15162 SRR5690994_13351 SRR5690856_5769 SRR5691026_5461 SRR5691026_5464 SRR5690856_7209 SRR5690922_14056 SRR5690994_12804 SRR5690863_11639 SRR5690955_11822 SRR5690955_11827 SRR5690900_1826 SRR5690907_3982 SRR5691029_11474 SRR5690902_14778 SRR5690902_15651 SRR5690907_3200 SRR5691014_2298 SRR5691024_2978 SRR5691024_2980 SRR5690903_4603 SRR5691027_8361 SRR5691028_1341 SRR5691025_15249 SRR5691028_13925 SRR5691028_13927 SRR5690983_10121 SRR5691028_7812 SRR5691028_7813 SRR5690943_4099 SRR5690943_4100 SRR5690943_4104 SRR5691025_5429 SRR5691025_5431 SRR5691028_11193 SRR5691026_8517 SRR5691028_2435 SRR5691028_5468 SRR5691022_16534 SRR5691024_14548 SRR5691028_6613 SRR5691025_7029 SRR5691025_7030 SRR5690825_2673 SRR5690986_1222 SRR5690828_12184 SRR5690907_3165 SRR5690901_12365 SRR5690901_12369 SRR5690856_5918 SRR5690856_5919 SRR5690899_6625 SRR5690983_16041 SRR5690945_12476 SRR5690945_12479 SRR5690863_12930 SRR5690863_12936 SRR5690907_692 SRR5691029_4586 SRR5690863_12267 SRR5690863_12268 SRR5690983_2142 SRR5691024_5298 SRR5690857_3468 SRR5690857_3474 SRR5691028_13749 SRR5691028_13750 SRR5690858_16342 SRR5690900_14467 SRR5690858_7711 SRR5690858_7717 SRR5690922_3511 SRR5690922_3515 SRR5690906_8382 SRR5691028_13195 SRR5691026_10147 SRR5691028_14030 SRR5690864_6152 SRR5691015_9551 SRR5690879_1071 SRR5690879_1072 SRR5690880_3139 SRR5690983_1885 SRR5690881_8140 SRR5690881_8141 SRR5691028_3835 SRR5691028_3839 SRR5690900_12863 SRR5691013_8775 SRR5690900_5183 SRR5690900_5184 SRR5690900_9225 SRR5690900_9228 SRR5690922_12358 SRR5690923_6506 SRR5691022_14504 SRR5691022_14506 SRR5691023_627 SRR5691023_628 SRR5691013_6005 SRR5691023_9181 SRR5690906_6274 SRR5690906_6275 SRR5690907_3396 SRR5690923_5714 SRR5690923_13693 SRR5691024_5442 SRR5690925_1266 SRR5690925_1267 SRR5690940_7023 SRR5690940_7024 SRR5690941_10598 SRR5690941_10602 SRR5690944_11082 SRR5690944_11087 SRR5690944_9332 SRR5690944_9335 SRR5691021_1815 SRR5691027_8347 SRR5691021_13384 SRR5691021_13386 SRR5691028_446 SRR5691028_447 SRR5691027_12430 SRR5691027_12432 SRR5691028_13661 SRR5691028_13664 SRR5691028_4050 SRR5691028_5728 SRR5691028_5745 SRR5691028_5746 SRR5690825_10023 SRR5690825_10676 SRR5691005_7894 SRR5690825_9687 SRR5690827_14378 SRR5690827_3420 SRR5691025_9412 SRR5690899_5085 SRR5691024_16098 SRR5690828_9279 SRR5690829_10921 SRR5691028_13838 SRR5690829_6168 SRR5690900_8865 SRR5690855_8384 SRR5691028_6680 SRR5690856_14753 SRR5690856_1676 SRR5690856_3973 SRR5690856_4951 SRR5690899_16103 SRR5690858_15830 SRR5691024_11425 SRR5691024_10990 SRR5691023_3027 SRR5691028_10717 SRR5690924_10712 SRR5690899_13259 SRR5690858_6242 SRR5691028_9673 SRR5690858_8121 SRR5691028_2344 SRR5691013_11684 SRR5691028_1534 SRR5690864_4047 SRR5690864_6785 SRR5690876_157 SRR5690882_12121 SRR5690897_12016 SRR5690897_6976 SRR5690904_9331 SRR5690899_10674 SRR5690899_11124 SRR5691014_3047 SRR5691028_11642 SRR5690899_4278 SRR5691025_5186 SRR5691026_11670 SRR5690900_12916 SRR5690922_6007 SRR5690901_8420 SRR5690983_10456 SRR5690929_2171 SRR5690923_14907 SRR5690981_3209 SRR5690906_8771 SRR5690922_1331 SRR5691021_1408 SRR5690922_12888 SRR5690984_6157 SRR5691013_3000 SRR5690923_4337 SRR5690922_3175 SRR5690922_6366 SRR5690922_6612 SRR5690922_7531 SRR5691023_9870 SRR5690923_3709 SRR5690923_7555 SRR5690923_8485 SRR5690924_10760 SRR5690924_12203 SRR5690924_15120 SRR5690924_6715 SRR5690925_12093 SRR5690939_390 SRR5690944_1718 SRR5690982_9429 SRR5690984_7775 SRR5691023_8124 SRR5691025_2454 SRR5690994_1764 SRR5691005_5424 SRR5691028_5755 SRR5691026_6034 SRR5691028_6104 SRR5691014_6684 SRR5691015_2314 SRR5691014_7550 SRR5691025_376 SRR5691021_14596 SRR5691021_4443 SRR5691021_6566 SRR5691022_5909 SRR5691022_15610 SRR5691029_3361 SRR5691022_9600 SRR5691023_16105 SRR5691023_5061 SRR5691023_8200 SRR5691024_1112 SRR5691024_1508 SRR5691028_1692 SRR5691024_5753 SRR5691025_3792 SRR5691025_8128 SRR5691025_9110 SRR5691028_207 SRR5691026_14888 SRR5691026_9044 SRR5691028_13172 SRR5691027_123 SRR5691027_523 SRR5691027_5596 SRR5691028_4107 SRR5691028_14703 SRR5691028_14760 SRR5691028_15397 SRR5691029_11103 SRR5691028_3281 SRR5691028_5506 SRR5691028_6164 SRR5691029_14753 SRR5691015_10155 SRR5690827_9507 SRR5690863_1033 SRR5690874_8568 SRR5690879_9827 SRR5690900_5705 SRR5690902_12463 SRR5690904_10449 SRR5690904_15295 SRR5690904_2141 SRR5690907_12039 SRR5690907_1708 SRR5690907_8347 SRR5690907_9653 SRR5690923_11029 SRR5690923_11030 SRR5690928_2285 SRR5690929_12377 SRR5690943_8780 SRR5690983_260 SRR5690983_3813 SRR5690983_6431 SRR5690983_9411 SRR5690984_10826 SRR5690984_11483 SRR5690984_1636 SRR5690984_5413 SRR5690985_12144 SRR5690985_15196 SRR5690985_3586 SRR5690985_710 SRR5690986_14060 SRR5690986_4598 SRR5690986_7058 SRR5690994_13845 SRR5690994_14763 SRR5690994_564 SRR5691005_13122 SRR5691013_1058 SRR5691013_13404 SRR5691013_7672 SRR5691014_6978 SRR5691014_7687 SRR5691015_8540 SRR5691025_13032 SRR5691015_10156 SRR5690825_10118 SRR5690897_1373 SRR5690825_13417 SRR5690879_1865 SRR5690825_15768 SRR5690879_6645 SRR5690825_2709 SRR5690825_8045 SRR5690857_8146 SRR5690879_6921 SRR5690881_14137 SRR5690901_14267 SRR5690906_7307 SRR5690906_7915 SRR5690925_15340 SRR5690925_15707 SRR5691023_15805 SRR5690828_10926 SRR5690828_11100 SRR5690864_4598 SRR5690904_5286 SRR5690829_1723 SRR5690833_4329 SRR5690833_4332 SRR5690855_15197 SRR5690876_6444 SRR5690900_10725 SRR5690900_10729 SRR5690900_10731 SRR5690925_13202 SRR5690931_4905 SRR5690931_6790 SRR5690931_8912 SRR5690939_3833 SRR5691005_10484 SRR5691015_15655 SRR5691025_10757 SRR5691025_11526 SRR5691028_14756 SRR5690857_2344 SRR5690857_2347 SRR5690876_7545 SRR5690864_10551 SRR5690900_11587 SRR5690906_11348 SRR5690866_13390 SRR5690857_13175 SRR5690900_11716 SRR5690906_5203 SRR5690833_1042 SRR5690877_13640 SRR5690899_14677 SRR5690922_5830 SRR5690984_13475 SRR5690900_298 SRR5690906_15353 SRR5690900_11719 SRR5690900_11721 SRR5690906_5205 SRR5690877_2049 SRR5690880_3327 SRR5690897_16130 SRR5690900_3343 SRR5690900_3345 SRR5691029_2767 SRR5690879_11758 SRR5690880_1775 SRR5690897_16236 SRR5690900_14404 SRR5690900_3167 SRR5690924_10022 SRR5690925_7070 SRR5690858_8823 SRR5690928_1257 SRR5690827_8489 SRR5690831_11378 SRR5690858_11748 SRR5690858_11755 SRR5690859_4806 SRR5690876_11458 SRR5690876_2407 SRR5690880_4690 SRR5690886_6951 SRR5690900_387 SRR5690900_389 SRR5690900_5490 SRR5690900_8831 SRR5690903_13465 SRR5690924_5907 SRR5690924_5913 SRR5690939_299 SRR5690941_8445 SRR5690941_931 SRR5690941_933 SRR5690941_934 SRR5690984_15839 SRR5690985_10931 SRR5691025_8068 SRR5690924_10023 SRR5690924_10027 SRR5690925_7073 SRR5690925_7074 SRR5690858_8827 SRR5690928_1258 SRR5690904_14620 SRR5690986_3388 SRR5690906_7868 SRR5690910_7362 SRR5690924_3029 SRR5690994_10164 SRR5691026_289 SRR5690914_10566 SRR5690914_32 SRR5690914_10943 SRR5690923_2413 SRR5690925_11120 SRR5691023_4708 SRR5691024_6133 SRR5690925_14118 SRR5690925_14165 SRR5690925_14166 SRR5690936_15274 SRR5691028_14668 SRR5691028_9127 SRR5691029_12212 SRR5691029_2950 SRR5690925_8071 SRR5690927_5729 SRR5690929_214 SRR5690931_2484 SRR5690938_16170 SRR5690943_1415 SRR5690857_12743 SRR5690857_12749 SRR5690857_12751 SRR5690956_12665 SRR5690981_12630 SRR5690987_12810 SRR5691013_1827 SRR5691013_8453 SRR5691014_8786 SRR5691005_9396 SRR5690879_6117 SRR5691027_11624 SRR5691029_15723 SRR5690879_14124 SRR5690879_949 SRR5690906_9474 SRR5690925_6753 SRR5690983_13142 SRR5691021_2612 SRR5691027_6049 SRR5691029_6177 SRR5690879_6118 SRR5691027_11625 SRR5691029_15724 SRR5691027_10034 SRR5691027_3794 SRR5691027_15182 SRR5691027_6048 SRR5690904_10185 SRR5690945_1091 SRR5690898_5329 SRR5690904_10189 SRR5690945_1095 SRR5690906_16393 SRR5690912_5570 SRR5691029_2441 SRR5690929_11784 SRR5691011_13037 SRR5691029_2440 SRR5690906_16394 SRR5690912_5571 SRR5691029_2445 SRR5690923_10958 SRR5690825_9102 SRR5690857_1251 SRR5690876_8014 SRR5690879_7323 SRR5690881_8188 SRR5690923_2412 SRR5690923_6720 SRR5690984_1711 SRR5690923_10959 SRR5690924_12091 SRR5690825_10663 SRR5690825_14622 SRR5690825_8152 SRR5690829_15189 SRR5690829_7432 SRR5690879_14374 SRR5690879_14375 SRR5690879_3995 SRR5690881_14749 SRR5690881_6732 SRR5690881_7343 SRR5690882_8587 SRR5690897_4841 SRR5690901_3283 SRR5690925_4890 SRR5690929_3198 SRR5690924_12092 SRR5690961_15347 SRR5690823_15409 SRR5690912_5576 SRR5690926_11957 SRR5690961_15350 SRR5690961_2745 SRR5690961_2751 SRR5690962_13031 SRR5690961_15348 SRR5691021_273 SRR5691021_274 SRR5690819_10963 SRR5690821_1058 SRR5690831_14421 SRR5690874_1011 SRR5690886_1586 SRR5690910_11980 SRR5690914_15780 SRR5690928_12743 SRR5690928_12746 SRR5690831_8070 SRR5690823_4342 SRR5690819_16029 SRR5690866_9808 SRR5690989_9180 SRR5690821_4900 SRR5690822_6730 SRR5690824_3727 SRR5690865_3046 SRR5690867_2271 SRR5690869_2879 SRR5690912_3320 SRR5690917_10958 SRR5690917_287 SRR5690982_4343 SRR5690990_12574 SRR5690990_1776 SRR5690990_8525 SRR5690819_2831 SRR5690819_4427 SRR5690821_1060 SRR5690821_11108 SRR5690821_4948 SRR5690821_9446 SRR5690830_614 SRR5690831_12636 SRR5690866_10809 SRR5690867_1347 SRR5690872_12093 SRR5690873_7186 SRR5690874_13100 SRR5690910_11219 SRR5690910_538 SRR5690912_3319 SRR5690912_5039 SRR5690912_5893 SRR5690913_13103 SRR5690913_180 SRR5690914_11324 SRR5690917_15614 SRR5690939_8964 SRR5690940_13662 SRR5690940_8478 SRR5690961_2570 SRR5690981_3744 SRR5690982_15703 SRR5690982_15704 SRR5690990_5095 SRR5691011_10524 SRR5691012_2230 SRR5691016_188 SRR5690823_4343 SRR5690823_4344 SRR5690823_4345 SRR5690866_10444 SRR5690866_10446 SRR5690866_9810 SRR5690866_9811 SRR5690989_9182 SRR5690989_9183 SRR5690821_4901 SRR5690908_3207 SRR5690824_3729 SRR5690865_3047 SRR5690867_14788 SRR5690869_2880 SRR5690912_3321 SRR5690917_10960 SRR5690917_288 SRR5690982_4344 SRR5690990_12575 SRR5690990_1778 SRR5690990_8531 SRR5690872_15714 SRR5690910_14477 SRR5690961_9050 SRR5690961_9053 SRR5690961_9055 SRR5690917_10268 SRR5690942_2409 SRR5690929_415 SRR5690942_1398 SRR5690942_2414 SRR5690858_14019 SRR5691005_587 SRR5691010_10631 SRR5690858_2210 SRR5690994_4262 SRR5691025_9059 SRR5690861_5927 SRR5690904_9267 SRR5690966_1997 SRR5690879_4380 SRR5690929_416 SRR5691021_7451 SRR5691025_12540 SRR5691029_2752 SRR5691029_5216 SRR5690939_14616 SRR5691009_5712 SRR5690942_557 SRR5691025_4979 SRR5690942_13859 SRR5690942_6916 SRR5690900_11983 SRR5690906_10333 SRR5690906_10335 SRR5690955_562 SRR5690965_3639 SRR5690829_16194 SRR5690945_4191 SRR5691024_6788 SRR5690857_68 SRR5690876_6398 SRR5690876_6400 SRR5690877_14574 SRR5690877_7320 SRR5690877_7636 SRR5691028_13986 SRR5690925_1630 SRR5690906_9718 SRR5690825_6818 SRR5690827_9561 SRR5690907_4478 SRR5690925_15174 SRR5690945_12419 SRR5690925_1633 SRR5690925_1635 SRR5690925_1637 SRR5691023_5366 SRR5690863_12004 SRR5690864_9568 SRR5690945_4193 SRR5690865_13677 SRR5690903_3676 SRR5690908_9791 SRR5690912_14111 SRR5690921_5793 SRR5690939_642 SRR5690940_11849 SRR5690956_2918 SRR5690994_10447 SRR5691023_6255 SRR5690939_15611 SRR5690985_4112 SRR5691014_5381 SRR5691028_2117 SRR5690987_3536 SRR5691027_8649 SRR5691029_5983 SRR5691029_9337 SRR5691029_11957 SRR5691029_11961 SRR5690924_14019 SRR5690825_13359 SRR5690825_13421 SRR5690825_6820 SRR5690827_6201 SRR5690829_7878 SRR5690857_12935 SRR5690863_4335 SRR5690879_3309 SRR5690879_6641 SRR5690880_407 SRR5690897_14945 SRR5690900_16409 SRR5690903_9578 SRR5690906_10341 SRR5690906_12028 SRR5690906_15345 SRR5690906_2967 SRR5690922_4284 SRR5690923_7121 SRR5690924_4623 SRR5690994_5575 SRR5691023_13376 SRR5691023_6950 SRR5691024_10783 SRR5691028_14034 SRR5690924_14022 SRR5690913_13777 SRR5690962_6123 SRR5690824_16049 SRR5690962_4702 SRR5690917_2149 SRR5690959_7876 SRR5690959_261 SRR5690959_2913 SRR5690959_2933 SRR5690959_2944 SRR5690959_2960 SRR5690959_3066 SRR5690959_3196 SRR5690959_3198 SRR5690959_3562 SRR5690959_3660 SRR5690959_3796 SRR5690959_3990 SRR5690959_4115 SRR5690959_4287 SRR5690959_4371 SRR5690959_4389 SRR5690959_4620 SRR5690959_4967 SRR5690959_5091 SRR5690959_5186 SRR5690959_5214 SRR5690959_5548 SRR5690959_558 SRR5690959_56 SRR5690959_6029 SRR5690959_7229 SRR5690959_7312 SRR5690959_7322 SRR5690959_7601 SRR5690959_7727 SRR5690959_7823 SRR5690959_8070 SRR5690959_8791 SRR5690959_8844 SRR5690959_8974 SRR5690959_9062 SRR5690959_9139 SRR5690959_9177 SRR5690959_931 SRR5690959_9372 SRR5690959_9480 SRR5690959_962 SRR5690959_9714 SRR5690959_9731 SRR5690961_10075 SRR5690961_10445 SRR5690961_10451 SRR5690961_11083 SRR5690961_11208 SRR5690961_11275 SRR5690961_11321 SRR5690961_11501 SRR5690961_11553 SRR5690961_11579 SRR5690961_11800 SRR5690961_11902 SRR5690961_12226 SRR5690961_12339 SRR5690961_12349 SRR5690961_12436 SRR5690961_12710 SRR5690961_12866 SRR5690961_13235 SRR5690961_13349 SRR5690961_1338 SRR5690961_13751 SRR5690961_13757 SRR5690961_14409 SRR5690961_1444 SRR5690961_14659 SRR5690961_14684 SRR5690961_14726 SRR5690961_14850 SRR5690961_15061 SRR5690961_15316 SRR5690961_15402 SRR5690961_15920 SRR5690961_15977 SRR5690961_16084 SRR5690961_16333 SRR5690961_16465 SRR5690961_16507 SRR5690961_2416 SRR5690961_30 SRR5690961_3124 SRR5690961_3560 SRR5690961_3563 SRR5690961_3574 SRR5690961_395 SRR5690961_439 SRR5690961_4441 SRR5690961_4795 SRR5690961_491 SRR5690961_5052 SRR5690961_5150 SRR5690961_5154 SRR5690961_5457 SRR5690961_5711 SRR5690961_5753 SRR5690961_5966 SRR5690961_6440 SRR5690961_6575 SRR5690961_6622 SRR5690961_6910 SRR5690961_6922 SRR5690961_7073 SRR5690961_7297 SRR5690961_730 SRR5690961_7469 SRR5690961_7530 SRR5690961_7544 SRR5690961_8048 SRR5690961_83 SRR5690961_8401 SRR5690961_8419 SRR5690961_8522 SRR5690961_861 SRR5690961_8673 SRR5690961_9059 SRR5690961_9062 SRR5690961_9159 SRR5690961_9285 SRR5690961_9326 SRR5690961_9433 SRR5690961_9789 SRR5690962_10267 SRR5690962_10392 SRR5690962_1042 SRR5690962_10488 SRR5690962_10494 SRR5690962_10844 SRR5690962_11426 SRR5690962_11721 SRR5690962_12186 SRR5690962_12208 SRR5690962_12525 SRR5690962_12671 SRR5690962_13035 SRR5690962_13051 SRR5690962_13367 SRR5690962_13487 SRR5690962_13864 SRR5690962_13884 SRR5690962_1416 SRR5690962_14371 SRR5690962_14373 SRR5690962_14752 SRR5690962_1489 SRR5690962_14992 SRR5690962_15034 SRR5690962_15124 SRR5690962_15472 SRR5690962_15624 SRR5690962_15644 SRR5690962_15671 SRR5690962_15955 SRR5690962_16231 SRR5690962_16371 SRR5690962_16633 SRR5690962_1703 SRR5690962_1741 SRR5690962_1856 SRR5690962_1860 SRR5690962_1956 SRR5690962_2209 SRR5690962_2313 SRR5690962_2315 SRR5690962_2387 SRR5690962_2515 SRR5690962_26 SRR5690962_29 SRR5690962_3219 SRR5690962_3416 SRR5690962_3575 SRR5690962_3734 SRR5690962_383 SRR5690962_3945 SRR5690962_4246 SRR5690962_4527 SRR5690962_4562 SRR5690962_4581 SRR5690962_4618 SRR5690962_4705 SRR5690962_5044 SRR5690962_5147 SRR5690962_5311 SRR5690962_5450 SRR5690962_5531 SRR5690962_5690 SRR5690962_6335 SRR5690962_6609 SRR5690962_6681 SRR5690962_676 SRR5690962_6842 SRR5690962_6846 SRR5690962_6910 SRR5690962_6915 SRR5690962_7027 SRR5690962_7103 SRR5690962_717 SRR5690962_7318 SRR5690962_7331 SRR5690962_7452 SRR5690962_7997 SRR5690962_8161 SRR5690962_8313 SRR5690962_858 SRR5690962_8869 SRR5690962_9381 SRR5690962_9579 SRR5690962_9582 SRR5690962_9722 SRR5690962_9796 SRR5690964_10064 SRR5690964_10070 SRR5690964_1009 SRR5690964_10442 SRR5690964_1046 SRR5690964_10983 SRR5690964_11212 SRR5690964_11270 SRR5690964_12073 SRR5690964_12245 SRR5690964_12516 SRR5690964_12561 SRR5690964_12650 SRR5690964_12825 SRR5690964_13518 SRR5690964_13715 SRR5690964_13895 SRR5690964_14675 SRR5690964_15086 SRR5690964_15104 SRR5690964_15365 SRR5690964_16045 SRR5690964_16088 SRR5690964_16130 SRR5690964_16776 SRR5690964_1712 SRR5690964_1776 SRR5690964_2007 SRR5690964_2160 SRR5690964_2181 SRR5690964_2225 SRR5690964_2283 SRR5690964_2569 SRR5690964_2923 SRR5690964_2985 SRR5690964_3203 SRR5690964_3800 SRR5690964_389 SRR5690964_4156 SRR5690964_4925 SRR5690964_5533 SRR5690964_5583 SRR5690964_5676 SRR5690964_574 SRR5690964_5801 SRR5690964_6450 SRR5690964_6684 SRR5690964_6979 SRR5690964_7115 SRR5690964_7188 SRR5690964_7767 SRR5690964_8133 SRR5690964_8633 SRR5690964_8709 SRR5690964_8866 SRR5690964_8969 SRR5690964_8979 SRR5690964_9220 SRR5690964_9442 SRR5690961_15510 SRR5690961_16363 SRR5690961_6803 SRR5690962_10288 SRR5690962_173 SRR5690962_3467 SRR5690962_5663 SRR5690962_8071 SRR5690939_11977 SRR5690939_14189 SRR5690939_1812 SRR5690830_5581 SRR5690863_158 SRR5690875_13815 SRR5690917_5964 SRR5690917_7203 SRR5690917_7204 SRR5690938_10434 SRR5690938_11465 SRR5690938_11474 SRR5690938_11476 SRR5690938_12415 SRR5690938_2270 SRR5690938_4551 SRR5690938_6618 SRR5690938_7808 SRR5690938_8520 SRR5690938_8575 SRR5690938_9003 SRR5690938_9077 SRR5690939_15436 SRR5690939_1870 SRR5690939_3970 SRR5690939_4165 SRR5690939_5303 SRR5690939_6043 SRR5690939_637 SRR5690942_748 SRR5690944_14520 SRR5690959_2109 SRR5690939_11979 SRR5690939_14191 SRR5690939_12391 SRR5690819_11301 SRR5690819_11305 SRR5690819_14278 SRR5690865_6838 SRR5690913_2259 SRR5690917_14932 SRR5690917_9688 SRR5690917_9690 SRR5690940_7454 SRR5690942_15876 SRR5690942_7567 SRR5690945_9037 SRR5690959_14762 SRR5690962_10526 SRR5690988_11238 SRR5690959_744 SRR5690959_13711 SRR5690961_15183 SRR5690917_6437 SRR5690959_3615 SRR5690961_6378 SRR5690964_677 SRR5690912_9109 SRR5690938_5199 SRR5690939_15990 SRR5690939_594 SRR5690959_12377 SRR5690959_13404 SRR5690959_292 SRR5690959_5785 SRR5690959_6192 SRR5690961_10301 SRR5690961_10946 SRR5690961_1237 SRR5690961_13887 SRR5690961_6787 SRR5690962_10585 SRR5690962_16099 SRR5690962_16572 SRR5690962_3360 SRR5690962_9076 SRR5690964_12757 SRR5690964_4783 SRR5690964_6012 SRR5690912_14675 SRR5690912_4860 SRR5690938_12751 SRR5690938_2566 SRR5690959_10140 SRR5690959_14690 SRR5690959_1484 SRR5690959_199 SRR5690959_6674 SRR5690959_6706 SRR5690959_7240 SRR5690959_9060 SRR5690959_996 SRR5690961_13005 SRR5690961_13466 SRR5690961_13870 SRR5690961_16006 SRR5690961_2184 SRR5690961_5515 SRR5690961_5845 SRR5690961_6723 SRR5690961_780 SRR5690961_8254 SRR5690961_8912 SRR5690961_9849 SRR5690962_10025 SRR5690962_10367 SRR5690962_11841 SRR5690962_12589 SRR5690962_13142 SRR5690962_14999 SRR5690962_16576 SRR5690962_16579 SRR5690962_6311 SRR5690962_6721 SRR5690962_9082 SRR5690963_3494 SRR5690964_11907 SRR5690964_16387 SRR5690964_1985 SRR5690964_1989 SRR5690964_3966 SRR5690964_427 SRR5690964_8719 SRR5690959_6668 SRR5690959_6670 SRR5690959_13563 SRR5690959_14692 SRR5690959_14694 SRR5690962_15003 SRR5690959_13717 SRR5690962_2496 SRR5690962_2500 SRR5690962_5698 SRR5690962_5700 SRR5690962_5702 SRR5690917_12303 SRR5690917_12304 SRR5690962_2353 SRR5690962_2357 SRR5690961_6380 SRR5690961_16007 SRR5690964_678 SRR5690964_681 SRR5690912_9110 SRR5690938_5201 SRR5690939_15994 SRR5690939_598 SRR5690959_12380 SRR5690964_13007 SRR5690962_15487 SRR5690964_2543 SRR5690959_6193 SRR5690961_11724 SRR5690961_10951 SRR5690961_1242 SRR5690964_7166 SRR5690961_6788 SRR5690962_11137 SRR5690964_2870 SRR5690962_16574 SRR5690962_3361 SRR5690964_729 SRR5690964_12762 SRR5690964_4786 SRR5690964_6015 SRR5690959_971 SRR5690959_1430 SRR5690938_10601 SRR5690938_421 SRR5690959_4062 SRR5690819_11937 SRR5690938_78 SRR5690959_14253 SRR5690959_2664 SRR5690959_3354 SRR5690959_9900 SRR5690961_14560 SRR5690961_1686 SRR5690962_1815 SRR5690964_339 SRR5690938_11714 SRR5690938_13020 SRR5690938_14982 SRR5690938_7270 SRR5690959_15866 SRR5690959_3931 SRR5690959_4417 SRR5690959_7468 SRR5690961_15204 SRR5690961_7886 SRR5690962_11563 SRR5690962_15315 SRR5690962_684 SRR5690881_2221 SRR5690902_13672 SRR5690938_1377 SRR5690938_7973 SRR5690942_3118 SRR5690959_11878 SRR5690959_11879 SRR5690959_12374 SRR5690959_3232 SRR5690959_3233 SRR5690959_8649 SRR5690961_110 SRR5690961_114 SRR5690961_4173 SRR5690961_4176 SRR5690961_426 SRR5690961_471 SRR5690962_11564 SRR5690962_13841 SRR5690962_15853 SRR5690962_1984 SRR5690962_8676 SRR5690962_955 SRR5690964_14540 SRR5690964_5404 SRR5690964_8726 SRR5690962_8670 SRR5690962_8672 SRR5690962_10509 SRR5690962_10511 SRR5690962_10513 SRR5690962_13190 SRR5690959_1433 SRR5690959_1434 SRR5690959_2949 SRR5690959_2951 SRR5690938_13086 SRR5690938_13087 SRR5690938_13089 SRR5690938_5395 SRR5690938_6505 SRR5690938_10483 SRR5690964_9269 SRR5690964_9272 SRR5690964_9274 SRR5690819_11939 SRR5690819_11940 SRR5690938_80 SRR5690938_82 SRR5690964_16620 SRR5690964_16621 SRR5690961_5680 SRR5690961_5683 SRR5690962_12026 SRR5690964_1518 SRR5690961_14785 SRR5690962_3653 SRR5690962_4551 SRR5690962_4556 SRR5690961_1692 SRR5690961_1693 SRR5690962_1816 SRR5690962_1819 SRR5690964_341 SRR5690964_10270 SRR5690955_11622 SRR5690938_13021 SRR5690938_14987 SRR5690938_7273 SRR5690959_15867 SRR5690959_3935 SRR5690959_16547 SRR5690959_7469 SRR5690961_15206 SRR5690961_7887 SRR5690962_11568 SRR5690964_1371 SRR5690962_686 SRR5690830_8250 SRR5690961_11173 SRR5690831_11828 SRR5690832_13318 SRR5690938_437 SRR5690938_4450 SRR5690938_4703 SRR5690938_6234 SRR5690938_91 SRR5690939_7259 SRR5690912_2476 SRR5690936_15619 SRR5690938_11079 SRR5690938_12860 SRR5690938_13348 SRR5690938_14466 SRR5690938_15001 SRR5690938_15036 SRR5690938_1774 SRR5690938_2903 SRR5690938_3036 SRR5690938_3483 SRR5690938_3728 SRR5690938_380 SRR5690938_4152 SRR5690938_4230 SRR5690938_4389 SRR5690938_4497 SRR5690938_4875 SRR5690938_4992 SRR5690938_5154 SRR5690938_5227 SRR5690938_5432 SRR5690938_5914 SRR5690938_6617 SRR5690938_689 SRR5690938_8721 SRR5690938_9190 SRR5690939_5297 SRR5690939_9597 SRR5690961_2565 SRR5690961_4808 SRR5690961_6216 SRR5690830_13185 SRR5690938_10402 SRR5690938_10979 SRR5690938_11027 SRR5690938_11360 SRR5690938_11428 SRR5690938_11772 SRR5690938_11971 SRR5690938_12013 SRR5690938_12587 SRR5690938_13396 SRR5690938_13641 SRR5690938_14285 SRR5690938_14380 SRR5690938_14655 SRR5690938_14857 SRR5690938_1536 SRR5690938_15408 SRR5690938_1558 SRR5690938_15640 SRR5690938_15723 SRR5690938_1632 SRR5690938_1918 SRR5690938_197 SRR5690938_2121 SRR5690938_2983 SRR5690938_3013 SRR5690938_3066 SRR5690938_3175 SRR5690938_3246 SRR5690938_3258 SRR5690938_3355 SRR5690938_35 SRR5690938_3648 SRR5690938_3845 SRR5690938_3899 SRR5690938_4090 SRR5690938_4156 SRR5690938_4318 SRR5690938_4394 SRR5690938_5007 SRR5690938_5367 SRR5690938_5587 SRR5690938_5840 SRR5690938_5934 SRR5690938_6112 SRR5690938_6223 SRR5690938_6350 SRR5690938_6360 SRR5690938_7263 SRR5690938_7550 SRR5690938_7947 SRR5690938_8522 SRR5690938_8893 SRR5690938_893 SRR5690938_9085 SRR5690938_9386 SRR5690938_9605 SRR5690938_9904 SRR5690939_1530 SRR5690939_3757 SRR5690939_3849 SRR5690939_4766 SRR5690939_7521 SRR5690942_1266 SRR5690942_15023 SRR5690961_15078 SRR5690962_12240 SRR5690962_56 SRR5690962_849 SRR5690962_9794 SRR5690856_10357 SRR5690857_5340 SRR5690870_12956 SRR5690876_10727 SRR5690900_12063 SRR5690912_8720 SRR5690913_2325 SRR5690936_15527 SRR5690936_8188 SRR5690936_8595 SRR5690936_8601 SRR5690938_10051 SRR5690938_10063 SRR5690938_1013 SRR5690938_10157 SRR5690938_1017 SRR5690938_1026 SRR5690938_10319 SRR5690938_10326 SRR5690938_10339 SRR5690938_1043 SRR5690938_10459 SRR5690938_10462 SRR5690938_10511 SRR5690938_10557 SRR5690938_10559 SRR5690938_10673 SRR5690938_10721 SRR5690938_10789 SRR5690938_1094 SRR5690938_10981 SRR5690938_11146 SRR5690938_11263 SRR5690938_1128 SRR5690938_11370 SRR5690938_11441 SRR5690938_11469 SRR5690938_11478 SRR5690938_11509 SRR5690938_11577 SRR5690938_11758 SRR5690938_11813 SRR5690938_11955 SRR5690938_12221 SRR5690938_12391 SRR5690938_12411 SRR5690938_12447 SRR5690938_12518 SRR5690938_12592 SRR5690938_12703 SRR5690938_12712 SRR5690938_12797 SRR5690938_12899 SRR5690938_1291 SRR5690938_1306 SRR5690938_13153 SRR5690938_13157 SRR5690938_13162 SRR5690938_13212 SRR5690938_13251 SRR5690938_1327 SRR5690938_13273 SRR5690938_13329 SRR5690938_13441 SRR5690938_13610 SRR5690938_1364 SRR5690938_13685 SRR5690938_13819 SRR5690938_13822 SRR5690938_13830 SRR5690938_1387 SRR5690938_13925 SRR5690938_13931 SRR5690938_14015 SRR5690938_1406 SRR5690938_1410 SRR5690938_14188 SRR5690938_14196 SRR5690938_1424 SRR5690938_14356 SRR5690938_14391 SRR5690938_1442 SRR5690938_14459 SRR5690938_14496 SRR5690938_14711 SRR5690938_14873 SRR5690938_14885 SRR5690938_1520 SRR5690938_15259 SRR5690938_15261 SRR5690938_15314 SRR5690938_15320 SRR5690938_15374 SRR5690938_15695 SRR5690938_15888 SRR5690938_15907 SRR5690938_15913 SRR5690938_15915 SRR5690938_16214 SRR5690938_16290 SRR5690938_16302 SRR5690938_16322 SRR5690938_1672 SRR5690938_1807 SRR5690938_184 SRR5690938_1856 SRR5690938_1919 SRR5690938_1938 SRR5690938_2035 SRR5690938_2036 SRR5690938_2066 SRR5690938_2223 SRR5690938_2281 SRR5690938_2292 SRR5690938_2312 SRR5690938_2406 SRR5690938_2462 SRR5690938_2587 SRR5690938_2592 SRR5690938_2618 SRR5690938_2729 SRR5690938_2742 SRR5690938_2762 SRR5690938_2849 SRR5690938_2863 SRR5690938_291 SRR5690938_2956 SRR5690938_2972 SRR5690938_3052 SRR5690938_3177 SRR5690938_3191 SRR5690938_323 SRR5690938_3239 SRR5690938_3248 SRR5690938_3300 SRR5690938_3353 SRR5690938_3429 SRR5690938_3503 SRR5690938_3529 SRR5690938_3563 SRR5690938_3698 SRR5690938_38 SRR5690938_393 SRR5690938_3951 SRR5690938_4059 SRR5690938_4149 SRR5690938_4166 SRR5690938_4317 SRR5690938_4322 SRR5690938_4340 SRR5690938_4342 SRR5690938_4379 SRR5690938_4456 SRR5690938_4496 SRR5690938_4524 SRR5690938_4546 SRR5690938_4550 SRR5690938_4695 SRR5690938_4696 SRR5690938_4738 SRR5690938_4782 SRR5690938_4863 SRR5690938_4872 SRR5690938_4890 SRR5690938_4953 SRR5690938_5038 SRR5690938_5203 SRR5690938_5223 SRR5690938_524 SRR5690938_5248 SRR5690938_5249 SRR5690938_5407 SRR5690938_5409 SRR5690938_5433 SRR5690938_5450 SRR5690938_551 SRR5690938_553 SRR5690938_5594 SRR5690938_5769 SRR5690938_5771 SRR5690938_5785 SRR5690938_5839 SRR5690938_594 SRR5690938_5962 SRR5690938_5968 SRR5690938_6050 SRR5690938_6164 SRR5690938_6230 SRR5690938_6293 SRR5690938_6316 SRR5690938_6325 SRR5690938_6338 SRR5690938_635 SRR5690938_6449 SRR5690938_663 SRR5690938_6675 SRR5690938_6694 SRR5690938_6710 SRR5690938_6743 SRR5690938_6745 SRR5690938_6765 SRR5690938_7061 SRR5690938_7196 SRR5690938_7239 SRR5690938_7271 SRR5690938_7286 SRR5690938_7315 SRR5690938_7403 SRR5690938_7463 SRR5690938_7485 SRR5690938_7501 SRR5690938_7508 SRR5690938_7518 SRR5690938_7588 SRR5690938_7607 SRR5690938_7694 SRR5690938_7698 SRR5690938_7750 SRR5690938_7753 SRR5690938_7809 SRR5690938_7837 SRR5690938_7931 SRR5690938_7997 SRR5690938_803 SRR5690938_8089 SRR5690938_814 SRR5690938_8173 SRR5690938_8221 SRR5690938_8242 SRR5690938_8245 SRR5690938_8446 SRR5690938_8549 SRR5690938_8618 SRR5690938_8714 SRR5690938_8916 SRR5690938_9004 SRR5690938_9047 SRR5690938_909 SRR5690938_9135 SRR5690938_914 SRR5690938_9204 SRR5690938_922 SRR5690938_9252 SRR5690938_9393 SRR5690938_9455 SRR5690938_9637 SRR5690938_9860 SRR5690939_11613 SRR5690939_11823 SRR5690939_12403 SRR5690939_12512 SRR5690939_13240 SRR5690939_13920 SRR5690939_14647 SRR5690939_15146 SRR5690939_15930 SRR5690939_16447 SRR5690939_3774 SRR5690939_3780 SRR5690939_3782 SRR5690939_4617 SRR5690939_538 SRR5690939_5854 SRR5690939_6833 SRR5690939_7451 SRR5690939_7653 SRR5690939_7654 SRR5690939_7926 SRR5690939_8489 SRR5690939_988 SRR5690941_13487 SRR5690942_5456 SRR5690959_15310 SRR5690959_15774 SRR5690959_16428 SRR5690959_1868 SRR5690959_1890 SRR5690959_5814 SRR5690959_7234 SRR5690959_7891 SRR5690961_11602 SRR5690961_12032 SRR5690961_1544 SRR5690961_3373 SRR5690961_5141 SRR5690961_7001 SRR5690961_9527 SRR5690962_10320 SRR5690962_10627 SRR5690962_10950 SRR5690962_122 SRR5690962_13144 SRR5690962_13145 SRR5690962_13678 SRR5690962_13964 SRR5690962_16137 SRR5690962_5603 SRR5690962_5604 SRR5690962_61 SRR5690962_7530 SRR5690962_8502 SRR5690964_10142 SRR5690964_11878 SRR5690964_12527 SRR5690964_1864 SRR5690964_2992 SRR5690964_3256 SRR5690964_3260 SRR5690964_3597 SRR5690964_4201 SRR5690964_4753 SRR5690964_6243 SRR5690964_8789 SRR5690965_13005 SRR5690965_17289 SRR5691007_7913 SRR5690938_13220 SRR5690938_13222 SRR5690938_13224 SRR5690938_9163 SRR5690938_9172 SRR5690938_9175 SRR5690938_4705 SRR5690938_4707 SRR5690938_12420 SRR5690938_6236 SRR5690938_7163 SRR5690938_9961 SRR5690938_94 SRR5690938_8359 SRR5690938_9058 SRR5690939_7263 SRR5690939_7266 SRR5690939_7269 SRR5690912_2477 SRR5690912_2478 SRR5690938_9428 SRR5690939_13154 SRR5690938_11081 SRR5690938_11085 SRR5690938_12864 SRR5690938_12865 SRR5690945_3110 SRR5690945_3115 SRR5690939_16539 SRR5690939_16544 SRR5690938_15004 SRR5690938_15005 SRR5690938_15147 SRR5690938_15158 SRR5690938_7597 SRR5690938_14057 SRR5690938_8257 SRR5690938_12124 SRR5690938_3037 SRR5690938_15569 SRR5690938_4385 SRR5690938_11723 SRR5690938_3729 SRR5690938_7312 SRR5690938_3113 SRR5690938_9032 SRR5690938_4157 SRR5690938_8825 SRR5690938_4234 SRR5690938_8804 SRR5690938_4390 SRR5690938_9796 SRR5690938_4498 SRR5690938_6689 SRR5690938_13456 SRR5690938_16169 SRR5690938_4994 SRR5690938_4995 SRR5690938_5157 SRR5690938_15329 SRR5690939_4954 SRR5690939_4959 SRR5690938_5566 SRR5690939_9499 SRR5690938_5916 SRR5690938_5918 SRR5690938_13148 SRR5690938_13152 SRR5690938_694 SRR5690938_15316 SRR5690938_9504 SRR5690938_9508 SRR5690938_16012 SRR5690938_16013 SRR5690939_9924 SRR5690939_14932 SRR5690939_9598 SRR5690939_9601 SRR5690961_2566 SRR5690962_289 SRR5690961_12844 SRR5690961_12847 SRR5690961_6219 SRR5690961_6220 SRR5690830_13188 SRR5690938_10407 SRR5690938_10980 SRR5690939_9954 SRR5690938_11367 SRR5690938_11432 SRR5690939_13024 SRR5690938_11973 SRR5690938_13545 SRR5690939_16183 SRR5690938_13400 SRR5690938_13645 SRR5690938_14289 SRR5690939_385 SRR5690938_14657 SRR5690938_14858 SRR5690938_1540 SRR5690938_15413 SRR5690938_1561 SRR5690938_15645 SRR5690939_1287 SRR5690938_1633 SRR5690938_1922 SRR5690939_10022 SRR5690938_2129 SRR5690938_2986 SRR5690959_7187 SRR5690938_10596 SRR5690938_13582 SRR5690938_3250 SRR5690938_3263 SRR5690939_3422 SRR5690938_36 SRR5690938_8722 SRR5690939_1285 SRR5690938_6032 SRR5690938_8813 SRR5690938_4158 SRR5690938_12675 SRR5690942_52 SRR5690938_5010 SRR5690938_11891 SRR5690938_5592 SRR5690938_15991 SRR5690938_5937 SRR5690939_497 SRR5690938_6225 SRR5690938_8176 SRR5690939_13237 SRR5690938_7264 SRR5690938_16071 SRR5690938_7951 SRR5690938_8523 SRR5690939_10157 SRR5690938_897 SRR5690938_9087 SRR5690938_9389 SRR5690938_14415 SRR5690938_9910 SRR5690939_14272 SRR5690939_3759 SRR5690939_14532 SRR5690939_4770 SRR5690939_7523 SRR5690942_1268 SRR5690955_11294 SRR5690961_15080 SRR5690962_12243 SRR5690962_58 SRR5690962_851 SRR5690962_9797 SRR5690875_13991 SRR5690936_3121 SRR5690938_1073 SRR5690938_1539 SRR5690939_13234 SRR5690939_14178 SRR5690939_99 SRR5690962_1696 SRR5690898_4582 SRR5690922_6632 SRR5690959_1360 SRR5690959_82 SRR5690866_5018 SRR5690912_2678 SRR5690959_91 SRR5690959_921 SRR5690959_1124 SRR5690959_3651 SRR5690917_1761 SRR5690959_1852 SRR5690959_13939 SRR5690865_3791 SRR5690938_677 SRR5690959_313 SRR5690959_2525 SRR5690961_1529 SRR5690938_1671 SRR5690959_5878 SRR5690961_8366 SRR5690959_176 SRR5690959_7116 SRR5690959_8270 SRR5690938_4280 SRR5690938_542 SRR5690938_7164 SRR5690959_1712 SRR5690961_3912 SRR5690961_5974 SRR5690962_13382 SRR5690819_8081 SRR5690819_8926 SRR5690938_11280 SRR5690938_15682 SRR5690959_13962 SRR5690959_15788 SRR5690959_16076 SRR5690959_6927 SRR5690961_12329 SRR5690961_5530 SRR5690962_3362 SRR5690866_10492 SRR5690912_4073 SRR5690938_5849 SRR5690959_10828 SRR5690959_12522 SRR5690959_14543 SRR5690959_2675 SRR5690959_3427 SRR5690959_6064 SRR5690959_7209 SRR5690961_13257 SRR5690961_2304 SRR5690961_9082 SRR5690962_11463 SRR5690866_8012 SRR5690938_10712 SRR5690938_11700 SRR5690938_12085 SRR5690938_12681 SRR5690938_3384 SRR5690938_810 SRR5690938_8377 SRR5690959_12021 SRR5690959_1336 SRR5690959_14261 SRR5690959_16348 SRR5690959_2099 SRR5690959_4098 SRR5690959_4207 SRR5690959_4385 SRR5690959_6350 SRR5690959_7154 SRR5690959_7754 SRR5690959_906 SRR5690959_9734 SRR5690961_11430 SRR5690961_11934 SRR5690961_12800 SRR5690961_131 SRR5690961_13354 SRR5690961_14243 SRR5690961_14255 SRR5690961_15958 SRR5690961_16451 SRR5690961_3121 SRR5690961_3226 SRR5690961_4263 SRR5690962_14867 SRR5690962_15292 SRR5690962_2912 SRR5690962_3872 SRR5690962_4112 SRR5690962_4315 SRR5690962_5484 SRR5690964_13011 SRR5690964_13088 SRR5690964_13335 SRR5690964_516 SRR5690964_5593 SRR5690964_8407 SRR5690819_2682 SRR5690865_12842 SRR5690866_952 SRR5690875_2797 SRR5690912_12583 SRR5690912_12584 SRR5690912_14426 SRR5690913_2438 SRR5690913_65 SRR5690916_2591 SRR5690916_2592 SRR5690917_1273 SRR5690917_345 SRR5690917_4682 SRR5690917_7720 SRR5690938_10718 SRR5690938_12092 SRR5690938_12318 SRR5690938_13929 SRR5690938_13935 SRR5690938_14753 SRR5690938_14756 SRR5690938_15128 SRR5690938_1673 SRR5690938_3002 SRR5690938_426 SRR5690938_58 SRR5690938_6208 SRR5690938_8765 SRR5690939_12406 SRR5690939_16568 SRR5690939_2445 SRR5690939_3052 SRR5690939_3739 SRR5690939_4748 SRR5690939_4751 SRR5690939_9182 SRR5690942_4784 SRR5690959_10410 SRR5690959_10477 SRR5690959_11038 SRR5690959_1120 SRR5690959_11260 SRR5690959_12023 SRR5690959_13465 SRR5690959_1401 SRR5690959_14223 SRR5690959_14263 SRR5690959_14331 SRR5690959_14536 SRR5690959_15042 SRR5690959_15228 SRR5690959_15440 SRR5690959_15548 SRR5690959_15646 SRR5690959_1566 SRR5690959_16410 SRR5690959_1849 SRR5690959_2033 SRR5690959_2158 SRR5690959_2585 SRR5690959_282 SRR5690959_3285 SRR5690959_3289 SRR5690959_332 SRR5690959_3473 SRR5690959_3697 SRR5690959_3993 SRR5690959_4107 SRR5690959_4415 SRR5690959_4774 SRR5690959_4924 SRR5690959_502 SRR5690959_5973 SRR5690959_6024 SRR5690959_6550 SRR5690959_6626 SRR5690959_6911 SRR5690959_6913 SRR5690959_7248 SRR5690959_80 SRR5690959_8501 SRR5690959_8503 SRR5690959_8508 SRR5690959_8843 SRR5690959_9212 SRR5690959_922 SRR5690959_9637 SRR5690959_9689 SRR5690959_9690 SRR5690959_9728 SRR5690961_13854 SRR5690961_14360 SRR5690961_15374 SRR5690961_3704 SRR5690961_4323 SRR5690961_487 SRR5690961_582 SRR5690961_6234 SRR5690961_6340 SRR5690961_6407 SRR5690961_6409 SRR5690961_8896 SRR5690961_9937 SRR5690962_10255 SRR5690962_11440 SRR5690962_11576 SRR5690962_11644 SRR5690962_12192 SRR5690962_13109 SRR5690962_13495 SRR5690962_13885 SRR5690962_14160 SRR5690962_1462 SRR5690962_14869 SRR5690962_15696 SRR5690962_16599 SRR5690962_16603 SRR5690962_1728 SRR5690962_2458 SRR5690962_2720 SRR5690962_3460 SRR5690962_3489 SRR5690962_3617 SRR5690962_3660 SRR5690962_4050 SRR5690962_4528 SRR5690962_4643 SRR5690962_5379 SRR5690962_5768 SRR5690962_6284 SRR5690962_6285 SRR5690962_7490 SRR5690962_7694 SRR5690962_7815 SRR5690962_8298 SRR5690962_8344 SRR5690962_8647 SRR5690962_8649 SRR5690962_9151 SRR5690964_11490 SRR5690964_13523 SRR5690964_13695 SRR5690964_14886 SRR5690964_15001 SRR5690964_15115 SRR5690964_15189 SRR5690964_2880 SRR5690964_3130 SRR5690964_4044 SRR5690964_4610 SRR5690964_491 SRR5690964_494 SRR5690964_6169 SRR5690964_6513 SRR5690964_7428 SRR5690964_775 SRR5690964_7887 SRR5690964_9391 SRR5690965_16090 SRR5690965_16093 SRR5690965_7364 SRR5691009_6720 SRR5691011_1023 SRR5690959_1364 SRR5690959_1983 SRR5690959_2237 SRR5690959_4752 SRR5690959_5066 SRR5690959_6107 SRR5690959_6419 SRR5690959_6420 SRR5690959_6425 SRR5690959_7249 SRR5690959_7465 SRR5690959_7946 SRR5690959_7949 SRR5690959_8048 SRR5690959_8052 SRR5690959_8098 SRR5690959_10965 SRR5690959_10966 SRR5690959_10970 SRR5690959_10988 SRR5690959_10989 SRR5690959_11187 SRR5690959_11189 SRR5690959_11191 SRR5690959_12509 SRR5690959_12749 SRR5690959_12751 SRR5690959_13599 SRR5690959_14311 SRR5690959_15050 SRR5690959_15051 SRR5690959_15943 SRR5690959_15944 SRR5690959_15947 SRR5690959_16462 SRR5690961_150 SRR5690961_580 SRR5690961_588 SRR5690961_1970 SRR5690961_2577 SRR5690961_2579 SRR5690961_10651 SRR5690961_10723 SRR5690961_10724 SRR5690961_11025 SRR5690961_11026 SRR5690961_12626 SRR5690961_12630 SRR5690962_1486 SRR5690962_3473 SRR5690962_3476 SRR5690962_3477 SRR5690962_3805 SRR5690962_3807 SRR5690962_4051 SRR5690962_5778 SRR5690962_5783 SRR5690962_6551 SRR5690962_6552 SRR5690962_9245 SRR5690962_9754 SRR5690962_11195 SRR5690962_12430 SRR5690962_14403 SRR5690964_2996 SRR5690964_10349 SRR5690964_10354 SRR5690964_12229 SRR5690964_13148 SRR5690964_14117 SRR5690964_16352 SRR5690964_16356 SRR5690959_596 SRR5690959_1217 SRR5690959_3283 SRR5690959_3286 SRR5690959_4078 SRR5690959_4083 SRR5690959_4313 SRR5690959_4548 SRR5690959_4550 SRR5690959_4566 SRR5690959_7738 SRR5690959_8080 SRR5690959_8081 SRR5690959_10420 SRR5690959_10422 SRR5690959_10425 SRR5690959_10789 SRR5690959_11431 SRR5690959_12257 SRR5690959_12307 SRR5690959_13199 SRR5690959_13248 SRR5690959_13253 SRR5690959_13755 SRR5690959_13756 SRR5690959_15882 SRR5690959_15885 SRR5690959_15974 SRR5690959_15976 SRR5690959_16594 SRR5690961_527 SRR5690961_1621 SRR5690961_4030 SRR5690961_6403 SRR5690961_8508 SRR5690961_10108 SRR5690961_12036 SRR5690961_12215 SRR5690961_12216 SRR5690961_12825 SRR5690961_12828 SRR5690961_15198 SRR5690961_15199 SRR5690961_15242 SRR5690962_3821 SRR5690962_3826 SRR5690962_4622 SRR5690962_6407 SRR5690962_6409 SRR5690962_7489 SRR5690962_9159 SRR5690962_9164 SRR5690962_9749 SRR5690962_9750 SRR5690962_13107 SRR5690962_13111 SRR5690962_13823 SRR5690962_14673 SRR5690962_15275 SRR5690962_16221 SRR5690962_16275 SRR5690964_628 SRR5690964_2482 SRR5690964_9197 SRR5690964_9654 SRR5690964_10666 SRR5690964_10672 SRR5690964_12353 SRR5690964_12356 SRR5690964_13146 SRR5690964_17000 SRR5690866_14863 SRR5690866_14874 SRR5690866_15355 SRR5690912_492 SRR5690912_493 SRR5690912_664 SRR5690912_665 SRR5690912_2786 SRR5690912_2787 SRR5690912_2812 SRR5690912_2862 SRR5690912_3410 SRR5690912_3499 SRR5690912_3500 SRR5690912_3545 SRR5690912_3662 SRR5690912_3663 SRR5690912_3799 SRR5690912_4487 SRR5690912_4488 SRR5690912_4903 SRR5690912_5676 SRR5690912_6073 SRR5690912_6075 SRR5690912_6137 SRR5690912_6270 SRR5690912_6450 SRR5690912_6451 SRR5690912_6868 SRR5690912_7660 SRR5690912_8903 SRR5690912_10089 SRR5690912_10261 SRR5690912_11487 SRR5690912_12528 SRR5690912_12529 SRR5690912_13112 SRR5690912_13113 SRR5690912_13998 SRR5690912_14000 SRR5690912_14004 SRR5690912_14359 SRR5690912_15052 SRR5690912_15072 SRR5690912_15073 SRR5690912_15631 SRR5690913_16224 SRR5690916_14591 SRR5690916_14593 SRR5690917_20 SRR5690917_22 SRR5690917_1354 SRR5690917_4232 SRR5690917_7469 SRR5690917_10811 SRR5690917_10812 SRR5690917_11031 SRR5690917_11968 SRR5690959_5476 SRR5690961_8970 SRR5690962_1498 SRR5690962_10495 SRR5691016_3998 SRR5690912_9039 SRR5690912_16124 SRR5690917_8351 SRR5690959_1377 SRR5690959_3937 SRR5690959_5202 SRR5690959_6085 SRR5690959_6459 SRR5690959_6498 SRR5690959_8901 SRR5690959_10200 SRR5690959_11848 SRR5690959_12534 SRR5690959_12906 SRR5690959_12996 SRR5690959_13021 SRR5690959_14655 SRR5690959_15293 SRR5690961_6794 SRR5690961_7949 SRR5690961_16168 SRR5690961_16317 SRR5690962_509 SRR5690962_910 SRR5690962_1350 SRR5690962_1639 SRR5690962_3119 SRR5690962_3547 SRR5690962_4817 SRR5690962_5325 SRR5690962_5442 SRR5690962_6634 SRR5690962_6708 SRR5690962_6823 SRR5690962_7369 SRR5690962_7474 SRR5690962_7525 SRR5690962_7645 SRR5690962_8563 SRR5690962_10530 SRR5690962_10592 SRR5690962_13611 SRR5690962_14477 SRR5690962_15776 SRR5690962_15818 SRR5690962_15914 SRR5690962_15946 SRR5690962_16279 SRR5690962_16538 SRR5690962_16615 SRR5690964_2648 SRR5690964_4001 SRR5690964_4002 SRR5690964_4005 SRR5690964_5861 SRR5690964_11893 SRR5690959_402 SRR5690959_404 SRR5690959_2591 SRR5690959_2593 SRR5690959_3052 SRR5690959_3053 SRR5690959_3475 SRR5690959_3478 SRR5690959_4104 SRR5690959_4106 SRR5690959_4109 SRR5690959_5970 SRR5690959_6233 SRR5690959_8366 SRR5690959_13803 SRR5690959_13937 SRR5690959_15213 SRR5690961_2404 SRR5690961_11717 SRR5690961_11720 SRR5690961_16528 SRR5690961_16531 SRR5690962_822 SRR5690962_823 SRR5690962_2722 SRR5690962_3122 SRR5690962_4903 SRR5690962_12487 SRR5690962_15857 SRR5690964_2721 SRR5690964_5924 SRR5690964_8294 SRR5690964_8296 SRR5690964_8604 SRR5690964_9396 SRR5690964_11494 SRR5690964_11495 SRR5690964_11496 SRR5690964_14890 SRR5690964_16106 SRR5690964_16109 SRR5690959_1123 SRR5690959_1126 SRR5690959_4118 SRR5690959_4202 SRR5690959_9953 SRR5690959_9955 SRR5690959_12137 SRR5690959_12838 SRR5690959_12841 SRR5690961_1334 SRR5690961_1336 SRR5690961_8882 SRR5690961_9414 SRR5690961_10407 SRR5690961_13207 SRR5690962_1707 SRR5690962_1709 SRR5690962_2117 SRR5690962_4295 SRR5690962_14872 SRR5690962_14876 SRR5690964_75 SRR5690964_5019 SRR5690964_5020 SRR5690964_5025 SRR5690964_5219 SRR5690964_5224 SRR5690959_1400 SRR5690959_1701 SRR5690959_3820 SRR5690959_3824 SRR5690959_14225 SRR5690959_15044 SRR5690961_1416 SRR5690961_1417 SRR5690961_3741 SRR5690961_6014 SRR5690961_9232 SRR5690961_9235 SRR5690961_9238 SRR5690961_11733 SRR5690962_3013 SRR5690962_6226 SRR5690962_6227 SRR5690962_7126 SRR5690962_11186 SRR5690962_13236 SRR5690962_13238 SRR5690962_15166 SRR5690964_96 SRR5690959_3658 SRR5690959_5456 SRR5690959_5462 SRR5690959_8716 SRR5690959_12355 SRR5690959_13913 SRR5690959_15329 SRR5690959_15334 SRR5690961_10527 SRR5690962_1905 SRR5690962_1906 SRR5690962_4262 SRR5690962_12859 SRR5690962_12860 SRR5690964_9008 SRR5690964_9009 SRR5690964_13941 SRR5690917_1764 SRR5690917_1765 SRR5690959_4551 SRR5690959_4553 SRR5690959_4555 SRR5690959_4557 SRR5690959_9098 SRR5690961_6046 SRR5690962_65 SRR5690962_86 SRR5690962_87 SRR5690962_12181 SRR5690962_12189 SRR5690964_6516 SRR5690959_6977 SRR5690959_6979 SRR5690959_6981 SRR5690959_15660 SRR5690961_901 SRR5690961_13842 SRR5690962_13447 SRR5690962_13448 SRR5690962_13452 SRR5690964_2151 SRR5690964_2522 SRR5690964_13091 SRR5690964_15117 SRR5690964_15118 SRR5690961_488 SRR5690961_489 SRR5690961_3700 SRR5690961_3851 SRR5690961_3852 SRR5690961_11015 SRR5690961_11018 SRR5690961_11020 SRR5690961_13852 SRR5690962_4274 SRR5690962_8124 SRR5690962_14905 SRR5690865_3795 SRR5690865_3796 SRR5690865_12841 SRR5690871_12308 SRR5690913_4570 SRR5690913_4571 SRR5690988_11741 SRR5690988_11744 SRR5691006_12654 SRR5691016_5419 SRR5691016_5424 SRR5690938_681 SRR5690938_7082 SRR5690938_10159 SRR5690938_10160 SRR5690939_4942 SRR5690939_11432 SRR5690939_11441 SRR5690939_11442 SRR5690939_11445 SRR5690939_12185 SRR5690945_9247 SRR5690959_2133 SRR5690959_2138 SRR5690961_5611 SRR5690961_5617 SRR5690961_10308 SRR5690961_10314 SRR5690961_10607 SRR5690961_10681 SRR5690961_14590 SRR5690961_14594 SRR5690959_2762 SRR5690959_2763 SRR5690961_11820 SRR5690962_4659 SRR5690962_12069 SRR5690962_12073 SRR5690964_7329 SRR5690964_7330 SRR5690964_12308 SRR5690961_1532 SRR5690961_4887 SRR5690961_4888 SRR5690961_4891 SRR5690961_5989 SRR5690961_5992 SRR5690962_13665 SRR5690964_3690 SRR5690938_8175 SRR5690938_8179 SRR5690938_14123 SRR5690938_14129 SRR5690939_16565 SRR5690939_16569 SRR5690959_13262 SRR5690959_13267 SRR5690962_2065 SRR5690964_9543 SRR5690964_12540 SRR5690964_12544 SRR5690961_13071 SRR5690962_1325 SRR5690962_11433 SRR5690962_11436 SRR5690962_13597 SRR5690964_10491 SRR5690961_1148 SRR5690961_8936 SRR5690962_4524 SRR5690962_4529 SRR5690962_14393 SRR5690959_7117 SRR5690962_10416 SRR5690964_13763 SRR5690964_14870 SRR5690964_14871 SRR5690959_8271 SRR5690961_12493 SRR5690964_10252 SRR5690964_10254 SRR5690964_10258 SRR5690938_9935 SRR5690938_12629 SRR5690939_11616 SRR5690939_11617 SRR5690938_544 SRR5690938_550 SRR5690955_712 SRR5690955_715 SRR5690939_2862 SRR5690939_2867 SRR5690939_2868 SRR5690939_2870 SRR5690959_12009 SRR5690959_12011 SRR5690962_1909 SRR5690964_16654 SRR5690961_3914 SRR5690964_11525 SRR5690964_11528 SRR5690964_11964 SRR5690961_5977 SRR5690961_6384 SRR5690961_6386 SRR5690964_8409 SRR5690962_13383 SRR5690962_13386 SRR5690964_1536 SRR5690964_1538 SRR5690819_8083 SRR5690819_8084 SRR5691016_5672 SRR5690910_15063 SRR5690913_8056 SRR5690913_8057 SRR5690938_11283 SRR5690938_11286 SRR5690938_14108 SRR5690938_15683 SRR5690939_10201 SRR5690939_10205 SRR5690961_7806 SRR5690961_9552 SRR5690961_9556 SRR5690959_15792 SRR5690961_9855 SRR5690961_9860 SRR5690959_16077 SRR5690961_7168 SRR5690961_7172 SRR5690959_6930 SRR5690961_11591 SRR5690964_7178 SRR5690961_12332 SRR5690961_12334 SRR5690962_6391 SRR5690961_5532 SRR5690962_2915 SRR5690962_2918 SRR5690962_8548 SRR5690962_8552 SRR5690962_8555 SRR5690866_10493 SRR5690866_10494 SRR5690959_4075 SRR5690959_4080 SRR5690938_11664 SRR5690939_1529 SRR5690961_14687 SRR5690962_6233 SRR5690959_12523 SRR5690959_12524 SRR5690959_14545 SRR5690959_14547 SRR5690964_1532 SRR5690964_1534 SRR5690959_3891 SRR5690962_9148 SRR5690959_6434 SRR5690959_6435 SRR5690962_13828 SRR5690962_13833 SRR5690961_13258 SRR5690961_13259 SRR5690961_2307 SRR5690961_9390 SRR5690962_13162 SRR5690962_13165 SRR5690962_11464 SRR5690962_11469 SRR5690866_8014 SRR5690938_10716 SRR5690938_11701 SRR5690938_12090 SRR5690938_12684 SRR5690938_3386 SRR5690938_813 SRR5690938_8378 SRR5690959_12022 SRR5690959_1339 SRR5690959_14266 SRR5690962_14468 SRR5690959_2104 SRR5690962_16600 SRR5690959_4210 SRR5690959_4387 SRR5690959_6351 SRR5690959_7155 SRR5690959_7756 SRR5690959_911 SRR5690959_9744 SRR5690961_11431 SRR5690961_11936 SRR5690961_12801 SRR5690961_132 SRR5690961_13355 SRR5690961_14245 SRR5690964_10606 SRR5690961_15959 SRR5690961_16453 SRR5690961_3122 SRR5690961_6271 SRR5690961_4268 SRR5690962_14873 SRR5690962_15691 SRR5690962_2919 SRR5690962_11267 SRR5690962_4116 SRR5690962_4316 SRR5690962_5486 SRR5690964_13013 SRR5690964_15114 SRR5690964_13694 SRR5690964_517 SRR5690964_5599 SRR5690964_8410 SRR5690959_2836 SRR5690912_4306 SRR5690913_3386 SRR5690912_27 SRR5690959_1056 SRR5690855_14558 SRR5690959_1561 SRR5690959_3378 SRR5690912_2423 SRR5690912_10090 SRR5690917_5778 SRR5690912_11157 SRR5690866_10026 SRR5690959_100 SRR5690959_5493 SRR5690959_97 SRR5690959_1750 SRR5690938_3163 SRR5690959_5535 SRR5690938_1076 SRR5690938_13223 SRR5690959_6207 SRR5690959_8422 SRR5690912_7238 SRR5690912_8494 SRR5690913_8212 SRR5690959_1637 SRR5690959_2772 SRR5690959_953 SRR5690916_1943 SRR5690959_3125 SRR5690959_4183 SRR5690959_5739 SRR5690912_13194 SRR5690912_7037 SRR5690938_1346 SRR5690959_2202 SRR5690959_4477 SRR5690959_5810 SRR5690942_5883 SRR5690959_10316 SRR5690959_1565 SRR5690959_3912 SRR5690959_5416 SRR5690959_8872 SRR5690916_15328 SRR5690917_7463 SRR5690938_1069 SRR5690938_1130 SRR5690959_1870 SRR5690959_2092 SRR5690939_12949 SRR5690959_10822 SRR5690959_1711 SRR5690959_233 SRR5690959_2965 SRR5690959_4777 SRR5690959_683 SRR5690912_2761 SRR5690912_9021 SRR5690959_12276 SRR5690959_15053 SRR5690959_1668 SRR5690959_2501 SRR5690959_3626 SRR5690959_3845 SRR5690959_4637 SRR5690959_5543 SRR5690961_2901 SRR5690873_13938 SRR5690912_14857 SRR5690912_4629 SRR5690917_10167 SRR5690917_10256 SRR5690917_6768 SRR5690936_7103 SRR5690938_3110 SRR5690959_1268 SRR5690959_13703 SRR5690959_2303 SRR5690959_2922 SRR5690959_3116 SRR5690959_3635 SRR5690959_4976 SRR5690959_6344 SRR5690959_8365 SRR5690959_837 SRR5690959_9658 SRR5690959_9837 SRR5690912_105 SRR5690912_11154 SRR5690912_16043 SRR5690912_8775 SRR5690913_13245 SRR5690916_14284 SRR5690917_11706 SRR5690917_15442 SRR5690938_1629 SRR5690959_10349 SRR5690959_10686 SRR5690959_12113 SRR5690959_2369 SRR5690959_2632 SRR5690959_3814 SRR5690959_9591 SRR5690834_6607 SRR5690860_1940 SRR5690912_1495 SRR5690912_8180 SRR5690917_7727 SRR5690938_2170 SRR5690938_5679 SRR5690959_12237 SRR5690959_12658 SRR5690959_1337 SRR5690959_13644 SRR5690959_1582 SRR5690959_1994 SRR5690959_3086 SRR5690959_3581 SRR5690959_3942 SRR5690959_6099 SRR5690959_70 SRR5690959_760 SRR5690959_8683 SRR5690961_12058 SRR5690961_14173 SRR5690961_2746 SRR5690961_3641 SRR5690961_3921 SRR5690912_12355 SRR5690912_12661 SRR5690912_12826 SRR5690912_7492 SRR5690938_3220 SRR5690938_4153 SRR5690938_5319 SRR5690938_5735 SRR5690959_10933 SRR5690959_11470 SRR5690959_11688 SRR5690959_12043 SRR5690959_12139 SRR5690959_131 SRR5690959_13513 SRR5690959_15209 SRR5690959_1753 SRR5690959_1862 SRR5690959_2363 SRR5690959_2533 SRR5690959_2716 SRR5690959_3183 SRR5690959_4625 SRR5690959_5281 SRR5690959_5766 SRR5690959_6232 SRR5690959_632 SRR5690959_6955 SRR5690959_7044 SRR5690959_7512 SRR5690959_8464 SRR5690959_8917 SRR5690959_897 SRR5690959_9757 SRR5690961_120 SRR5690961_4727 SRR5690961_5064 SRR5690961_6342 SRR5690961_7819 SRR5690962_8356 SRR5690912_209 SRR5690917_15772 SRR5690917_5031 SRR5690917_5830 SRR5690917_7034 SRR5690938_128 SRR5690938_1704 SRR5690938_1792 SRR5690938_3021 SRR5690938_3860 SRR5690938_4557 SRR5690938_895 SRR5690955_5342 SRR5690959_10613 SRR5690959_11106 SRR5690959_12556 SRR5690959_1269 SRR5690959_127 SRR5690959_12958 SRR5690959_15235 SRR5690959_15297 SRR5690959_15714 SRR5690959_16007 SRR5690959_16391 SRR5690959_212 SRR5690959_2613 SRR5690959_4873 SRR5690959_4933 SRR5690959_5257 SRR5690959_5436 SRR5690959_546 SRR5690959_6237 SRR5690959_6599 SRR5690959_6758 SRR5690959_6952 SRR5690959_770 SRR5690959_8749 SRR5690959_959 SRR5690959_9980 SRR5690961_4889 SRR5690961_7280 SRR5690961_9377 SRR5690962_1492 SRR5690962_2711 SRR5690962_3368 SRR5690964_168 SRR5690912_134 SRR5690912_6505 SRR5690913_10271 SRR5690936_10129 SRR5690938_1095 SRR5690938_1164 SRR5690938_1404 SRR5690938_1613 SRR5690938_2434 SRR5690938_2894 SRR5690938_3043 SRR5690938_3294 SRR5690938_3510 SRR5690938_4604 SRR5690938_5481 SRR5690938_77 SRR5690941_213 SRR5690959_1033 SRR5690959_10645 SRR5690959_11318 SRR5690959_13332 SRR5690959_14452 SRR5690959_14563 SRR5690959_1467 SRR5690959_14725 SRR5690959_15249 SRR5690959_1539 SRR5690959_16079 SRR5690959_16210 SRR5690959_1920 SRR5690959_2635 SRR5690959_3178 SRR5690959_3322 SRR5690959_3532 SRR5690959_3921 SRR5690959_4033 SRR5690959_4571 SRR5690959_4855 SRR5690959_5167 SRR5690959_5668 SRR5690959_6463 SRR5690959_6543 SRR5690959_6940 SRR5690959_7013 SRR5690959_7120 SRR5690959_7231 SRR5690959_7277 SRR5690959_7886 SRR5690959_8489 SRR5690959_8942 SRR5690961_11309 SRR5690961_1137 SRR5690961_11604 SRR5690961_3129 SRR5690961_3261 SRR5690961_3587 SRR5690961_4896 SRR5690961_526 SRR5690961_6599 SRR5690961_6688 SRR5690961_7746 SRR5690961_8741 SRR5690961_8788 SRR5690961_90 SRR5690962_1435 SRR5690962_7410 SRR5690964_7425 SRR5690866_8023 SRR5690912_13184 SRR5690912_6737 SRR5690917_2145 SRR5690917_7165 SRR5690938_1071 SRR5690938_10776 SRR5690938_12799 SRR5690938_13625 SRR5690938_1769 SRR5690938_2484 SRR5690938_2612 SRR5690938_2853 SRR5690938_3217 SRR5690959_10466 SRR5690959_1116 SRR5690959_1132 SRR5690959_11489 SRR5690959_11684 SRR5690959_12053 SRR5690959_12075 SRR5690959_12227 SRR5690959_13340 SRR5690959_13721 SRR5690959_13975 SRR5690959_14248 SRR5690959_14958 SRR5690959_15112 SRR5690959_15642 SRR5690959_1627 SRR5690959_223 SRR5690959_2255 SRR5690959_2263 SRR5690959_2312 SRR5690959_235 SRR5690959_265 SRR5690959_3068 SRR5690959_3365 SRR5690959_3743 SRR5690959_3781 SRR5690959_3788 SRR5690959_3853 SRR5690959_3963 SRR5690959_3968 SRR5690959_4243 SRR5690959_4380 SRR5690959_4818 SRR5690959_5005 SRR5690959_5255 SRR5690959_579 SRR5690959_6130 SRR5690959_6172 SRR5690959_6194 SRR5690959_6315 SRR5690959_6387 SRR5690959_6639 SRR5690959_7047 SRR5690959_7367 SRR5690959_766 SRR5690959_7772 SRR5690959_7777 SRR5690959_7858 SRR5690959_8779 SRR5690959_8837 SRR5690959_9148 SRR5690959_926 SRR5690959_9288 SRR5690959_9375 SRR5690959_9376 SRR5690959_9669 SRR5690959_98 SRR5690959_9926 SRR5690961_11967 SRR5690961_12283 SRR5690961_1245 SRR5690961_13941 SRR5690961_14842 SRR5690961_16283 SRR5690961_1643 SRR5690961_16430 SRR5690961_1826 SRR5690961_2240 SRR5690961_2491 SRR5690961_3033 SRR5690961_5029 SRR5690961_7218 SRR5690961_7760 SRR5690961_9709 SRR5690962_10882 SRR5690962_151 SRR5690962_1936 SRR5690962_3215 SRR5690962_6339 SRR5690962_7 SRR5690962_8129 SRR5690964_8582 SRR5690964_983 SRR5690861_15270 SRR5690912_10645 SRR5690912_12456 SRR5690912_9643 SRR5690913_7975 SRR5690916_1848 SRR5690917_11338 SRR5690917_13755 SRR5690917_1420 SRR5690917_1799 SRR5690917_7258 SRR5690938_10219 SRR5690938_10239 SRR5690938_12984 SRR5690938_7092 SRR5690938_7247 SRR5690938_7776 SRR5690938_8190 SRR5690938_9015 SRR5690938_972 SRR5690959_10026 SRR5690959_10350 SRR5690959_10382 SRR5690959_10490 SRR5690959_10672 SRR5690959_10760 SRR5690959_10801 SRR5690959_11929 SRR5690959_12006 SRR5690959_12161 SRR5690959_1245 SRR5690959_12845 SRR5690959_12946 SRR5690959_13029 SRR5690959_13276 SRR5690959_13454 SRR5690959_13818 SRR5690959_13893 SRR5690959_14162 SRR5690959_14319 SRR5690959_14564 SRR5690959_15137 SRR5690959_15651 SRR5690959_15708 SRR5690959_15711 SRR5690959_15764 SRR5690959_15842 SRR5690959_16303 SRR5690959_16351 SRR5690959_16623 SRR5690959_1755 SRR5690959_1850 SRR5690959_1921 SRR5690959_2045 SRR5690959_2380 SRR5690959_244 SRR5690959_2485 SRR5690959_2650 SRR5690959_2743 SRR5690959_2891 SRR5690959_2903 SRR5690959_3021 SRR5690959_3054 SRR5690959_3164 SRR5690959_3197 SRR5690959_3205 SRR5690959_3221 SRR5690959_3418 SRR5690959_3898 SRR5690959_3927 SRR5690959_4085 SRR5690959_4135 SRR5690959_4364 SRR5690959_4476 SRR5690959_477 SRR5690959_4999 SRR5690959_5238 SRR5690959_5326 SRR5690959_5433 SRR5690959_5879 SRR5690959_588 SRR5690959_5953 SRR5690959_6153 SRR5690959_6229 SRR5690959_6243 SRR5690959_658 SRR5690959_6707 SRR5690959_6922 SRR5690959_7142 SRR5690959_7384 SRR5690959_7708 SRR5690959_797 SRR5690959_7972 SRR5690959_8184 SRR5690959_8377 SRR5690959_8758 SRR5690959_882 SRR5690959_9057 SRR5690959_9134 SRR5690959_9135 SRR5690959_9484 SRR5690959_950 SRR5690959_9739 SRR5690959_9851 SRR5690961_10103 SRR5690961_10281 SRR5690961_10483 SRR5690961_10883 SRR5690961_10903 SRR5690961_11344 SRR5690961_11435 SRR5690961_11910 SRR5690961_11983 SRR5690961_12162 SRR5690961_1233 SRR5690961_12421 SRR5690961_13032 SRR5690961_136 SRR5690961_1378 SRR5690961_14448 SRR5690961_1494 SRR5690961_1684 SRR5690961_1938 SRR5690961_2291 SRR5690961_2447 SRR5690961_2595 SRR5690961_2686 SRR5690961_2874 SRR5690961_3366 SRR5690961_3937 SRR5690961_4175 SRR5690961_4193 SRR5690961_4416 SRR5690961_5588 SRR5690961_5667 SRR5690961_7044 SRR5690961_7689 SRR5690961_8065 SRR5690961_9791 SRR5690961_9825 SRR5690962_10873 SRR5690962_12110 SRR5690962_12195 SRR5690962_1257 SRR5690962_12896 SRR5690962_14630 SRR5690962_17 SRR5690962_2954 SRR5690962_3705 SRR5690962_4956 SRR5690962_5534 SRR5690962_5569 SRR5690962_5687 SRR5690962_631 SRR5690962_6448 SRR5690962_7050 SRR5690962_7364 SRR5690962_7654 SRR5690962_8643 SRR5690962_9992 SRR5690963_6757 SRR5690964_10981 SRR5690964_13133 SRR5690964_14958 SRR5690964_1501 SRR5690964_1549 SRR5690964_6452 SRR5690964_9885 SRR5690834_4999 SRR5690866_7547 SRR5690912_11711 SRR5690912_12518 SRR5690912_13039 SRR5690912_14352 SRR5690912_14379 SRR5690912_2764 SRR5690912_6054 SRR5690912_9245 SRR5690913_6772 SRR5690917_2632 SRR5690938_11388 SRR5690938_12284 SRR5690938_12636 SRR5690938_12938 SRR5690938_12992 SRR5690938_13027 SRR5690938_14268 SRR5690938_2870 SRR5690938_3492 SRR5690938_389 SRR5690938_5751 SRR5690938_6139 SRR5690938_6709 SRR5690938_7323 SRR5690938_9303 SRR5690938_9400 SRR5690939_3277 SRR5690959_1 SRR5690959_10055 SRR5690959_10176 SRR5690959_10415 SRR5690959_10683 SRR5690959_10774 SRR5690959_10779 SRR5690959_10959 SRR5690959_10974 SRR5690959_11242 SRR5690959_11248 SRR5690959_11301 SRR5690959_11308 SRR5690959_11351 SRR5690959_11353 SRR5690959_11410 SRR5690959_11464 SRR5690959_11573 SRR5690959_11835 SRR5690959_11843 SRR5690959_12140 SRR5690959_12188 SRR5690959_1226 SRR5690959_12503 SRR5690959_12558 SRR5690959_12754 SRR5690959_12966 SRR5690959_13020 SRR5690959_13107 SRR5690959_13209 SRR5690959_13271 SRR5690959_1353 SRR5690959_13597 SRR5690959_13649 SRR5690959_14075 SRR5690959_14283 SRR5690959_14442 SRR5690959_14534 SRR5690959_14549 SRR5690959_14747 SRR5690959_15135 SRR5690959_15149 SRR5690959_15187 SRR5690959_15248 SRR5690959_15451 SRR5690959_15534 SRR5690959_15563 SRR5690959_15758 SRR5690959_15760 SRR5690959_15834 SRR5690959_15835 SRR5690959_15912 SRR5690959_16130 SRR5690959_16277 SRR5690959_1738 SRR5690959_1786 SRR5690959_1925 SRR5690959_1974 SRR5690959_2024 SRR5690959_2118 SRR5690959_2241 SRR5690959_2261 SRR5690959_2335 SRR5690959_2428 SRR5690959_2526 SRR5690959_2622 SRR5690959_2624 SRR5690959_2746 SRR5690959_2831 SRR5690959_2943 SRR5690959_3034 SRR5690959_3108 SRR5690959_3210 SRR5690959_3359 SRR5690959_34 SRR5690959_3438 SRR5690959_3595 SRR5690959_3602 SRR5690959_388 SRR5690959_4094 SRR5690959_4778 SRR5690959_4988 SRR5690959_4995 SRR5690959_5101 SRR5690959_5712 SRR5690959_5735 SRR5690959_6088 SRR5690959_6134 SRR5690959_6239 SRR5690959_6357 SRR5690959_6606 SRR5690959_6619 SRR5690959_6622 SRR5690959_6628 SRR5690959_6650 SRR5690959_7040 SRR5690959_7058 SRR5690959_7199 SRR5690959_7302 SRR5690959_7329 SRR5690959_7393 SRR5690959_7501 SRR5690959_7634 SRR5690959_7885 SRR5690959_7975 SRR5690959_8286 SRR5690959_8457 SRR5690959_8468 SRR5690959_8677 SRR5690959_8696 SRR5690959_8703 SRR5690959_8751 SRR5690959_8813 SRR5690959_89 SRR5690959_8934 SRR5690959_8987 SRR5690959_910 SRR5690959_9209 SRR5690959_9276 SRR5690959_9332 SRR5690959_9435 SRR5690959_9568 SRR5690959_9572 SRR5690959_9670 SRR5690959_9710 SRR5690959_9745 SRR5690959_9763 SRR5690959_9797 SRR5690959_9903 SRR5690959_9951 SRR5690959_9990 SRR5690961_10062 SRR5690961_1011 SRR5690961_1015 SRR5690961_1038 SRR5690961_10677 SRR5690961_108 SRR5690961_11126 SRR5690961_11365 SRR5690961_11500 SRR5690961_11849 SRR5690961_12029 SRR5690961_1214 SRR5690961_12203 SRR5690961_12259 SRR5690961_1261 SRR5690961_13081 SRR5690961_13210 SRR5690961_13438 SRR5690961_13727 SRR5690961_14606 SRR5690961_14617 SRR5690961_14633 SRR5690961_14644 SRR5690961_14768 SRR5690961_14980 SRR5690961_15007 SRR5690961_15028 SRR5690961_15344 SRR5690961_15579 SRR5690961_15630 SRR5690961_1589 SRR5690961_16085 SRR5690961_16161 SRR5690961_16310 SRR5690961_16401 SRR5690961_1700 SRR5690961_1804 SRR5690961_1995 SRR5690961_2099 SRR5690961_2264 SRR5690961_2481 SRR5690961_253 SRR5690961_2608 SRR5690961_2708 SRR5690961_2841 SRR5690961_2951 SRR5690961_3158 SRR5690961_3205 SRR5690961_3327 SRR5690961_3410 SRR5690961_3525 SRR5690961_3764 SRR5690961_4189 SRR5690961_430 SRR5690961_4473 SRR5690961_4557 SRR5690961_4719 SRR5690961_493 SRR5690961_5151 SRR5690961_5191 SRR5690961_5468 SRR5690961_5872 SRR5690961_622 SRR5690961_6262 SRR5690961_627 SRR5690961_6304 SRR5690961_653 SRR5690961_6534 SRR5690961_6538 SRR5690961_678 SRR5690961_6918 SRR5690961_7103 SRR5690961_7116 SRR5690961_7269 SRR5690961_7553 SRR5690961_7608 SRR5690961_7826 SRR5690961_8372 SRR5690961_8667 SRR5690961_8763 SRR5690961_8881 SRR5690961_9028 SRR5690961_9395 SRR5690962_10551 SRR5690962_1104 SRR5690962_11196 SRR5690962_11632 SRR5690962_11755 SRR5690962_1184 SRR5690962_12266 SRR5690962_12381 SRR5690962_12490 SRR5690962_12517 SRR5690962_1265 SRR5690962_12795 SRR5690962_1290 SRR5690962_13037 SRR5690962_13070 SRR5690962_13174 SRR5690962_13916 SRR5690962_13932 SRR5690962_14947 SRR5690962_14950 SRR5690962_15050 SRR5690962_15905 SRR5690962_16718 SRR5690962_1876 SRR5690962_1932 SRR5690962_1971 SRR5690962_198 SRR5690962_2009 SRR5690962_2053 SRR5690962_2463 SRR5690962_256 SRR5690962_2693 SRR5690962_2977 SRR5690962_299 SRR5690962_3138 SRR5690962_3518 SRR5690962_372 SRR5690962_3726 SRR5690962_3932 SRR5690962_4117 SRR5690962_4502 SRR5690962_4727 SRR5690962_4915 SRR5690962_5234 SRR5690962_5267 SRR5690962_5380 SRR5690962_5540 SRR5690962_5544 SRR5690962_5562 SRR5690962_5719 SRR5690962_5853 SRR5690962_5982 SRR5690962_6025 SRR5690962_609 SRR5690962_6231 SRR5690962_6399 SRR5690962_6507 SRR5690962_6511 SRR5690962_6767 SRR5690962_6968 SRR5690962_7446 SRR5690962_7682 SRR5690962_7768 SRR5690962_778 SRR5690962_8536 SRR5690962_8983 SRR5690962_9041 SRR5690962_9137 SRR5690962_9247 SRR5690962_9410 SRR5690962_9439 SRR5690962_9664 SRR5690962_9914 SRR5690964_11984 SRR5690964_12032 SRR5690964_12536 SRR5690964_13030 SRR5690964_13083 SRR5690964_15587 SRR5690964_15785 SRR5690964_16167 SRR5690964_1640 SRR5690964_16738 SRR5690964_1956 SRR5690964_2118 SRR5690964_2286 SRR5690964_2811 SRR5690964_3038 SRR5690964_3070 SRR5690964_3532 SRR5690964_3887 SRR5690964_4129 SRR5690964_5177 SRR5690964_5201 SRR5690964_5365 SRR5690964_5451 SRR5690964_5651 SRR5690964_5950 SRR5690964_6027 SRR5690964_6109 SRR5690964_6117 SRR5690964_6790 SRR5690964_6803 SRR5690964_684 SRR5690964_6978 SRR5690964_7088 SRR5690964_7190 SRR5690964_7431 SRR5690964_7890 SRR5690964_7934 SRR5690964_8956 SRR5690964_8962 SRR5690964_9189 SRR5690964_9761 SRR5690822_11964 SRR5690830_6369 SRR5690832_3604 SRR5690834_14076 SRR5690834_2717 SRR5690834_3687 SRR5690855_775 SRR5690856_6234 SRR5690861_2244 SRR5690862_1215 SRR5690865_9824 SRR5690866_14864 SRR5690866_5017 SRR5690866_6272 SRR5690873_13691 SRR5690873_1602 SRR5690875_109 SRR5690912_10262 SRR5690912_10307 SRR5690912_10308 SRR5690912_10310 SRR5690912_11399 SRR5690912_11488 SRR5690912_11792 SRR5690912_12527 SRR5690912_12568 SRR5690912_13642 SRR5690912_15015 SRR5690912_1558 SRR5690912_15632 SRR5690912_2762 SRR5690912_2763 SRR5690912_2863 SRR5690912_2917 SRR5690912_3807 SRR5690912_3913 SRR5690912_4047 SRR5690912_4801 SRR5690912_5300 SRR5690912_6074 SRR5690912_6506 SRR5690912_708 SRR5690912_8170 SRR5690912_8179 SRR5690912_9249 SRR5690912_9422 SRR5690913_12235 SRR5690913_2137 SRR5690916_1171 SRR5690916_3485 SRR5690916_9864 SRR5690917_12704 SRR5690917_13029 SRR5690917_1356 SRR5690917_15253 SRR5690917_15773 SRR5690917_21 SRR5690917_3695 SRR5690917_6911 SRR5690917_716 SRR5690917_7168 SRR5690917_7464 SRR5690917_7893 SRR5690922_1239 SRR5690922_8721 SRR5690938_10 SRR5690938_10208 SRR5690938_10241 SRR5690938_10441 SRR5690938_10578 SRR5690938_10844 SRR5690938_11003 SRR5690938_11351 SRR5690938_11505 SRR5690938_11571 SRR5690938_11725 SRR5690938_11832 SRR5690938_11853 SRR5690938_1202 SRR5690938_12195 SRR5690938_12210 SRR5690938_12413 SRR5690938_12416 SRR5690938_12603 SRR5690938_1279 SRR5690938_12898 SRR5690938_13244 SRR5690938_13338 SRR5690938_13341 SRR5690938_1348 SRR5690938_14012 SRR5690938_14446 SRR5690938_14748 SRR5690938_1485 SRR5690938_15534 SRR5690938_1555 SRR5690938_15699 SRR5690938_15889 SRR5690938_16060 SRR5690938_16085 SRR5690938_1810 SRR5690938_1907 SRR5690938_2293 SRR5690938_2424 SRR5690938_2456 SRR5690938_2512 SRR5690938_260 SRR5690938_305 SRR5690938_307 SRR5690938_3107 SRR5690938_3222 SRR5690938_3618 SRR5690938_3742 SRR5690938_3752 SRR5690938_3836 SRR5690938_4288 SRR5690938_4289 SRR5690938_4377 SRR5690938_4444 SRR5690938_4455 SRR5690938_4501 SRR5690938_4618 SRR5690938_4640 SRR5690938_488 SRR5690938_5363 SRR5690938_5700 SRR5690938_5722 SRR5690938_5921 SRR5690938_600 SRR5690938_6089 SRR5690938_6165 SRR5690938_6458 SRR5690938_6459 SRR5690938_6513 SRR5690938_6770 SRR5690938_6786 SRR5690938_6801 SRR5690938_7071 SRR5690938_7109 SRR5690938_72 SRR5690938_7221 SRR5690938_7738 SRR5690938_7787 SRR5690938_7845 SRR5690938_7961 SRR5690938_8088 SRR5690938_8226 SRR5690938_8292 SRR5690938_8515 SRR5690938_8594 SRR5690938_9733 SRR5690938_9735 SRR5690938_9818 SRR5690938_9979 SRR5690939_10808 SRR5690939_12644 SRR5690939_15123 SRR5690939_16185 SRR5690939_388 SRR5690939_573 SRR5690939_8302 SRR5690939_8306 SRR5690940_14194 SRR5690941_7931 SRR5690942_15027 SRR5690942_1819 SRR5690943_6786 SRR5690944_7065 SRR5690955_10497 SRR5690955_15831 SRR5690956_3575 SRR5690956_6198 SRR5690959_10006 SRR5690959_10025 SRR5690959_10041 SRR5690959_10103 SRR5690959_10160 SRR5690959_10166 SRR5690959_10169 SRR5690959_1019 SRR5690959_10192 SRR5690959_10207 SRR5690959_10213 SRR5690959_10218 SRR5690959_10250 SRR5690959_10278 SRR5690959_10312 SRR5690959_10315 SRR5690959_10317 SRR5690959_10331 SRR5690959_10332 SRR5690959_10344 SRR5690959_10393 SRR5690959_10430 SRR5690959_10454 SRR5690959_10539 SRR5690959_1060 SRR5690959_10618 SRR5690959_10753 SRR5690959_10790 SRR5690959_10838 SRR5690959_10854 SRR5690959_1089 SRR5690959_10906 SRR5690959_10951 SRR5690959_11008 SRR5690959_11115 SRR5690959_11133 SRR5690959_11135 SRR5690959_1115 SRR5690959_11167 SRR5690959_11237 SRR5690959_11257 SRR5690959_11268 SRR5690959_11271 SRR5690959_113 SRR5690959_11312 SRR5690959_11341 SRR5690959_11358 SRR5690959_11372 SRR5690959_11446 SRR5690959_11453 SRR5690959_11456 SRR5690959_11515 SRR5690959_11516 SRR5690959_11535 SRR5690959_1154 SRR5690959_11543 SRR5690959_11551 SRR5690959_11563 SRR5690959_11576 SRR5690959_11604 SRR5690959_11637 SRR5690959_11665 SRR5690959_11735 SRR5690959_11743 SRR5690959_11763 SRR5690959_11767 SRR5690959_11806 SRR5690959_11812 SRR5690959_11824 SRR5690959_11836 SRR5690959_11855 SRR5690959_11857 SRR5690959_11889 SRR5690959_11911 SRR5690959_11937 SRR5690959_11996 SRR5690959_12002 SRR5690959_12018 SRR5690959_12038 SRR5690959_12045 SRR5690959_12048 SRR5690959_12052 SRR5690959_12054 SRR5690959_12070 SRR5690959_12081 SRR5690959_12083 SRR5690959_12108 SRR5690959_12145 SRR5690959_12151 SRR5690959_12165 SRR5690959_12166 SRR5690959_12169 SRR5690959_12186 SRR5690959_12203 SRR5690959_12214 SRR5690959_12225 SRR5690959_12290 SRR5690959_12303 SRR5690959_12310 SRR5690959_12333 SRR5690959_12338 SRR5690959_12367 SRR5690959_12455 SRR5690959_12472 SRR5690959_1249 SRR5690959_12541 SRR5690959_12548 SRR5690959_12551 SRR5690959_12552 SRR5690959_12554 SRR5690959_12576 SRR5690959_12613 SRR5690959_12638 SRR5690959_12746 SRR5690959_12781 SRR5690959_12791 SRR5690959_12822 SRR5690959_12884 SRR5690959_12888 SRR5690959_12894 SRR5690959_12896 SRR5690959_12897 SRR5690959_12936 SRR5690959_12940 SRR5690959_12945 SRR5690959_12989 SRR5690959_12997 SRR5690959_13007 SRR5690959_1302 SRR5690959_13023 SRR5690959_13030 SRR5690959_13053 SRR5690959_13057 SRR5690959_13103 SRR5690959_13125 SRR5690959_13193 SRR5690959_13246 SRR5690959_13300 SRR5690959_13330 SRR5690959_13356 SRR5690959_13366 SRR5690959_13388 SRR5690959_13439 SRR5690959_1346 SRR5690959_13594 SRR5690959_13648 SRR5690959_13651 SRR5690959_13655 SRR5690959_13663 SRR5690959_13680 SRR5690959_13697 SRR5690959_137 SRR5690959_13746 SRR5690959_13758 SRR5690959_1378 SRR5690959_13792 SRR5690959_13794 SRR5690959_13824 SRR5690959_13870 SRR5690959_13928 SRR5690959_13932 SRR5690959_13959 SRR5690959_13970 SRR5690959_1398 SRR5690959_13994 SRR5690959_140 SRR5690959_14008 SRR5690959_14017 SRR5690959_14038 SRR5690959_14051 SRR5690959_14116 SRR5690959_14138 SRR5690959_14164 SRR5690959_14216 SRR5690959_14232 SRR5690959_14274 SRR5690959_14297 SRR5690959_14392 SRR5690959_14408 SRR5690959_14420 SRR5690959_14523 SRR5690959_14527 SRR5690959_14554 SRR5690959_14566 SRR5690959_14574 SRR5690959_14659 SRR5690959_14668 SRR5690959_14672 SRR5690959_14706 SRR5690959_14754 SRR5690959_14763 SRR5690959_14784 SRR5690959_14807 SRR5690959_14819 SRR5690959_14826 SRR5690959_14839 SRR5690959_1485 SRR5690959_14852 SRR5690959_14873 SRR5690959_14949 SRR5690959_14951 SRR5690959_14966 SRR5690959_14984 SRR5690959_15018 SRR5690959_15074 SRR5690959_15080 SRR5690959_1512 SRR5690959_15124 SRR5690959_15140 SRR5690959_15164 SRR5690959_15241 SRR5690959_15244 SRR5690959_15281 SRR5690959_15287 SRR5690959_15315 SRR5690959_15323 SRR5690959_15343 SRR5690959_15356 SRR5690959_15415 SRR5690959_15419 SRR5690959_15450 SRR5690959_15453 SRR5690959_15457 SRR5690959_15458 SRR5690959_15507 SRR5690959_15531 SRR5690959_15546 SRR5690959_15578 SRR5690959_15617 SRR5690959_15621 SRR5690959_15633 SRR5690959_15643 SRR5690959_15644 SRR5690959_15667 SRR5690959_15702 SRR5690959_15713 SRR5690959_15718 SRR5690959_15735 SRR5690959_15738 SRR5690959_15759 SRR5690959_15827 SRR5690959_15879 SRR5690959_15905 SRR5690959_15910 SRR5690959_15966 SRR5690959_15985 SRR5690959_16017 SRR5690959_16021 SRR5690959_16027 SRR5690959_16058 SRR5690959_16117 SRR5690959_16118 SRR5690959_16124 SRR5690959_16129 SRR5690959_16161 SRR5690959_16167 SRR5690959_16191 SRR5690959_16200 SRR5690959_16203 SRR5690959_1621 SRR5690959_16222 SRR5690959_16227 SRR5690959_16232 SRR5690959_16268 SRR5690959_16324 SRR5690959_16345 SRR5690959_16387 SRR5690959_16388 SRR5690959_16429 SRR5690959_16439 SRR5690959_16449 SRR5690959_16467 SRR5690959_16493 SRR5690959_16562 SRR5690959_16620 SRR5690959_16635 SRR5690959_168 SRR5690959_1713 SRR5690959_1751 SRR5690959_1757 SRR5690959_1759 SRR5690959_1760 SRR5690959_18 SRR5690959_186 SRR5690959_1937 SRR5690959_1938 SRR5690959_1991 SRR5690959_2023 SRR5690959_2095 SRR5690959_2107 SRR5690959_2153 SRR5690959_2175 SRR5690959_2190 SRR5690959_2227 SRR5690959_2276 SRR5690959_2277 SRR5690959_2305 SRR5690959_2308 SRR5690959_2311 SRR5690959_236 SRR5690959_2368 SRR5690959_237 SRR5690959_239 SRR5690959_2403 SRR5690959_243 SRR5690959_2433 SRR5690959_2434 SRR5690959_245 SRR5690959_246 SRR5690959_2496 SRR5690959_2504 SRR5690959_2505 SRR5690959_2510 SRR5690959_2514 SRR5690959_2535 SRR5690959_255 SRR5690959_256 SRR5690959_2590 SRR5690959_2638 SRR5690959_2652 SRR5690959_2678 SRR5690959_271 SRR5690959_2714 SRR5690959_279 SRR5690959_2804 SRR5690959_2815 SRR5690959_2849 SRR5690959_2866 SRR5690959_2877 SRR5690959_2907 SRR5690959_2959 SRR5690959_2974 SRR5690959_2975 SRR5690959_3014 SRR5690959_3018 SRR5690959_3031 SRR5690959_3033 SRR5690959_3065 SRR5690959_3082 SRR5690959_311 SRR5690959_3148 SRR5690959_3167 SRR5690959_3202 SRR5690959_3236 SRR5690959_329 SRR5690959_3310 SRR5690959_3325 SRR5690959_3339 SRR5690959_336 SRR5690959_3387 SRR5690959_3390 SRR5690959_3442 SRR5690959_348 SRR5690959_3533 SRR5690959_3573 SRR5690959_3662 SRR5690959_3691 SRR5690959_3764 SRR5690959_3771 SRR5690959_3798 SRR5690959_3810 SRR5690959_386 SRR5690959_3923 SRR5690959_3967 SRR5690959_3991 SRR5690959_3992 SRR5690959_4043 SRR5690959_4074 SRR5690959_4119 SRR5690959_4156 SRR5690959_4214 SRR5690959_4267 SRR5690959_444 SRR5690959_4472 SRR5690959_46 SRR5690959_475 SRR5690959_4824 SRR5690959_4871 SRR5690959_489 SRR5690959_4923 SRR5690959_508 SRR5690959_5104 SRR5690959_518 SRR5690959_5206 SRR5690959_522 SRR5690959_5247 SRR5690959_5265 SRR5690959_5285 SRR5690959_5288 SRR5690959_5370 SRR5690959_5428 SRR5690959_5455 SRR5690959_5460 SRR5690959_5463 SRR5690959_5524 SRR5690959_5621 SRR5690959_5629 SRR5690959_5635 SRR5690959_5636 SRR5690959_5660 SRR5690959_571 SRR5690959_5731 SRR5690959_5752 SRR5690959_576 SRR5690959_580 SRR5690959_5835 SRR5690959_5861 SRR5690959_5862 SRR5690959_5888 SRR5690959_5890 SRR5690959_5891 SRR5690959_5916 SRR5690959_5917 SRR5690959_5955 SRR5690959_6012 SRR5690959_6070 SRR5690959_6089 SRR5690959_6114 SRR5690959_6217 SRR5690959_6286 SRR5690959_631 SRR5690959_6376 SRR5690959_6384 SRR5690959_6457 SRR5690959_6465 SRR5690959_6524 SRR5690959_6573 SRR5690959_6598 SRR5690959_664 SRR5690959_6641 SRR5690959_6720 SRR5690959_6730 SRR5690959_6736 SRR5690959_6739 SRR5690959_6756 SRR5690959_6771 SRR5690959_6802 SRR5690959_6830 SRR5690959_6843 SRR5690959_6850 SRR5690959_7024 SRR5690959_7042 SRR5690959_7046 SRR5690959_7054 SRR5690959_7069 SRR5690959_7073 SRR5690959_7091 SRR5690959_7102 SRR5690959_7163 SRR5690959_7233 SRR5690959_7263 SRR5690959_7265 SRR5690959_7267 SRR5690959_732 SRR5690959_7338 SRR5690959_7364 SRR5690959_7383 SRR5690959_7426 SRR5690959_7555 SRR5690959_7557 SRR5690959_7595 SRR5690959_7599 SRR5690959_7618 SRR5690959_7684 SRR5690959_7710 SRR5690959_7864 SRR5690959_790 SRR5690959_7932 SRR5690959_7947 SRR5690959_7960 SRR5690959_7968 SRR5690959_8010 SRR5690959_8051 SRR5690959_8194 SRR5690959_8206 SRR5690959_8214 SRR5690959_8224 SRR5690959_8228 SRR5690959_8247 SRR5690959_8254 SRR5690959_8263 SRR5690959_8285 SRR5690959_8288 SRR5690959_8302 SRR5690959_8395 SRR5690959_8427 SRR5690959_8450 SRR5690959_8477 SRR5690959_8663 SRR5690959_8842 SRR5690959_8847 SRR5690959_8851 SRR5690959_888 SRR5690959_893 SRR5690959_8955 SRR5690959_8962 SRR5690959_8994 SRR5690959_9000 SRR5690959_9014 SRR5690959_9034 SRR5690959_904 SRR5690959_9045 SRR5690959_9077 SRR5690959_9130 SRR5690959_9142 SRR5690959_9194 SRR5690959_9206 SRR5690959_9259 SRR5690959_9272 SRR5690959_9273 SRR5690959_9287 SRR5690959_9294 SRR5690959_9297 SRR5690959_9301 SRR5690959_9385 SRR5690959_9451 SRR5690959_9507 SRR5690959_9538 SRR5690959_955 SRR5690959_9556 SRR5690959_9649 SRR5690959_9685 SRR5690959_9730 SRR5690959_9772 SRR5690959_9786 SRR5690959_9787 SRR5690959_9808 SRR5690959_9827 SRR5690959_9830 SRR5690959_9931 SRR5690959_9948 SRR5690959_9949 SRR5690959_9971 SRR5690960_15197 SRR5690960_5147 SRR5690960_5637 SRR5690961_10010 SRR5690961_10015 SRR5690961_10098 SRR5690961_10170 SRR5690961_10192 SRR5690961_10220 SRR5690961_10391 SRR5690961_1040 SRR5690961_10413 SRR5690961_1042 SRR5690961_10474 SRR5690961_10492 SRR5690961_10513 SRR5690961_10612 SRR5690961_10625 SRR5690961_10708 SRR5690961_10777 SRR5690961_10811 SRR5690961_10823 SRR5690961_10884 SRR5690961_10888 SRR5690961_11009 SRR5690961_1128 SRR5690961_11312 SRR5690961_11349 SRR5690961_1138 SRR5690961_11497 SRR5690961_1153 SRR5690961_1171 SRR5690961_11732 SRR5690961_11751 SRR5690961_11769 SRR5690961_11807 SRR5690961_11833 SRR5690961_11952 SRR5690961_11977 SRR5690961_1209 SRR5690961_12125 SRR5690961_12133 SRR5690961_12164 SRR5690961_12206 SRR5690961_12371 SRR5690961_12376 SRR5690961_12387 SRR5690961_12435 SRR5690961_12472 SRR5690961_1251 SRR5690961_12662 SRR5690961_1269 SRR5690961_12735 SRR5690961_12775 SRR5690961_12783 SRR5690961_12821 SRR5690961_12886 SRR5690961_12896 SRR5690961_12906 SRR5690961_12915 SRR5690961_12919 SRR5690961_12923 SRR5690961_12956 SRR5690961_12973 SRR5690961_13012 SRR5690961_13028 SRR5690961_13105 SRR5690961_1315 SRR5690961_13151 SRR5690961_13163 SRR5690961_13238 SRR5690961_13264 SRR5690961_13335 SRR5690961_13435 SRR5690961_13481 SRR5690961_13576 SRR5690961_13622 SRR5690961_13901 SRR5690961_13963 SRR5690961_14008 SRR5690961_14057 SRR5690961_14294 SRR5690961_14449 SRR5690961_14471 SRR5690961_14475 SRR5690961_14498 SRR5690961_14532 SRR5690961_1459 SRR5690961_14714 SRR5690961_14858 SRR5690961_14860 SRR5690961_14986 SRR5690961_15001 SRR5690961_15016 SRR5690961_15060 SRR5690961_1510 SRR5690961_15200 SRR5690961_15254 SRR5690961_15293 SRR5690961_15399 SRR5690961_15525 SRR5690961_15539 SRR5690961_15574 SRR5690961_15631 SRR5690961_15647 SRR5690961_15678 SRR5690961_15722 SRR5690961_15734 SRR5690961_15829 SRR5690961_15843 SRR5690961_15876 SRR5690961_15896 SRR5690961_15964 SRR5690961_15998 SRR5690961_16020 SRR5690961_16036 SRR5690961_16115 SRR5690961_16149 SRR5690961_16152 SRR5690961_16173 SRR5690961_162 SRR5690961_1630 SRR5690961_16357 SRR5690961_16358 SRR5690961_16382 SRR5690961_16383 SRR5690961_16452 SRR5690961_16457 SRR5690961_16460 SRR5690961_16464 SRR5690961_16520 SRR5690961_16529 SRR5690961_16530 SRR5690961_16540 SRR5690961_1691 SRR5690961_1839 SRR5690961_1840 SRR5690961_1842 SRR5690961_1856 SRR5690961_187 SRR5690961_1922 SRR5690961_2036 SRR5690961_2323 SRR5690961_2324 SRR5690961_2355 SRR5690961_2397 SRR5690961_2415 SRR5690961_242 SRR5690961_2431 SRR5690961_2490 SRR5690961_2504 SRR5690961_2507 SRR5690961_2509 SRR5690961_262 SRR5690961_2626 SRR5690961_2645 SRR5690961_265 SRR5690961_2663 SRR5690961_2720 SRR5690961_2730 SRR5690961_2802 SRR5690961_2869 SRR5690961_2930 SRR5690961_2947 SRR5690961_2952 SRR5690961_296 SRR5690961_316 SRR5690961_3160 SRR5690961_3177 SRR5690961_33 SRR5690961_3302 SRR5690961_3427 SRR5690961_3523 SRR5690961_3544 SRR5690961_3549 SRR5690961_3674 SRR5690961_3699 SRR5690961_3834 SRR5690961_3879 SRR5690961_3881 SRR5690961_3903 SRR5690961_3922 SRR5690961_3927 SRR5690961_3978 SRR5690961_4066 SRR5690961_4108 SRR5690961_4115 SRR5690961_4117 SRR5690961_4118 SRR5690961_4123 SRR5690961_417 SRR5690961_420 SRR5690961_4217 SRR5690961_4325 SRR5690961_434 SRR5690961_4385 SRR5690961_4411 SRR5690961_4424 SRR5690961_4440 SRR5690961_4444 SRR5690961_4504 SRR5690961_4513 SRR5690961_4552 SRR5690961_4684 SRR5690961_4940 SRR5690961_4942 SRR5690961_5176 SRR5690961_5204 SRR5690961_5211 SRR5690961_5223 SRR5690961_5292 SRR5690961_5303 SRR5690961_553 SRR5690961_5540 SRR5690961_5645 SRR5690961_5650 SRR5690961_5715 SRR5690961_576 SRR5690961_5763 SRR5690961_5770 SRR5690961_5896 SRR5690961_6053 SRR5690961_6108 SRR5690961_6142 SRR5690961_6226 SRR5690961_638 SRR5690961_6389 SRR5690961_6419 SRR5690961_6476 SRR5690961_6568 SRR5690961_6703 SRR5690961_6731 SRR5690961_6785 SRR5690961_6792 SRR5690961_6827 SRR5690961_6831 SRR5690961_6856 SRR5690961_6883 SRR5690961_6890 SRR5690961_6959 SRR5690961_7052 SRR5690961_709 SRR5690961_7108 SRR5690961_7114 SRR5690961_7154 SRR5690961_7234 SRR5690961_7276 SRR5690961_7285 SRR5690961_7430 SRR5690961_7497 SRR5690961_7502 SRR5690961_7506 SRR5690961_751 SRR5690961_7518 SRR5690961_7522 SRR5690961_7604 SRR5690961_7763 SRR5690961_7816 SRR5690961_7836 SRR5690961_7871 SRR5690961_7918 SRR5690961_7983 SRR5690961_8035 SRR5690961_823 SRR5690961_8271 SRR5690961_8299 SRR5690961_8354 SRR5690961_8388 SRR5690961_84 SRR5690961_8436 SRR5690961_850 SRR5690961_8502 SRR5690961_8543 SRR5690961_8571 SRR5690961_8633 SRR5690961_8707 SRR5690961_8831 SRR5690961_8838 SRR5690961_8876 SRR5690961_8898 SRR5690961_8969 SRR5690961_9043 SRR5690961_9123 SRR5690961_9185 SRR5690961_9215 SRR5690961_9325 SRR5690961_9357 SRR5690961_9376 SRR5690961_9403 SRR5690961_9416 SRR5690961_9428 SRR5690961_946 SRR5690961_9460 SRR5690961_9479 SRR5690961_9497 SRR5690961_9519 SRR5690961_9528 SRR5690961_9534 SRR5690961_9599 SRR5690961_9653 SRR5690961_9654 SRR5690961_9689 SRR5690961_9775 SRR5690961_981 SRR5690961_9817 SRR5690961_9824 SRR5690961_9862 SRR5690962_10045 SRR5690962_10052 SRR5690962_10119 SRR5690962_10131 SRR5690962_10187 SRR5690962_10198 SRR5690962_10256 SRR5690962_10297 SRR5690962_10307 SRR5690962_10329 SRR5690962_10397 SRR5690962_10464 SRR5690962_10515 SRR5690962_10550 SRR5690962_10581 SRR5690962_10704 SRR5690962_10991 SRR5690962_11052 SRR5690962_11054 SRR5690962_11096 SRR5690962_1110 SRR5690962_11153 SRR5690962_11207 SRR5690962_11266 SRR5690962_11270 SRR5690962_11290 SRR5690962_11296 SRR5690962_11297 SRR5690962_1132 SRR5690962_11378 SRR5690962_1139 SRR5690962_11395 SRR5690962_11505 SRR5690962_11531 SRR5690962_11542 SRR5690962_11575 SRR5690962_11587 SRR5690962_11626 SRR5690962_11634 SRR5690962_11656 SRR5690962_11657 SRR5690962_11676 SRR5690962_11743 SRR5690962_11773 SRR5690962_11822 SRR5690962_11854 SRR5690962_11865 SRR5690962_11941 SRR5690962_1195 SRR5690962_12007 SRR5690962_12083 SRR5690962_12115 SRR5690962_12147 SRR5690962_12152 SRR5690962_12157 SRR5690962_12185 SRR5690962_12239 SRR5690962_12281 SRR5690962_12340 SRR5690962_12342 SRR5690962_12387 SRR5690962_12512 SRR5690962_12519 SRR5690962_12529 SRR5690962_12555 SRR5690962_12560 SRR5690962_12584 SRR5690962_12619 SRR5690962_1264 SRR5690962_12651 SRR5690962_12652 SRR5690962_12707 SRR5690962_12863 SRR5690962_12878 SRR5690962_12890 SRR5690962_12907 SRR5690962_12923 SRR5690962_12939 SRR5690962_12958 SRR5690962_13041 SRR5690962_13049 SRR5690962_13055 SRR5690962_13178 SRR5690962_13234 SRR5690962_13261 SRR5690962_13269 SRR5690962_13270 SRR5690962_13275 SRR5690962_13287 SRR5690962_13300 SRR5690962_13405 SRR5690962_13408 SRR5690962_1342 SRR5690962_13443 SRR5690962_13451 SRR5690962_13463 SRR5690962_13475 SRR5690962_13501 SRR5690962_13514 SRR5690962_13571 SRR5690962_13582 SRR5690962_13607 SRR5690962_13623 SRR5690962_13652 SRR5690962_13697 SRR5690962_13730 SRR5690962_13746 SRR5690962_13818 SRR5690962_13863 SRR5690962_14022 SRR5690962_14110 SRR5690962_14130 SRR5690962_14197 SRR5690962_14351 SRR5690962_14415 SRR5690962_14439 SRR5690962_14461 SRR5690962_14482 SRR5690962_14494 SRR5690962_1456 SRR5690962_14624 SRR5690962_14642 SRR5690962_14688 SRR5690962_14779 SRR5690962_14789 SRR5690962_14879 SRR5690962_14898 SRR5690962_14927 SRR5690962_15035 SRR5690962_15163 SRR5690962_15189 SRR5690962_15305 SRR5690962_15307 SRR5690962_15345 SRR5690962_15367 SRR5690962_15456 SRR5690962_15459 SRR5690962_15479 SRR5690962_15482 SRR5690962_1568 SRR5690962_1574 SRR5690962_15747 SRR5690962_15753 SRR5690962_15756 SRR5690962_15764 SRR5690962_15768 SRR5690962_15827 SRR5690962_15841 SRR5690962_15859 SRR5690962_15866 SRR5690962_15882 SRR5690962_15908 SRR5690962_15918 SRR5690962_15994 SRR5690962_16 SRR5690962_16032 SRR5690962_16071 SRR5690962_16092 SRR5690962_16132 SRR5690962_16153 SRR5690962_16159 SRR5690962_16193 SRR5690962_16199 SRR5690962_16240 SRR5690962_16287 SRR5690962_16306 SRR5690962_16320 SRR5690962_16326 SRR5690962_16336 SRR5690962_16341 SRR5690962_16396 SRR5690962_16400 SRR5690962_16413 SRR5690962_16443 SRR5690962_16444 SRR5690962_16492 SRR5690962_16509 SRR5690962_16522 SRR5690962_16553 SRR5690962_16580 SRR5690962_16624 SRR5690962_16625 SRR5690962_16627 SRR5690962_16629 SRR5690962_1791 SRR5690962_1811 SRR5690962_1828 SRR5690962_1868 SRR5690962_195 SRR5690962_2069 SRR5690962_2179 SRR5690962_2244 SRR5690962_2289 SRR5690962_2418 SRR5690962_2430 SRR5690962_2436 SRR5690962_2558 SRR5690962_2595 SRR5690962_2667 SRR5690962_2692 SRR5690962_270 SRR5690962_2747 SRR5690962_2750 SRR5690962_2755 SRR5690962_2787 SRR5690962_2788 SRR5690962_2840 SRR5690962_2842 SRR5690962_2959 SRR5690962_3075 SRR5690962_3106 SRR5690962_3140 SRR5690962_3142 SRR5690962_3271 SRR5690962_3278 SRR5690962_3303 SRR5690962_3311 SRR5690962_3312 SRR5690962_3324 SRR5690962_3375 SRR5690962_3409 SRR5690962_341 SRR5690962_3424 SRR5690962_3443 SRR5690962_3449 SRR5690962_3475 SRR5690962_3492 SRR5690962_3497 SRR5690962_3511 SRR5690962_3512 SRR5690962_3514 SRR5690962_3542 SRR5690962_3579 SRR5690962_3619 SRR5690962_3750 SRR5690962_3791 SRR5690962_3796 SRR5690962_3825 SRR5690962_3892 SRR5690962_397 SRR5690962_3971 SRR5690962_3988 SRR5690962_4000 SRR5690962_4006 SRR5690962_4036 SRR5690962_4144 SRR5690962_4161 SRR5690962_4196 SRR5690962_4200 SRR5690962_4235 SRR5690962_4321 SRR5690962_4326 SRR5690962_4329 SRR5690962_4375 SRR5690962_4428 SRR5690962_4473 SRR5690962_4522 SRR5690962_4523 SRR5690962_4525 SRR5690962_4532 SRR5690962_4535 SRR5690962_4590 SRR5690962_4606 SRR5690962_4653 SRR5690962_4671 SRR5690962_4690 SRR5690962_4784 SRR5690962_48 SRR5690962_4845 SRR5690962_4886 SRR5690962_4895 SRR5690962_4896 SRR5690962_493 SRR5690962_497 SRR5690962_5139 SRR5690962_5158 SRR5690962_5200 SRR5690962_5232 SRR5690962_5260 SRR5690962_536 SRR5690962_5449 SRR5690962_5454 SRR5690962_5472 SRR5690962_5514 SRR5690962_5542 SRR5690962_5743 SRR5690962_5757 SRR5690962_5762 SRR5690962_5777 SRR5690962_5782 SRR5690962_5877 SRR5690962_5913 SRR5690962_5979 SRR5690962_5987 SRR5690962_5993 SRR5690962_6003 SRR5690962_6043 SRR5690962_6082 SRR5690962_6093 SRR5690962_6163 SRR5690962_6229 SRR5690962_6294 SRR5690962_6306 SRR5690962_6308 SRR5690962_6314 SRR5690962_6321 SRR5690962_6357 SRR5690962_6366 SRR5690962_6452 SRR5690962_6462 SRR5690962_6464 SRR5690962_6476 SRR5690962_6486 SRR5690962_6487 SRR5690962_6516 SRR5690962_6518 SRR5690962_6619 SRR5690962_6624 SRR5690962_6633 SRR5690962_6651 SRR5690962_67 SRR5690962_6702 SRR5690962_6709 SRR5690962_6729 SRR5690962_6733 SRR5690962_6818 SRR5690962_6843 SRR5690962_6860 SRR5690962_6868 SRR5690962_6951 SRR5690962_6973 SRR5690962_6987 SRR5690962_7089 SRR5690962_709 SRR5690962_7138 SRR5690962_7216 SRR5690962_7280 SRR5690962_7295 SRR5690962_7300 SRR5690962_7342 SRR5690962_7379 SRR5690962_738 SRR5690962_7396 SRR5690962_7405 SRR5690962_7539 SRR5690962_7663 SRR5690962_7685 SRR5690962_7736 SRR5690962_7760 SRR5690962_7780 SRR5690962_7791 SRR5690962_781 SRR5690962_7813 SRR5690962_7866 SRR5690962_7877 SRR5690962_7928 SRR5690962_797 SRR5690962_8019 SRR5690962_8094 SRR5690962_81 SRR5690962_8113 SRR5690962_8218 SRR5690962_8264 SRR5690962_8346 SRR5690962_8355 SRR5690962_8460 SRR5690962_8539 SRR5690962_871 SRR5690962_8785 SRR5690962_8860 SRR5690962_8886 SRR5690962_8952 SRR5690962_9013 SRR5690962_9056 SRR5690962_9064 SRR5690962_911 SRR5690962_912 SRR5690962_9124 SRR5690962_913 SRR5690962_9143 SRR5690962_916 SRR5690962_9442 SRR5690962_9444 SRR5690962_9446 SRR5690962_9494 SRR5690962_9505 SRR5690962_9544 SRR5690962_9560 SRR5690962_9569 SRR5690962_9572 SRR5690962_9577 SRR5690962_9608 SRR5690962_9660 SRR5690962_9679 SRR5690962_9751 SRR5690962_9755 SRR5690962_9909 SRR5690962_9912 SRR5690962_9913 SRR5690962_9945 SRR5690962_9948 SRR5690962_999 SRR5690963_15432 SRR5690963_4561 SRR5690964_10033 SRR5690964_10094 SRR5690964_10213 SRR5690964_10386 SRR5690964_10578 SRR5690964_10678 SRR5690964_10780 SRR5690964_10870 SRR5690964_10898 SRR5690964_10967 SRR5690964_11023 SRR5690964_11049 SRR5690964_11057 SRR5690964_1110 SRR5690964_11161 SRR5690964_11436 SRR5690964_11491 SRR5690964_11645 SRR5690964_11686 SRR5690964_11766 SRR5690964_11989 SRR5690964_12033 SRR5690964_12047 SRR5690964_12122 SRR5690964_12152 SRR5690964_12280 SRR5690964_12664 SRR5690964_12718 SRR5690964_12786 SRR5690964_128 SRR5690964_12861 SRR5690964_129 SRR5690964_12970 SRR5690964_13167 SRR5690964_13290 SRR5690964_13297 SRR5690964_13352 SRR5690964_13372 SRR5690964_13399 SRR5690964_13412 SRR5690964_13519 SRR5690964_13538 SRR5690964_13560 SRR5690964_13738 SRR5690964_13898 SRR5690964_13965 SRR5690964_13989 SRR5690964_14259 SRR5690964_14446 SRR5690964_14476 SRR5690964_14656 SRR5690964_1468 SRR5690964_14814 SRR5690964_1488 SRR5690964_14894 SRR5690964_14970 SRR5690964_15176 SRR5690964_15273 SRR5690964_15317 SRR5690964_15321 SRR5690964_15443 SRR5690964_15459 SRR5690964_15495 SRR5690964_15505 SRR5690964_15525 SRR5690964_15581 SRR5690964_15583 SRR5690964_15590 SRR5690964_15593 SRR5690964_15685 SRR5690964_15791 SRR5690964_15877 SRR5690964_15882 SRR5690964_16014 SRR5690964_16211 SRR5690964_163 SRR5690964_16359 SRR5690964_16495 SRR5690964_16616 SRR5690964_16703 SRR5690964_16758 SRR5690964_16782 SRR5690964_1697 SRR5690964_17008 SRR5690964_17080 SRR5690964_1740 SRR5690964_1742 SRR5690964_1849 SRR5690964_2111 SRR5690964_2276 SRR5690964_2279 SRR5690964_2289 SRR5690964_2344 SRR5690964_2431 SRR5690964_25 SRR5690964_253 SRR5690964_2573 SRR5690964_2575 SRR5690964_2589 SRR5690964_2591 SRR5690964_2854 SRR5690964_2891 SRR5690964_2953 SRR5690964_304 SRR5690964_3073 SRR5690964_32 SRR5690964_3363 SRR5690964_3367 SRR5690964_3435 SRR5690964_346 SRR5690964_3490 SRR5690964_3606 SRR5690964_3636 SRR5690964_3673 SRR5690964_3677 SRR5690964_3683 SRR5690964_3707 SRR5690964_3724 SRR5690964_377 SRR5690964_3928 SRR5690964_4049 SRR5690964_4114 SRR5690964_4120 SRR5690964_4133 SRR5690964_4179 SRR5690964_4287 SRR5690964_4306 SRR5690964_4387 SRR5690964_4437 SRR5690964_4626 SRR5690964_4675 SRR5690964_4680 SRR5690964_4931 SRR5690964_4937 SRR5690964_510 SRR5690964_5439 SRR5690964_5461 SRR5690964_5501 SRR5690964_5528 SRR5690964_5553 SRR5690964_5652 SRR5690964_5682 SRR5690964_570 SRR5690964_573 SRR5690964_5855 SRR5690964_5909 SRR5690964_6068 SRR5690964_6073 SRR5690964_6104 SRR5690964_6240 SRR5690964_6264 SRR5690964_6318 SRR5690964_6355 SRR5690964_6397 SRR5690964_6555 SRR5690964_6640 SRR5690964_6670 SRR5690964_6693 SRR5690964_6696 SRR5690964_6840 SRR5690964_6868 SRR5690964_6902 SRR5690964_6990 SRR5690964_707 SRR5690964_7414 SRR5690964_7506 SRR5690964_7649 SRR5690964_7651 SRR5690964_7736 SRR5690964_7763 SRR5690964_8050 SRR5690964_8073 SRR5690964_8189 SRR5690964_8307 SRR5690964_8438 SRR5690964_8466 SRR5690964_8532 SRR5690964_862 SRR5690964_8671 SRR5690964_8881 SRR5690964_898 SRR5690964_8994 SRR5690964_909 SRR5690964_9124 SRR5690964_9180 SRR5690964_963 SRR5690964_9634 SRR5690964_9695 SRR5690964_974 SRR5690964_9813 SRR5690964_9833 SRR5690965_6481 SRR5690966_1249 SRR5690981_1082 SRR5690959_2839 SRR5690959_2840 SRR5690959_2841 SRR5690959_5793 SRR5690959_5794 SRR5690959_5795 SRR5690959_6302 SRR5690959_7466 SRR5690959_7467 SRR5690959_8961 SRR5690959_12115 SRR5690959_16016 SRR5690959_16199 SRR5690961_4708 SRR5690961_6567 SRR5690961_9184 SRR5690962_1830 SRR5690962_4757 SRR5690962_4760 SRR5690962_4761 SRR5690962_5298 SRR5690962_5301 SRR5690962_6012 SRR5690962_6015 SRR5690962_6016 SRR5690962_6019 SRR5690962_9465 SRR5690962_9466 SRR5690962_9467 SRR5690962_11667 SRR5690962_12892 SRR5690962_12893 SRR5690964_5753 SRR5690964_13449 SRR5690964_16358 SRR5690964_16361 SRR5690959_145 SRR5690959_148 SRR5690959_1095 SRR5690959_1202 SRR5690959_3136 SRR5690959_4113 SRR5690959_7879 SRR5690959_8391 SRR5690959_8747 SRR5690959_8748 SRR5690959_9037 SRR5690959_10732 SRR5690959_11099 SRR5690959_11267 SRR5690959_14719 SRR5690961_4543 SRR5690961_9214 SRR5690961_13161 SRR5690961_15997 SRR5690962_4932 SRR5690962_7030 SRR5690962_10787 SRR5690962_10794 SRR5690962_13183 SRR5690962_13581 SRR5690962_13847 SRR5690962_13849 SRR5690962_14353 SRR5690962_15123 SRR5690964_2368 SRR5690964_11007 SRR5690964_11009 SRR5690964_11011 SRR5690964_11014 SRR5690959_8 SRR5690959_5181 SRR5690959_5759 SRR5690959_5761 SRR5690959_9494 SRR5690959_15903 SRR5690961_6681 SRR5690961_7003 SRR5690961_11580 SRR5690961_11584 SRR5690961_11585 SRR5690961_13606 SRR5690962_2734 SRR5690962_2735 SRR5690962_2738 SRR5690962_6155 SRR5690962_10136 SRR5690962_10412 SRR5690962_13348 SRR5690962_14685 SRR5690962_14687 SRR5690962_15597 SRR5690962_15601 SRR5690964_953 SRR5690964_1256 SRR5690964_3254 SRR5690964_4206 SRR5690964_5056 SRR5690964_5057 SRR5690964_6057 SRR5690964_6249 SRR5690964_10966 SRR5690964_10973 SRR5690964_10974 SRR5690912_28 SRR5690912_892 SRR5690912_11840 SRR5690912_11841 SRR5690912_12091 SRR5690912_12092 SRR5690912_12093 SRR5690912_14887 SRR5690912_14888 SRR5690959_629 SRR5690959_3304 SRR5690959_3696 SRR5690959_4912 SRR5690959_7189 SRR5690959_7905 SRR5690959_8794 SRR5690959_9654 SRR5690961_1419 SRR5690961_8011 SRR5690961_8012 SRR5690961_9425 SRR5690961_9427 SRR5690961_12174 SRR5690962_1268 SRR5690962_1273 SRR5690962_2101 SRR5690962_8654 SRR5690964_2355 SRR5690964_6231 SRR5690964_11509 SRR5690964_11937 SRR5690964_11940 SRR5690964_12756 SRR5690959_1520 SRR5690959_1530 SRR5690959_3002 SRR5690959_4347 SRR5690959_4351 SRR5690959_7550 SRR5690959_7795 SRR5690959_8124 SRR5690959_8743 SRR5690959_8744 SRR5690959_9549 SRR5690959_9551 SRR5690959_14851 SRR5690959_15898 SRR5690959_15900 SRR5690959_16315 SRR5690959_16316 SRR5690962_3002 SRR5690962_4009 SRR5690962_10742 SRR5690962_12683 SRR5690962_12686 SRR5690962_13271 SRR5690962_15324 SRR5690964_1317 SRR5690964_4989 SRR5690964_5870 SRR5690964_5871 SRR5690964_13293 SRR5690959_1096 SRR5690959_7650 SRR5690959_10467 SRR5690959_11385 SRR5690959_11646 SRR5690959_11810 SRR5690959_14597 SRR5690959_15726 SRR5690961_1246 SRR5690961_1896 SRR5690961_2837 SRR5690961_6006 SRR5690961_9252 SRR5690961_11492 SRR5690961_12736 SRR5690961_14374 SRR5690962_27 SRR5690962_1365 SRR5690962_3715 SRR5690962_6117 SRR5690962_7880 SRR5690962_11785 SRR5690962_14361 SRR5690962_15135 SRR5690964_1655 SRR5690964_3770 SRR5690964_11247 SRR5690959_1562 SRR5690959_2883 SRR5690959_6902 SRR5690959_7607 SRR5690959_10185 SRR5690959_13953 SRR5690961_28 SRR5690961_29 SRR5690961_2785 SRR5690961_2786 SRR5690961_4907 SRR5690961_7432 SRR5690961_7437 SRR5690961_14912 SRR5690961_14914 SRR5690961_14916 SRR5690962_481 SRR5690962_1004 SRR5690964_152 SRR5690964_153 SRR5690964_6360 SRR5690964_11426 SRR5690964_11428 SRR5690964_13917 SRR5690964_16915 SRR5690964_16916 SRR5690964_16917 SRR5690959_3379 SRR5690959_3385 SRR5690959_6283 SRR5690959_8661 SRR5690959_8757 SRR5690959_10053 SRR5690959_10060 SRR5690959_10791 SRR5690961_5322 SRR5690961_5329 SRR5690961_5330 SRR5690961_10482 SRR5690961_15079 SRR5690961_15081 SRR5690961_15633 SRR5690962_5482 SRR5690962_7660 SRR5690962_9417 SRR5690962_10567 SRR5690962_11532 SRR5690962_11535 SRR5690962_12100 SRR5690962_13897 SRR5690962_13898 SRR5690964_8248 SRR5690964_11091 SRR5690964_14650 SRR5690912_2766 SRR5690912_4773 SRR5690912_4774 SRR5690912_4892 SRR5690912_4893 SRR5690912_4894 SRR5690912_5226 SRR5690912_5227 SRR5690912_6183 SRR5690912_11080 SRR5690912_11081 SRR5690912_11083 SRR5690912_12099 SRR5690912_12102 SRR5690912_12547 SRR5690912_12548 SRR5690912_12549 SRR5690959_8596 SRR5690959_14906 SRR5690962_3733 SRR5690962_3735 SRR5690962_4521 SRR5690962_12581 SRR5690962_16225 SRR5690959_320 SRR5690959_1587 SRR5690959_3251 SRR5690959_5641 SRR5690959_5778 SRR5690959_7997 SRR5690959_9051 SRR5690959_9358 SRR5690959_9983 SRR5690959_10019 SRR5690959_12399 SRR5690961_3065 SRR5690961_3067 SRR5690961_5384 SRR5690961_6308 SRR5690962_2481 SRR5690962_3439 SRR5690962_7200 SRR5690962_10325 SRR5690962_10688 SRR5690962_10845 SRR5690962_11199 SRR5690962_15824 SRR5690917_5779 SRR5690959_635 SRR5690961_1002 SRR5690961_1007 SRR5690961_2056 SRR5690961_4033 SRR5690961_5490 SRR5690961_10650 SRR5690961_10653 SRR5690961_13591 SRR5690961_13592 SRR5690961_15852 SRR5690962_1950 SRR5690962_4408 SRR5690962_5164 SRR5690962_5168 SRR5690962_5170 SRR5690962_5282 SRR5690962_10019 SRR5690962_16080 SRR5690964_9627 SRR5690964_9632 SRR5690964_12430 SRR5690959_4812 SRR5690959_6740 SRR5690959_6742 SRR5690959_7822 SRR5690959_8983 SRR5690959_9711 SRR5690959_10154 SRR5690959_15463 SRR5690961_11592 SRR5690961_11594 SRR5690961_12035 SRR5690961_13879 SRR5690961_13881 SRR5690961_15073 SRR5690962_448 SRR5690962_10350 SRR5690964_1300 SRR5690964_1304 SRR5690964_1305 SRR5690964_4449 SRR5690964_7102 SRR5690964_7108 SRR5690866_10028 SRR5690866_10029 SRR5690866_10030 SRR5690959_5361 SRR5690959_5362 SRR5690959_5364 SRR5690959_12254 SRR5690961_1410 SRR5690961_1412 SRR5690961_2208 SRR5690962_3144 SRR5690962_3145 SRR5690962_8566 SRR5690962_8568 SRR5690962_12383 SRR5690962_13264 SRR5690962_15351 SRR5690964_4259 SRR5690964_10106 SRR5690964_10112 SRR5690964_17002 SRR5690959_101 SRR5690959_1674 SRR5690959_3653 SRR5690959_3657 SRR5690959_4612 SRR5690959_6868 SRR5690959_6869 SRR5690959_9836 SRR5690959_10772 SRR5690959_12281 SRR5690959_14720 SRR5690962_11608 SRR5690962_15661 SRR5690962_15790 SRR5690962_15793 SRR5690964_6558 SRR5690964_6560 SRR5690964_11752 SRR5690964_11921 SRR5690964_11923 SRR5690964_14808 SRR5690959_5495 SRR5690959_8480 SRR5690959_8483 SRR5690959_11246 SRR5690959_15756 SRR5690961_2823 SRR5690961_6331 SRR5690961_6336 SRR5690961_16116 SRR5690962_1130 SRR5690962_5713 SRR5690962_11405 SRR5690962_11406 SRR5690962_15426 SRR5690964_148 SRR5690964_5481 SRR5690964_6678 SRR5690964_7272 SRR5690964_12043 SRR5690964_12633 SRR5690964_12634 SRR5690959_6341 SRR5690959_8568 SRR5690959_8908 SRR5690959_10360 SRR5690959_14150 SRR5690961_274 SRR5690961_4308 SRR5690961_5478 SRR5690961_9354 SRR5690961_10958 SRR5690961_12871 SRR5690961_13290 SRR5690961_13732 SRR5690962_1116 SRR5690962_3290 SRR5690962_3703 SRR5690962_6821 SRR5690962_9291 SRR5690962_10815 SRR5690962_13312 SRR5690964_4381 SRR5690959_4823 SRR5690959_6915 SRR5690959_7002 SRR5690959_9867 SRR5690959_9950 SRR5690959_10830 SRR5690959_10836 SRR5690959_13410 SRR5690961_1182 SRR5690961_1184 SRR5690961_2062 SRR5690961_3765 SRR5690961_5201 SRR5690962_6631 SRR5690962_14518 SRR5690964_2685 SRR5690964_2690 SRR5690964_5972 SRR5690964_8977 SRR5690964_12671 SRR5690959_830 SRR5690959_2599 SRR5690959_13451 SRR5690964_739 SRR5690964_743 SRR5690964_1088 SRR5690964_1090 SRR5690964_1094 SRR5690964_7018 SRR5690964_9831 SRR5690964_9834 SRR5690964_10470 SRR5690964_10473 SRR5690964_11722 SRR5690964_11724 SRR5690964_11995 SRR5690964_12711 SRR5690964_12714 SRR5690964_13828 SRR5690961_519 SRR5690961_520 SRR5690961_523 SRR5690961_524 SRR5690961_1453 SRR5690961_7431 SRR5690961_10104 SRR5690961_15775 SRR5690962_1717 SRR5690962_5730 SRR5690962_9657 SRR5690962_9661 SRR5690962_11593 SRR5690962_11595 SRR5690962_16578 SRR5690962_16581 SRR5690964_1392 SRR5690964_1394 SRR5690964_1396 SRR5690938_1594 SRR5690938_5131 SRR5690938_5146 SRR5690938_5150 SRR5690938_6463 SRR5690938_6464 SRR5690938_6501 SRR5690938_9771 SRR5690938_9958 SRR5690938_11256 SRR5690938_11260 SRR5690938_11344 SRR5690938_11677 SRR5690938_12454 SRR5690938_15535 SRR5690938_15542 SRR5690938_15549 SRR5690938_15947 SRR5690959_1257 SRR5690959_3813 SRR5690959_7055 SRR5690959_7057 SRR5690959_7059 SRR5690959_8083 SRR5690959_8930 SRR5690959_14013 SRR5690961_5807 SRR5690961_10865 SRR5690962_813 SRR5690962_6911 SRR5690962_13045 SRR5690962_13149 SRR5690962_14349 SRR5690964_141 SRR5690964_967 SRR5690964_14038 SRR5690959_6208 SRR5690959_6209 SRR5690959_6337 SRR5690959_6338 SRR5690959_8418 SRR5690959_10158 SRR5690959_10161 SRR5690959_12332 SRR5690961_7330 SRR5690961_7334 SRR5690961_11023 SRR5690961_12002 SRR5690962_3992 SRR5690962_9393 SRR5690964_3854 SRR5690964_3855 SRR5690964_4166 SRR5690964_6795 SRR5690959_8423 SRR5690959_9977 SRR5690959_13658 SRR5690961_1291 SRR5690961_1292 SRR5690961_3565 SRR5690961_3566 SRR5690961_4706 SRR5690961_9869 SRR5690961_13717 SRR5690962_6137 SRR5690962_8742 SRR5690962_10007 SRR5690962_10254 SRR5690962_13482 SRR5690964_2617 SRR5690964_12758 SRR5690964_12766 SRR5690912_7239 SRR5690959_1003 SRR5690959_5824 SRR5690959_5825 SRR5690959_5827 SRR5690959_10559 SRR5690959_13667 SRR5690961_180 SRR5690961_3578 SRR5690961_5445 SRR5690961_12067 SRR5690961_16017 SRR5690962_2091 SRR5690962_2092 SRR5690962_2095 SRR5690962_2096 SRR5690962_5326 SRR5690913_2326 SRR5690913_2329 SRR5690938_5181 SRR5690938_6004 SRR5690938_11892 SRR5690938_11893 SRR5690939_9992 SRR5690939_13568 SRR5690939_13714 SRR5690961_7858 SRR5690961_7860 SRR5690961_7862 SRR5690961_10759 SRR5690961_10760 SRR5690961_10761 SRR5690961_15123 SRR5690961_15126 SRR5690913_8213 SRR5690913_8214 SRR5690917_9434 SRR5690917_9437 SRR5690961_1476 SRR5690961_11464 SRR5690961_11465 SRR5690962_5589 SRR5690962_5591 SRR5690962_8387 SRR5690962_11218 SRR5690962_14123 SRR5690962_14126 SRR5690964_9248 SRR5690964_9252 SRR5690964_9254 SRR5690964_9893 SRR5690959_1643 SRR5690959_9166 SRR5690959_16288 SRR5690962_263 SRR5690962_1571 SRR5690962_4336 SRR5690962_6509 SRR5690962_8386 SRR5690962_8729 SRR5690962_9933 SRR5690962_13502 SRR5690962_14825 SRR5690962_16704 SRR5690964_3286 SRR5690964_4326 SRR5690964_8702 SRR5690964_11182 SRR5690959_2775 SRR5690961_8310 SRR5690961_9213 SRR5690961_9217 SRR5690962_510 SRR5690962_512 SRR5690962_2661 SRR5690962_6317 SRR5690962_6337 SRR5690962_6341 SRR5690962_6342 SRR5690962_10799 SRR5690962_13732 SRR5690964_10183 SRR5690964_10184 SRR5690964_13479 SRR5690964_13485 SRR5690959_6859 SRR5690959_7096 SRR5690959_7479 SRR5690959_13897 SRR5690959_16419 SRR5690959_16421 SRR5690959_16426 SRR5690959_16451 SRR5690959_16453 SRR5690961_10920 SRR5690961_13549 SRR5690961_13550 SRR5690961_14350 SRR5690961_14351 SRR5690962_14774 SRR5690964_1750 SRR5690964_1821 SRR5690916_1944 SRR5690917_3018 SRR5690959_1573 SRR5690961_1739 SRR5690961_1743 SRR5690961_2002 SRR5690961_2006 SRR5690962_205 SRR5690962_6872 SRR5690962_6874 SRR5690962_9779 SRR5690962_9780 SRR5690962_10050 SRR5690962_14921 SRR5690962_16020 SRR5690962_16023 SRR5690959_3128 SRR5690959_4497 SRR5690959_6349 SRR5690959_9309 SRR5690959_11562 SRR5690959_11863 SRR5690962_5667 SRR5690962_9350 SRR5690962_9394 SRR5690962_12290 SRR5690962_12293 SRR5690962_13944 SRR5690964_5488 SRR5690964_5999 SRR5690964_6002 SRR5690959_5192 SRR5690959_12577 SRR5690959_13473 SRR5690959_13474 SRR5690961_7503 SRR5690961_7507 SRR5690961_15416 SRR5690961_15419 SRR5690961_16128 SRR5690962_4267 SRR5690962_5195 SRR5690962_5198 SRR5690962_16260 SRR5690964_1182 SRR5690964_8891 SRR5690959_8783 SRR5690959_13195 SRR5690961_7192 SRR5690961_8039 SRR5690961_8120 SRR5690961_8124 SRR5690961_14566 SRR5690962_401 SRR5690962_402 SRR5690962_2175 SRR5690962_4628 SRR5690962_4795 SRR5690962_5773 SRR5690962_7372 SRR5690962_14859 SRR5690912_13195 SRR5690912_13196 SRR5690939_13493 SRR5690959_2015 SRR5690959_2016 SRR5690959_5638 SRR5690959_5639 SRR5690959_10737 SRR5690959_13241 SRR5690959_13941 SRR5690959_13943 SRR5690961_16127 SRR5690961_16129 SRR5690962_7344 SRR5690959_10950 SRR5690959_11349 SRR5690961_5205 SRR5690961_5207 SRR5690961_5208 SRR5690961_15456 SRR5690962_1345 SRR5690962_6538 SRR5690962_6540 SRR5690962_7294 SRR5690964_3955 SRR5690964_6768 SRR5690964_8427 SRR5690964_14042 SRR5690938_1350 SRR5690938_1980 SRR5690938_1988 SRR5690938_6992 SRR5690938_7267 SRR5690938_7705 SRR5690938_7811 SRR5690938_8033 SRR5690938_8035 SRR5690938_8038 SRR5690938_9658 SRR5690938_9659 SRR5690938_9660 SRR5690938_13385 SRR5690959_2203 SRR5690959_2205 SRR5690959_11013 SRR5690959_13384 SRR5690959_13385 SRR5690961_4056 SRR5690961_4057 SRR5690961_16522 SRR5690962_8347 SRR5690962_12099 SRR5690962_12101 SRR5690964_2850 SRR5690964_2851 SRR5690964_15629 SRR5690959_4478 SRR5690959_6047 SRR5690959_7589 SRR5690959_12071 SRR5690959_13114 SRR5690961_1306 SRR5690961_6683 SRR5690961_9392 SRR5690961_9396 SRR5690962_4966 SRR5690962_4968 SRR5690962_10446 SRR5690962_10449 SRR5690962_11232 SRR5690961_1540 SRR5690961_1546 SRR5690961_3463 SRR5690961_4981 SRR5690961_4982 SRR5690961_5139 SRR5690961_5142 SRR5690961_12048 SRR5690962_3747 SRR5690962_3748 SRR5690962_10952 SRR5690964_4755 SRR5690964_4909 SRR5690964_6447 SRR5690959_32 SRR5690959_4054 SRR5690959_11044 SRR5690959_11995 SRR5690961_15483 SRR5690962_2733 SRR5690962_3694 SRR5690962_4397 SRR5690962_15778 SRR5690964_7734 SRR5690964_7832 SRR5690964_10902 SRR5690964_15017 SRR5690959_13243 SRR5690961_6477 SRR5690961_6937 SRR5690961_6945 SRR5690961_8245 SRR5690961_8250 SRR5690962_7990 SRR5690962_7993 SRR5690964_7942 SRR5690964_7944 SRR5690964_7947 SRR5690964_16907 SRR5690964_16911 SRR5690959_1568 SRR5690959_11160 SRR5690959_11162 SRR5690959_12572 SRR5690959_14961 SRR5690961_2100 SRR5690961_8870 SRR5690961_15638 SRR5690962_5516 SRR5690964_1356 SRR5690964_1363 SRR5690964_7928 SRR5690964_7931 SRR5690959_6466 SRR5690959_6467 SRR5690961_6560 SRR5690961_12420 SRR5690962_382 SRR5690962_587 SRR5690962_588 SRR5690962_589 SRR5690962_3429 SRR5690962_8692 SRR5690962_11021 SRR5690962_11101 SRR5690962_15357 SRR5690959_5418 SRR5690959_12381 SRR5690959_12383 SRR5690959_12386 SRR5690959_12429 SRR5690961_10895 SRR5690961_14581 SRR5690962_816 SRR5690962_7710 SRR5690962_7711 SRR5690962_8475 SRR5690962_11381 SRR5690962_11546 SRR5690959_9898 SRR5690959_14160 SRR5690961_4477 SRR5690961_5277 SRR5690961_5281 SRR5690961_5283 SRR5690961_8331 SRR5690962_6291 SRR5690962_6295 SRR5690962_6785 SRR5690962_13536 SRR5690962_16115 SRR5690964_3858 SRR5690916_15329 SRR5690959_5453 SRR5690959_6929 SRR5690959_9578 SRR5690959_15527 SRR5690961_1168 SRR5690961_8631 SRR5690961_8634 SRR5690961_8637 SRR5690962_5458 SRR5690964_3333 SRR5690964_16675 SRR5690917_14573 SRR5690959_7594 SRR5690959_11579 SRR5690961_2468 SRR5690961_14304 SRR5690962_1318 SRR5690962_4015 SRR5690962_4376 SRR5690962_9707 SRR5690962_13209 SRR5690962_14585 SRR5690964_16779 SRR5690938_1075 SRR5690938_1078 SRR5690938_3692 SRR5690938_8844 SRR5690938_8846 SRR5690938_11313 SRR5690938_11592 SRR5690938_12818 SRR5690938_12819 SRR5690938_14854 SRR5690955_403 SRR5690955_15865 SRR5690938_2317 SRR5690938_3424 SRR5690938_3426 SRR5690938_7428 SRR5690938_7430 SRR5690938_9319 SRR5690938_9322 SRR5690938_9632 SRR5690938_13156 SRR5690938_13158 SRR5690938_15752 SRR5690938_15757 SRR5690959_6726 SRR5690959_8880 SRR5690961_3456 SRR5690961_5955 SRR5690961_5956 SRR5690961_9990 SRR5690961_9993 SRR5690962_3267 SRR5690962_4024 SRR5690962_5873 SRR5690962_6657 SRR5690962_14448 SRR5690959_10142 SRR5690959_14519 SRR5690959_14606 SRR5690961_3263 SRR5690961_7475 SRR5690961_14537 SRR5690962_1340 SRR5690962_1592 SRR5690962_3472 SRR5690962_16450 SRR5690964_4439 SRR5690964_14083 SRR5690959_9150 SRR5690959_14064 SRR5690959_14067 SRR5690961_2638 SRR5690961_2643 SRR5690961_2646 SRR5690962_2633 SRR5690962_3914 SRR5690962_3917 SRR5690962_15701 SRR5690962_15703 SRR5690959_11029 SRR5690959_13879 SRR5690959_14941 SRR5690959_15849 SRR5690961_1050 SRR5690961_10544 SRR5690962_1454 SRR5690962_2330 SRR5690962_14589 SRR5690964_3875 SRR5690964_7603 SRR5690959_1714 SRR5690959_2057 SRR5690959_5163 SRR5690959_5164 SRR5690959_6949 SRR5690959_11949 SRR5690962_1006 SRR5690962_1007 SRR5690964_10032 SRR5690964_10035 SRR5690964_10036 SRR5690962_6606 SRR5690962_6608 SRR5690962_12597 SRR5690962_12901 SRR5690962_12904 SRR5690962_12906 SRR5690962_13013 SRR5690962_13015 SRR5690964_849 SRR5690964_6666 SRR5690964_10946 SRR5690959_15723 SRR5690961_909 SRR5690961_911 SRR5690961_8573 SRR5690962_2965 SRR5690962_2966 SRR5690962_2967 SRR5690962_9098 SRR5690962_9099 SRR5690962_13923 SRR5690962_16226 SRR5690959_9046 SRR5690961_1087 SRR5690961_15527 SRR5690962_2323 SRR5690962_5169 SRR5690962_5171 SRR5690962_9052 SRR5690962_12201 SRR5690962_15730 SRR5690964_343 SRR5690964_11566 SRR5690959_8331 SRR5690959_8581 SRR5690959_11496 SRR5690959_12943 SRR5690959_14194 SRR5690959_14195 SRR5690959_14584 SRR5690962_9731 SRR5690962_12183 SRR5690964_12214 SRR5690964_13876 SRR5690961_3241 SRR5690961_3242 SRR5690961_7598 SRR5690961_7599 SRR5690961_7600 SRR5690961_8473 SRR5690961_9698 SRR5690961_9718 SRR5690961_9719 SRR5690961_15714 SRR5690959_8737 SRR5690959_11019 SRR5690959_11479 SRR5690962_1588 SRR5690962_3699 SRR5690962_3813 SRR5690962_9723 SRR5690962_10422 SRR5690962_12406 SRR5690962_13880 SRR5690959_14348 SRR5690959_14349 SRR5690959_14350 SRR5690961_8991 SRR5690961_8995 SRR5690962_5127 SRR5690962_5227 SRR5690962_5229 SRR5690962_13143 SRR5690964_1718 SRR5690961_836 SRR5690961_3769 SRR5690961_16486 SRR5690962_3323 SRR5690962_6021 SRR5690962_6026 SRR5690962_6110 SRR5690962_9625 SRR5690962_9626 SRR5690962_12594 SRR5690959_7784 SRR5690959_9771 SRR5690959_13149 SRR5690959_13151 SRR5690961_9518 SRR5690961_11382 SRR5690961_14603 SRR5690961_15314 SRR5690961_16033 SRR5690961_16035 SRR5690959_9447 SRR5690961_744 SRR5690961_10312 SRR5690961_10440 SRR5690962_2338 SRR5690962_4675 SRR5690962_9641 SRR5690962_14167 SRR5690964_196 SRR5690964_499 SRR5690959_3629 SRR5690959_3630 SRR5690959_10031 SRR5690959_15390 SRR5690961_7734 SRR5690961_7740 SRR5690961_9364 SRR5690961_9366 SRR5690962_6138 SRR5690962_13459 SRR5690959_12922 SRR5690959_16380 SRR5690961_8222 SRR5690962_57 SRR5690962_1277 SRR5690962_1278 SRR5690962_6907 SRR5690962_6908 SRR5690962_9305 SRR5690962_13507 SRR5690959_6369 SRR5690959_9679 SRR5690961_594 SRR5690961_2816 SRR5690961_3492 SRR5690962_4191 SRR5690962_5340 SRR5690962_6661 SRR5690962_7837 SRR5690962_11496 SRR5690959_16622 SRR5690961_5912 SRR5690961_13142 SRR5690962_3280 SRR5690962_5999 SRR5690962_15646 SRR5690964_3970 SRR5690964_5496 SRR5690964_7356 SRR5690964_10791 SRR5690961_2904 SRR5690961_2907 SRR5690962_9405 SRR5690962_9407 SRR5690962_9454 SRR5690962_9456 SRR5690962_12593 SRR5690962_12595 SRR5690964_4659 SRR5690964_13162 SRR5690959_5982 SRR5690959_6362 SRR5690961_5 SRR5690961_16047 SRR5690962_413 SRR5690962_2773 SRR5690962_2777 SRR5690962_2785 SRR5690962_14238 SRR5690912_14858 SRR5690959_844 SRR5690959_1064 SRR5690959_1088 SRR5690959_1091 SRR5690959_7008 SRR5690962_2375 SRR5690962_8061 SRR5690962_10916 SRR5690912_4630 SRR5690912_9266 SRR5690912_9268 SRR5690912_10002 SRR5690912_11758 SRR5690912_11759 SRR5690912_15538 SRR5690916_1173 SRR5690959_3794 SRR5690917_10168 SRR5690959_3772 SRR5690961_9400 SRR5690961_13247 SRR5690962_5639 SRR5690962_6386 SRR5690962_16457 SRR5690964_5502 SRR5690964_6458 SRR5690917_10257 SRR5690959_5833 SRR5690959_7045 SRR5690959_7053 SRR5690961_6807 SRR5690961_13602 SRR5690962_5928 SRR5690962_15885 SRR5690962_16027 SRR5690917_6769 SRR5690917_6770 SRR5690959_2449 SRR5690959_5103 SRR5690961_3850 SRR5690961_14256 SRR5690962_16609 SRR5690964_9497 SRR5690964_9498 SRR5690938_2351 SRR5690938_4091 SRR5690938_4796 SRR5690938_5060 SRR5690938_9140 SRR5690938_14262 SRR5690938_14474 SRR5690938_14645 SRR5690938_15404 SRR5690959_227 SRR5690959_10746 SRR5690961_173 SRR5690961_4032 SRR5690961_13521 SRR5690961_14939 SRR5690962_5097 SRR5690962_5099 SRR5690962_5103 SRR5690959_3675 SRR5690959_3676 SRR5690959_9521 SRR5690959_13720 SRR5690959_13723 SRR5690961_2549 SRR5690964_4180 SRR5690964_8019 SRR5690964_13010 SRR5690959_13706 SRR5690961_1305 SRR5690961_6129 SRR5690961_8097 SRR5690961_16277 SRR5690962_712 SRR5690964_5672 SRR5690964_5673 SRR5690964_7478 SRR5690959_2306 SRR5690959_8569 SRR5690959_8571 SRR5690961_994 SRR5690961_995 SRR5690961_15364 SRR5690961_15365 SRR5690964_9163 SRR5690964_9166 SRR5690959_2923 SRR5690959_10979 SRR5690961_5048 SRR5690961_5050 SRR5690961_6528 SRR5690962_1968 SRR5690962_1974 SRR5690962_1979 SRR5690962_1982 SRR5690959_4922 SRR5690959_4925 SRR5690959_4927 SRR5690959_6309 SRR5690959_6312 SRR5690961_4248 SRR5690964_8646 SRR5690964_8647 SRR5690964_8649 SRR5690959_10375 SRR5690959_10376 SRR5690959_13564 SRR5690961_4232 SRR5690961_4236 SRR5690962_4265 SRR5690962_12125 SRR5690964_5299 SRR5690964_5304 SRR5690959_4977 SRR5690959_12679 SRR5690959_14658 SRR5690959_16063 SRR5690961_5354 SRR5690962_772 SRR5690962_8844 SRR5690962_12605 SRR5690962_16235 SRR5690959_6348 SRR5690959_9235 SRR5690959_12185 SRR5690961_9532 SRR5690961_9533 SRR5690962_266 SRR5690962_7562 SRR5690964_16830 SRR5690964_16833 SRR5690959_9781 SRR5690959_9785 SRR5690959_9788 SRR5690959_14653 SRR5690961_8324 SRR5690961_10567 SRR5690962_13529 SRR5690962_16436 SRR5690964_9222 SRR5690959_5457 SRR5690961_10036 SRR5690961_10038 SRR5690962_2306 SRR5690962_8891 SRR5690962_8896 SRR5690962_8900 SRR5690964_5979 SRR5690964_5985 SRR5690961_7523 SRR5690961_13316 SRR5690961_13320 SRR5690962_9066 SRR5690962_9071 SRR5690962_15159 SRR5690964_12782 SRR5690964_12783 SRR5690964_13006 SRR5690959_9838 SRR5690959_9839 SRR5690959_14963 SRR5690961_6617 SRR5690961_14683 SRR5690961_14685 SRR5690962_11523 SRR5690962_11524 SRR5690962_16194 SRR5690917_525 SRR5690959_10482 SRR5690959_13748 SRR5690961_3221 SRR5690961_15301 SRR5690962_70 SRR5690962_1581 SRR5690964_14332 SRR5690959_645 SRR5690959_6654 SRR5690961_8536 SRR5690961_14472 SRR5690962_8573 SRR5690962_10612 SRR5690962_12088 SRR5690964_3714 SRR5690912_16044 SRR5690959_7955 SRR5690961_5370 SRR5690961_5375 SRR5690961_7421 SRR5690961_14875 SRR5690962_238 SRR5690962_2479 SRR5690959_991 SRR5690959_8643 SRR5690961_15468 SRR5690964_5098 SRR5690964_5101 SRR5690964_12901 SRR5690964_12906 SRR5690964_12907 SRR5690959_4931 SRR5690959_5153 SRR5690959_5154 SRR5690961_5184 SRR5690961_5189 SRR5690961_13008 SRR5690961_13010 SRR5690962_9002 SRR5690916_14286 SRR5690917_15555 SRR5690917_15556 SRR5690917_15557 SRR5690959_16075 SRR5690962_9154 SRR5690964_10743 SRR5690964_14374 SRR5690959_1887 SRR5690959_8975 SRR5690959_8976 SRR5690961_4010 SRR5690961_4013 SRR5690961_4016 SRR5690962_12277 SRR5690964_9102 SRR5690959_2207 SRR5690959_2212 SRR5690959_6284 SRR5690959_6287 SRR5690962_7856 SRR5690962_7857 SRR5690964_9145 SRR5690964_9147 SRR5690938_1909 SRR5690938_11195 SRR5690938_13243 SRR5690938_14959 SRR5690938_15307 SRR5690938_15487 SRR5690938_15491 SRR5690938_15493 SRR5690959_13100 SRR5690959_13104 SRR5690959_15973 SRR5690961_9312 SRR5690961_9313 SRR5690961_14658 SRR5690962_1689 SRR5690964_15257 SRR5690961_756 SRR5690961_11144 SRR5690961_14076 SRR5690961_14192 SRR5690962_662 SRR5690962_1275 SRR5690962_3202 SRR5690964_11647 SRR5690961_6369 SRR5690962_2548 SRR5690962_6083 SRR5690962_7643 SRR5690964_13451 SRR5690964_13456 SRR5690964_14242 SRR5690964_14243 SRR5690959_13695 SRR5690959_13696 SRR5690961_16349 SRR5690961_16515 SRR5690962_9553 SRR5690964_6992 SRR5690964_13520 SRR5690964_13521 SRR5690959_2648 SRR5690959_9437 SRR5690961_35 SRR5690961_13322 SRR5690962_4961 SRR5690962_12538 SRR5690962_12540 SRR5690962_12542 SRR5690959_13250 SRR5690961_5929 SRR5690961_5931 SRR5690964_575 SRR5690964_7518 SRR5690964_8381 SRR5690964_8388 SRR5690964_8389 SRR5690959_10453 SRR5690961_12887 SRR5690961_12986 SRR5690962_1926 SRR5690962_3058 SRR5690962_11271 SRR5690964_6899 SRR5690964_11381 SRR5690959_8390 SRR5690959_8393 SRR5690959_8398 SRR5690959_14788 SRR5690961_1855 SRR5690961_1860 SRR5690962_14785 SRR5690959_11620 SRR5690959_14359 SRR5690961_4837 SRR5690961_6345 SRR5690961_15523 SRR5690964_11864 SRR5690964_12857 SRR5690959_11893 SRR5690959_11894 SRR5690961_7976 SRR5690961_7980 SRR5690962_16129 SRR5690962_16131 SRR5690964_4785 SRR5690959_5141 SRR5690959_5143 SRR5690959_9383 SRR5690959_13557 SRR5690962_11258 SRR5690962_13946 SRR5690962_15698 SRR5690917_7728 SRR5690917_7729 SRR5690959_10697 SRR5690959_11178 SRR5690959_11182 SRR5690962_9528 SRR5690962_9530 SRR5690938_4941 SRR5690938_7380 SRR5690938_8960 SRR5690938_9701 SRR5690938_13327 SRR5690938_14071 SRR5690938_15023 SRR5690938_6387 SRR5690938_6744 SRR5690938_10093 SRR5690938_10274 SRR5690938_13249 SRR5690939_4519 SRR5690939_4520 SRR5690959_12239 SRR5690961_7678 SRR5690961_7680 SRR5690962_10986 SRR5690962_13793 SRR5690962_13794 SRR5690962_13795 SRR5690959_12661 SRR5690959_16469 SRR5690961_5188 SRR5690962_1054 SRR5690962_10770 SRR5690962_10773 SRR5690964_6629 SRR5690959_6279 SRR5690961_9339 SRR5690961_11919 SRR5690962_6114 SRR5690962_11309 SRR5690964_8941 SRR5690964_8944 SRR5690961_260 SRR5690961_3468 SRR5690962_801 SRR5690962_803 SRR5690962_2184 SRR5690962_6358 SRR5690964_9846 SRR5690961_4672 SRR5690961_4675 SRR5690961_4676 SRR5690962_496 SRR5690962_775 SRR5690962_13558 SRR5690962_13559 SRR5690959_12539 SRR5690959_15741 SRR5690961_9274 SRR5690961_9278 SRR5690962_6617 SRR5690964_8934 SRR5690964_14238 SRR5690959_7590 SRR5690959_11606 SRR5690959_11607 SRR5690959_11609 SRR5690961_2049 SRR5690961_16252 SRR5690965_3034 SRR5690959_3582 SRR5690959_7167 SRR5690961_14067 SRR5690962_3535 SRR5690962_3539 SRR5690962_4605 SRR5690962_12429 SRR5690959_3943 SRR5690959_3951 SRR5690959_5444 SRR5690959_5445 SRR5690959_5449 SRR5690959_6372 SRR5690962_8209 SRR5690959_6104 SRR5690962_79 SRR5690962_6004 SRR5690962_10892 SRR5690962_11415 SRR5690962_15416 SRR5690962_15417 SRR5690959_72 SRR5690959_15855 SRR5690961_10167 SRR5690962_6922 SRR5690962_8551 SRR5690962_13186 SRR5690962_14287 SRR5690959_1452 SRR5690959_5196 SRR5690959_15145 SRR5690961_4304 SRR5690961_12072 SRR5690962_9275 SRR5690962_9742 SRR5690959_8809 SRR5690959_14535 SRR5690959_15719 SRR5690961_16425 SRR5690962_10762 SRR5690962_12946 SRR5690964_1700 SRR5690961_12059 SRR5690962_10767 SRR5690962_12505 SRR5690962_12506 SRR5690962_13077 SRR5690964_248 SRR5690964_252 SRR5690962_5580 SRR5690962_5583 SRR5690962_14431 SRR5690964_922 SRR5690964_924 SRR5690964_8357 SRR5690964_8363 SRR5690962_987 SRR5690962_989 SRR5690962_4306 SRR5690962_13359 SRR5690962_15229 SRR5690964_10501 SRR5690964_12242 SRR5690961_9051 SRR5690962_133 SRR5690962_135 SRR5690962_3507 SRR5690962_14543 SRR5690962_14544 SRR5690962_15875 SRR5690961_3925 SRR5690961_11990 SRR5690962_790 SRR5690962_15758 SRR5690962_15760 SRR5690962_15762 SRR5690964_7432 SRR5690912_12356 SRR5690912_13167 SRR5690912_13168 SRR5690912_15818 SRR5690912_15819 SRR5690912_15903 SRR5690959_3420 SRR5690959_10929 SRR5690961_3417 SRR5690961_13015 SRR5690962_6385 SRR5690962_6519 SRR5690959_7593 SRR5690959_11916 SRR5690961_5397 SRR5690961_5398 SRR5690961_5399 SRR5690964_4940 SRR5690917_15650 SRR5690959_6937 SRR5690959_7648 SRR5690959_12133 SRR5690959_14599 SRR5690959_15596 SRR5690938_4386 SRR5690938_6335 SRR5690938_7075 SRR5690938_13936 SRR5690942_6583 SRR5690955_15105 SRR5690938_4154 SRR5690938_4159 SRR5690938_5323 SRR5690938_5334 SRR5690938_5451 SRR5690939_8644 SRR5690938_5324 SRR5690938_10279 SRR5690938_11088 SRR5690938_13602 SRR5690938_15486 SRR5690939_15604 SRR5690938_5738 SRR5690938_7053 SRR5690938_10143 SRR5690938_10144 SRR5690938_13559 SRR5690939_7197 SRR5690959_12055 SRR5690959_14794 SRR5690961_13445 SRR5690962_6158 SRR5690964_7471 SRR5690964_10134 SRR5690959_11473 SRR5690959_15219 SRR5690961_1387 SRR5690961_15021 SRR5690962_5337 SRR5690962_14605 SRR5690959_11689 SRR5690959_11692 SRR5690959_16494 SRR5690959_16496 SRR5690961_16088 SRR5690962_13323 SRR5690962_3400 SRR5690962_11923 SRR5690964_7148 SRR5690964_7152 SRR5690964_8298 SRR5690964_16896 SRR5690959_12793 SRR5690961_5020 SRR5690961_5023 SRR5690961_6678 SRR5690961_14204 SRR5690961_14207 SRR5690961_4515 SRR5690961_4519 SRR5690961_6983 SRR5690961_6984 SRR5690962_645 SRR5690962_7680 SRR5690959_16043 SRR5690961_1326 SRR5690961_12041 SRR5690962_9039 SRR5690962_12655 SRR5690964_8192 SRR5690961_1504 SRR5690962_473 SRR5690962_477 SRR5690962_3445 SRR5690962_4249 SRR5690962_12153 SRR5690962_666 SRR5690962_8242 SRR5690962_8253 SRR5690962_9484 SRR5690962_9486 SRR5690962_11569 SRR5690959_2476 SRR5690961_13419 SRR5690962_175 SRR5690962_178 SRR5690962_14214 SRR5690964_16878 SRR5690959_12217 SRR5690961_6763 SRR5690961_9308 SRR5690962_5464 SRR5690962_12279 SRR5690962_12285 SRR5690959_2972 SRR5690961_3663 SRR5690961_6548 SRR5690961_14185 SRR5690962_2726 SRR5690962_13022 SRR5690961_1078 SRR5690961_1081 SRR5690961_1085 SRR5690961_2061 SRR5690962_16257 SRR5690962_16402 SRR5690959_8137 SRR5690959_8147 SRR5690959_15716 SRR5690961_5346 SRR5690961_6679 SRR5690964_6970 SRR5690959_16254 SRR5690961_16254 SRR5690962_6616 SRR5690962_12031 SRR5690964_7521 SRR5690964_11875 SRR5690961_10385 SRR5690962_5703 SRR5690962_7972 SRR5690962_7974 SRR5690962_11877 SRR5690964_9489 SRR5690959_5811 SRR5690959_5812 SRR5690959_5817 SRR5690959_5819 SRR5690964_9090 SRR5690964_9091 SRR5690959_6234 SRR5690959_6235 SRR5690961_1773 SRR5690961_1776 SRR5690961_3874 SRR5690961_13825 SRR5690961_5143 SRR5690961_5146 SRR5690961_5147 SRR5690962_8473 SRR5690962_8474 SRR5690962_10690 SRR5690959_6959 SRR5690961_15302 SRR5690961_15303 SRR5690962_4197 SRR5690962_4198 SRR5690964_9027 SRR5690959_7052 SRR5690961_5876 SRR5690962_5694 SRR5690962_6041 SRR5690962_10556 SRR5690962_15352 SRR5690959_10895 SRR5690959_16218 SRR5690962_408 SRR5690962_7091 SRR5690962_11197 SRR5690962_14587 SRR5690959_8465 SRR5690959_8467 SRR5690962_259 SRR5690962_261 SRR5690962_4601 SRR5690962_4603 SRR5690964_3491 SRR5690964_3496 SRR5690964_9144 SRR5690964_9146 SRR5690964_11406 SRR5690964_11411 SRR5690959_2302 SRR5690959_5193 SRR5690961_1742 SRR5690962_10529 SRR5690962_16693 SRR5690962_16694 SRR5690959_9760 SRR5690959_11672 SRR5690959_12605 SRR5690961_15769 SRR5690962_8302 SRR5690962_14352 SRR5690961_123 SRR5690961_124 SRR5690961_6375 SRR5690961_7262 SRR5690961_7266 SRR5690962_2437 SRR5690961_4730 SRR5690961_4731 SRR5690961_9152 SRR5690962_10405 SRR5690962_11904 SRR5690962_15095 SRR5690961_5066 SRR5690961_5071 SRR5690961_5072 SRR5690962_346 SRR5690962_347 SRR5690964_7983 SRR5690961_10706 SRR5690961_10710 SRR5690961_14417 SRR5690962_10701 SRR5690962_10703 SRR5690964_15879 SRR5690962_7818 SRR5690962_9374 SRR5690962_9377 SRR5690964_9775 SRR5690964_9777 SRR5690964_12209 SRR5690962_8360 SRR5690962_8362 SRR5690962_9895 SRR5690964_14408 SRR5690964_14410 SRR5690964_14411 SRR5690912_12142 SRR5690912_12144 SRR5690912_12145 SRR5690962_6647 SRR5690962_16050 SRR5690959_11471 SRR5690961_8572 SRR5690961_8575 SRR5690962_11184 SRR5690964_5622 SRR5690917_5032 SRR5690962_1012 SRR5690962_1016 SRR5690964_3211 SRR5690964_3213 SRR5690959_4813 SRR5690959_6652 SRR5690961_3023 SRR5690961_4798 SRR5690964_16029 SRR5690917_7035 SRR5690917_7036 SRR5690917_8270 SRR5690917_10576 SRR5690961_10449 SRR5690938_5887 SRR5690938_7027 SRR5690938_14203 SRR5690938_15025 SRR5690938_16114 SRR5690938_13862 SRR5690938_13863 SRR5690938_13866 SRR5690938_14867 SRR5690938_14869 SRR5690938_4984 SRR5690938_4986 SRR5690938_4990 SRR5690938_10651 SRR5690938_12990 SRR5690938_3892 SRR5690938_10849 SRR5690939_7021 SRR5690939_12737 SRR5690944_1678 SRR5690938_3862 SRR5690938_11970 SRR5690938_11978 SRR5690938_11979 SRR5690938_11980 SRR5690938_4560 SRR5690938_8905 SRR5690938_8910 SRR5690938_14919 SRR5690939_12735 SRR5690938_1262 SRR5690938_4949 SRR5690938_4969 SRR5690938_8872 SRR5690938_15858 SRR5690959_8255 SRR5690959_14229 SRR5690961_578 SRR5690961_2755 SRR5690961_11491 SRR5690961_639 SRR5690961_641 SRR5690962_15102 SRR5690964_6552 SRR5690964_6556 SRR5690959_11107 SRR5690961_1731 SRR5690961_1732 SRR5690961_7060 SRR5690962_103 SRR5690961_5507 SRR5690961_5510 SRR5690961_12128 SRR5690962_11986 SRR5690962_15570 SRR5690959_1272 SRR5690959_1273 SRR5690959_8026 SRR5690962_7858 SRR5690962_14933 SRR5690959_129 SRR5690959_5884 SRR5690964_824 SRR5690964_10220 SRR5690964_11230 SRR5690959_14666 SRR5690959_14667 SRR5690961_9280 SRR5690961_9284 SRR5690962_5879 SRR5690961_432 SRR5690961_12124 SRR5690961_12129 SRR5690962_16278 SRR5690964_5160 SRR5690961_12495 SRR5690964_1299 SRR5690964_6108 SRR5690964_6112 SRR5690964_12697 SRR5690961_14167 SRR5690961_14170 SRR5690962_2350 SRR5690962_3736 SRR5690962_3743 SRR5690964_913 SRR5690964_914 SRR5690964_1368 SRR5690964_14892 SRR5690964_14895 SRR5690959_16397 SRR5690962_3820 SRR5690964_277 SRR5690964_280 SRR5690964_281 SRR5690959_213 SRR5690959_214 SRR5690959_1362 SRR5690959_1363 SRR5690959_3645 SRR5690959_2615 SRR5690959_13719 SRR5690964_8987 SRR5690964_11581 SRR5690964_11583 SRR5690961_6979 SRR5690961_12683 SRR5690961_12684 SRR5690962_568 SRR5690962_2110 SRR5690959_14114 SRR5690959_14118 SRR5690961_6069 SRR5690962_13050 SRR5690962_13052 SRR5690959_12297 SRR5690961_1870 SRR5690962_2760 SRR5690962_5248 SRR5690962_15362 SRR5690959_7789 SRR5690959_14538 SRR5690959_14539 SRR5690959_14542 SRR5690962_15916 SRR5690959_9364 SRR5690959_9365 SRR5690959_9366 SRR5690964_15649 SRR5690964_15650 SRR5690959_15554 SRR5690961_10310 SRR5690962_745 SRR5690962_7833 SRR5690964_4877 SRR5690959_6601 SRR5690959_8615 SRR5690962_5843 SRR5690962_7953 SRR5690962_9447 SRR5690959_15001 SRR5690959_16056 SRR5690961_3996 SRR5690961_5512 SRR5690962_4816 SRR5690959_6956 SRR5690959_6957 SRR5690959_15612 SRR5690959_16357 SRR5690959_16362 SRR5690959_16383 SRR5690959_16385 SRR5690964_11527 SRR5690964_16816 SRR5690964_16817 SRR5690959_8750 SRR5690961_603 SRR5690961_9931 SRR5690961_15177 SRR5690962_15151 SRR5690959_961 SRR5690959_9921 SRR5690959_15275 SRR5690962_12665 SRR5690964_8171 SRR5690959_10862 SRR5690962_8892 SRR5690962_13726 SRR5690962_16096 SRR5690962_16098 SRR5690962_4415 SRR5690962_8875 SRR5690962_8879 SRR5690962_12341 SRR5690964_547 SRR5690962_3088 SRR5690962_3522 SRR5690962_14107 SRR5690962_16527 SRR5690962_16655 SRR5690962_991 SRR5690962_994 SRR5690962_3927 SRR5690962_3931 SRR5690964_8736 SRR5690962_5427 SRR5690962_11792 SRR5690962_15686 SRR5690964_6677 SRR5690964_7290 SRR5690962_7278 SRR5690962_7282 SRR5690964_12896 SRR5690964_12897 SRR5690964_12902 SRR5690962_3369 SRR5690964_3265 SRR5690964_3269 SRR5690964_3271 SRR5690964_7849 SRR5690964_171 SRR5690964_9895 SRR5690964_9899 SRR5690964_13801 SRR5690964_13905 SRR5690959_6574 SRR5690959_11493 SRR5690959_14455 SRR5690962_4439 SRR5690959_4937 SRR5690959_12397 SRR5690962_4335 SRR5690962_7845 SRR5690941_2766 SRR5690955_360 SRR5690959_16230 SRR5690964_13401 SRR5690936_10135 SRR5690961_16176 SRR5690962_1391 SRR5690964_14563 SRR5690938_1338 SRR5690938_1339 SRR5690938_4692 SRR5690938_8661 SRR5690938_4478 SRR5690938_12492 SRR5690938_13062 SRR5690939_2506 SRR5690938_3057 SRR5690938_8489 SRR5690938_9189 SRR5690938_16000 SRR5690938_1616 SRR5690938_1621 SRR5690938_3437 SRR5690938_3518 SRR5690938_8112 SRR5690938_13233 SRR5690938_13234 SRR5690938_13977 SRR5690938_4251 SRR5690962_13553 SRR5690962_13554 SRR5690964_10871 SRR5690938_7143 SRR5690938_7144 SRR5690938_9742 SRR5690938_9745 SRR5690938_3295 SRR5690938_11038 SRR5690938_11372 SRR5690939_4700 SRR5690938_4008 SRR5690938_4010 SRR5690938_5629 SRR5690938_5633 SRR5690938_4605 SRR5690938_4612 SRR5690938_10701 SRR5690939_14954 SRR5690938_6227 SRR5690938_6232 SRR5690938_13478 SRR5690938_14955 SRR5690938_793 SRR5690938_2866 SRR5690938_5721 SRR5690938_6676 SRR5690959_8401 SRR5690959_8406 SRR5690959_8408 SRR5690962_3901 SRR5690962_12614 SRR5690964_3880 SRR5690964_12615 SRR5690964_12617 SRR5690959_13124 SRR5690959_13126 SRR5690962_13889 SRR5690962_13891 SRR5690962_5411 SRR5690962_6636 SRR5690962_10890 SRR5690962_12292 SRR5690962_2765 SRR5690962_16474 SRR5690964_8380 SRR5690964_8387 SRR5690959_14454 SRR5690959_14457 SRR5690961_2392 SRR5690962_14646 SRR5690961_8365 SRR5690962_4820 SRR5690962_4823 SRR5690962_12221 SRR5690962_585 SRR5690962_3718 SRR5690962_3723 SRR5690962_8258 SRR5690959_14728 SRR5690964_2990 SRR5690964_2993 SRR5690964_5216 SRR5690959_15250 SRR5690959_15254 SRR5690961_14083 SRR5690961_14086 SRR5690959_8385 SRR5690959_14577 SRR5690961_11828 SRR5690961_14455 SRR5690959_16080 SRR5690962_12202 SRR5690962_12204 SRR5690964_11198 SRR5690961_14315 SRR5690962_1585 SRR5690962_1589 SRR5690962_2947 SRR5690959_11092 SRR5690962_3411 SRR5690962_14681 SRR5690964_995 SRR5690959_2639 SRR5690959_11413 SRR5690961_3375 SRR5690961_7193 SRR5690961_14401 SRR5690961_14402 SRR5690962_3328 SRR5690962_3329 SRR5690959_13048 SRR5690961_16196 SRR5690962_12316 SRR5690962_14746 SRR5690959_3759 SRR5690959_3760 SRR5690959_6752 SRR5690961_13546 SRR5690960_10888 SRR5690962_8143 SRR5690962_13125 SRR5690962_15031 SRR5690959_4035 SRR5690959_6748 SRR5690959_8114 SRR5690961_2066 SRR5690959_5420 SRR5690961_942 SRR5690962_6644 SRR5690962_6652 SRR5690959_5185 SRR5690959_16300 SRR5690959_16301 SRR5690961_7082 SRR5690961_10395 SRR5690961_11729 SRR5690962_12343 SRR5690962_12345 SRR5690959_5669 SRR5690964_9828 SRR5690964_9829 SRR5690964_9830 SRR5690961_6172 SRR5690962_4366 SRR5690962_13450 SRR5690962_13866 SRR5690961_3747 SRR5690961_3841 SRR5690961_16147 SRR5690962_7455 SRR5690959_6941 SRR5690962_15016 SRR5690962_15018 SRR5690964_3594 SRR5690959_13027 SRR5690962_16021 SRR5690962_16022 SRR5690964_3438 SRR5690959_8388 SRR5690959_10675 SRR5690959_15961 SRR5690959_15962 SRR5690961_2351 SRR5690961_7365 SRR5690961_11631 SRR5690962_4806 SRR5690959_7281 SRR5690959_7284 SRR5690964_5493 SRR5690964_5499 SRR5690961_922 SRR5690962_10079 SRR5690962_11303 SRR5690962_12143 SRR5690959_8491 SRR5690959_8492 SRR5690961_8238 SRR5690961_8244 SRR5690959_12561 SRR5690959_12563 SRR5690961_4878 SRR5690961_15702 SRR5690961_11404 SRR5690962_15265 SRR5690962_16138 SRR5690962_16141 SRR5690961_8316 SRR5690961_9600 SRR5690962_470 SRR5690962_4660 SRR5690961_16462 SRR5690961_16463 SRR5690964_10510 SRR5690964_14467 SRR5690961_3131 SRR5690961_3133 SRR5690962_6575 SRR5690962_6577 SRR5690961_6942 SRR5690961_10548 SRR5690961_11974 SRR5690962_11182 SRR5690961_3590 SRR5690961_14861 SRR5690962_5467 SRR5690962_5468 SRR5690961_7455 SRR5690961_7458 SRR5690961_7459 SRR5690962_13136 SRR5690961_528 SRR5690961_1914 SRR5690961_4456 SRR5690962_5838 SRR5690962_3313 SRR5690962_5476 SRR5690962_14497 SRR5690964_9126 SRR5690961_9058 SRR5690961_10417 SRR5690961_10418 SRR5690964_2766 SRR5690961_10450 SRR5690961_13914 SRR5690962_8259 SRR5690964_9165 SRR5690962_8585 SRR5690962_10912 SRR5690964_6385 SRR5690964_6387 SRR5690962_2651 SRR5690962_3919 SRR5690962_3922 SRR5690962_3923 SRR5690961_91 SRR5690962_978 SRR5690962_979 SRR5690962_983 SRR5690962_2030 SRR5690962_3822 SRR5690962_3827 SRR5690962_16634 SRR5690962_7413 SRR5690962_10588 SRR5690962_10591 SRR5690962_10595 SRR5690964_7426 SRR5690964_7429 SRR5690964_12102 SRR5690964_12105 SRR5690959_4322 SRR5690959_9044 SRR5690962_12350 SRR5690961_13231 SRR5690962_14723 SRR5690964_9320 SRR5690912_9741 SRR5690912_13365 SRR5690912_13366 SRR5690917_2147 SRR5690961_4318 SRR5690961_4319 SRR5690917_7167 SRR5690961_490 SRR5690961_492 SRR5690938_3765 SRR5690938_6677 SRR5690939_7297 SRR5690938_15271 SRR5690938_15275 SRR5690938_15277 SRR5690938_12802 SRR5690938_12803 SRR5690938_13566 SRR5690938_13627 SRR5690938_13628 SRR5690938_13629 SRR5690938_1775 SRR5690938_11757 SRR5690938_11857 SRR5690938_2487 SRR5690938_14969 SRR5690956_11750 SRR5690938_3405 SRR5690938_3406 SRR5690938_14709 SRR5690938_2855 SRR5690938_2860 SRR5690938_2861 SRR5690938_4594 SRR5690938_4597 SRR5690938_4601 SRR5690959_10469 SRR5690959_11699 SRR5690961_9099 SRR5690961_13889 SRR5690964_7416 SRR5690964_7417 SRR5690959_10768 SRR5690961_11494 SRR5690962_12557 SRR5690959_12335 SRR5690959_12336 SRR5690959_12339 SRR5690961_4165 SRR5690961_4166 SRR5690961_4480 SRR5690962_3235 SRR5690962_4635 SRR5690964_5447 SRR5690959_12076 SRR5690962_8651 SRR5690962_8652 SRR5690962_6406 SRR5690964_8421 SRR5690964_8425 SRR5690959_13343 SRR5690962_14875 SRR5690964_16126 SRR5690959_14878 SRR5690962_10735 SRR5690964_15683 SRR5690959_15034 SRR5690959_15721 SRR5690964_7437 SRR5690962_3624 SRR5690962_3626 SRR5690964_2744 SRR5690961_8869 SRR5690961_16248 SRR5690962_1850 SRR5690959_15114 SRR5690959_15115 SRR5690961_8919 SRR5690962_472 SRR5690962_476 SRR5690962_1080 SRR5690959_5607 SRR5690959_6410 SRR5690961_4332 SRR5690959_3247 SRR5690961_7663 SRR5690964_9367 SRR5690959_9815 SRR5690959_9819 SRR5690962_6157 SRR5690959_2264 SRR5690959_2265 SRR5690959_2269 SRR5690959_2314 SRR5690959_10147 SRR5690962_3380 SRR5690959_1770 SRR5690959_1773 SRR5690961_12340 SRR5690962_8274 SRR5690964_5033 SRR5690964_5038 SRR5690962_12550 SRR5690962_14434 SRR5690964_15080 SRR5690961_5953 SRR5690962_16236 SRR5690964_9984 SRR5690959_3746 SRR5690961_7207 SRR5690961_7211 SRR5690959_3782 SRR5690959_9974 SRR5690962_6824 SRR5690959_3790 SRR5690959_7103 SRR5690959_8918 SRR5690961_5088 SRR5690964_2265 SRR5690964_2267 SRR5690962_879 SRR5690962_7321 SRR5690962_14338 SRR5690959_3969 SRR5690962_8106 SRR5690964_15894 SRR5690959_9803 SRR5690961_11773 SRR5690962_2766 SRR5690962_3352 SRR5690964_4302 SRR5690964_15724 SRR5690959_15373 SRR5690964_9258 SRR5690964_9260 SRR5690959_5007 SRR5690959_11139 SRR5690962_11993 SRR5690959_8638 SRR5690959_8640 SRR5690962_8842 SRR5690959_12433 SRR5690959_14267 SRR5690962_13688 SRR5690959_12280 SRR5690959_12562 SRR5690961_15339 SRR5690961_1289 SRR5690961_15885 SRR5690964_9005 SRR5690962_15941 SRR5690962_15942 SRR5690962_15945 SRR5690959_6316 SRR5690959_6317 SRR5690962_14549 SRR5690959_7673 SRR5690959_7675 SRR5690959_7676 SRR5690961_1575 SRR5690961_1580 SRR5690962_13306 SRR5690962_7904 SRR5690962_14423 SRR5690964_10135 SRR5690962_2565 SRR5690962_2568 SRR5690962_2569 SRR5690959_10770 SRR5690959_10771 SRR5690962_9990 SRR5690962_10576 SRR5690964_365 SRR5690964_15243 SRR5690962_3078 SRR5690962_13509 SRR5690962_13512 SRR5690959_9255 SRR5690961_2228 SRR5690961_6061 SRR5690959_13254 SRR5690961_12434 SRR5690964_15526 SRR5690959_8840 SRR5690962_7852 SRR5690962_14980 SRR5690959_15245 SRR5690961_11505 SRR5690964_12495 SRR5690959_2531 SRR5690961_3173 SRR5690961_7340 SRR5690959_9289 SRR5690964_8122 SRR5690964_8126 SRR5690959_16005 SRR5690961_8489 SRR5690964_16437 SRR5690959_12699 SRR5690959_12704 SRR5690959_12707 SRR5690962_2749 SRR5690962_3386 SRR5690962_15279 SRR5690959_6385 SRR5690961_4929 SRR5690962_8614 SRR5690961_7379 SRR5690962_2668 SRR5690962_10127 SRR5690961_11972 SRR5690964_11319 SRR5690964_11324 SRR5690961_12288 SRR5690962_9317 SRR5690962_9319 SRR5690964_11704 SRR5690964_11705 SRR5690964_11706 SRR5690961_15999 SRR5690962_10946 SRR5690962_13059 SRR5690962_14591 SRR5690964_14776 SRR5690964_15466 SRR5690961_16284 SRR5690961_16285 SRR5690961_16286 SRR5690961_1644 SRR5690961_9746 SRR5690961_9747 SRR5690962_12055 SRR5690964_11236 SRR5690964_11238 SRR5690962_3688 SRR5690962_3689 SRR5690962_7652 SRR5690961_13429 SRR5690961_14724 SRR5690961_14725 SRR5690961_3693 SRR5690961_8914 SRR5690962_13048 SRR5690962_4677 SRR5690962_6513 SRR5690962_7667 SRR5690961_13436 SRR5690964_7412 SRR5690964_7415 SRR5690962_4892 SRR5690962_4893 SRR5690962_4894 SRR5690962_3325 SRR5690962_4150 SRR5690962_4151 SRR5690962_9702 SRR5690964_9782 SRR5690964_9789 SRR5690962_11775 SRR5690962_14334 SRR5690962_14335 SRR5690962_155 SRR5690962_158 SRR5690962_160 SRR5690962_5318 SRR5690962_8340 SRR5690962_8341 SRR5690962_8905 SRR5690962_9788 SRR5690962_9789 SRR5690964_1397 SRR5690964_1400 SRR5690964_1807 SRR5690962_4839 SRR5690962_6837 SRR5690962_12922 SRR5690962_8130 SRR5690962_9721 SRR5690962_14042 SRR5690964_8583 SRR5690964_10008 SRR5690964_13559 SRR5690964_985 SRR5690964_13995 SRR5690964_13998 SRR5690961_7789 SRR5690961_8663 SRR5690912_10646 SRR5690959_13669 SRR5690912_12457 SRR5690962_6902 SRR5690962_561 SRR5690962_6379 SRR5690961_3599 SRR5690962_3916 SRR5690961_13091 SRR5690962_2115 SRR5690962_4098 SRR5690962_12120 SRR5690962_6747 SRR5690962_12532 SRR5690961_661 SRR5690964_1863 SRR5690917_1800 SRR5690917_1801 SRR5690959_5783 SRR5690961_3955 SRR5690938_12674 SRR5690939_9094 SRR5690938_10244 SRR5690938_10249 SRR5690938_12987 SRR5690938_12988 SRR5690938_7093 SRR5690938_7096 SRR5690938_15886 SRR5690938_15890 SRR5690961_15883 SRR5690961_15886 SRR5690938_11537 SRR5690939_328 SRR5690938_10623 SRR5690939_7448 SRR5690938_973 SRR5690938_1280 SRR5690961_388 SRR5690962_13642 SRR5690959_14182 SRR5690962_729 SRR5690959_10384 SRR5690962_1670 SRR5690959_10491 SRR5690962_1094 SRR5690959_14050 SRR5690962_143 SRR5690959_10762 SRR5690961_15904 SRR5690959_12358 SRR5690962_5251 SRR5690959_11930 SRR5690959_11931 SRR5690961_5851 SRR5690964_5518 SRR5690962_892 SRR5690962_4620 SRR5690959_1248 SRR5690962_13121 SRR5690961_15496 SRR5690961_15497 SRR5690962_3691 SRR5690962_13877 SRR5690961_9157 SRR5690964_16582 SRR5690959_14377 SRR5690961_3918 SRR5690962_6247 SRR5690962_6250 SRR5690959_13820 SRR5690961_12149 SRR5690959_13896 SRR5690964_13586 SRR5690964_7797 SRR5690964_16759 SRR5690959_14321 SRR5690959_14324 SRR5690959_14565 SRR5690962_11762 SRR5690962_6836 SRR5690964_14953 SRR5690961_9155 SRR5690962_9113 SRR5690962_9495 SRR5690962_9498 SRR5690961_4954 SRR5690961_4956 SRR5690959_15766 SRR5690962_15451 SRR5690964_472 SRR5690964_475 SRR5690959_16305 SRR5690959_16308 SRR5690961_14711 SRR5690962_7844 SRR5690961_9585 SRR5690964_6636 SRR5690959_2925 SRR5690959_2927 SRR5690959_1854 SRR5690959_1859 SRR5690961_248 SRR5690962_1197 SRR5690959_3295 SRR5690959_3296 SRR5690961_10074 SRR5690961_13402 SRR5690959_1155 SRR5690959_8723 SRR5690961_3729 SRR5690961_3731 SRR5690959_13605 SRR5690964_4878 SRR5690962_4498 SRR5690962_14560 SRR5690962_11807 SRR5690962_11810 SRR5690959_3001 SRR5690961_10509 SRR5690959_9832 SRR5690959_15525 SRR5690961_5014 SRR5690962_10660 SRR5690959_8559 SRR5690962_3066 SRR5690961_15387 SRR5690961_15388 SRR5690962_2659 SRR5690962_2660 SRR5690961_4573 SRR5690961_8864 SRR5690959_7261 SRR5690959_11570 SRR5690959_5915 SRR5690959_12631 SRR5690959_10472 SRR5690959_15503 SRR5690959_16286 SRR5690961_5918 SRR5690959_6798 SRR5690961_15503 SRR5690962_7185 SRR5690962_11544 SRR5690962_661 SRR5690962_16448 SRR5690959_2114 SRR5690964_2536 SRR5690959_12004 SRR5690962_15395 SRR5690962_13578 SRR5690962_13579 SRR5690959_5327 SRR5690959_5329 SRR5690961_6434 SRR5690964_16757 SRR5690959_14244 SRR5690959_14246 SRR5690959_593 SRR5690961_6042 SRR5690961_3864 SRR5690961_12617 SRR5690959_6156 SRR5690959_6157 SRR5690959_15997 SRR5690961_15400 SRR5690959_6246 SRR5690961_2846 SRR5690959_665 SRR5690961_848 SRR5690959_6708 SRR5690959_6710 SRR5690959_6923 SRR5690961_12261 SRR5690961_12877 SRR5690962_14870 SRR5690959_7914 SRR5690962_15959 SRR5690959_7709 SRR5690961_2221 SRR5690959_803 SRR5690959_806 SRR5690959_10785 SRR5690959_10786 SRR5690961_327 SRR5690962_7573 SRR5690962_6610 SRR5690962_6614 SRR5690959_8759 SRR5690962_744 SRR5690959_3400 SRR5690959_3404 SRR5690961_259 SRR5690962_3056 SRR5690961_13301 SRR5690961_14635 SRR5690961_3229 SRR5690964_7836 SRR5690962_8724 SRR5690964_2490 SRR5690961_3957 SRR5690964_4340 SRR5690959_9740 SRR5690964_15278 SRR5690962_5798 SRR5690962_5799 SRR5690962_1439 SRR5690962_10641 SRR5690961_12025 SRR5690961_12027 SRR5690961_13130 SRR5690964_7072 SRR5690962_13286 SRR5690964_8619 SRR5690961_10906 SRR5690961_13784 SRR5690962_8239 SRR5690962_9085 SRR5690962_7152 SRR5690962_7154 SRR5690962_3094 SRR5690962_3096 SRR5690961_11985 SRR5690962_9100 SRR5690962_5888 SRR5690962_5890 SRR5690961_5024 SRR5690961_9067 SRR5690962_265 SRR5690962_267 SRR5690964_11301 SRR5690964_11307 SRR5690961_139 SRR5690961_140 SRR5690964_10839 SRR5690964_10841 SRR5690962_3788 SRR5690962_6969 SRR5690961_1498 SRR5690962_14366 SRR5690961_1685 SRR5690961_1687 SRR5690961_1939 SRR5690961_1945 SRR5690961_15004 SRR5690962_8660 SRR5690961_2448 SRR5690961_2453 SRR5690961_2599 SRR5690961_2604 SRR5690961_2688 SRR5690961_2689 SRR5690962_4285 SRR5690962_12392 SRR5690962_15653 SRR5690964_16125 SRR5690961_3939 SRR5690961_3942 SRR5690961_4177 SRR5690961_4178 SRR5690961_4196 SRR5690961_6791 SRR5690961_4420 SRR5690961_4422 SRR5690961_12661 SRR5690962_12356 SRR5690961_5670 SRR5690961_5672 SRR5690961_9260 SRR5690962_15563 SRR5690964_4674 SRR5690964_8600 SRR5690961_12209 SRR5690962_15823 SRR5690962_12552 SRR5690964_10624 SRR5690962_10160 SRR5690962_14264 SRR5690962_10875 SRR5690962_10883 SRR5690962_12111 SRR5690962_12112 SRR5690964_5236 SRR5690964_5243 SRR5690962_11510 SRR5690962_15594 SRR5690962_14174 SRR5690964_15704 SRR5690962_14632 SRR5690964_8942 SRR5690962_19 SRR5690962_1831 SRR5690962_2956 SRR5690962_2958 SRR5690962_3706 SRR5690962_16139 SRR5690962_4957 SRR5690962_4963 SRR5690962_16712 SRR5690964_13199 SRR5690962_5572 SRR5690962_5576 SRR5690962_6437 SRR5690964_14458 SRR5690964_7898 SRR5690964_7903 SRR5690964_3916 SRR5690964_3922 SRR5690962_7053 SRR5690962_7056 SRR5690962_12810 SRR5690964_15347 SRR5690962_7658 SRR5690962_10999 SRR5690964_224 SRR5690964_13734 SRR5690962_9994 SRR5690962_9996 SRR5690964_4203 SRR5690964_4205 SRR5690964_10984 SRR5690964_10986 SRR5690964_13134 SRR5690964_13136 SRR5690964_14961 SRR5690964_14963 SRR5690964_1504 SRR5690964_1509 SRR5690964_1554 SRR5690964_2350 SRR5690964_6454 SRR5690964_6457 SRR5690964_9886 SRR5690964_9890 SRR5690959_479 SRR5690866_7548 SRR5690912_11712 SRR5690912_12519 SRR5690912_13040 SRR5690964_14351 SRR5690912_14380 SRR5690912_2765 SRR5690912_6055 SRR5690912_9246 SRR5690913_6773 SRR5690917_2633 SRR5690939_1544 SRR5690938_16213 SRR5690938_12638 SRR5690938_12942 SRR5690938_12995 SRR5690938_13032 SRR5690938_14270 SRR5690938_11855 SRR5690938_3494 SRR5690938_390 SRR5690938_5752 SRR5690938_6141 SRR5690938_6711 SRR5690938_7327 SRR5690939_5943 SRR5690938_9404 SRR5690939_5569 SRR5690959_2 SRR5690962_7814 SRR5690964_7970 SRR5690959_10417 SRR5690959_10684 SRR5690959_10775 SRR5690959_10780 SRR5690961_4720 SRR5690959_10975 SRR5690959_11244 SRR5690962_8992 SRR5690964_7943 SRR5690962_10503 SRR5690959_11354 SRR5690959_11359 SRR5690964_7568 SRR5690964_14361 SRR5690962_12493 SRR5690961_9769 SRR5690961_8437 SRR5690959_12142 SRR5690959_12191 SRR5690964_14511 SRR5690962_554 SRR5690962_11103 SRR5690961_5438 SRR5690959_12967 SRR5690961_4802 SRR5690959_13108 SRR5690961_5685 SRR5690961_7666 SRR5690962_5605 SRR5690961_1974 SRR5690962_5166 SRR5690964_14260 SRR5690959_14286 SRR5690961_9768 SRR5690962_1464 SRR5690961_11659 SRR5690959_14748 SRR5690959_15138 SRR5690961_3497 SRR5690959_15190 SRR5690964_2865 SRR5690961_9191 SRR5690964_11661 SRR5690959_15567 SRR5690962_16628 SRR5690962_8593 SRR5690959_15837 SRR5690959_15839 SRR5690962_3205 SRR5690962_2483 SRR5690964_9946 SRR5690961_12521 SRR5690959_1790 SRR5690962_3334 SRR5690962_11293 SRR5690962_12750 SRR5690961_16329 SRR5690962_10765 SRR5690959_2262 SRR5690959_2340 SRR5690962_8275 SRR5690962_7293 SRR5690964_9981 SRR5690959_2626 SRR5690959_13185 SRR5690964_12133 SRR5690962_2520 SRR5690959_3036 SRR5690959_3110 SRR5690961_14267 SRR5690964_13575 SRR5690959_36 SRR5690962_16607 SRR5690962_302 SRR5690959_9536 SRR5690961_11233 SRR5690959_4096 SRR5690959_4779 SRR5690961_7200 SRR5690961_9832 SRR5690959_5102 SRR5690959_9178 SRR5690959_8845 SRR5690961_7514 SRR5690959_6139 SRR5690959_11664 SRR5690964_10147 SRR5690959_6608 SRR5690959_6621 SRR5690961_8830 SRR5690959_6629 SRR5690959_6651 SRR5690962_14598 SRR5690959_7060 SRR5690959_7203 SRR5690961_340 SRR5690959_8543 SRR5690959_7394 SRR5690959_15222 SRR5690962_1549 SRR5690959_7889 SRR5690959_7977 SRR5690961_3361 SRR5690961_10306 SRR5690959_8470 SRR5690961_15607 SRR5690959_8698 SRR5690961_4116 SRR5690959_8754 SRR5690961_9784 SRR5690962_8465 SRR5690961_6906 SRR5690961_161 SRR5690961_7548 SRR5690959_9210 SRR5690962_4247 SRR5690959_11721 SRR5690962_15890 SRR5690959_9573 SRR5690961_7348 SRR5690959_9671 SRR5690964_1051 SRR5690964_15276 SRR5690959_9765 SRR5690959_15894 SRR5690961_13752 SRR5690962_16514 SRR5690962_16354 SRR5690962_604 SRR5690961_7910 SRR5690961_1018 SRR5690961_1039 SRR5690962_14788 SRR5690961_109 SRR5690961_11131 SRR5690961_11371 SRR5690961_11502 SRR5690962_16250 SRR5690961_14388 SRR5690961_1218 SRR5690964_12078 SRR5690962_10213 SRR5690962_7308 SRR5690961_13084 SRR5690965_13001 SRR5690961_13439 SRR5690961_13728 SRR5690964_8964 SRR5690961_14621 SRR5690964_14704 SRR5690962_9811 SRR5690962_7212 SRR5690964_9239 SRR5690962_2613 SRR5690964_706 SRR5690961_15741 SRR5690961_15580 SRR5690962_10729 SRR5690962_6213 SRR5690962_16237 SRR5690962_2362 SRR5690962_7670 SRR5690961_16403 SRR5690961_1702 SRR5690962_14449 SRR5690961_1997 SRR5690962_9415 SRR5690962_12327 SRR5690962_6820 SRR5690961_5057 SRR5690961_2609 SRR5690964_4275 SRR5690961_2844 SRR5690961_2954 SRR5690964_9618 SRR5690962_14600 SRR5690962_10910 SRR5690961_15375 SRR5690961_3527 SRR5690962_12203 SRR5690961_4192 SRR5690961_1460 SRR5690962_3930 SRR5690961_4558 SRR5690964_15324 SRR5690961_497 SRR5690961_5152 SRR5690961_5192 SRR5690962_7049 SRR5690962_3464 SRR5690964_3686 SRR5690961_6265 SRR5690962_15887 SRR5690961_9924 SRR5690961_655 SRR5690962_10466 SRR5690961_14945 SRR5690962_1025 SRR5690964_8780 SRR5690961_7107 SRR5690961_7118 SRR5690964_12324 SRR5690961_7555 SRR5690962_6815 SRR5690961_7827 SRR5690961_8483 SRR5690962_4448 SRR5690961_8766 SRR5690961_15553 SRR5690961_9030 SRR5690961_9398 SRR5690962_10553 SRR5690962_1108 SRR5690964_9624 SRR5690962_11635 SRR5690964_11531 SRR5690962_1186 SRR5690962_12269 SRR5690964_8283 SRR5690964_14471 SRR5690962_12527 SRR5690964_6247 SRR5690964_12753 SRR5690962_1292 SRR5690964_2048 SRR5690962_13073 SRR5690964_15521 SRR5690962_13919 SRR5690962_13933 SRR5690962_14954 SRR5690962_15402 SRR5690962_15051 SRR5690962_15907 SRR5690964_8187 SRR5690964_8419 SRR5690962_1934 SRR5690962_1978 SRR5690962_13293 SRR5690962_2012 SRR5690962_2056 SRR5690962_7789 SRR5690964_11702 SRR5690962_2697 SRR5690962_2981 SRR5690962_3576 SRR5690962_9157 SRR5690962_9564 SRR5690962_15965 SRR5690964_11082 SRR5690962_3933 SRR5690962_4123 SRR5690964_11879 SRR5690962_8318 SRR5690964_4192 SRR5690962_5238 SRR5690962_8198 SRR5690962_5385 SRR5690964_4958 SRR5690964_3797 SRR5690962_10066 SRR5690962_13246 SRR5690962_5854 SRR5690962_9787 SRR5690962_6027 SRR5690962_612 SRR5690962_13307 SRR5690962_15138 SRR5690962_16524 SRR5690964_17042 SRR5690962_6768 SRR5690964_9323 SRR5690962_7449 SRR5690962_7684 SRR5690962_7770 SRR5690964_5902 SRR5690962_8537 SRR5690962_8988 SRR5690962_10472 SRR5690962_9139 SRR5690962_9248 SRR5690962_15215 SRR5690962_9441 SRR5690962_15445 SRR5690962_12553 SRR5690964_11985 SRR5690964_12034 SRR5690964_14556 SRR5690964_15250 SRR5690964_13085 SRR5690964_15591 SRR5690964_15787 SRR5690964_16175 SRR5690964_1643 SRR5690964_16742 SRR5690964_1960 SRR5690964_2124 SRR5690964_2287 SRR5690964_2812 SRR5690964_3040 SRR5690964_3077 SRR5690964_3537 SRR5690964_3888 SRR5690964_6412 SRR5690964_5178 SRR5690964_5203 SRR5690964_5369 SRR5690964_6653 SRR5690964_5656 SRR5690964_5951 SRR5690964_6032 SRR5690964_6115 SRR5690964_6121 SRR5690964_6792 SRR5690964_6805 SRR5690964_687 SRR5690964_6980 SRR5690964_7089 SRR5690964_7192 SRR5690964_7434 SRR5690964_7891 SRR5690964_7937 SRR5690964_15019 SRR5690964_8963 SRR5690964_9191 SRR5690964_9768 SRR5690938_10097 SRR5690938_1676 SRR5690938_3435 SRR5690938_10411 SRR5690938_12354 SRR5690938_12356 SRR5690938_12573 SRR5690938_13476 SRR5690938_14132 SRR5690938_15588 SRR5690939_13158 SRR5690938_11423 SRR5690938_12709 SRR5690938_15978 SRR5690938_3073 SRR5690938_9919 SRR5690939_2636 SRR5690939_8005 SRR5690959_8597 SRR5690962_8038 SRR5690938_12814 SRR5690938_8241 SRR5690938_12949 SRR5690938_14347 SRR5690938_3412 SRR5690938_3871 SRR5690938_3878 SRR5690938_5187 SRR5690938_5189 SRR5690938_14784 SRR5690938_6610 SRR5690938_9200 SRR5690962_9733 SRR5690938_15235 SRR5690938_15442 SRR5690938_15709 SRR5690938_4388 SRR5690938_6692 SRR5690939_14807 SRR5690959_14205 SRR5690959_5501 SRR5690962_1540 SRR5690962_5858 SRR5690962_9985 SRR5691016_14206 SRR5690938_7977 SRR5690939_6149 SRR5690938_8005 SRR5690938_801 SRR5690938_8357 SRR5690938_8888 SRR5690938_9078 SRR5690959_12105 SRR5690960_15214 SRR5690962_9014 SRR5690964_13270 SRR5690965_13452 SRR5690985_10486 SRR5690942_9034 SRR5690944_16374 SRR5690959_11401 SRR5690959_11406 SRR5690959_13804 SRR5690959_16634 SRR5690959_2598 SRR5690959_2601 SRR5690959_8413 SRR5690959_9223 SRR5690959_9226 SRR5690961_10930 SRR5690961_11253 SRR5690962_2363 SRR5690962_5797 SRR5690959_3680 SRR5690959_4501 SRR5690959_6346 SRR5690961_12158 SRR5690961_13755 SRR5690961_4412 SRR5690962_11581 SRR5690962_4331 SRR5690962_5196 SRR5690962_6963 SRR5690964_12666 SRR5690964_15230 SRR5690964_9357 SRR5690962_11185 SRR5690962_3379 SRR5691005_1170 SRR5691005_9534 SRR5691016_6 SRR5690938_4128 SRR5690938_7340 SRR5690964_11278 SRR5690936_15788 SRR5690938_4131 SRR5690939_3534 SRR5690938_4129 SRR5690938_7341 SRR5690964_11279 SRR5690938_4876 SRR5690938_5254 SRR5690938_7710 SRR5690938_8704 SRR5690938_8611 SRR5690959_10276 SRR5690959_10336 SRR5690964_12915 SRR5690959_10954 SRR5690961_6886 SRR5690962_15738 SRR5690964_5857 SRR5690959_13265 SRR5690959_8889 SRR5690959_8647 SRR5690962_3260 SRR5690959_1634 SRR5690959_3556 SRR5690959_3557 SRR5690959_3561 SRR5690964_15346 SRR5690964_15350 SRR5690961_14210 SRR5690961_830 SRR5690962_6828 SRR5690962_16227 SRR5690964_14371 SRR5690959_6442 SRR5690961_10181 SRR5690961_12959 SRR5690961_3040 SRR5690962_10298 SRR5690962_11173 SRR5690962_11366 SRR5690962_15904 SRR5690962_2685 SRR5690962_2835 SRR5690962_9209 SRR5690964_8060 SRR5690962_4165 SRR5690962_6105 SRR5690962_7867 SRR5690962_8819 SRR5690962_9023 SRR5690962_9953 SRR5690962_9986 SRR5690964_11394 SRR5690964_11877 SRR5690964_4982 SRR5690964_7361 SRR5690964_9751 SRR5690961_13360 SRR5690961_16258 SRR5690961_6582 SRR5690961_3690 SRR5690962_3635 SRR5690962_13490 SRR5690964_6467 SRR5690962_7794 SRR5690964_8729 SRR5690962_10112 SRR5690962_10114 SRR5690964_15794 SRR5690962_13267 SRR5690962_14121 SRR5690936_1600 SRR5690936_3139 SRR5690937_7440 SRR5691026_10366 SRR5690938_2898 SRR5690938_636 SRR5690959_3747 SRR5690959_3854 SRR5690959_5961 SRR5690959_9523 SRR5690961_3767 SRR5690962_15399 SRR5691016_3999 SRR5690961_1025 SRR5690959_11542 SRR5690962_9326 SRR5690959_12941 SRR5690959_7570 SRR5690959_8800 SRR5690961_117 SRR5690961_3977 SRR5690941_1556 SRR5690942_3739 SRR5690943_1393 SRR5690943_8959 SRR5690955_12055 SRR5690943_8963 SRR5690955_8075 SRR5690955_5028 SRR5690965_9893 SRR5690959_2025 SRR5690961_1031 SRR5690962_9998 SRR5690965_6488 SRR5690966_14312 SRR5690981_6620 SRR5690826_11672 SRR5691023_11841 SRR5690923_8089 SRR5690856_13709 SRR5690923_7800 SRR5690929_1046 SRR5690985_7917 SRR5691023_2001 SRR5690876_10811 SRR5690879_16418 SRR5690922_13778 SRR5690922_2494 SRR5690925_2427 SRR5690943_11324 SRR5690994_15944 SRR5691021_3876 SRR5691023_16110 SRR5690917_9789 SRR5690922_6581 SRR5690923_12475 SRR5690923_8773 SRR5690929_15772 SRR5690929_4631 SRR5690929_4906 SRR5690929_8340 SRR5690941_5261 SRR5690985_13795 SRR5690985_3424 SRR5690985_5016 SRR5690986_2256 SRR5690994_1673 SRR5690994_4236 SRR5691005_4426 SRR5691015_5556 SRR5691015_6672 SRR5691023_10009 SRR5691023_16647 SRR5691023_587 SRR5691023_9677 SRR5690925_827 SRR5690925_829 SRR5690925_1705 SRR5690925_7481 SRR5690856_13713 SRR5691025_6301 SRR5691025_6303 SRR5690923_7802 SRR5690923_7804 SRR5690929_1047 SRR5690929_10311 SRR5690985_8289 SRR5691025_4713 SRR5691025_11968 SRR5691025_11971 SRR5690876_10813 SRR5690879_16420 SRR5690922_13780 SRR5690922_2495 SRR5690925_2428 SRR5690943_11333 SRR5691005_15585 SRR5691021_3877 SRR5691023_16111 SRR5690856_1017 SRR5690909_2881 SRR5690906_10922 SRR5690830_2766 SRR5690829_6404 SRR5690858_15315 SRR5690863_4605 SRR5690870_11294 SRR5690900_4217 SRR5690900_5911 SRR5690904_12350 SRR5690925_13862 SRR5690966_3408 SRR5690981_1183 SRR5691005_11994 SRR5690906_10924 SRR5690985_5669 SRR5691013_7745 SRR5690830_2767 SRR5690828_354 SRR5690856_1010 SRR5690857_4977 SRR5690855_15120 SRR5690863_5842 SRR5690904_2989 SRR5690984_15035 SRR5690985_9282 SRR5690985_9281 SRR5690985_15127 SRR5690856_1013 SRR5690880_14207 SRR5690870_7656 SRR5690871_7918 SRR5690871_7919 SRR5691011_1623 SRR5690870_10859 SRR5690870_14229 SRR5690820_1784 SRR5690875_11770 SRR5690914_11320 SRR5690820_4478 SRR5690870_14227 SRR5690873_12991 SRR5690875_5322 SRR5690909_11852 SRR5690909_6906 SRR5690915_626 SRR5690956_5051 SRR5690988_3833 SRR5690988_6803 SRR5690989_6977 SRR5691007_5527 SRR5690870_10860 SRR5690870_10861 SRR5690870_14231 SRR5690870_14233 SRR5690820_1785 SRR5690875_11778 SRR5690915_7125 SRR5690902_13726 SRR5690902_7743 SRR5691011_15832 SRR5690904_10114 SRR5691015_7385 SRR5691023_4864 SRR5690876_5536 SRR5690902_9095 SRR5690929_12412 SRR5690929_3140 SRR5691025_10775 SRR5691025_13198 SRR5690876_1653 SRR5690984_10921 SRR5690985_4914 SRR5691023_12150 SRR5691023_4865 SRR5691023_4868 SRR5690876_5540 SRR5690985_11061 SRR5690929_12413 SRR5690929_3143 SRR5691025_10776 SRR5691025_13199 SRR5690827_4671 SRR5690962_10525 SRR5690855_8528 SRR5690827_4674 SRR5690962_10528 SRR5690942_15889 SRR5690942_4748 SRR5690985_2992 SRR5691005_1869 SRR5690961_5718 SRR5690965_10781 SRR5690868_13983 SRR5690868_13986 SRR5690868_13984 SRR5690994_10631 SRR5690994_3741 SRR5690994_7497 SRR5690879_12476 SRR5690879_2180 SRR5690923_12829 SRR5691025_3416 SRR5690902_5239 SRR5690922_2902 SRR5690922_5052 SRR5690925_11563 SRR5690925_12704 SRR5691023_16646 SRR5691025_4627 SRR5691025_8341 SRR5690879_12477 SRR5690879_2183 SRR5690923_12831 SRR5691025_3421 SRR5691015_12438 SRR5691025_3371 SRR5690929_1552 SRR5690956_3932 SRR5690902_3636 SRR5690956_14594 SRR5690956_9241 SRR5691023_8178 SRR5690929_1553 SRR5690956_3937 SRR5690868_5051 SRR5690883_14253 SRR5690883_14250 SRR5690883_14254 SRR5690855_591 SRR5690922_12886 SRR5690943_14502 SRR5690965_15525 SRR5690965_4782 SRR5690833_8299 SRR5690860_10329 SRR5690860_9486 SRR5690865_894 SRR5690910_4688 SRR5690913_4962 SRR5690943_60 SRR5690943_61 SRR5691011_1836 SRR5691011_8903 SRR5690873_10072 SRR5690909_15573 SRR5690873_10073 SRR5690873_10078 SRR5690899_11421 SRR5690904_11677 SRR5690907_6772 SRR5690931_4037 SRR5690881_6066 SRR5690965_327 SRR5690956_5625 SRR5690956_5627 SRR5690820_10691 SRR5690915_1966 SRR5691011_1570 SRR5690828_7150 SRR5690922_6741 SRR5690831_6594 SRR5690902_3114 SRR5690925_1288 SRR5690959_3321 SRR5691023_15370 SRR5690922_15140 SRR5690922_3762 SRR5690925_7758 SRR5690925_8546 SRR5690938_6216 SRR5690944_6089 SRR5690827_9092 SRR5690864_10843 SRR5690902_1791 SRR5690914_9308 SRR5690923_11033 SRR5690923_5497 SRR5690923_5498 SRR5690925_1289 SRR5690925_661 SRR5690925_9415 SRR5690925_9418 SRR5690929_10788 SRR5690929_2895 SRR5690929_8207 SRR5690943_11525 SRR5690984_8291 SRR5690985_1666 SRR5690994_14443 SRR5691005_11093 SRR5691013_3357 SRR5691015_15062 SRR5691015_6617 SRR5691023_11164 SRR5691025_15489 SRR5691025_9419 SRR5691029_13282 SRR5690902_9873 SRR5690922_4490 SRR5690922_13284 SRR5690922_13286 SRR5690923_11035 SRR5691005_7776 SRR5690984_63 SRR5691015_1151 SRR5691021_5074 SRR5691021_5075 SRR5690925_12710 SRR5691023_7894 SRR5691025_11194 SRR5690922_11903 SRR5691025_9418 SRR5691025_13920 SRR5691025_13922 SRR5690959_3323 SRR5690961_4682 SRR5691023_15372 SRR5691023_15374 SRR5690922_15143 SRR5690922_3765 SRR5690925_7759 SRR5690994_13133 SRR5690938_6220 SRR5690944_6090 SRR5690875_4264 SRR5690915_12322 SRR5690963_10869 SRR5690963_10872 SRR5690963_7389 SRR5690820_10648 SRR5690833_14043 SRR5690864_12088 SRR5690904_10772 SRR5690938_12002 SRR5690943_14675 SRR5690945_7838 SRR5690959_102 SRR5690959_139 SRR5690959_14436 SRR5690959_3601 SRR5690959_5169 SRR5690959_7105 SRR5690959_9910 SRR5690961_5060 SRR5690962_8688 SRR5690964_15409 SRR5690985_10540 SRR5690834_15032 SRR5690959_12171 SRR5690864_15452 SRR5690956_16605 SRR5690917_7775 SRR5690942_459 SRR5690943_11153 SRR5690961_4130 SRR5690962_1297 SRR5690965_15176 SRR5690988_5314 SRR5690821_13565 SRR5690821_9043 SRR5690961_5456 SRR5690833_15274 SRR5690833_15275 SRR5690931_2336 SRR5690939_3304 SRR5690940_8158 SRR5690940_8160 SRR5690943_13587 SRR5690944_15651 SRR5690945_15437 SRR5690945_12836 SRR5690982_12678 SRR5690826_5876 SRR5690899_3082 SRR5690923_9360 SRR5690925_4904 SRR5690929_764 SRR5690984_7179 SRR5690984_13250 SRR5691013_15163 SRR5691023_825 SRR5691027_9220 SRR5690961_9329 SRR5690922_15658 SRR5690922_15659 SRR5690922_3867 SRR5691026_2685 SRR5690922_15656 SRR5690922_3872 SRR5690922_3871 SRR5691026_2687 SRR5690860_13020 SRR5691014_8259 SRR5691024_15424 SRR5690833_12058 SRR5690872_8014 SRR5690902_15654 SRR5690923_6917 SRR5690923_6914 SRR5690923_6918 SRR5691029_11109 SRR5691029_11110 SRR5691029_11115 SRR5690942_7998 SRR5690965_8446 SRR5690985_12948 SRR5690902_1943 SRR5690994_10226 SRR5690922_14313 SRR5690994_10150 SRR5690904_7704 SRR5690945_16078 SRR5690922_16234 SRR5690929_5047 SRR5690994_6671 SRR5691005_10576 SRR5691029_12691 SRR5690929_10725 SRR5690929_10727 SRR5690925_2630 SRR5690855_6600 SRR5690879_5679 SRR5690922_6260 SRR5690925_14986 SRR5690925_9181 SRR5690985_5561 SRR5690925_2631 SRR5690938_4670 SRR5690938_5881 SRR5690938_9198 SRR5690961_11174 SRR5690962_10990 SRR5690962_14882 SRR5690962_8543 SRR5690964_7971 SRR5690925_14216 SRR5690929_14054 SRR5690876_6822 SRR5690899_3525 SRR5690925_14218 SRR5691025_11886 SRR5690855_3849 SRR5690855_3851 SRR5690883_2975 SRR5690833_608 SRR5690866_7113 SRR5690936_11493 SRR5690939_15596 SRR5690943_409 SRR5690820_14269 SRR5690866_7503 SRR5691006_3917 SRR5690908_321 SRR5690913_10472 SRR5690944_6854 SRR5690945_11978 SRR5690962_15689 SRR5690866_4693 SRR5690912_9900 SRR5690874_13672 SRR5690867_668 SRR5690820_9683 SRR5690910_16089 SRR5690822_7467 SRR5690922_6837 SRR5690827_7811 SRR5690903_1553 SRR5690943_11608 SRR5690880_9984 SRR5690955_11209 SRR5690955_7841 SRR5691005_454 SRR5690880_9985 SRR5690924_6419 SRR5690924_6420 SRR5690924_6421 SRR5690876_13632 SRR5690931_15582 SRR5690942_15829 SRR5690945_12656 SRR5690945_12661 SRR5690936_5755 SRR5690940_3170 SRR5690939_4339 SRR5690945_15685 SRR5690939_1804 SRR5690939_4861 SRR5690939_5570 SRR5690940_15300 SRR5690940_16118 SRR5690944_1042 SRR5690944_16291 SRR5690944_3619 SRR5690944_880 SRR5690945_4246 SRR5690945_4399 SRR5690945_7144 SRR5690936_6563 SRR5690938_13037 SRR5690938_13039 SRR5690938_13042 SRR5690939_7851 SRR5690939_9639 SRR5690940_10551 SRR5690940_11138 SRR5690940_2532 SRR5690940_3764 SRR5690940_5983 SRR5690940_8086 SRR5690940_8090 SRR5690940_8092 SRR5690940_9250 SRR5690940_9262 SRR5690941_13371 SRR5690941_13375 SRR5690941_14291 SRR5690941_3550 SRR5690941_3551 SRR5690941_3553 SRR5690942_14015 SRR5690943_15057 SRR5690943_7631 SRR5690943_7638 SRR5690944_12127 SRR5690944_1342 SRR5690944_1347 SRR5690944_3342 SRR5690944_6784 SRR5690944_6788 SRR5690944_888 SRR5690944_890 SRR5690944_8980 SRR5690944_9007 SRR5690944_9347 SRR5690945_14595 SRR5690945_14785 SRR5690945_15213 SRR5690945_15249 SRR5690945_1889 SRR5690945_3231 SRR5690945_3232 SRR5690945_4582 SRR5690945_4583 SRR5690945_6379 SRR5690945_674 SRR5690945_6950 SRR5690945_8148 SRR5690945_8170 SRR5690945_9020 SRR5690936_6557 SRR5690936_6558 SRR5690936_14597 SRR5690936_14602 SRR5690939_1391 SRR5690939_1393 SRR5690939_1510 SRR5690939_5075 SRR5690939_15673 SRR5690939_15677 SRR5690940_3759 SRR5690940_5986 SRR5690940_11332 SRR5690940_11335 SRR5690940_11336 SRR5690940_11425 SRR5690940_12278 SRR5690940_12279 SRR5690941_11067 SRR5690941_11072 SRR5690941_11111 SRR5690941_11126 SRR5690941_13731 SRR5690941_14823 SRR5690943_6535 SRR5690944_1348 SRR5690944_7983 SRR5690944_7986 SRR5690944_9197 SRR5690944_11594 SRR5690944_12130 SRR5690944_13558 SRR5690944_13562 SRR5690945_633 SRR5690945_4825 SRR5690945_4826 SRR5690945_5108 SRR5690945_5109 SRR5690945_5980 SRR5690945_6381 SRR5690945_6953 SRR5690945_8146 SRR5690945_8172 SRR5690945_9021 SRR5690945_11312 SRR5690945_12442 SRR5690945_13170 SRR5690945_13851 SRR5690945_13853 SRR5690945_15216 SRR5690945_15872 SRR5690942_7695 SRR5690943_15240 SRR5690943_15243 SRR5690956_9667 SRR5690939_4340 SRR5690939_15522 SRR5690945_15686 SRR5690945_15689 SRR5690939_1806 SRR5690945_10288 SRR5690939_5572 SRR5690940_15302 SRR5690940_16122 SRR5690944_1045 SRR5690945_1888 SRR5690944_3626 SRR5690944_884 SRR5690945_4250 SRR5690945_4401 SRR5690945_7148 SRR5690941_7703 SRR5690943_9579 SRR5691021_1616 SRR5690824_5929 SRR5690824_5933 SRR5690910_15179 SRR5690824_5934 SRR5690824_8765 SRR5690860_9381 SRR5690865_5906 SRR5690865_80 SRR5690871_2316 SRR5690871_2318 SRR5690908_12702 SRR5690915_1477 SRR5690994_2449 SRR5690831_533 SRR5690926_10855 SRR5690926_10860 SRR5690832_636 SRR5690832_641 SRR5690899_9406 SRR5690908_1 SRR5690938_14859 SRR5690942_9188 SRR5690961_13193 SRR5690959_13946 SRR5690959_147 SRR5690959_8966 SRR5690960_10002 SRR5690962_13239 SRR5690962_14570 SRR5690962_7774 SRR5690964_13693 SRR5690860_14330 SRR5690959_12223 SRR5690962_362 SRR5690959_626 SRR5691016_6455 SRR5691021_1692 SRR5690938_8079 SRR5690938_13946 SRR5690938_7848 SRR5690938_8080 SRR5690938_8081 SRR5690939_3006 SRR5691021_5909 SRR5690942_12723 SRR5690942_2505 SRR5691008_4945 SRR5690959_8799 SRR5690834_1956 SRR5690861_1178 SRR5690869_4453 SRR5690982_11480 SRR5690989_15613 SRR5690860_15316 SRR5690982_11532 SRR5690834_1617 SRR5690940_14676 SRR5690861_5468 SRR5691006_13547 SRR5690819_7646 SRR5690945_38 SRR5690945_41 SRR5690959_8448 SRR5690864_9166 SRR5690962_5040 SRR5690964_9710 SRR5690964_15288 SRR5690964_15293 SRR5690964_3845 SRR5690964_11070 SRR5690964_14836 SRR5690964_14843 SRR5690964_1910 SRR5690861_14396 SRR5690917_14719 SRR5690900_2745 SRR5690959_13184 SRR5690959_4538 SRR5690959_5447 SRR5690962_4649 SRR5690964_11966 SRR5690938_14107 SRR5690938_3515 SRR5690939_14429 SRR5690939_15689 SRR5690939_8712 SRR5690959_14086 SRR5690962_15655 SRR5690962_5570 SRR5690912_5340 SRR5690962_8687 SRR5690964_16968 SRR5690912_5341 SRR5690912_5343 SRR5690962_8689 SRR5690962_10295 SRR5690962_5072 SRR5690959_7113 SRR5690961_7395 SRR5690938_2096 SRR5690938_5600 SRR5690959_14540 SRR5690959_3083 SRR5690961_8475 SRR5690962_13462 SRR5690962_14521 SRR5690962_14563 SRR5690962_16255 SRR5690962_10299 SRR5690962_10303 SRR5690964_5908 SRR5690964_5910 SRR5690961_7190 SRR5690961_7399 SRR5690959_2934 SRR5690959_8695 SRR5690961_11024 SRR5690962_5296 SRR5690962_6839 SRR5690962_9825 SRR5690964_2473 SRR5690983_10910 SRR5691013_10833 SRR5690860_5366 SRR5690938_4797 SRR5690831_12461 SRR5690943_5987 SRR5690865_12942 SRR5690872_12038 SRR5690872_12040 SRR5690927_5783 SRR5690940_13138 SRR5690940_7273 SRR5690871_11354 SRR5690989_7464 SRR5690910_9067 SRR5690871_11357 SRR5690989_7465 SRR5690876_11057 SRR5690906_3085 SRR5690989_3566 SRR5690880_12363 SRR5690912_10397 SRR5690985_1421 SRR5691024_5593 SRR5690865_14571 SRR5690867_5968 SRR5690868_7943 SRR5690882_8659 SRR5690882_8660 SRR5690902_2183 SRR5691028_6208 SRR5690865_10140 SRR5690865_5630 SRR5690865_5691 SRR5690874_10371 SRR5690913_1897 SRR5690913_6379 SRR5690913_8220 SRR5690917_12521 SRR5690964_8414 SRR5690904_12225 SRR5690904_226 SRR5690910_1776 SRR5690987_11093 SRR5690917_7733 SRR5690938_10918 SRR5690961_11817 SRR5690962_8711 SRR5690964_12313 SRR5690964_12314 SRR5690964_15817 SRR5690938_14185 SRR5690959_10343 SRR5690962_11783 SRR5690962_1586 SRR5690959_15086 SRR5690959_9039 SRR5690961_5053 SRR5690962_10468 SRR5690962_4484 SRR5690964_3036 SRR5690943_15681 SRR5690943_15769 SRR5690959_15895 SRR5690960_10565 SRR5691011_10617 SRR5690829_11093 SRR5690962_12107 SRR5690965_11555 SRR5690831_10485 SRR5690945_12504 SRR5690985_8274 SRR5691028_8642 SRR5690820_2162 SRR5691028_5428 SRR5690936_4561 SRR5690990_15611 SRR5691011_4204 SRR5690834_3826 SRR5690960_2989 SRR5690965_9421 SRR5690960_5253 SRR5690964_261 SRR5690966_655 SRR5690963_15218 SRR5690963_2982 SRR5690941_7052 SRR5690956_14834 SRR5690963_15217 SRR5690963_15219 SRR5690963_2989 SRR5691015_3452 SRR5690875_11320 SRR5690875_8847 SRR5690939_3565 SRR5690956_13649 SRR5690956_13650 SRR5690956_14013 SRR5690956_5544 SRR5690983_14682 SRR5691015_3451 SRR5691015_3454 SRR5690823_4140 SRR5690936_777 SRR5690875_15988 SRR5690960_10824 SRR5690956_5189 SRR5690961_5823 SRR5690834_60 SRR5690875_4045 SRR5690924_13228 SRR5690936_2490 SRR5690945_15547 SRR5690955_4357 SRR5690960_8572 SRR5690963_9775 SRR5690927_15756 SRR5690945_4055 SRR5690956_305 SRR5690956_3080 SRR5690960_1262 SRR5690964_15266 SRR5690966_2288 SRR5690875_123 SRR5690875_14625 SRR5690875_4144 SRR5690920_2270 SRR5690939_14593 SRR5690939_2756 SRR5690943_7540 SRR5690955_4356 SRR5690956_12257 SRR5690956_14776 SRR5690956_15937 SRR5690956_2249 SRR5690956_7601 SRR5690956_8136 SRR5690960_9523 SRR5690960_9851 SRR5690963_1520 SRR5690963_7123 SRR5690964_13737 SRR5690964_13743 SRR5690964_13829 SRR5690964_13837 SRR5690965_1770 SRR5690966_13169 SRR5690985_5829 SRR5691013_11401 SRR5690936_781 SRR5690961_1372 SRR5690961_1373 SRR5690963_7133 SRR5690963_11262 SRR5690966_5016 SRR5690875_15993 SRR5690939_822 SRR5690965_10462 SRR5690965_10463 SRR5690963_11798 SRR5690963_11803 SRR5690963_11804 SRR5690965_6498 SRR5690964_6896 SRR5690964_6900 SRR5690964_7843 SRR5690963_11559 SRR5690963_11563 SRR5690963_11566 SRR5690834_63 SRR5690862_12898 SRR5690956_11278 SRR5690960_2275 SRR5690956_5398 SRR5690956_5400 SRR5690936_2492 SRR5690936_2498 SRR5690945_15552 SRR5690945_15553 SRR5690955_4359 SRR5691015_1162 SRR5690960_8574 SRR5690960_8576 SRR5690966_10588 SRR5690966_10593 SRR5690927_15757 SRR5690945_4057 SRR5690956_307 SRR5690956_3081 SRR5690960_1264 SRR5690964_15268 SRR5690966_2289 SRR5690879_3262 SRR5690965_7304 SRR5690875_941 SRR5690879_15889 SRR5690921_12258 SRR5690924_4414 SRR5690927_13503 SRR5690936_2847 SRR5690956_14052 SRR5690965_11854 SRR5690966_10940 SRR5690867_11089 SRR5690867_13623 SRR5690871_1315 SRR5690875_4043 SRR5690875_5791 SRR5690883_160 SRR5690883_9616 SRR5690885_2239 SRR5690920_13532 SRR5690920_13829 SRR5690920_13967 SRR5690927_10352 SRR5690927_12042 SRR5690927_3899 SRR5690939_12676 SRR5690939_12813 SRR5690939_2193 SRR5690939_9150 SRR5690956_11282 SRR5690956_14293 SRR5690956_7643 SRR5690960_11356 SRR5690966_4172 SRR5691009_10034 SRR5690963_13354 SRR5690966_4178 SRR5690965_7306 SRR5690965_7310 SRR5690875_943 SRR5690879_15894 SRR5690921_12259 SRR5690924_4416 SRR5690927_15158 SRR5690965_13543 SRR5690964_7708 SRR5690965_11857 SRR5690966_10941 SRR5690964_285 SRR5690927_15593 SRR5690915_4734 SRR5690939_9098 SRR5690965_11872 SRR5690964_289 SRR5690964_291 SRR5690927_15595 SRR5690936_10340 SRR5690965_9290 SRR5690945_10053 SRR5690956_1278 SRR5690956_10355 SRR5690964_1156 SRR5690966_14743 SRR5690965_8998 SRR5690869_10576 SRR5690869_11420 SRR5690927_13782 SRR5690869_10578 SRR5691006_13043 SRR5691028_6580 SRR5690963_4336 SRR5690964_7197 SRR5690828_10699 SRR5690869_10314 SRR5690920_1899 SRR5690907_3889 SRR5690994_14557
SRR5691028_2420 SRR5691028_2422 SRR5690831_8300 SRR5690915_5777 SRR5690955_2624 SRR5690821_2371 SRR5690913_7172 SRR5690913_7173 SRR5690914_13409 SRR5691010_8166 SRR5690834_5070 SRR5690915_11292 SRR5690822_3056 SRR5691009_4403 SRR5690831_14987 SRR5690831_15186 SRR5690869_5847 SRR5690981_8101 SRR5690982_317 SRR5690985_6170 SRR5690863_8814 SRR5690927_213 SRR5691027_10249 SRR5690941_7416 SRR5690944_4454 SRR5690944_1560 SRR5690944_1565 SRR5690860_5698 SRR5690921_13768 SRR5690942_106 SRR5690834_4503 SRR5690873_4624 SRR5690914_11124 SRR5690867_1011 SRR5690922_4283 SRR5690879_9818 SRR5690942_15076 SRR5690945_3799 SRR5690942_15082 SRR5690936_1775 SRR5690936_112 SRR5690936_3053 SRR5690936_6833 SRR5690936_6919 SRR5690940_4373 SRR5690940_5430 SRR5690940_6776 SRR5690940_7059 SRR5690940_9383 SRR5690942_10869 SRR5690942_2797 SRR5690944_10648 SRR5690900_9143 SRR5690936_4268 SRR5690936_5629 SRR5690936_6905 SRR5690940_12419 SRR5690940_14420 SRR5690940_14744 SRR5690940_2926 SRR5690940_2932 SRR5690940_6382 SRR5690940_6568 SRR5690940_6813 SRR5690940_7564 SRR5690940_7585 SRR5690940_7854 SRR5690940_7947 SRR5690940_8609 SRR5690940_8838 SRR5690942_11284 SRR5690942_1199 SRR5690942_12219 SRR5690942_12294 SRR5690942_2375 SRR5690942_2949 SRR5690942_295 SRR5690942_5446 SRR5690942_8357 SRR5690942_8361 SRR5690942_8575 SRR5690942_8577 SRR5690944_10643 SRR5690944_11946 SRR5690944_11949 SRR5690944_1326 SRR5690944_15894 SRR5690944_15896 SRR5690944_2241 SRR5690944_3939 SRR5690944_3959 SRR5690944_5775 SRR5690944_6846 SRR5690944_6855 SRR5690944_7851 SRR5690945_10952 SRR5690945_4845 SRR5690936_1778 SRR5690936_5434 SRR5690936_5435 SRR5690936_5630 SRR5690936_5635 SRR5690936_7603 SRR5690936_8825 SRR5690936_8829 SRR5690936_11003 SRR5690936_11004 SRR5690936_16002 SRR5690936_16338 SRR5690940_8346 SRR5690940_8613 SRR5690940_15210 SRR5690940_15211 SRR5690940_15216 SRR5690940_16105 SRR5690940_16111 SRR5690941_8781 SRR5690942_294 SRR5690942_2623 SRR5690942_2626 SRR5690942_5297 SRR5690942_6847 SRR5690942_8356 SRR5690942_13246 SRR5690944_2234 SRR5690944_3955 SRR5690944_3963 SRR5690944_5134 SRR5690944_5826 SRR5690944_6850 SRR5690944_10590 SRR5690944_13910 SRR5690936_4511 SRR5690936_4514 SRR5690940_1151 SRR5690940_5288 SRR5690940_5494 SRR5690940_5497 SRR5690940_5498 SRR5690940_7581 SRR5690940_8539 SRR5690940_9906 SRR5690940_12966 SRR5690940_12968 SRR5690942_1596 SRR5690942_1597 SRR5690942_1641 SRR5690942_2950 SRR5690942_9681 SRR5690942_11286 SRR5690942_11287 SRR5690942_12318 SRR5690942_12320 SRR5690942_13294 SRR5690944_1480 SRR5690944_7586 SRR5690945_1601 SRR5690945_10964 SRR5690945_10968 SRR5690936_3055 SRR5690936_6834 SRR5690936_6922 SRR5690940_4376 SRR5690940_5432 SRR5690940_6779 SRR5690940_7062 SRR5690940_9385 SRR5690942_10870 SRR5690942_2799 SRR5690944_10652 SRR5690940_10574 SRR5690955_10651 SRR5690939_1412 SRR5690943_8318 SRR5690943_8323 SRR5690942_11292 SRR5690945_11653 SRR5690936_4628 SRR5690936_8154 SRR5690945_6040 SRR5690955_10646 SRR5690936_16023 SRR5690936_5681 SRR5690936_9945 SRR5690942_656 SRR5690944_11911 SRR5690944_12546 SRR5690945_10552 SRR5690945_11989 SRR5690945_12891 SRR5690945_3249 SRR5690955_11408 SRR5690955_6679 SRR5690955_8874 SRR5690936_4631 SRR5690936_4632 SRR5690936_6364 SRR5690939_2364 SRR5690940_7033 SRR5690944_12545 SRR5690945_2644 SRR5690945_2651 SRR5690945_14148 SRR5690945_15844 SRR5690955_14640 SRR5690955_14643 SRR5690936_8156 SRR5690945_10551 SRR5690945_11754 SRR5690945_6042 SRR5690955_10653 SRR5690910_911 SRR5690944_11927 SRR5690912_5031 SRR5690915_15459 SRR5690937_5125 SRR5690823_3987 SRR5690956_15883 SRR5691013_6126 SRR5690866_4276 SRR5690868_6885 SRR5690916_15401 SRR5690871_9804 SRR5690926_8773 SRR5690871_14971 SRR5690883_5399 SRR5690885_4509 SRR5690921_2169 SRR5690921_15523 SRR5690920_3376 SRR5690926_3180 SRR5690937_7384 SRR5691006_5684 SRR5690920_3378 SRR5690821_1151 SRR5690916_9750 SRR5690989_14968 SRR5690989_9109 SRR5690990_3825 SRR5691006_10108 SRR5691006_11715 SRR5691006_346 SRR5691007_11553 SRR5691007_7963 SRR5691007_8828 SRR5691008_7206 SRR5691008_9746 SRR5691009_12956 SRR5691009_7143 SRR5691010_4047 SRR5691010_6391 SRR5691011_11577 SRR5691011_5992 SRR5691011_7843 SRR5691011_8899 SRR5691016_2847 SRR5691016_631 SRR5690831_11670 SRR5690868_2159 SRR5690871_10580 SRR5690872_11192 SRR5690886_13883 SRR5690886_6133 SRR5690908_1142 SRR5690914_7953 SRR5690921_2078 SRR5690928_6129 SRR5690937_14807 SRR5691011_8059 SRR5691025_2538 SRR5690832_13710 SRR5690832_5710 SRR5690832_7987 SRR5690833_11158 SRR5690833_13600 SRR5690833_1917 SRR5690833_2149 SRR5690833_3942 SRR5690833_5086 SRR5690834_10225 SRR5690834_10226 SRR5690834_10621 SRR5690834_10778 SRR5690834_12854 SRR5690834_2550 SRR5690860_10526 SRR5690860_261 SRR5690860_9325 SRR5690861_14478 SRR5690861_3670 SRR5690861_872 SRR5690862_14006 SRR5690862_15271 SRR5690862_6036 SRR5690868_12823 SRR5690868_14284 SRR5690868_1784 SRR5690868_2744 SRR5690868_3667 SRR5690868_4382 SRR5690868_6942 SRR5690869_10858 SRR5690869_13115 SRR5690869_620 SRR5690869_6722 SRR5690869_721 SRR5690869_9694 SRR5690870_11224 SRR5690870_13007 SRR5690870_15899 SRR5690870_15900 SRR5690870_5097 SRR5690871_14968 SRR5690871_2272 SRR5690872_10131 SRR5690872_13999 SRR5690872_14920 SRR5690872_4464 SRR5690872_8304 SRR5690873_13309 SRR5690873_4183 SRR5690873_9428 SRR5690874_13254 SRR5690874_4401 SRR5690874_4406 SRR5690874_656 SRR5690874_7977 SRR5690883_15778 SRR5690883_15990 SRR5690883_7490 SRR5690884_11137 SRR5690884_12278 SRR5690884_12609 SRR5690884_14123 SRR5690884_14196 SRR5690884_15657 SRR5690884_3581 SRR5690885_12970 SRR5690885_3137 SRR5690885_3245 SRR5690885_6295 SRR5690885_7640 SRR5690886_13649 SRR5690886_3306 SRR5690899_15353 SRR5690908_11803 SRR5690908_12543 SRR5690908_1364 SRR5690908_5885 SRR5690909_10315 SRR5690909_4005 SRR5690909_6078 SRR5690909_8166 SRR5690909_9133 SRR5690910_10820 SRR5690910_11610 SRR5690910_11750 SRR5690910_12728 SRR5690910_13575 SRR5690910_14178 SRR5690910_1852 SRR5690910_2011 SRR5690910_2709 SRR5690910_4122 SRR5690910_5093 SRR5690910_7334 SRR5690910_8024 SRR5690910_8859 SRR5690910_8974 SRR5690912_13778 SRR5690912_5034 SRR5690913_1020 SRR5690913_1021 SRR5690913_11408 SRR5690913_15521 SRR5690913_15743 SRR5690914_11552 SRR5690914_7093 SRR5690915_3044 SRR5690915_6306 SRR5690915_8808 SRR5690917_7041 SRR5690917_7211 SRR5690917_9516 SRR5690921_10277 SRR5690921_12333 SRR5690921_12518 SRR5690921_14278 SRR5690921_4511 SRR5690921_4702 SRR5690926_11124 SRR5690926_13610 SRR5690926_1783 SRR5690926_2032 SRR5690926_2084 SRR5690926_3448 SRR5690926_4870 SRR5690926_5056 SRR5690926_5766 SRR5690926_6578 SRR5690926_6586 SRR5690926_8516 SRR5690926_8917 SRR5690927_15196 SRR5690927_4837 SRR5690927_6461 SRR5690928_1229 SRR5690928_7990 SRR5690936_3989 SRR5690937_12731 SRR5690937_13051 SRR5690937_13375 SRR5690937_15858 SRR5690937_2936 SRR5690937_4454 SRR5690937_5530 SRR5690937_5935 SRR5690937_8323 SRR5690941_431 SRR5690943_4626 SRR5690944_758 SRR5690955_11374 SRR5690955_7651 SRR5690981_10812 SRR5690981_13652 SRR5690981_6244 SRR5690982_15392 SRR5690983_12738 SRR5690983_14077 SRR5690983_58 SRR5690984_13989 SRR5690985_1369 SRR5690985_15165 SRR5690985_89 SRR5690988_13708 SRR5690989_5788 SRR5690990_5895 SRR5691005_4701 SRR5691005_9618 SRR5691006_8779 SRR5691007_1461 SRR5691007_2308 SRR5691007_4768 SRR5691008_9484 SRR5691009_1149 SRR5691010_15425 SRR5691010_4177 SRR5691010_757 SRR5691011_14239 SRR5691011_1860 SRR5691011_2761 SRR5691011_3799 SRR5691011_7401 SRR5691012_15772 SRR5691013_1809 SRR5691013_3286 SRR5691013_7124 SRR5691023_14217 SRR5690833_2393 SRR5690860_9815 SRR5690861_5229 SRR5690910_8482 SRR5690988_9999 SRR5690990_1212 SRR5691005_6896 SRR5690865_3494 SRR5690866_4277 SRR5690867_13555 SRR5690921_12758 SRR5690926_3591 SRR5690868_15922 SRR5690927_3502 SRR5690869_4945 SRR5690870_5955 SRR5690870_5957 SRR5690870_6133 SRR5690873_15479 SRR5690884_9921 SRR5690936_7271 SRR5690819_761 SRR5690819_2580 SRR5690827_11545 SRR5690855_6712 SRR5690820_1914 SRR5690821_14547 SRR5690820_4625 SRR5690819_4719 SRR5690820_8322 SRR5690821_1496 SRR5690820_3638 SRR5690820_14665 SRR5690820_9995 SRR5690819_10668 SRR5690820_29 SRR5690822_105 SRR5690822_4935 SRR5690824_505 SRR5690819_2366 SRR5690821_12528 SRR5690826_15660 SRR5690819_16168 SRR5690819_4823 SRR5690819_9233 SRR5690820_5853 SRR5690822_7981 SRR5690824_2064 SRR5690819_1032 SRR5690819_6441 SRR5690821_6076 SRR5690820_11531 SRR5690822_2524 SRR5690823_13428 SRR5690860_1237 SRR5690819_4661 SRR5690820_7321 SRR5690822_4292 SRR5690830_3800 SRR5690820_13113 SRR5690820_2631 SRR5690820_6001 SRR5690822_12273 SRR5690820_11407 SRR5690830_6656 SRR5690822_358 SRR5690832_5593 SRR5690820_7806 SRR5690820_955 SRR5690819_12838 SRR5690823_3529 SRR5690819_1787 SRR5690824_3202 SRR5690824_7564 SRR5690830_1906 SRR5690821_12389 SRR5690826_4512 SRR5690830_12434 SRR5690832_5746 SRR5690819_14082 SRR5690820_11283 SRR5690821_13463 SRR5690823_15533 SRR5690824_2264 SRR5690826_13024 SRR5690826_6307 SRR5690826_7428 SRR5690827_13314 SRR5690834_2003 SRR5690820_10272 SRR5690820_10348 SRR5690820_15312 SRR5690826_8737 SRR5690830_13898 SRR5690830_2233 SRR5690830_4585 SRR5690819_2106 SRR5690821_3164 SRR5690822_6978 SRR5690830_12141 SRR5690830_6625 SRR5690819_11495 SRR5690819_13267 SRR5690820_16195 SRR5690830_8694 SRR5690831_8415 SRR5690860_7606 SRR5690873_6228 SRR5690819_13167 SRR5690820_14163 SRR5690820_2123 SRR5690822_11025 SRR5690822_3481 SRR5690823_14946 SRR5690824_5393 SRR5690824_5902 SRR5690826_1996 SRR5690830_16065 SRR5690830_2880 SRR5690830_4709 SRR5690830_8829 SRR5690832_3666 SRR5690867_1530 SRR5690870_7076 SRR5690908_12731 SRR5690982_11968 SRR5690988_1087 SRR5690988_15955 SRR5690819_11544 SRR5690820_13120 SRR5690820_14368 SRR5690820_6748 SRR5690820_7158 SRR5690821_7279 SRR5690823_13596 SRR5690823_2753 SRR5690823_4103 SRR5690824_1448 SRR5690830_3529 SRR5690830_4721 SRR5690830_5384 SRR5690830_9542 SRR5690833_12910 SRR5690834_4198 SRR5690860_2640 SRR5690861_15869 SRR5690862_9496 SRR5690865_3164 SRR5690868_2027 SRR5690873_11299 SRR5690873_9266 SRR5690819_1347 SRR5690819_6290 SRR5690819_9783 SRR5690820_14308 SRR5690820_578 SRR5690820_9290 SRR5690821_12650 SRR5690821_3256 SRR5690821_8702 SRR5690822_14108 SRR5690822_16078 SRR5690822_2895 SRR5690822_5184 SRR5690822_5906 SRR5690823_9249 SRR5690824_3928 SRR5690824_5386 SRR5690824_8218 SRR5690826_13422 SRR5690826_1410 SRR5690826_2729 SRR5690830_10059 SRR5690831_13631 SRR5690831_15525 SRR5690862_4552 SRR5690867_11996 SRR5690867_5990 SRR5690910_10524 SRR5690913_7024 SRR5690936_12420 SRR5690944_8357 SRR5690981_14216 SRR5690988_14706 SRR5690819_11247 SRR5690819_3236 SRR5690819_3949 SRR5690820_1672 SRR5690820_4305 SRR5690820_530 SRR5690820_7477 SRR5690821_7296 SRR5690822_12445 SRR5690822_12849 SRR5690822_15434 SRR5690822_4620 SRR5690822_6026 SRR5690823_205 SRR5690823_6099 SRR5690824_2646 SRR5690824_2827 SRR5690824_5337 SRR5690826_11925 SRR5690830_11543 SRR5690830_5787 SRR5690832_12241 SRR5690832_13278 SRR5690833_14041 SRR5690834_487 SRR5690834_493 SRR5690860_12250 SRR5690861_10797 SRR5690865_7170 SRR5690866_3444 SRR5690867_12191 SRR5690868_11682 SRR5690868_6809 SRR5690869_6507 SRR5690870_1775 SRR5690870_8776 SRR5690872_2970 SRR5690873_1091 SRR5690873_11541 SRR5690873_6754 SRR5690884_1153 SRR5690884_5283 SRR5690886_11068 SRR5690908_13861 SRR5690908_762 SRR5690909_11921 SRR5690910_14957 SRR5690915_1662 SRR5690920_7056 SRR5690936_10406 SRR5690937_4704 SRR5690941_396 SRR5690981_2820 SRR5690988_391 SRR5690819_12326 SRR5690819_4711 SRR5690820_10858 SRR5690820_198 SRR5690820_5346 SRR5690820_6692 SRR5690820_7985 SRR5690820_8215 SRR5690820_8306 SRR5690820_8713 SRR5690820_9070 SRR5690820_9451 SRR5690821_11027 SRR5690821_11929 SRR5690821_14548 SRR5690821_3158 SRR5690821_7327 SRR5690822_11793 SRR5690822_6015 SRR5690822_8263 SRR5690823_1242 SRR5690823_12527 SRR5690823_4277 SRR5690823_4492 SRR5690823_6757 SRR5690824_11450 SRR5690824_1883 SRR5690824_7070 SRR5690824_7354 SRR5690824_7466 SRR5690826_10236 SRR5690826_10305 SRR5690826_11020 SRR5690826_4190 SRR5690826_6594 SRR5690826_7872 SRR5690826_9177 SRR5690830_11757 SRR5690830_12470 SRR5690830_14311 SRR5690830_15061 SRR5690830_15801 SRR5690830_3962 SRR5690830_4679 SRR5690830_711 SRR5690830_7387 SRR5690830_7608 SRR5690830_9812 SRR5690831_11706 SRR5690831_11880 SRR5690831_13381 SRR5690831_15762 SRR5690831_2050 SRR5690831_8086 SRR5690831_8281 SRR5690832_9360 SRR5690834_15323 SRR5690834_16292 SRR5690834_1882 SRR5690834_9139 SRR5690860_1065 SRR5690860_14440 SRR5690860_9727 SRR5690861_10623 SRR5690861_12000 SRR5690861_15149 SRR5690861_16323 SRR5690861_44 SRR5690862_16194 SRR5690865_15903 SRR5690866_10404 SRR5690867_14870 SRR5690867_7072 SRR5690867_8941 SRR5690868_15214 SRR5690869_2481 SRR5690870_1319 SRR5690870_14877 SRR5690870_1862 SRR5690870_4512 SRR5690870_7065 SRR5690870_8014 SRR5690872_12254 SRR5690872_7178 SRR5690872_940 SRR5690873_13375 SRR5690873_4174 SRR5690873_5902 SRR5690873_7293 SRR5690874_8137 SRR5690885_10471 SRR5690886_2844 SRR5690908_1013 SRR5690908_10446 SRR5690908_2331 SRR5690909_12323 SRR5690910_14964 SRR5690910_7731 SRR5690914_3552 SRR5690915_11173 SRR5690915_5472 SRR5690917_10194 SRR5690917_12805 SRR5690917_2018 SRR5690920_4727 SRR5690928_8291 SRR5690936_11131 SRR5690937_10250 SRR5690937_14376 SRR5690943_3609 SRR5690981_1146 SRR5690981_1306 SRR5690981_1713 SRR5690981_1973 SRR5690981_2118 SRR5690981_3645 SRR5690981_3882 SRR5690981_9749 SRR5690982_15231 SRR5690988_14293 SRR5690988_9682 SRR5690990_14561 SRR5691008_11279 SRR5691016_12639 SRR5690819_1199 SRR5690819_13048 SRR5690819_14566 SRR5690819_1829 SRR5690820_10345 SRR5690820_11102 SRR5690820_14005 SRR5690820_4326 SRR5690820_4618 SRR5690820_6314 SRR5690820_7886 SRR5690821_10640 SRR5690821_10974 SRR5690821_2183 SRR5690821_5075 SRR5690821_7885 SRR5690822_10662 SRR5690822_13861 SRR5690822_14310 SRR5690822_15335 SRR5690822_1752 SRR5690822_8785 SRR5690823_10089 SRR5690823_13495 SRR5690823_15530 SRR5690823_6071 SRR5690823_9937 SRR5690824_10467 SRR5690824_10542 SRR5690824_4730 SRR5690824_7499 SRR5690826_12885 SRR5690826_15439 SRR5690826_15851 SRR5690826_3956 SRR5690826_5420 SRR5690826_7844 SRR5690830_10369 SRR5690830_10372 SRR5690830_1109 SRR5690830_13597 SRR5690830_13741 SRR5690830_14956 SRR5690830_15023 SRR5690830_16165 SRR5690830_16178 SRR5690830_3584 SRR5690830_3892 SRR5690830_4666 SRR5690830_4994 SRR5690830_5808 SRR5690830_8133 SRR5690830_8813 SRR5690831_10182 SRR5690831_10848 SRR5690831_13973 SRR5690831_3427 SRR5690831_4009 SRR5690831_4358 SRR5690831_76 SRR5690831_79 SRR5690831_8553 SRR5690831_9503 SRR5690832_13296 SRR5690832_1441 SRR5690834_10268 SRR5690834_1028 SRR5690834_1058 SRR5690834_12480 SRR5690834_14253 SRR5690834_14877 SRR5690834_2620 SRR5690860_10182 SRR5690860_10431 SRR5690860_10730 SRR5690860_1379 SRR5690860_15784 SRR5690860_15850 SRR5690860_1672 SRR5690860_4220 SRR5690860_9883 SRR5690861_162 SRR5690861_4169 SRR5690861_586 SRR5690862_11369 SRR5690862_11585 SRR5690862_2529 SRR5690862_3418 SRR5690862_5893 SRR5690865_14806 SRR5690866_13436 SRR5690867_11358 SRR5690867_15986 SRR5690867_16395 SRR5690867_3629 SRR5690867_5117 SRR5690867_5227 SRR5690867_660 SRR5690867_7057 SRR5690867_957 SRR5690867_981 SRR5690868_12304 SRR5690868_15614 SRR5690868_16104 SRR5690868_9737 SRR5690869_10862 SRR5690869_11339 SRR5690869_13357 SRR5690869_1535 SRR5690869_8602 SRR5690870_12959 SRR5690870_15533 SRR5690870_4623 SRR5690870_5870 SRR5690870_6125 SRR5690870_7344 SRR5690870_7849 SRR5690870_7966 SRR5690870_9383 SRR5690870_9779 SRR5690871_10693 SRR5690871_5564 SRR5690872_8110 SRR5690873_10639 SRR5690873_4027 SRR5690873_4783 SRR5690873_6862 SRR5690873_855 SRR5690874_11318 SRR5690874_11718 SRR5690874_4957 SRR5690874_5629 SRR5690883_10475 SRR5690883_4247 SRR5690884_1838 SRR5690885_6966 SRR5690886_14864 SRR5690908_4438 SRR5690908_5655 SRR5690909_13295 SRR5690909_14204 SRR5690909_14519 SRR5690909_2440 SRR5690909_3979 SRR5690909_6126 SRR5690909_6701 SRR5690909_6963 SRR5690909_8031 SRR5690909_9176 SRR5690910_14058 SRR5690910_4349 SRR5690912_11961 SRR5690912_4071 SRR5690913_13575 SRR5690913_1898 SRR5690913_3696 SRR5690913_4585 SRR5690913_9418 SRR5690914_3377 SRR5690914_4548 SRR5690914_5394 SRR5690915_12540 SRR5690915_4931 SRR5690915_9380 SRR5690916_10931 SRR5690920_2804 SRR5690921_15112 SRR5690921_166 SRR5690926_2400 SRR5690926_6418 SRR5690926_7001 SRR5690927_13613 SRR5690927_1821 SRR5690936_3095 SRR5690936_966 SRR5690937_13271 SRR5690937_8324 SRR5690959_1409 SRR5690981_11319 SRR5690981_11387 SRR5690981_11871 SRR5690981_11970 SRR5690981_13656 SRR5690981_15681 SRR5690981_1960 SRR5690981_3308 SRR5690981_3971 SRR5690981_405 SRR5690981_4490 SRR5690981_4666 SRR5690981_6720 SRR5690981_7958 SRR5690981_8222 SRR5690981_953 SRR5690982_10879 SRR5690982_13960 SRR5690982_14657 SRR5690982_14667 SRR5690982_14745 SRR5690982_3498 SRR5690982_3757 SRR5690982_7588 SRR5690988_1350 SRR5690988_14838 SRR5690988_2702 SRR5690988_6001 SRR5690988_6117 SRR5690989_13674 SRR5690989_14535 SRR5690990_3856 SRR5690990_4749 SRR5690990_9619 SRR5691006_3684 SRR5691007_12414 SRR5691007_298 SRR5691008_2642 SRR5691008_7092 SRR5691011_2392 SRR5691012_4362 SRR5691016_10572 SRR5691016_5714 SRR5691016_969 SRR5690819_13340 SRR5690819_14137 SRR5690819_15956 SRR5690819_1616 SRR5690819_3468 SRR5690819_4014 SRR5690819_4235 SRR5690819_4643 SRR5690819_4644 SRR5690819_5107 SRR5690819_5256 SRR5690819_5259 SRR5690819_6376 SRR5690819_6695 SRR5690819_7271 SRR5690819_7762 SRR5690819_7990 SRR5690819_8029 SRR5690820_1137 SRR5690820_11419 SRR5690820_12488 SRR5690820_13123 SRR5690820_13329 SRR5690820_14319 SRR5690820_1718 SRR5690820_2374 SRR5690820_2474 SRR5690820_4082 SRR5690820_4246 SRR5690820_4320 SRR5690820_4454 SRR5690820_4617 SRR5690820_4639 SRR5690820_5344 SRR5690820_571 SRR5690820_5772 SRR5690820_6341 SRR5690820_6342 SRR5690820_639 SRR5690820_6418 SRR5690820_7370 SRR5690820_7559 SRR5690820_7778 SRR5690820_8499 SRR5690820_8918 SRR5690820_9346 SRR5690820_9990 SRR5690821_10250 SRR5690821_10639 SRR5690821_10642 SRR5690821_11137 SRR5690821_12024 SRR5690821_13101 SRR5690821_13465 SRR5690821_13480 SRR5690821_1858 SRR5690821_2181 SRR5690821_225 SRR5690821_2676 SRR5690821_2975 SRR5690821_4550 SRR5690821_4551 SRR5690821_5569 SRR5690821_6045 SRR5690821_6955 SRR5690821_8776 SRR5690821_9245 SRR5690822_106 SRR5690822_10704 SRR5690822_11026 SRR5690822_11228 SRR5690822_11571 SRR5690822_12502 SRR5690822_13082 SRR5690822_13102 SRR5690822_13635 SRR5690822_13700 SRR5690822_13959 SRR5690822_14501 SRR5690822_14584 SRR5690822_15458 SRR5690822_1737 SRR5690822_2658 SRR5690822_2817 SRR5690822_3553 SRR5690822_4522 SRR5690822_4913 SRR5690822_5092 SRR5690822_5185 SRR5690822_5822 SRR5690822_6025 SRR5690822_6535 SRR5690822_6955 SRR5690822_8260 SRR5690822_8523 SRR5690822_8931 SRR5690823_10410 SRR5690823_10478 SRR5690823_10759 SRR5690823_1135 SRR5690823_12176 SRR5690823_13443 SRR5690823_1427 SRR5690823_14818 SRR5690823_15220 SRR5690823_15356 SRR5690823_2825 SRR5690823_2826 SRR5690823_2922 SRR5690823_3833 SRR5690823_3835 SRR5690823_3985 SRR5690823_4248 SRR5690823_4250 SRR5690823_4276 SRR5690823_4278 SRR5690823_4489 SRR5690823_5355 SRR5690823_6161 SRR5690823_7030 SRR5690823_7092 SRR5690823_7590 SRR5690823_7933 SRR5690823_8483 SRR5690823_8485 SRR5690823_969 SRR5690824_11158 SRR5690824_11329 SRR5690824_1185 SRR5690824_1319 SRR5690824_1334 SRR5690824_14661 SRR5690824_14663 SRR5690824_1684 SRR5690824_2171 SRR5690824_2174 SRR5690824_2210 SRR5690824_2317 SRR5690824_3225 SRR5690824_3263 SRR5690824_4658 SRR5690824_4733 SRR5690824_7334 SRR5690824_8478 SRR5690824_8752 SRR5690824_8875 SRR5690824_8884 SRR5690826_12755 SRR5690826_13700 SRR5690826_14205 SRR5690826_14732 SRR5690826_15438 SRR5690826_15663 SRR5690826_1576 SRR5690826_15850 SRR5690826_3928 SRR5690826_3959 SRR5690826_3962 SRR5690826_4166 SRR5690826_7130 SRR5690826_7209 SRR5690826_9033 SRR5690826_9596 SRR5690826_9871 SRR5690830_10347 SRR5690830_10356 SRR5690830_10367 SRR5690830_10548 SRR5690830_10599 SRR5690830_10623 SRR5690830_10988 SRR5690830_11549 SRR5690830_11752 SRR5690830_11807 SRR5690830_12806 SRR5690830_13045 SRR5690830_13208 SRR5690830_13415 SRR5690830_13452 SRR5690830_13538 SRR5690830_14059 SRR5690830_14604 SRR5690830_14607 SRR5690830_14945 SRR5690830_14949 SRR5690830_15143 SRR5690830_15713 SRR5690830_15797 SRR5690830_1584 SRR5690830_1587 SRR5690830_15870 SRR5690830_16197 SRR5690830_1740 SRR5690830_2435 SRR5690830_3580 SRR5690830_3681 SRR5690830_4 SRR5690830_4002 SRR5690830_4349 SRR5690830_4549 SRR5690830_4551 SRR5690830_5070 SRR5690830_5329 SRR5690830_5738 SRR5690830_5839 SRR5690830_5843 SRR5690830_6213 SRR5690830_6304 SRR5690830_6547 SRR5690830_6632 SRR5690830_7152 SRR5690830_7177 SRR5690830_7258 SRR5690830_8148 SRR5690830_8335 SRR5690830_8346 SRR5690830_8372 SRR5690830_8481 SRR5690830_8773 SRR5690830_9019 SRR5690830_9135 SRR5690830_9270 SRR5690830_9328 SRR5690830_9557 SRR5690830_9813 SRR5690831_105 SRR5690831_10726 SRR5690831_12162 SRR5690831_12205 SRR5690831_12987 SRR5690831_14076 SRR5690831_14737 SRR5690831_14802 SRR5690831_14844 SRR5690831_1518 SRR5690831_16185 SRR5690831_1624 SRR5690831_16300 SRR5690831_1896 SRR5690831_3776 SRR5690831_4005 SRR5690831_4007 SRR5690831_4362 SRR5690831_5350 SRR5690831_5353 SRR5690831_5539 SRR5690831_5963 SRR5690831_6705 SRR5690831_7395 SRR5690831_7524 SRR5690831_7695 SRR5690831_8025 SRR5690831_8152 SRR5690831_8421 SRR5690831_8454 SRR5690831_8696 SRR5690831_927 SRR5690831_9609 SRR5690832_10883 SRR5690832_109 SRR5690832_11421 SRR5690832_12308 SRR5690832_13124 SRR5690832_13304 SRR5690832_13600 SRR5690832_14748 SRR5690832_14762 SRR5690832_16013 SRR5690832_1877 SRR5690832_1929 SRR5690832_1997 SRR5690832_2130 SRR5690832_2195 SRR5690832_3078 SRR5690832_3215 SRR5690832_6342 SRR5690832_655 SRR5690832_7377 SRR5690832_7641 SRR5690832_8417 SRR5690832_9158 SRR5690832_9366 SRR5690833_11411 SRR5690833_12244 SRR5690833_1461 SRR5690833_15023 SRR5690833_4586 SRR5690833_7899 SRR5690833_814 SRR5690833_8375 SRR5690834_10266 SRR5690834_11359 SRR5690834_11542 SRR5690834_12322 SRR5690834_12541 SRR5690834_12922 SRR5690834_139 SRR5690834_14429 SRR5690834_14663 SRR5690834_15020 SRR5690834_15277 SRR5690834_15278 SRR5690834_15810 SRR5690834_16295 SRR5690834_1986 SRR5690834_44 SRR5690834_4644 SRR5690834_5235 SRR5690834_5237 SRR5690834_5664 SRR5690834_6128 SRR5690834_7293 SRR5690834_7393 SRR5690834_7494 SRR5690834_8733 SRR5690834_9909 SRR5690834_9918 SRR5690855_15977 SRR5690855_3351 SRR5690855_5240 SRR5690856_7843 SRR5690860_10152 SRR5690860_10819 SRR5690860_11004 SRR5690860_12034 SRR5690860_12198 SRR5690860_1277 SRR5690860_13151 SRR5690860_13271 SRR5690860_13537 SRR5690860_1381 SRR5690860_14436 SRR5690860_14592 SRR5690860_14599 SRR5690860_14937 SRR5690860_15209 SRR5690860_15289 SRR5690860_15414 SRR5690860_15676 SRR5690860_1585 SRR5690860_1898 SRR5690860_2029 SRR5690860_2205 SRR5690860_2259 SRR5690860_2633 SRR5690860_2638 SRR5690860_2986 SRR5690860_2989 SRR5690860_2992 SRR5690860_3294 SRR5690860_33 SRR5690860_3662 SRR5690860_4532 SRR5690860_4771 SRR5690860_4774 SRR5690860_4825 SRR5690860_4905 SRR5690860_5228 SRR5690860_5299 SRR5690860_6295 SRR5690860_6625 SRR5690860_781 SRR5690860_8286 SRR5690860_8372 SRR5690860_9092 SRR5690860_9143 SRR5690860_9178 SRR5690860_9658 SRR5690861_12464 SRR5690861_12686 SRR5690861_12703 SRR5690861_12736 SRR5690861_12762 SRR5690861_13714 SRR5690861_13861 SRR5690861_14521 SRR5690861_15116 SRR5690861_15120 SRR5690861_15216 SRR5690861_15352 SRR5690861_16211 SRR5690861_1654 SRR5690861_1833 SRR5690861_236 SRR5690861_426 SRR5690861_4659 SRR5690861_5046 SRR5690861_5249 SRR5690861_5630 SRR5690861_6027 SRR5690861_6446 SRR5690861_6783 SRR5690861_7803 SRR5690861_9162 SRR5690861_9835 SRR5690862_10182 SRR5690862_10629 SRR5690862_11480 SRR5690862_11951 SRR5690862_12733 SRR5690862_14383 SRR5690862_14579 SRR5690862_14647 SRR5690862_14650 SRR5690862_14862 SRR5690862_15332 SRR5690862_2406 SRR5690862_2520 SRR5690862_2609 SRR5690862_4105 SRR5690862_4150 SRR5690862_4530 SRR5690862_4650 SRR5690862_6097 SRR5690862_6100 SRR5690862_6133 SRR5690862_8941 SRR5690862_9285 SRR5690865_11684 SRR5690865_13000 SRR5690865_1355 SRR5690865_13732 SRR5690865_13741 SRR5690865_14482 SRR5690865_14486 SRR5690865_14772 SRR5690865_15129 SRR5690865_1921 SRR5690865_2122 SRR5690865_529 SRR5690865_5657 SRR5690865_5658 SRR5690865_7605 SRR5690865_7694 SRR5690866_4275 SRR5690867_11131 SRR5690867_11762 SRR5690867_12190 SRR5690867_12192 SRR5690867_12311 SRR5690867_12731 SRR5690867_13031 SRR5690867_1447 SRR5690867_14492 SRR5690867_15076 SRR5690867_1531 SRR5690867_16037 SRR5690867_16067 SRR5690867_2289 SRR5690867_2882 SRR5690867_4324 SRR5690867_5719 SRR5690867_7506 SRR5690867_763 SRR5690867_8219 SRR5690867_8348 SRR5690868_1213 SRR5690868_12223 SRR5690868_12364 SRR5690868_12702 SRR5690868_15215 SRR5690868_16103 SRR5690868_5024 SRR5690868_7374 SRR5690869_10281 SRR5690869_10611 SRR5690869_11839 SRR5690869_13135 SRR5690869_13358 SRR5690869_14405 SRR5690869_14407 SRR5690869_14681 SRR5690869_1694 SRR5690869_188 SRR5690869_2482 SRR5690869_2533 SRR5690869_3075 SRR5690869_3479 SRR5690869_3913 SRR5690869_5965 SRR5690869_6510 SRR5690869_6880 SRR5690869_6950 SRR5690869_7222 SRR5690869_8601 SRR5690869_884 SRR5690869_886 SRR5690870_11528 SRR5690870_11828 SRR5690870_13955 SRR5690870_14219 SRR5690870_14433 SRR5690870_15565 SRR5690870_15602 SRR5690870_15844 SRR5690870_16108 SRR5690870_1835 SRR5690870_2515 SRR5690870_2843 SRR5690870_2979 SRR5690870_5264 SRR5690870_5366 SRR5690870_5845 SRR5690870_6945 SRR5690870_7944 SRR5690870_7945 SRR5690870_7964 SRR5690870_9509 SRR5690870_9511 SRR5690871_10143 SRR5690871_133 SRR5690871_3643 SRR5690871_3790 SRR5690871_4251 SRR5690871_9285 SRR5690871_9289 SRR5690871_940 SRR5690872_10605 SRR5690872_1482 SRR5690872_15778 SRR5690872_168 SRR5690872_253 SRR5690872_4830 SRR5690872_5614 SRR5690872_712 SRR5690872_8169 SRR5690872_9689 SRR5690873_10137 SRR5690873_11545 SRR5690873_11816 SRR5690873_12859 SRR5690873_12999 SRR5690873_13000 SRR5690873_13219 SRR5690873_13278 SRR5690873_13759 SRR5690873_14422 SRR5690873_15126 SRR5690873_15601 SRR5690873_15980 SRR5690873_1726 SRR5690873_2788 SRR5690873_2999 SRR5690873_3337 SRR5690873_3501 SRR5690873_4180 SRR5690873_4263 SRR5690873_4371 SRR5690873_4717 SRR5690873_6303 SRR5690873_6752 SRR5690873_6762 SRR5690873_6947 SRR5690873_7331 SRR5690873_8151 SRR5690873_8152 SRR5690873_8375 SRR5690873_8376 SRR5690873_8826 SRR5690873_9159 SRR5690873_9196 SRR5690873_9272 SRR5690873_9588 SRR5690874_1140 SRR5690874_11557 SRR5690874_11883 SRR5690874_12020 SRR5690874_12962 SRR5690874_13210 SRR5690874_14099 SRR5690874_15643 SRR5690874_1955 SRR5690874_1957 SRR5690874_2219 SRR5690874_2320 SRR5690874_2892 SRR5690874_3554 SRR5690874_3993 SRR5690874_3995 SRR5690874_4956 SRR5690874_5095 SRR5690874_632 SRR5690874_651 SRR5690874_7082 SRR5690874_8836 SRR5690874_9893 SRR5690883_13538 SRR5690883_15811 SRR5690883_15844 SRR5690883_376 SRR5690884_8707 SRR5690885_1142 SRR5690885_5996 SRR5690885_8404 SRR5690886_14338 SRR5690902_2158 SRR5690906_10374 SRR5690908_11652 SRR5690908_11800 SRR5690908_12806 SRR5690908_12934 SRR5690908_131 SRR5690908_13383 SRR5690908_14419 SRR5690908_14543 SRR5690908_15164 SRR5690908_15210 SRR5690908_15663 SRR5690908_15866 SRR5690908_1656 SRR5690908_2508 SRR5690908_2539 SRR5690908_318 SRR5690908_3386 SRR5690908_3682 SRR5690908_5669 SRR5690908_6537 SRR5690908_6622 SRR5690908_6791 SRR5690908_7641 SRR5690908_8629 SRR5690908_9883 SRR5690909_1068 SRR5690909_10690 SRR5690909_14112 SRR5690909_14760 SRR5690909_15536 SRR5690909_15572 SRR5690909_262 SRR5690909_2640 SRR5690909_2813 SRR5690909_3177 SRR5690909_3396 SRR5690909_3489 SRR5690909_3591 SRR5690909_4264 SRR5690909_5361 SRR5690909_5895 SRR5690909_7377 SRR5690909_7464 SRR5690909_7545 SRR5690909_7965 SRR5690909_8793 SRR5690910_12288 SRR5690910_1471 SRR5690910_15983 SRR5690910_2632 SRR5690910_4606 SRR5690910_7532 SRR5690912_11354 SRR5690912_11355 SRR5690912_521 SRR5690912_7281 SRR5690913_10307 SRR5690913_11894 SRR5690913_11988 SRR5690913_1263 SRR5690913_12879 SRR5690913_14054 SRR5690913_15186 SRR5690913_1613 SRR5690913_1914 SRR5690913_2549 SRR5690913_2550 SRR5690913_2602 SRR5690913_3080 SRR5690913_3168 SRR5690913_3241 SRR5690913_5109 SRR5690913_5275 SRR5690913_5354 SRR5690913_5740 SRR5690913_6013 SRR5690913_6604 SRR5690913_728 SRR5690913_8287 SRR5690914_10260 SRR5690914_105 SRR5690914_1257 SRR5690914_1258 SRR5690914_12922 SRR5690914_13377 SRR5690914_13451 SRR5690914_15159 SRR5690914_15252 SRR5690914_1785 SRR5690914_1787 SRR5690914_3806 SRR5690914_4169 SRR5690914_5146 SRR5690914_5364 SRR5690914_5928 SRR5690914_7526 SRR5690914_80 SRR5690914_8070 SRR5690914_828 SRR5690914_8486 SRR5690915_11179 SRR5690915_11620 SRR5690915_12261 SRR5690915_12748 SRR5690915_12822 SRR5690915_12924 SRR5690915_13137 SRR5690915_13327 SRR5690915_13737 SRR5690915_14398 SRR5690915_14872 SRR5690915_15164 SRR5690915_15360 SRR5690915_15959 SRR5690915_1675 SRR5690915_3642 SRR5690915_4093 SRR5690915_4221 SRR5690915_4387 SRR5690915_4459 SRR5690915_4633 SRR5690915_4756 SRR5690915_4782 SRR5690915_4884 SRR5690915_5058 SRR5690915_5387 SRR5690915_616 SRR5690915_6188 SRR5690915_6341 SRR5690915_645 SRR5690915_685 SRR5690915_6941 SRR5690915_7517 SRR5690915_8590 SRR5690915_8698 SRR5690915_8881 SRR5690915_9441 SRR5690915_9696 SRR5690916_10304 SRR5690916_7282 SRR5690917_11523 SRR5690917_12067 SRR5690917_12280 SRR5690917_14089 SRR5690917_14135 SRR5690917_14410 SRR5690917_15834 SRR5690917_1809 SRR5690917_2080 SRR5690917_3534 SRR5690917_3538 SRR5690917_8255 SRR5690917_885 SRR5690920_10086 SRR5690920_11098 SRR5690920_1112 SRR5690920_12263 SRR5690920_12738 SRR5690920_13564 SRR5690920_14447 SRR5690920_15944 SRR5690920_16038 SRR5690920_16206 SRR5690920_16267 SRR5690920_2808 SRR5690920_3470 SRR5690920_3862 SRR5690920_4278 SRR5690920_459 SRR5690920_4598 SRR5690920_4624 SRR5690920_4625 SRR5690920_5550 SRR5690920_5808 SRR5690920_6259 SRR5690920_6261 SRR5690920_9926 SRR5690921_15394 SRR5690921_15395 SRR5690921_15787 SRR5690921_5555 SRR5690921_7088 SRR5690921_9389 SRR5690923_12564 SRR5690926_10571 SRR5690926_13278 SRR5690926_13646 SRR5690926_15380 SRR5690926_3139 SRR5690926_4741 SRR5690926_4866 SRR5690926_577 SRR5690926_8460 SRR5690926_9822 SRR5690927_10743 SRR5690927_10745 SRR5690927_12352 SRR5690927_7699 SRR5690928_12513 SRR5690928_53 SRR5690936_15097 SRR5690936_15223 SRR5690936_15908 SRR5690936_1827 SRR5690936_3258 SRR5690936_437 SRR5690936_6398 SRR5690936_696 SRR5690936_8551 SRR5690936_8801 SRR5690936_9129 SRR5690937_10016 SRR5690937_10259 SRR5690937_1137 SRR5690937_11891 SRR5690937_12065 SRR5690937_13614 SRR5690937_13615 SRR5690937_14041 SRR5690937_14201 SRR5690937_14216 SRR5690937_14437 SRR5690937_1488 SRR5690937_15110 SRR5690937_15225 SRR5690937_15341 SRR5690937_3058 SRR5690937_3064 SRR5690937_3775 SRR5690937_3982 SRR5690937_4166 SRR5690937_422 SRR5690937_5082 SRR5690937_5940 SRR5690937_6095 SRR5690937_644 SRR5690937_6918 SRR5690937_7588 SRR5690937_7641 SRR5690937_7796 SRR5690937_836 SRR5690937_8554 SRR5690937_8717 SRR5690938_5632 SRR5690939_11848 SRR5690939_11850 SRR5690939_15074 SRR5690939_387 SRR5690939_4658 SRR5690939_7685 SRR5690941_11671 SRR5690941_88 SRR5690942_13209 SRR5690944_8129 SRR5690945_10550 SRR5690955_11371 SRR5690955_1733 SRR5690955_1737 SRR5690959_4209 SRR5690964_6237 SRR5690981_10006 SRR5690981_10625 SRR5690981_11012 SRR5690981_11022 SRR5690981_11474 SRR5690981_11799 SRR5690981_12070 SRR5690981_12274 SRR5690981_12750 SRR5690981_12847 SRR5690981_12975 SRR5690981_13473 SRR5690981_1376 SRR5690981_13874 SRR5690981_14222 SRR5690981_1426 SRR5690981_14287 SRR5690981_14417 SRR5690981_14436 SRR5690981_1479 SRR5690981_1480 SRR5690981_14933 SRR5690981_1917 SRR5690981_1993 SRR5690981_2103 SRR5690981_2489 SRR5690981_255 SRR5690981_2590 SRR5690981_2724 SRR5690981_3052 SRR5690981_3160 SRR5690981_3399 SRR5690981_3749 SRR5690981_3972 SRR5690981_4355 SRR5690981_4497 SRR5690981_4642 SRR5690981_4644 SRR5690981_4946 SRR5690981_495 SRR5690981_4971 SRR5690981_5442 SRR5690981_5484 SRR5690981_591 SRR5690981_5969 SRR5690981_6030 SRR5690981_6265 SRR5690981_6677 SRR5690981_6770 SRR5690981_6894 SRR5690981_6922 SRR5690981_7336 SRR5690981_76 SRR5690981_7677 SRR5690981_7684 SRR5690981_7780 SRR5690981_8152 SRR5690981_8153 SRR5690981_892 SRR5690981_8930 SRR5690981_8981 SRR5690981_8983 SRR5690981_9161 SRR5690981_9418 SRR5690981_9515 SRR5690981_952 SRR5690981_9525 SRR5690982_1 SRR5690982_10959 SRR5690982_11373 SRR5690982_11375 SRR5690982_120 SRR5690982_12371 SRR5690982_12395 SRR5690982_13 SRR5690982_14834 SRR5690982_14851 SRR5690982_15116 SRR5690982_15117 SRR5690982_15133 SRR5690982_15143 SRR5690982_1536 SRR5690982_16088 SRR5690982_2366 SRR5690982_3579 SRR5690982_3877 SRR5690982_4221 SRR5690982_4373 SRR5690982_4464 SRR5690982_5596 SRR5690982_6226 SRR5690982_6227 SRR5690982_6337 SRR5690982_6989 SRR5690982_9199 SRR5690982_9929 SRR5690984_6756 SRR5690985_4703 SRR5690988_10012 SRR5690988_10219 SRR5690988_10653 SRR5690988_11418 SRR5690988_12302 SRR5690988_12911 SRR5690988_13127 SRR5690988_13151 SRR5690988_13274 SRR5690988_1404 SRR5690988_1405 SRR5690988_14770 SRR5690988_14888 SRR5690988_15125 SRR5690988_15238 SRR5690988_2195 SRR5690988_3384 SRR5690988_3386 SRR5690988_3993 SRR5690988_432 SRR5690988_441 SRR5690988_505 SRR5690988_5448 SRR5690988_5814 SRR5690988_6002 SRR5690988_6548 SRR5690988_7941 SRR5690988_8402 SRR5690988_8441 SRR5690988_8839 SRR5690989_11094 SRR5690989_11222 SRR5690989_11454 SRR5690989_12410 SRR5690989_1509 SRR5690989_15443 SRR5690989_15923 SRR5690989_2641 SRR5690989_2642 SRR5690989_3457 SRR5690989_374 SRR5690989_3798 SRR5690989_6314 SRR5690989_7053 SRR5690989_7418 SRR5690989_7420 SRR5690989_8174 SRR5690989_8177 SRR5690989_8276 SRR5690989_8414 SRR5690989_9851 SRR5690989_9853 SRR5690990_11659 SRR5690990_12179 SRR5690990_12478 SRR5690990_13520 SRR5690990_14240 SRR5690990_14301 SRR5690990_14546 SRR5690990_15690 SRR5690990_15985 SRR5690990_1842 SRR5690990_2919 SRR5690990_3132 SRR5690990_3451 SRR5690990_4424 SRR5690990_4632 SRR5690990_4634 SRR5690990_4702 SRR5690990_5106 SRR5690990_5472 SRR5690990_563 SRR5690990_6188 SRR5690990_6436 SRR5690990_6842 SRR5690990_7575 SRR5690990_7806 SRR5690990_8708 SRR5690990_949 SRR5690990_951 SRR5690990_9617 SRR5691005_8563 SRR5691006_12733 SRR5691006_14930 SRR5691006_15945 SRR5691006_2744 SRR5691006_2880 SRR5691006_5968 SRR5691006_6921 SRR5691006_7309 SRR5691006_8584 SRR5691006_9342 SRR5691007_12916 SRR5691007_13096 SRR5691007_14146 SRR5691007_14406 SRR5691007_19 SRR5691007_2022 SRR5691007_2163 SRR5691007_218 SRR5691007_397 SRR5691007_3988 SRR5691007_4765 SRR5691007_6683 SRR5691007_8416 SRR5691007_8432 SRR5691007_8730 SRR5691007_9375 SRR5691008_10450 SRR5691008_11074 SRR5691008_11871 SRR5691008_12098 SRR5691008_12977 SRR5691008_13211 SRR5691008_13613 SRR5691008_14012 SRR5691008_141 SRR5691008_14730 SRR5691008_14913 SRR5691008_14959 SRR5691008_2182 SRR5691008_2315 SRR5691008_2597 SRR5691008_2765 SRR5691008_4 SRR5691008_4011 SRR5691008_414 SRR5691008_418 SRR5691008_5727 SRR5691008_587 SRR5691008_6214 SRR5691008_7198 SRR5691008_7370 SRR5691008_7483 SRR5691008_8100 SRR5691008_8195 SRR5691008_8256 SRR5691008_9182 SRR5691008_9270 SRR5691008_9423 SRR5691008_9927 SRR5691009_11065 SRR5691009_11292 SRR5691009_13868 SRR5691009_13985 SRR5691009_15421 SRR5691009_189 SRR5691009_2741 SRR5691009_3759 SRR5691009_3841 SRR5691009_7195 SRR5691009_9091 SRR5691009_9708 SRR5691010_10072 SRR5691010_11276 SRR5691010_11570 SRR5691010_12204 SRR5691010_12871 SRR5691010_13939 SRR5691010_14408 SRR5691010_14609 SRR5691010_15882 SRR5691010_15954 SRR5691010_2900 SRR5691010_3115 SRR5691010_3300 SRR5691010_3360 SRR5691010_4533 SRR5691010_494 SRR5691010_4943 SRR5691010_7781 SRR5691010_8143 SRR5691010_8835 SRR5691011_10361 SRR5691011_11034 SRR5691011_11319 SRR5691011_11780 SRR5691011_11998 SRR5691011_1202 SRR5691011_12067 SRR5691011_12915 SRR5691011_13323 SRR5691011_13860 SRR5691011_14382 SRR5691011_14731 SRR5691011_15004 SRR5691011_15179 SRR5691011_15238 SRR5691011_15923 SRR5691011_1998 SRR5691011_2019 SRR5691011_2293 SRR5691011_2434 SRR5691011_2671 SRR5691011_2976 SRR5691011_3021 SRR5691011_4140 SRR5691011_4705 SRR5691011_5822 SRR5691011_6645 SRR5691011_8156 SRR5691011_8866 SRR5691011_9413 SRR5691011_9480 SRR5691012_10934 SRR5691012_11013 SRR5691012_11018 SRR5691012_11739 SRR5691012_14550 SRR5691012_15115 SRR5691012_15248 SRR5691012_1959 SRR5691012_2185 SRR5691012_3213 SRR5691012_3373 SRR5691012_4093 SRR5691012_5151 SRR5691012_5682 SRR5691012_6124 SRR5691012_6525 SRR5691012_805 SRR5691012_8414 SRR5691015_7622 SRR5691016_1121 SRR5691016_11509 SRR5691016_13492 SRR5691016_13495 SRR5691016_14352 SRR5691016_6476 SRR5691016_974 SRR5691016_9780 SRR5691023_2987 SRR5690819_809 SRR5690819_921 SRR5690819_1085 SRR5690819_1250 SRR5690819_1251 SRR5690819_1253 SRR5690819_1348 SRR5690819_1538 SRR5690819_1539 SRR5690819_1692 SRR5690819_1693 SRR5690819_1786 SRR5690819_2326 SRR5690819_2327 SRR5690819_2826 SRR5690819_3006 SRR5690819_3466 SRR5690819_3467 SRR5690819_4013 SRR5690819_4482 SRR5690819_4486 SRR5690819_4581 SRR5690819_4960 SRR5690819_5189 SRR5690819_6020 SRR5690819_6210 SRR5690819_6751 SRR5690819_7130 SRR5690819_7136 SRR5690819_7245 SRR5690819_7442 SRR5690819_7763 SRR5690819_7780 SRR5690819_9550 SRR5690819_9947 SRR5690819_10469 SRR5690819_10716 SRR5690819_12171 SRR5690819_12172 SRR5690819_12343 SRR5690819_12405 SRR5690819_13341 SRR5690819_13342 SRR5690819_13491 SRR5690819_14138 SRR5690819_14139 SRR5690819_14140 SRR5690819_15250 SRR5690819_15251 SRR5690819_15252 SRR5690819_15809 SRR5690819_15945 SRR5690820_24 SRR5690820_25 SRR5690820_351 SRR5690820_457 SRR5690820_461 SRR5690820_462 SRR5690820_559 SRR5690820_561 SRR5690820_577 SRR5690820_579 SRR5690820_612 SRR5690820_614 SRR5690820_637 SRR5690820_998 SRR5690820_999 SRR5690820_1136 SRR5690820_1163 SRR5690820_1217 SRR5690820_1399 SRR5690820_1429 SRR5690820_1449 SRR5690820_1727 SRR5690820_1793 SRR5690820_1796 SRR5690820_2126 SRR5690820_2312 SRR5690820_2313 SRR5690820_2315 SRR5690820_2321 SRR5690820_2324 SRR5690820_2360 SRR5690820_2416 SRR5690820_2419 SRR5690820_2515 SRR5690820_2572 SRR5690820_2573 SRR5690820_2575 SRR5690820_2576 SRR5690820_2578 SRR5690820_2637 SRR5690820_2732 SRR5690820_2737 SRR5690820_2740 SRR5690820_3053 SRR5690820_3230 SRR5690820_3319 SRR5690820_3643 SRR5690820_3826 SRR5690820_3842 SRR5690820_3845 SRR5690820_4249 SRR5690820_4280 SRR5690820_4281 SRR5690820_4304 SRR5690820_4309 SRR5690820_4310 SRR5690820_4312 SRR5690820_4453 SRR5690820_4456 SRR5690820_4606 SRR5690820_4694 SRR5690820_4696 SRR5690820_5225 SRR5690820_5254 SRR5690820_5256 SRR5690820_5259 SRR5690820_5457 SRR5690820_5460 SRR5690820_5622 SRR5690820_5624 SRR5690820_6256 SRR5690820_6258 SRR5690820_6343 SRR5690820_6592 SRR5690820_6629 SRR5690820_6904 SRR5690820_6905 SRR5690820_7280 SRR5690820_7283 SRR5690820_7538 SRR5690820_7556 SRR5690820_7625 SRR5690820_7726 SRR5690820_7729 SRR5690820_7887 SRR5690820_8171 SRR5690820_8482 SRR5690820_8483 SRR5690820_8681 SRR5690820_8683 SRR5690820_8701 SRR5690820_8703 SRR5690820_8734 SRR5690820_8735 SRR5690820_8815 SRR5690820_8845 SRR5690820_8920 SRR5690820_9093 SRR5690820_9096 SRR5690820_9347 SRR5690820_9360 SRR5690820_9361 SRR5690820_9538 SRR5690820_9539 SRR5690820_9718 SRR5690820_9719 SRR5690820_10094 SRR5690820_10095 SRR5690820_10343 SRR5690820_10657 SRR5690820_10658 SRR5690820_10659 SRR5690820_10738 SRR5690820_11188 SRR5690820_11189 SRR5690820_11242 SRR5690820_11244 SRR5690820_11421 SRR5690820_11665 SRR5690820_11666 SRR5690820_11700 SRR5690820_11766 SRR5690820_11767 SRR5690820_12487 SRR5690820_12506 SRR5690820_12530 SRR5690820_12540 SRR5690820_13067 SRR5690820_13115 SRR5690820_13117 SRR5690820_13224 SRR5690820_13234 SRR5690820_13525 SRR5690820_13526 SRR5690820_13574 SRR5690820_13575 SRR5690820_13995 SRR5690820_13996 SRR5690820_14006 SRR5690820_14315 SRR5690820_14316 SRR5690820_14318 SRR5690820_14631 SRR5690820_14632 SRR5690820_14824 SRR5690820_14826 SRR5690820_14882 SRR5690820_14884 SRR5690820_14923 SRR5690820_14978 SRR5690820_14981 SRR5690820_14982 SRR5690820_15163 SRR5690820_15164 SRR5690820_15167 SRR5690820_15478 SRR5690820_15480 SRR5690820_15611 SRR5690820_15729 SRR5690820_15730 SRR5690821_478 SRR5690821_501 SRR5690821_502 SRR5690821_548 SRR5690821_669 SRR5690821_802 SRR5690821_1217 SRR5690821_1740 SRR5690821_1857 SRR5690821_2034 SRR5690821_2036 SRR5690821_2182 SRR5690821_2606 SRR5690821_2662 SRR5690821_3025 SRR5690821_3026 SRR5690821_3029 SRR5690821_3157 SRR5690821_3161 SRR5690821_3210 SRR5690821_3459 SRR5690821_3835 SRR5690821_3888 SRR5690821_3997 SRR5690821_4068 SRR5690821_4111 SRR5690821_4123 SRR5690821_4190 SRR5690821_4838 SRR5690821_4938 SRR5690821_5030 SRR5690821_5031 SRR5690821_5132 SRR5690821_5195 SRR5690821_5196 SRR5690821_5198 SRR5690821_5296 SRR5690821_5297 SRR5690821_5760 SRR5690821_5795 SRR5690821_5994 SRR5690821_6044 SRR5690821_6952 SRR5690821_7285 SRR5690821_7297 SRR5690821_7603 SRR5690821_7648 SRR5690821_7649 SRR5690821_7833 SRR5690821_8020 SRR5690821_8152 SRR5690821_8157 SRR5690821_8279 SRR5690821_8482 SRR5690821_8485 SRR5690821_8774 SRR5690821_8971 SRR5690821_9155 SRR5690821_9157 SRR5690821_9158 SRR5690821_9580 SRR5690821_9731 SRR5690821_9947 SRR5690821_10337 SRR5690821_10339 SRR5690821_10415 SRR5690821_10877 SRR5690821_10878 SRR5690821_11118 SRR5690821_11119 SRR5690821_11618 SRR5690821_12648 SRR5690821_12963 SRR5690821_13195 SRR5690821_13198 SRR5690821_13229 SRR5690821_13288 SRR5690821_13347 SRR5690821_13351 SRR5690821_13417 SRR5690821_13419 SRR5690821_13424 SRR5690821_13425 SRR5690821_13481 SRR5690821_13509 SRR5690821_13510 SRR5690821_14076 SRR5690821_14503 SRR5690821_14517 SRR5690821_14518 SRR5690821_14669 SRR5690821_14679 SRR5690821_15185 SRR5690821_15425 SRR5690821_15426 SRR5690821_15428 SRR5690821_15774 SRR5690821_15778 SRR5690821_15849 SRR5690821_15850 SRR5690821_16108 SRR5690821_16300 SRR5690821_16301 SRR5690822_57 SRR5690822_245 SRR5690822_630 SRR5690822_633 SRR5690822_752 SRR5690822_846 SRR5690822_1191 SRR5690822_1204 SRR5690822_1207 SRR5690822_1293 SRR5690822_1294 SRR5690822_1394 SRR5690822_1411 SRR5690822_1892 SRR5690822_1894 SRR5690822_2222 SRR5690822_2335 SRR5690822_2355 SRR5690822_2358 SRR5690822_2553 SRR5690822_2558 SRR5690822_2655 SRR5690822_2656 SRR5690822_2698 SRR5690822_2719 SRR5690822_2720 SRR5690822_2734 SRR5690822_2896 SRR5690822_2959 SRR5690822_2960 SRR5690822_2968 SRR5690822_3055 SRR5690822_3084 SRR5690822_3165 SRR5690822_3451 SRR5690822_3454 SRR5690822_3465 SRR5690822_3775 SRR5690822_3776 SRR5690822_3869 SRR5690822_3870 SRR5690822_3907 SRR5690822_3936 SRR5690822_4091 SRR5690822_4378 SRR5690822_4454 SRR5690822_4677 SRR5690822_4679 SRR5690822_4683 SRR5690822_4724 SRR5690822_4829 SRR5690822_4957 SRR5690822_5512 SRR5690822_5513 SRR5690822_5520 SRR5690822_5521 SRR5690822_5818 SRR5690822_5978 SRR5690822_6014 SRR5690822_6019 SRR5690822_6027 SRR5690822_6028 SRR5690822_6524 SRR5690822_6534 SRR5690822_6714 SRR5690822_6954 SRR5690822_7274 SRR5690822_7292 SRR5690822_7455 SRR5690822_8098 SRR5690822_8100 SRR5690822_8340 SRR5690822_8520 SRR5690822_8932 SRR5690822_9131 SRR5690822_9670 SRR5690822_9671 SRR5690822_9766 SRR5690822_10045 SRR5690822_10046 SRR5690822_10110 SRR5690822_10112 SRR5690822_10183 SRR5690822_10311 SRR5690822_10320 SRR5690822_10464 SRR5690822_10739 SRR5690822_10740 SRR5690822_10772 SRR5690822_10775 SRR5690822_11229 SRR5690822_11363 SRR5690822_11457 SRR5690822_11458 SRR5690822_11508 SRR5690822_11653 SRR5690822_12024 SRR5690822_12133 SRR5690822_12134 SRR5690822_12208 SRR5690822_12544 SRR5690822_12545 SRR5690822_12598 SRR5690822_12599 SRR5690822_12735 SRR5690822_12773 SRR5690822_13659 SRR5690822_13795 SRR5690822_13796 SRR5690822_13800 SRR5690822_14157 SRR5690822_14235 SRR5690822_14236 SRR5690822_14309 SRR5690822_14489 SRR5690822_14585 SRR5690822_14664 SRR5690822_14729 SRR5690822_15150 SRR5690822_15208 SRR5690822_15336 SRR5690822_15646 SRR5690822_15688 SRR5690822_15811 SRR5690822_15933 SRR5690822_15937 SRR5690822_16172 SRR5690823_422 SRR5690823_657 SRR5690823_1096 SRR5690823_1098 SRR5690823_1355 SRR5690823_1593 SRR5690823_1594 SRR5690823_1652 SRR5690823_1976 SRR5690823_1981 SRR5690823_2473 SRR5690823_2604 SRR5690823_2605 SRR5690823_2639 SRR5690823_2640 SRR5690823_2920 SRR5690823_2921 SRR5690823_2923 SRR5690823_3101 SRR5690823_3102 SRR5690823_3103 SRR5690823_3222 SRR5690823_3224 SRR5690823_3228 SRR5690823_3675 SRR5690823_3676 SRR5690823_4001 SRR5690823_4082 SRR5690823_4083 SRR5690823_4706 SRR5690823_4707 SRR5690823_4710 SRR5690823_4719 SRR5690823_4722 SRR5690823_4789 SRR5690823_4792 SRR5690823_4972 SRR5690823_5282 SRR5690823_5357 SRR5690823_6067 SRR5690823_6070 SRR5690823_6076 SRR5690823_6207 SRR5690823_6245 SRR5690823_6517 SRR5690823_6519 SRR5690823_6971 SRR5690823_6972 SRR5690823_7015 SRR5690823_7016 SRR5690823_7017 SRR5690823_7029 SRR5690823_7032 SRR5690823_7033 SRR5690823_7095 SRR5690823_7250 SRR5690823_7348 SRR5690823_7350 SRR5690823_7575 SRR5690823_7804 SRR5690823_7805 SRR5690823_7882 SRR5690823_7883 SRR5690823_7885 SRR5690823_7924 SRR5690823_7934 SRR5690823_8052 SRR5690823_8260 SRR5690823_8310 SRR5690823_8510 SRR5690823_8688 SRR5690823_8691 SRR5690823_8692 SRR5690823_9267 SRR5690823_9529 SRR5690823_9533 SRR5690823_9569 SRR5690823_9571 SRR5690823_9583 SRR5690823_9799 SRR5690823_9800 SRR5690823_9802 SRR5690823_10018 SRR5690823_10058 SRR5690823_10479 SRR5690823_10618 SRR5690823_10621 SRR5690823_10956 SRR5690823_11109 SRR5690823_11580 SRR5690823_11749 SRR5690823_11776 SRR5690823_12300 SRR5690823_12302 SRR5690823_12888 SRR5690823_12980 SRR5690823_12983 SRR5690823_13032 SRR5690823_13033 SRR5690823_13165 SRR5690823_13352 SRR5690823_13355 SRR5690823_13440 SRR5690823_13610 SRR5690823_13853 SRR5690823_14010 SRR5690823_14012 SRR5690823_14158 SRR5690823_14358 SRR5690823_14444 SRR5690823_14666 SRR5690823_14816 SRR5690823_14921 SRR5690823_14925 SRR5690823_15221 SRR5690823_15272 SRR5690823_15343 SRR5690823_15344 SRR5690823_15534 SRR5690823_15663 SRR5690823_15664 SRR5690823_15732 SRR5690823_15733 SRR5690823_15738 SRR5690823_15769 SRR5690823_16045 SRR5690823_16046 SRR5690824_634 SRR5690824_719 SRR5690824_720 SRR5690824_783 SRR5690824_784 SRR5690824_992 SRR5690824_1528 SRR5690824_1529 SRR5690824_1530 SRR5690824_1678 SRR5690824_1682 SRR5690824_1797 SRR5690824_2279 SRR5690824_2306 SRR5690824_2308 SRR5690824_2391 SRR5690824_2733 SRR5690824_2928 SRR5690824_3172 SRR5690824_3627 SRR5690824_3929 SRR5690824_4020 SRR5690824_4800 SRR5690824_4805 SRR5690824_5377 SRR5690824_5471 SRR5690824_5544 SRR5690824_5717 SRR5690824_5849 SRR5690824_5879 SRR5690824_5884 SRR5690824_5901 SRR5690824_5903 SRR5690824_5948 SRR5690824_5949 SRR5690824_6703 SRR5690824_6788 SRR5690824_6789 SRR5690824_6958 SRR5690824_7100 SRR5690824_7210 SRR5690824_7579 SRR5690824_7592 SRR5690824_7648 SRR5690824_8358 SRR5690824_8359 SRR5690824_8408 SRR5690824_8426 SRR5690824_8477 SRR5690824_8675 SRR5690824_8676 SRR5690824_8754 SRR5690824_8872 SRR5690824_8874 SRR5690824_8877 SRR5690824_8962 SRR5690824_8965 SRR5690824_8968 SRR5690824_9046 SRR5690824_9171 SRR5690824_9172 SRR5690824_9325 SRR5690824_9342 SRR5690824_9344 SRR5690824_9470 SRR5690824_9547 SRR5690824_10149 SRR5690824_10214 SRR5690824_10215 SRR5690824_10403 SRR5690824_10525 SRR5690824_10543 SRR5690824_10776 SRR5690824_10777 SRR5690824_10781 SRR5690824_11184 SRR5690824_11190 SRR5690824_11306 SRR5690824_11307 SRR5690824_11322 SRR5690824_11784 SRR5690824_11994 SRR5690824_12442 SRR5690824_13494 SRR5690824_13945 SRR5690824_13946 SRR5690824_13950 SRR5690824_14191 SRR5690824_15085 SRR5690824_15241 SRR5690824_15242 SRR5690824_15716 SRR5690824_15717 SRR5690824_15820 SRR5690824_15821 SRR5690824_15961 SRR5690824_16149 SRR5690826_98 SRR5690826_99 SRR5690826_100 SRR5690826_983 SRR5690826_1038 SRR5690826_1040 SRR5690826_1202 SRR5690826_1577 SRR5690826_1655 SRR5690826_1715 SRR5690826_1994 SRR5690826_2382 SRR5690826_2533 SRR5690826_3111 SRR5690826_3338 SRR5690826_3340 SRR5690826_3527 SRR5690826_4139 SRR5690826_4372 SRR5690826_4442 SRR5690826_4445 SRR5690826_4449 SRR5690826_4451 SRR5690826_4453 SRR5690826_4480 SRR5690826_4648 SRR5690826_4649 SRR5690826_5356 SRR5690826_5430 SRR5690826_5435 SRR5690826_6083 SRR5690826_6756 SRR5690826_6875 SRR5690826_7336 SRR5690826_7631 SRR5690826_7635 SRR5690826_7814 SRR5690826_8066 SRR5690826_8222 SRR5690826_8256 SRR5690826_8257 SRR5690826_8761 SRR5690826_8850 SRR5690826_8853 SRR5690826_8855 SRR5690826_9034 SRR5690826_9178 SRR5690826_9736 SRR5690826_9970 SRR5690826_9997 SRR5690826_10002 SRR5690826_10256 SRR5690826_10263 SRR5690826_10449 SRR5690826_10458 SRR5690826_10459 SRR5690826_10818 SRR5690826_11509 SRR5690826_11828 SRR5690826_11926 SRR5690826_11999 SRR5690826_12079 SRR5690826_12156 SRR5690826_12378 SRR5690826_12379 SRR5690826_12380 SRR5690826_12381 SRR5690826_12531 SRR5690826_12532 SRR5690826_12534 SRR5690826_12540 SRR5690826_12808 SRR5690826_13038 SRR5690826_14027 SRR5690826_14028 SRR5690826_14201 SRR5690826_14512 SRR5690826_14539 SRR5690826_14543 SRR5690826_14547 SRR5690826_14872 SRR5690826_14873 SRR5690826_15256 SRR5690826_15840 SRR5690826_15853 SRR5690826_15968 SRR5690826_15970 SRR5690830_466 SRR5690830_664 SRR5690830_704 SRR5690830_706 SRR5690830_791 SRR5690830_953 SRR5690830_954 SRR5690830_1052 SRR5690830_1102 SRR5690830_1104 SRR5690830_1108 SRR5690830_1126 SRR5690830_1127 SRR5690830_1203 SRR5690830_1210 SRR5690830_1213 SRR5690830_1233 SRR5690830_1236 SRR5690830_1238 SRR5690830_1411 SRR5690830_1439 SRR5690830_1457 SRR5690830_1530 SRR5690830_1569 SRR5690830_1571 SRR5690830_1573 SRR5690830_1586 SRR5690830_2040 SRR5690830_2042 SRR5690830_2143 SRR5690830_2297 SRR5690830_2299 SRR5690830_2426 SRR5690830_2913 SRR5690830_3163 SRR5690830_3164 SRR5690830_3297 SRR5690830_3525 SRR5690830_3624 SRR5690830_3753 SRR5690830_3757 SRR5690830_3999 SRR5690830_4001 SRR5690830_4003 SRR5690830_4096 SRR5690830_4203 SRR5690830_4309 SRR5690830_4350 SRR5690830_4408 SRR5690830_4409 SRR5690830_4461 SRR5690830_4499 SRR5690830_4502 SRR5690830_4534 SRR5690830_4638 SRR5690830_4686 SRR5690830_4687 SRR5690830_4689 SRR5690830_4925 SRR5690830_4943 SRR5690830_5016 SRR5690830_5158 SRR5690830_5161 SRR5690830_5176 SRR5690830_5216 SRR5690830_5306 SRR5690830_5311 SRR5690830_5327 SRR5690830_5347 SRR5690830_5374 SRR5690830_5378 SRR5690830_5380 SRR5690830_5382 SRR5690830_5389 SRR5690830_5391 SRR5690830_5402 SRR5690830_5404 SRR5690830_5409 SRR5690830_5489 SRR5690830_5798 SRR5690830_5835 SRR5690830_6172 SRR5690830_6268 SRR5690830_6362 SRR5690830_6549 SRR5690830_6599 SRR5690830_6704 SRR5690830_6794 SRR5690830_6955 SRR5690830_6998 SRR5690830_7002 SRR5690830_7150 SRR5690830_7175 SRR5690830_7384 SRR5690830_7385 SRR5690830_7474 SRR5690830_7573 SRR5690830_7580 SRR5690830_7617 SRR5690830_7630 SRR5690830_7780 SRR5690830_7883 SRR5690830_8024 SRR5690830_8028 SRR5690830_8276 SRR5690830_8308 SRR5690830_8309 SRR5690830_8347 SRR5690830_8352 SRR5690830_8384 SRR5690830_8394 SRR5690830_8399 SRR5690830_8476 SRR5690830_8477 SRR5690830_8523 SRR5690830_8528 SRR5690830_8529 SRR5690830_8601 SRR5690830_8751 SRR5690830_8752 SRR5690830_9120 SRR5690830_9128 SRR5690830_9130 SRR5690830_9131 SRR5690830_9172 SRR5690830_9173 SRR5690830_9174 SRR5690830_9193 SRR5690830_9295 SRR5690830_9310 SRR5690830_9312 SRR5690830_9539 SRR5690830_9543 SRR5690830_9544 SRR5690830_9547 SRR5690830_9635 SRR5690830_9636 SRR5690830_9698 SRR5690830_9727 SRR5690830_9728 SRR5690830_10052 SRR5690830_10208 SRR5690830_10213 SRR5690830_10362 SRR5690830_10368 SRR5690830_10371 SRR5690830_10376 SRR5690830_10384 SRR5690830_10421 SRR5690830_10428 SRR5690830_10434 SRR5690830_10439 SRR5690830_10441 SRR5690830_10496 SRR5690830_10549 SRR5690830_10626 SRR5690830_10762 SRR5690830_10763 SRR5690830_10916 SRR5690830_11138 SRR5690830_11402 SRR5690830_11732 SRR5690830_11804 SRR5690830_11824 SRR5690830_11957 SRR5690830_12177 SRR5690830_12439 SRR5690830_12444 SRR5690830_12498 SRR5690830_12608 SRR5690830_12611 SRR5690830_12621 SRR5690830_12624 SRR5690830_12638 SRR5690830_12836 SRR5690830_12895 SRR5690830_12905 SRR5690830_12948 SRR5690830_12975 SRR5690830_13007 SRR5690830_13052 SRR5690830_13091 SRR5690830_13093 SRR5690830_13139 SRR5690830_13147 SRR5690830_13156 SRR5690830_13256 SRR5690830_13258 SRR5690830_13377 SRR5690830_13378 SRR5690830_13544 SRR5690830_13765 SRR5690830_13803 SRR5690830_13807 SRR5690830_13985 SRR5690830_14040 SRR5690830_14043 SRR5690830_14058 SRR5690830_14291 SRR5690830_14292 SRR5690830_14296 SRR5690830_14402 SRR5690830_14444 SRR5690830_14520 SRR5690830_14524 SRR5690830_14680 SRR5690830_14682 SRR5690830_14696 SRR5690830_14717 SRR5690830_14799 SRR5690830_14846 SRR5690830_14895 SRR5690830_14948 SRR5690830_14960 SRR5690830_15022 SRR5690830_15026 SRR5690830_15109 SRR5690830_15112 SRR5690830_15140 SRR5690830_15141 SRR5690830_15577 SRR5690830_15771 SRR5690830_15779 SRR5690830_15812 SRR5690830_15946 SRR5690830_15983 SRR5690830_16167 SRR5690830_16185 SRR5690830_16198 SRR5690830_16247 SRR5690830_16252 SRR5690831_258 SRR5690831_261 SRR5690831_268 SRR5690831_664 SRR5690831_710 SRR5690831_879 SRR5690831_968 SRR5690831_977 SRR5690831_978 SRR5690831_1474 SRR5690831_1617 SRR5690831_2094 SRR5690831_2097 SRR5690831_2936 SRR5690831_3090 SRR5690831_3257 SRR5690831_3408 SRR5690831_3432 SRR5690831_3964 SRR5690831_4006 SRR5690831_4010 SRR5690831_4012 SRR5690831_4384 SRR5690831_4708 SRR5690831_4713 SRR5690831_4714 SRR5690831_4732 SRR5690831_4764 SRR5690831_4856 SRR5690831_4958 SRR5690831_4959 SRR5690831_6208 SRR5690831_6438 SRR5690831_6464 SRR5690831_6793 SRR5690831_6857 SRR5690831_6991 SRR5690831_7036 SRR5690831_7155 SRR5690831_7157 SRR5690831_7359 SRR5690831_7360 SRR5690831_7363 SRR5690831_7398 SRR5690831_7401 SRR5690831_7405 SRR5690831_7464 SRR5690831_7603 SRR5690831_7698 SRR5690831_7851 SRR5690831_7881 SRR5690831_7882 SRR5690831_7887 SRR5690831_8084 SRR5690831_8089 SRR5690831_8092 SRR5690831_8093 SRR5690831_8095 SRR5690831_8123 SRR5690831_8156 SRR5690831_8352 SRR5690831_8548 SRR5690831_8552 SRR5690831_8697 SRR5690831_8978 SRR5690831_9410 SRR5690831_9416 SRR5690831_10033 SRR5690831_10112 SRR5690831_10312 SRR5690831_10421 SRR5690831_10866 SRR5690831_10945 SRR5690831_10948 SRR5690831_10958 SRR5690831_11547 SRR5690831_11548 SRR5690831_11791 SRR5690831_11793 SRR5690831_11805 SRR5690831_11809 SRR5690831_11883 SRR5690831_11900 SRR5690831_11901 SRR5690831_12412 SRR5690831_12414 SRR5690831_12682 SRR5690831_12759 SRR5690831_12932 SRR5690831_12968 SRR5690831_12969 SRR5690831_12971 SRR5690831_12972 SRR5690831_13415 SRR5690831_13417 SRR5690831_13525 SRR5690831_13528 SRR5690831_13785 SRR5690831_13790 SRR5690831_14279 SRR5690831_14298 SRR5690831_14454 SRR5690831_14521 SRR5690831_14739 SRR5690831_15662 SRR5690831_15670 SRR5690831_16182 SRR5690831_16184 SRR5690831_16192 SRR5690831_16345 SRR5690832_355 SRR5690832_906 SRR5690832_981 SRR5690832_988 SRR5690832_989 SRR5690832_1114 SRR5690832_1259 SRR5690832_1260 SRR5690832_1306 SRR5690832_1310 SRR5690832_1424 SRR5690832_2064 SRR5690832_2069 SRR5690832_2528 SRR5690832_2834 SRR5690832_2917 SRR5690832_2922 SRR5690832_2926 SRR5690832_3092 SRR5690832_3254 SRR5690832_3283 SRR5690832_3447 SRR5690832_3628 SRR5690832_3724 SRR5690832_3729 SRR5690832_3733 SRR5690832_4086 SRR5690832_5253 SRR5690832_5258 SRR5690832_5312 SRR5690832_5737 SRR5690832_5740 SRR5690832_6054 SRR5690832_6238 SRR5690832_6240 SRR5690832_6615 SRR5690832_6620 SRR5690832_6770 SRR5690832_6775 SRR5690832_7002 SRR5690832_7900 SRR5690832_7904 SRR5690832_8451 SRR5690832_9250 SRR5690832_9252 SRR5690832_9677 SRR5690832_9683 SRR5690832_9878 SRR5690832_9880 SRR5690832_10505 SRR5690832_10656 SRR5690832_10668 SRR5690832_10885 SRR5690832_11395 SRR5690832_11424 SRR5690832_12350 SRR5690832_12554 SRR5690832_12931 SRR5690832_13128 SRR5690832_13197 SRR5690832_13200 SRR5690832_13795 SRR5690832_14295 SRR5690832_14296 SRR5690832_14416 SRR5690832_15326 SRR5690832_15499 SRR5690832_15765 SRR5690833_809 SRR5690833_1460 SRR5690833_2268 SRR5690833_2269 SRR5690833_5450 SRR5690833_5456 SRR5690833_6225 SRR5690833_6228 SRR5690833_8173 SRR5690833_9990 SRR5690833_9995 SRR5690833_10869 SRR5690833_11020 SRR5690833_11772 SRR5690833_12241 SRR5690833_12252 SRR5690833_12830 SRR5690833_15314 SRR5690833_15316 SRR5690833_15318 SRR5690834_1154 SRR5690834_1160 SRR5690834_1884 SRR5690834_1888 SRR5690834_2315 SRR5690834_2318 SRR5690834_3113 SRR5690834_3942 SRR5690834_4706 SRR5690834_5367 SRR5690834_5554 SRR5690834_5555 SRR5690834_5561 SRR5690834_6061 SRR5690834_6262 SRR5690834_6414 SRR5690834_7092 SRR5690834_7096 SRR5690834_7104 SRR5690834_7296 SRR5690834_7298 SRR5690834_8059 SRR5690834_8632 SRR5690834_8644 SRR5690834_9067 SRR5690834_9313 SRR5690834_9921 SRR5690834_10433 SRR5690834_10436 SRR5690834_10590 SRR5690834_10637 SRR5690834_10641 SRR5690834_10642 SRR5690834_10795 SRR5690834_11354 SRR5690834_11362 SRR5690834_11550 SRR5690834_11688 SRR5690834_12055 SRR5690834_12095 SRR5690834_12320 SRR5690834_12540 SRR5690834_12546 SRR5690834_12845 SRR5690834_12850 SRR5690834_14046 SRR5690834_14177 SRR5690834_14427 SRR5690834_14434 SRR5690834_15329 SRR5690834_15680 SRR5690834_15696 SRR5690834_16147 SRR5690834_16148 SRR5690834_16192 SRR5690856_7813 SRR5690857_13342 SRR5690860_36 SRR5690860_39 SRR5690860_40 SRR5690860_41 SRR5690860_242 SRR5690860_521 SRR5690860_562 SRR5690860_691 SRR5690860_693 SRR5690860_696 SRR5690860_787 SRR5690860_997 SRR5690860_1158 SRR5690860_1161 SRR5690860_1206 SRR5690860_1271 SRR5690860_1275 SRR5690860_1452 SRR5690860_1455 SRR5690860_1652 SRR5690860_1849 SRR5690860_2262 SRR5690860_2264 SRR5690860_2385 SRR5690860_2386 SRR5690860_2867 SRR5690860_2872 SRR5690860_2873 SRR5690860_2948 SRR5690860_2953 SRR5690860_2976 SRR5690860_3250 SRR5690860_3252 SRR5690860_3274 SRR5690860_3275 SRR5690860_3390 SRR5690860_3488 SRR5690860_3585 SRR5690860_3621 SRR5690860_3623 SRR5690860_3759 SRR5690860_3762 SRR5690860_4047 SRR5690860_4383 SRR5690860_4384 SRR5690860_4484 SRR5690860_4529 SRR5690860_4756 SRR5690860_4826 SRR5690860_4835 SRR5690860_5116 SRR5690860_5301 SRR5690860_5316 SRR5690860_5405 SRR5690860_5519 SRR5690860_5581 SRR5690860_5586 SRR5690860_5587 SRR5690860_5602 SRR5690860_5603 SRR5690860_5785 SRR5690860_5803 SRR5690860_6578 SRR5690860_6581 SRR5690860_6780 SRR5690860_6912 SRR5690860_7232 SRR5690860_7304 SRR5690860_7306 SRR5690860_7310 SRR5690860_7471 SRR5690860_7474 SRR5690860_7575 SRR5690860_7582 SRR5690860_7675 SRR5690860_7682 SRR5690860_7720 SRR5690860_7722 SRR5690860_8019 SRR5690860_8020 SRR5690860_8025 SRR5690860_8113 SRR5690860_8276 SRR5690860_8288 SRR5690860_8436 SRR5690860_8608 SRR5690860_8615 SRR5690860_8619 SRR5690860_8708 SRR5690860_8994 SRR5690860_9108 SRR5690860_9264 SRR5690860_9266 SRR5690860_9520 SRR5690860_9522 SRR5690860_9652 SRR5690860_9653 SRR5690860_10032 SRR5690860_10033 SRR5690860_10167 SRR5690860_10168 SRR5690860_10640 SRR5690860_10641 SRR5690860_11002 SRR5690860_11019 SRR5690860_11022 SRR5690860_11188 SRR5690860_11193 SRR5690860_11194 SRR5690860_11339 SRR5690860_11343 SRR5690860_11350 SRR5690860_11457 SRR5690860_11467 SRR5690860_11502 SRR5690860_11581 SRR5690860_11694 SRR5690860_11696 SRR5690860_11734 SRR5690860_11738 SRR5690860_11862 SRR5690860_11888 SRR5690860_11889 SRR5690860_12032 SRR5690860_12195 SRR5690860_12386 SRR5690860_12389 SRR5690860_12714 SRR5690860_12719 SRR5690860_12888 SRR5690860_13152 SRR5690860_14427 SRR5690860_14499 SRR5690860_14504 SRR5690860_14568 SRR5690860_14594 SRR5690860_14681 SRR5690860_14745 SRR5690860_14752 SRR5690860_14922 SRR5690860_14925 SRR5690860_14930 SRR5690860_14935 SRR5690860_14939 SRR5690860_14940 SRR5690860_14999 SRR5690860_15005 SRR5690860_15099 SRR5690860_15208 SRR5690860_15370 SRR5690860_15683 SRR5690860_15686 SRR5690860_15951 SRR5690860_16235 SRR5690861_46 SRR5690861_160 SRR5690861_741 SRR5690861_828 SRR5690861_832 SRR5690861_980 SRR5690861_985 SRR5690861_1829 SRR5690861_2684 SRR5690861_2686 SRR5690861_2693 SRR5690861_2702 SRR5690861_3142 SRR5690861_3265 SRR5690861_3859 SRR5690861_3942 SRR5690861_3946 SRR5690861_4018 SRR5690861_4135 SRR5690861_4507 SRR5690861_4509 SRR5690861_4510 SRR5690861_4819 SRR5690861_5344 SRR5690861_5403 SRR5690861_5409 SRR5690861_6441 SRR5690861_6444 SRR5690861_6729 SRR5690861_6757 SRR5690861_6785 SRR5690861_7096 SRR5690861_7101 SRR5690861_7398 SRR5690861_7927 SRR5690861_8074 SRR5690861_8284 SRR5690861_8539 SRR5690861_8853 SRR5690861_8855 SRR5690861_8858 SRR5690861_9134 SRR5690861_9145 SRR5690861_9154 SRR5690861_9303 SRR5690861_9304 SRR5690861_9361 SRR5690861_9364 SRR5690861_9899 SRR5690861_10154 SRR5690861_10185 SRR5690861_10593 SRR5690861_10765 SRR5690861_11220 SRR5690861_11291 SRR5690861_11293 SRR5690861_12763 SRR5690861_12926 SRR5690861_13468 SRR5690861_13529 SRR5690861_13530 SRR5690861_13718 SRR5690861_13859 SRR5690861_14010 SRR5690861_14012 SRR5690861_14294 SRR5690861_14295 SRR5690861_14298 SRR5690861_14519 SRR5690861_14691 SRR5690861_15247 SRR5690861_15703 SRR5690861_15704 SRR5690861_16283 SRR5690861_16320 SRR5690861_16322 SRR5690862_458 SRR5690862_461 SRR5690862_617 SRR5690862_762 SRR5690862_776 SRR5690862_1770 SRR5690862_2011 SRR5690862_2015 SRR5690862_2392 SRR5690862_2394 SRR5690862_2526 SRR5690862_2608 SRR5690862_2617 SRR5690862_2680 SRR5690862_2684 SRR5690862_2685 SRR5690862_2851 SRR5690862_3081 SRR5690862_3088 SRR5690862_3158 SRR5690862_3161 SRR5690862_3220 SRR5690862_3893 SRR5690862_4096 SRR5690862_4097 SRR5690862_4102 SRR5690862_4230 SRR5690862_4467 SRR5690862_4561 SRR5690862_5379 SRR5690862_5889 SRR5690862_5918 SRR5690862_5920 SRR5690862_6069 SRR5690862_6071 SRR5690862_6131 SRR5690862_6137 SRR5690862_6883 SRR5690862_7001 SRR5690862_7003 SRR5690862_7068 SRR5690862_7140 SRR5690862_7149 SRR5690862_7516 SRR5690862_7519 SRR5690862_7547 SRR5690862_7636 SRR5690862_7870 SRR5690862_7994 SRR5690862_8005 SRR5690862_8211 SRR5690862_8212 SRR5690862_8522 SRR5690862_8657 SRR5690862_8689 SRR5690862_8694 SRR5690862_9219 SRR5690862_9282 SRR5690862_9291 SRR5690862_9498 SRR5690862_10041 SRR5690862_10042 SRR5690862_10262 SRR5690862_10347 SRR5690862_10348 SRR5690862_10441 SRR5690862_10711 SRR5690862_10715 SRR5690862_10720 SRR5690862_10723 SRR5690862_10725 SRR5690862_10932 SRR5690862_11291 SRR5690862_11295 SRR5690862_11481 SRR5690862_11538 SRR5690862_11666 SRR5690862_11672 SRR5690862_11689 SRR5690862_11745 SRR5690862_11939 SRR5690862_12337 SRR5690862_12341 SRR5690862_12522 SRR5690862_12592 SRR5690862_12595 SRR5690862_12598 SRR5690862_12943 SRR5690862_12980 SRR5690862_13085 SRR5690862_13087 SRR5690862_13200 SRR5690862_13203 SRR5690862_13365 SRR5690862_13434 SRR5690862_13666 SRR5690862_14019 SRR5690862_14277 SRR5690862_14283 SRR5690862_14546 SRR5690862_14551 SRR5690862_14779 SRR5690862_14784 SRR5690862_14859 SRR5690862_14899 SRR5690862_15218 SRR5690862_15219 SRR5690862_15328 SRR5690862_15739 SRR5690862_15789 SRR5690862_16202 SRR5690862_16205 SRR5690865_528 SRR5690865_1356 SRR5690865_2121 SRR5690865_2428 SRR5690865_2590 SRR5690865_2604 SRR5690865_3379 SRR5690865_3921 SRR5690865_4899 SRR5690865_5089 SRR5690865_5090 SRR5690865_5259 SRR5690865_5740 SRR5690865_5741 SRR5690865_6804 SRR5690865_7481 SRR5690865_7692 SRR5690865_7693 SRR5690865_8135 SRR5690865_8136 SRR5690865_9224 SRR5690865_9227 SRR5690865_9621 SRR5690865_9771 SRR5690865_11099 SRR5690865_11100 SRR5690865_11368 SRR5690865_11681 SRR5690865_11682 SRR5690865_12240 SRR5690865_12241 SRR5690865_12618 SRR5690865_13001 SRR5690865_13738 SRR5690865_13739 SRR5690865_13740 SRR5690865_14223 SRR5690865_14224 SRR5690865_14225 SRR5690865_14255 SRR5690865_14256 SRR5690865_14771 SRR5690865_15083 SRR5690865_15084 SRR5690865_15128 SRR5690865_15175 SRR5690866_1450 SRR5690866_4653 SRR5690866_5907 SRR5690866_5909 SRR5690866_9642 SRR5690866_10024 SRR5690866_13425 SRR5690866_13426 SRR5690866_15237 SRR5690866_15240 SRR5690867_272 SRR5690867_605 SRR5690867_693 SRR5690867_694 SRR5690867_724 SRR5690867_1093 SRR5690867_1095 SRR5690867_1130 SRR5690867_1519 SRR5690867_1521 SRR5690867_2242 SRR5690867_2243 SRR5690867_2244 SRR5690867_2256 SRR5690867_2257 SRR5690867_2258 SRR5690867_2520 SRR5690867_2691 SRR5690867_3160 SRR5690867_3165 SRR5690867_3166 SRR5690867_3214 SRR5690867_3215 SRR5690867_3669 SRR5690867_3670 SRR5690867_3704 SRR5690867_3755 SRR5690867_3756 SRR5690867_4143 SRR5690867_5010 SRR5690867_5011 SRR5690867_5116 SRR5690867_5120 SRR5690867_5327 SRR5690867_5328 SRR5690867_5844 SRR5690867_6011 SRR5690867_6012 SRR5690867_6057 SRR5690867_6058 SRR5690867_6356 SRR5690867_6358 SRR5690867_6360 SRR5690867_6484 SRR5690867_6485 SRR5690867_6505 SRR5690867_6752 SRR5690867_7216 SRR5690867_7217 SRR5690867_7218 SRR5690867_7374 SRR5690867_7376 SRR5690867_7378 SRR5690867_7442 SRR5690867_7446 SRR5690867_7559 SRR5690867_7951 SRR5690867_8002 SRR5690867_8054 SRR5690867_8055 SRR5690867_8349 SRR5690867_8736 SRR5690867_8738 SRR5690867_8849 SRR5690867_8940 SRR5690867_8943 SRR5690867_9203 SRR5690867_9275 SRR5690867_10226 SRR5690867_10227 SRR5690867_10432 SRR5690867_10433 SRR5690867_10434 SRR5690867_10901 SRR5690867_11266 SRR5690867_11763 SRR5690867_11764 SRR5690867_12858 SRR5690867_13033 SRR5690867_13160 SRR5690867_14367 SRR5690867_14369 SRR5690867_14393 SRR5690867_14457 SRR5690867_14493 SRR5690867_14871 SRR5690867_15437 SRR5690867_15718 SRR5690867_15719 SRR5690867_15720 SRR5690868_447 SRR5690868_510 SRR5690868_666 SRR5690868_1523 SRR5690868_1524 SRR5690868_1622 SRR5690868_1623 SRR5690868_1624 SRR5690868_1625 SRR5690868_1702 SRR5690868_2391 SRR5690868_2759 SRR5690868_3373 SRR5690868_3374 SRR5690868_3489 SRR5690868_3490 SRR5690868_3491 SRR5690868_3575 SRR5690868_4062 SRR5690868_4063 SRR5690868_5228 SRR5690868_5229 SRR5690868_5230 SRR5690868_5231 SRR5690868_5413 SRR5690868_5414 SRR5690868_5495 SRR5690868_5496 SRR5690868_5497 SRR5690868_5523 SRR5690868_5524 SRR5690868_6968 SRR5690868_6969 SRR5690868_7220 SRR5690868_7572 SRR5690868_8124 SRR5690868_8310 SRR5690868_8511 SRR5690868_9660 SRR5690868_10181 SRR5690868_10907 SRR5690868_11739 SRR5690868_11740 SRR5690868_12262 SRR5690868_12930 SRR5690868_13145 SRR5690868_13320 SRR5690868_13714 SRR5690868_14438 SRR5690868_14439 SRR5690868_14819 SRR5690868_14820 SRR5690868_14983 SRR5690868_14984 SRR5690868_15168 SRR5690868_15169 SRR5690868_15874 SRR5690868_16062 SRR5690869_95 SRR5690869_96 SRR5690869_193 SRR5690869_194 SRR5690869_387 SRR5690869_388 SRR5690869_389 SRR5690869_945 SRR5690869_948 SRR5690869_1442 SRR5690869_1459 SRR5690869_1460 SRR5690869_1690 SRR5690869_1692 SRR5690869_2483 SRR5690869_2492 SRR5690869_2530 SRR5690869_2531 SRR5690869_2532 SRR5690869_3409 SRR5690869_3478 SRR5690869_3743 SRR5690869_3827 SRR5690869_4039 SRR5690869_4040 SRR5690869_4274 SRR5690869_5861 SRR5690869_6299 SRR5690869_6445 SRR5690869_6446 SRR5690869_6951 SRR5690869_6996 SRR5690869_7149 SRR5690869_7161 SRR5690869_7994 SRR5690869_7995 SRR5690869_8464 SRR5690869_9151 SRR5690869_9152 SRR5690869_10193 SRR5690869_10194 SRR5690869_11261 SRR5690869_11336 SRR5690869_11337 SRR5690869_11436 SRR5690869_11798 SRR5690869_12064 SRR5690869_12231 SRR5690869_13183 SRR5690869_13618 SRR5690869_13761 SRR5690869_13847 SRR5690869_13848 SRR5690869_14406 SRR5690869_14422 SRR5690869_14423 SRR5690869_14505 SRR5690869_14538 SRR5690869_14540 SRR5690869_14541 SRR5690869_15294 SRR5690869_15295 SRR5690869_15472 SRR5690869_15473 SRR5690869_15483 SRR5690869_15484 SRR5690869_15511 SRR5690869_16237 SRR5690869_16239 SRR5690870_364 SRR5690870_848 SRR5690870_849 SRR5690870_941 SRR5690870_955 SRR5690870_957 SRR5690870_960 SRR5690870_1229 SRR5690870_1539 SRR5690870_1545 SRR5690870_1546 SRR5690870_1548 SRR5690870_1683 SRR5690870_1685 SRR5690870_1833 SRR5690870_1834 SRR5690870_2344 SRR5690870_3401 SRR5690870_3402 SRR5690870_3429 SRR5690870_3432 SRR5690870_3781 SRR5690870_3784 SRR5690870_3922 SRR5690870_3930 SRR5690870_4508 SRR5690870_4510 SRR5690870_4511 SRR5690870_4890 SRR5690870_4891 SRR5690870_5263 SRR5690870_5381 SRR5690870_5553 SRR5690870_5555 SRR5690870_6185 SRR5690870_6186 SRR5690870_6200 SRR5690870_6604 SRR5690870_6605 SRR5690870_6664 SRR5690870_6665 SRR5690870_6666 SRR5690870_6770 SRR5690870_6773 SRR5690870_6779 SRR5690870_6788 SRR5690870_7075 SRR5690870_7163 SRR5690870_7748 SRR5690870_7965 SRR5690870_8042 SRR5690870_8043 SRR5690870_8842 SRR5690870_8924 SRR5690870_9293 SRR5690870_9382 SRR5690870_9857 SRR5690870_9900 SRR5690870_10303 SRR5690870_10304 SRR5690870_10383 SRR5690870_10651 SRR5690870_10653 SRR5690870_10654 SRR5690870_10770 SRR5690870_10797 SRR5690870_10800 SRR5690870_10844 SRR5690870_10848 SRR5690870_11379 SRR5690870_11531 SRR5690870_11609 SRR5690870_11611 SRR5690870_11668 SRR5690870_12020 SRR5690870_12026 SRR5690870_12028 SRR5690870_12029 SRR5690870_12054 SRR5690870_12055 SRR5690870_12311 SRR5690870_12319 SRR5690870_12321 SRR5690870_12940 SRR5690870_12941 SRR5690870_13130 SRR5690870_13239 SRR5690870_13241 SRR5690870_13244 SRR5690870_13331 SRR5690870_13332 SRR5690870_13333 SRR5690870_13477 SRR5690870_13480 SRR5690870_13655 SRR5690870_13657 SRR5690870_13919 SRR5690870_13923 SRR5690870_14183 SRR5690870_14184 SRR5690870_14432 SRR5690870_14483 SRR5690870_14484 SRR5690870_14590 SRR5690870_14591 SRR5690870_14641 SRR5690870_14652 SRR5690870_14710 SRR5690870_15119 SRR5690870_15146 SRR5690870_15147 SRR5690870_15190 SRR5690870_15209 SRR5690870_15210 SRR5690870_15603 SRR5690870_15843 SRR5690870_16011 SRR5690870_16012 SRR5690870_16173 SRR5690870_16175 SRR5690871_942 SRR5690871_2092 SRR5690871_3641 SRR5690871_3789 SRR5690871_4221 SRR5690871_4222 SRR5690871_5850 SRR5690871_7419 SRR5690871_8654 SRR5690871_8655 SRR5690871_8656 SRR5690871_9286 SRR5690871_10694 SRR5690871_10825 SRR5690871_10826 SRR5690871_10827 SRR5690871_11657 SRR5690871_12151 SRR5690871_13111 SRR5690871_13984 SRR5690871_13986 SRR5690871_14789 SRR5690871_14790 SRR5690871_14791 SRR5690871_14796 SRR5690871_15452 SRR5690871_15453 SRR5690872_23 SRR5690872_2223 SRR5690872_2589 SRR5690872_2849 SRR5690872_3668 SRR5690872_4434 SRR5690872_4616 SRR5690872_4829 SRR5690872_6211 SRR5690872_6873 SRR5690872_7422 SRR5690872_7423 SRR5690872_7793 SRR5690872_8867 SRR5690872_9688 SRR5690872_10155 SRR5690872_10355 SRR5690872_11222 SRR5690872_11745 SRR5690872_13673 SRR5690872_14059 SRR5690872_14060 SRR5690872_14061 SRR5690872_14217 SRR5690872_14412 SRR5690872_14660 SRR5690872_14661 SRR5690872_15127 SRR5690872_15148 SRR5690872_15472 SRR5690872_15473 SRR5690873_400 SRR5690873_401 SRR5690873_723 SRR5690873_725 SRR5690873_850 SRR5690873_1167 SRR5690873_1168 SRR5690873_1330 SRR5690873_1332 SRR5690873_1724 SRR5690873_2410 SRR5690873_2452 SRR5690873_2455 SRR5690873_2564 SRR5690873_2756 SRR5690873_2758 SRR5690873_2762 SRR5690873_2783 SRR5690873_2789 SRR5690873_2829 SRR5690873_2831 SRR5690873_2837 SRR5690873_2997 SRR5690873_3246 SRR5690873_3504 SRR5690873_3537 SRR5690873_3597 SRR5690873_3601 SRR5690873_3745 SRR5690873_3748 SRR5690873_3901 SRR5690873_3902 SRR5690873_4225 SRR5690873_4507 SRR5690873_4509 SRR5690873_4587 SRR5690873_4784 SRR5690873_4787 SRR5690873_4789 SRR5690873_5416 SRR5690873_6007 SRR5690873_6320 SRR5690873_6431 SRR5690873_6441 SRR5690873_7538 SRR5690873_7542 SRR5690873_7547 SRR5690873_7747 SRR5690873_7803 SRR5690873_8055 SRR5690873_8163 SRR5690873_8177 SRR5690873_8181 SRR5690873_8264 SRR5690873_8587 SRR5690873_8592 SRR5690873_8609 SRR5690873_8611 SRR5690873_8613 SRR5690873_8802 SRR5690873_8804 SRR5690873_9193 SRR5690873_9291 SRR5690873_9367 SRR5690873_10959 SRR5690873_10960 SRR5690873_11220 SRR5690873_11627 SRR5690873_11630 SRR5690873_11663 SRR5690873_12335 SRR5690873_12339 SRR5690873_12343 SRR5690873_12621 SRR5690873_12643 SRR5690873_13069 SRR5690873_13117 SRR5690873_13840 SRR5690873_13842 SRR5690873_13873 SRR5690873_14223 SRR5690873_14911 SRR5690873_14945 SRR5690873_15202 SRR5690873_15209 SRR5690873_15621 SRR5690873_15686 SRR5690873_15689 SRR5690873_15691 SRR5690873_15852 SRR5690873_15981 SRR5690873_16025 SRR5690873_16027 SRR5690874_170 SRR5690874_489 SRR5690874_988 SRR5690874_1208 SRR5690874_1209 SRR5690874_1254 SRR5690874_1255 SRR5690874_2032 SRR5690874_2123 SRR5690874_2124 SRR5690874_2322 SRR5690874_2704 SRR5690874_2845 SRR5690874_2852 SRR5690874_2853 SRR5690874_2854 SRR5690874_3953 SRR5690874_4095 SRR5690874_4096 SRR5690874_4097 SRR5690874_4098 SRR5690874_4099 SRR5690874_4442 SRR5690874_4443 SRR5690874_5064 SRR5690874_5065 SRR5690874_5278 SRR5690874_5588 SRR5690874_5916 SRR5690874_6343 SRR5690874_6348 SRR5690874_6349 SRR5690874_7023 SRR5690874_7203 SRR5690874_8071 SRR5690874_8073 SRR5690874_8109 SRR5690874_8110 SRR5690874_8379 SRR5690874_8614 SRR5690874_8615 SRR5690874_8669 SRR5690874_8671 SRR5690874_8672 SRR5690874_8762 SRR5690874_8764 SRR5690874_8774 SRR5690874_8775 SRR5690874_8837 SRR5690874_8922 SRR5690874_8923 SRR5690874_8969 SRR5690874_9098 SRR5690874_9100 SRR5690874_9719 SRR5690874_9720 SRR5690874_9991 SRR5690874_10978 SRR5690874_10979 SRR5690874_11316 SRR5690874_11317 SRR5690874_11556 SRR5690874_11766 SRR5690874_11767 SRR5690874_11882 SRR5690874_11977 SRR5690874_12553 SRR5690874_12554 SRR5690874_12825 SRR5690874_12826 SRR5690874_14107 SRR5690874_14261 SRR5690874_14262 SRR5690874_14263 SRR5690874_14266 SRR5690874_14267 SRR5690874_15040 SRR5690874_15091 SRR5690874_15392 SRR5690874_15520 SRR5690874_15522 SRR5690874_15591 SRR5690874_15642 SRR5690874_15704 SRR5690874_15706 SRR5690874_15707 SRR5690874_15741 SRR5690883_8481 SRR5690883_8482 SRR5690883_11630 SRR5690883_11631 SRR5690883_14357 SRR5690883_15159 SRR5690883_15843 SRR5690883_15845 SRR5690883_16076 SRR5690884_3883 SRR5690884_5678 SRR5690884_5679 SRR5690884_9075 SRR5690884_9076 SRR5690884_9077 SRR5690884_9387 SRR5690884_10930 SRR5690884_11571 SRR5690884_12247 SRR5690884_12253 SRR5690884_13704 SRR5690884_13706 SRR5690885_214 SRR5690885_484 SRR5690885_485 SRR5690885_1943 SRR5690885_2155 SRR5690885_2663 SRR5690885_2858 SRR5690885_2859 SRR5690885_4875 SRR5690885_4876 SRR5690885_5644 SRR5690885_5647 SRR5690885_5648 SRR5690885_8402 SRR5690885_8863 SRR5690885_10732 SRR5690885_13039 SRR5690885_13929 SRR5690885_13932 SRR5690885_15465 SRR5690886_116 SRR5690886_1235 SRR5690886_3607 SRR5690886_3609 SRR5690886_3610 SRR5690886_3872 SRR5690886_3874 SRR5690886_3877 SRR5690886_3880 SRR5690886_10691 SRR5690886_11056 SRR5690886_11058 SRR5690886_12393 SRR5690886_12398 SRR5690886_13098 SRR5690904_15930 SRR5690908_233 SRR5690908_379 SRR5690908_505 SRR5690908_682 SRR5690908_731 SRR5690908_848 SRR5690908_898 SRR5690908_1069 SRR5690908_1122 SRR5690908_1476 SRR5690908_1518 SRR5690908_1636 SRR5690908_1654 SRR5690908_1658 SRR5690908_1694 SRR5690908_1878 SRR5690908_1999 SRR5690908_2109 SRR5690908_2375 SRR5690908_2399 SRR5690908_2583 SRR5690908_2818 SRR5690908_2872 SRR5690908_2880 SRR5690908_2910 SRR5690908_2932 SRR5690908_2933 SRR5690908_2940 SRR5690908_3033 SRR5690908_3095 SRR5690908_3170 SRR5690908_3338 SRR5690908_3379 SRR5690908_3439 SRR5690908_3519 SRR5690908_3573 SRR5690908_3763 SRR5690908_4151 SRR5690908_4189 SRR5690908_4312 SRR5690908_4480 SRR5690908_4579 SRR5690908_4635 SRR5690908_4740 SRR5690908_4837 SRR5690908_4845 SRR5690908_5043 SRR5690908_5764 SRR5690908_5821 SRR5690908_5926 SRR5690908_5933 SRR5690908_5992 SRR5690908_6017 SRR5690908_6024 SRR5690908_6027 SRR5690908_6346 SRR5690908_6423 SRR5690908_6832 SRR5690908_6891 SRR5690908_6950 SRR5690908_7047 SRR5690908_7161 SRR5690908_7231 SRR5690908_7307 SRR5690908_7309 SRR5690908_7518 SRR5690908_7568 SRR5690908_7602 SRR5690908_7620 SRR5690908_7713 SRR5690908_7844 SRR5690908_7934 SRR5690908_8261 SRR5690908_8364 SRR5690908_8396 SRR5690908_8484 SRR5690908_8717 SRR5690908_8756 SRR5690908_8939 SRR5690908_9096 SRR5690908_9129 SRR5690908_9178 SRR5690908_9185 SRR5690908_9273 SRR5690908_9300 SRR5690908_9351 SRR5690908_9518 SRR5690908_9620 SRR5690908_9727 SRR5690908_9911 SRR5690908_9943 SRR5690908_9966 SRR5690908_9984 SRR5690908_10063 SRR5690908_10246 SRR5690908_10326 SRR5690908_10362 SRR5690908_10677 SRR5690908_10687 SRR5690908_10733 SRR5690908_10990 SRR5690908_11054 SRR5690908_11142 SRR5690908_11410 SRR5690908_11437 SRR5690908_11460 SRR5690908_11494 SRR5690908_11707 SRR5690908_11902 SRR5690908_12066 SRR5690908_12440 SRR5690908_12597 SRR5690908_12723 SRR5690908_12756 SRR5690908_12777 SRR5690908_12819 SRR5690908_13014 SRR5690908_13055 SRR5690908_13113 SRR5690908_13231 SRR5690908_13416 SRR5690908_13527 SRR5690908_13849 SRR5690908_14068 SRR5690908_14073 SRR5690908_14078 SRR5690908_14116 SRR5690908_14149 SRR5690908_14347 SRR5690908_14524 SRR5690908_15021 SRR5690908_15037 SRR5690908_15067 SRR5690908_15280 SRR5690908_15304 SRR5690908_15377 SRR5690908_15809 SRR5690908_15820 SRR5690908_16009 SRR5690909_72 SRR5690909_82 SRR5690909_153 SRR5690909_176 SRR5690909_258 SRR5690909_389 SRR5690909_595 SRR5690909_640 SRR5690909_687 SRR5690909_1242 SRR5690909_1256 SRR5690909_1374 SRR5690909_1545 SRR5690909_1719 SRR5690909_1737 SRR5690909_1780 SRR5690909_2274 SRR5690909_2919 SRR5690909_2946 SRR5690909_3274 SRR5690909_3516 SRR5690909_3535 SRR5690909_3671 SRR5690909_3820 SRR5690909_3843 SRR5690909_3980 SRR5690909_4003 SRR5690909_4116 SRR5690909_4553 SRR5690909_4792 SRR5690909_4947 SRR5690909_5069 SRR5690909_5257 SRR5690909_5579 SRR5690909_5674 SRR5690909_5921 SRR5690909_6321 SRR5690909_6484 SRR5690909_6488 SRR5690909_7026 SRR5690909_7261 SRR5690909_7505 SRR5690909_7762 SRR5690909_8284 SRR5690909_8509 SRR5690909_8718 SRR5690909_8731 SRR5690909_9013 SRR5690909_9276 SRR5690909_9343 SRR5690909_9353 SRR5690909_9546 SRR5690909_9865 SRR5690909_10223 SRR5690909_10250 SRR5690909_10274 SRR5690909_10307 SRR5690909_10401 SRR5690909_10411 SRR5690909_10476 SRR5690909_10600 SRR5690909_10617 SRR5690909_10742 SRR5690909_10830 SRR5690909_10948 SRR5690909_11166 SRR5690909_11971 SRR5690909_11991 SRR5690909_12475 SRR5690909_12478 SRR5690909_12503 SRR5690909_12885 SRR5690909_12924 SRR5690909_13165 SRR5690909_13785 SRR5690909_13898 SRR5690909_14006 SRR5690909_14202 SRR5690909_14205 SRR5690909_14382 SRR5690909_14448 SRR5690909_14656 SRR5690909_14732 SRR5690909_14857 SRR5690909_15034 SRR5690909_15150 SRR5690909_15195 SRR5690909_15281 SRR5690909_15439 SRR5690909_15567 SRR5690909_15622 SRR5690909_15730 SRR5690909_15949 SRR5690909_15951 SRR5690909_15993 SRR5690910_41 SRR5690910_579 SRR5690910_635 SRR5690910_681 SRR5690910_978 SRR5690910_1758 SRR5690910_2329 SRR5690910_2339 SRR5690910_2368 SRR5690910_2476 SRR5690910_2481 SRR5690910_2760 SRR5690910_2829 SRR5690910_2967 SRR5690910_2971 SRR5690910_3153 SRR5690910_3590 SRR5690910_3863 SRR5690910_4147 SRR5690910_4517 SRR5690910_4909 SRR5690910_4935 SRR5690910_5242 SRR5690910_5415 SRR5690910_6111 SRR5690910_6276 SRR5690910_6288 SRR5690910_6418 SRR5690910_6880 SRR5690910_6960 SRR5690910_7345 SRR5690910_7382 SRR5690910_7521 SRR5690910_7576 SRR5690910_7830 SRR5690910_7879 SRR5690910_8887 SRR5690910_9569 SRR5690910_9656 SRR5690910_9681 SRR5690910_10222 SRR5690910_10259 SRR5690910_10805 SRR5690910_10997 SRR5690910_11007 SRR5690910_11080 SRR5690910_11232 SRR5690910_11721 SRR5690910_11873 SRR5690910_11981 SRR5690910_12137 SRR5690910_12263 SRR5690910_12878 SRR5690910_12974 SRR5690910_13191 SRR5690910_13245 SRR5690910_13287 SRR5690910_13980 SRR5690910_14083 SRR5690910_14222 SRR5690910_14900 SRR5690910_15624 SRR5690910_16000 SRR5690912_522 SRR5690912_1891 SRR5690912_4072 SRR5690912_4888 SRR5690912_4889 SRR5690912_7279 SRR5690912_8361 SRR5690912_8362 SRR5690912_8363 SRR5690912_8364 SRR5690912_9320 SRR5690912_9394 SRR5690912_10251 SRR5690912_10252 SRR5690912_10253 SRR5690912_12429 SRR5690912_12430 SRR5690912_12509 SRR5690912_12814 SRR5690912_12876 SRR5690912_13666 SRR5690912_13667 SRR5690912_13668 SRR5690912_15144 SRR5690912_15388 SRR5690913_122 SRR5690913_123 SRR5690913_124 SRR5690913_956 SRR5690913_957 SRR5690913_2030 SRR5690913_2174 SRR5690913_2471 SRR5690913_2551 SRR5690913_2605 SRR5690913_3081 SRR5690913_3167 SRR5690913_3867 SRR5690913_3868 SRR5690913_4238 SRR5690913_4239 SRR5690913_4240 SRR5690913_4434 SRR5690913_4584 SRR5690913_4588 SRR5690913_4589 SRR5690913_4704 SRR5690913_4705 SRR5690913_4810 SRR5690913_4811 SRR5690913_5108 SRR5690913_5170 SRR5690913_5171 SRR5690913_5273 SRR5690913_5274 SRR5690913_5276 SRR5690913_5365 SRR5690913_5366 SRR5690913_5506 SRR5690913_5622 SRR5690913_5741 SRR5690913_5743 SRR5690913_5883 SRR5690913_7268 SRR5690913_7397 SRR5690913_7425 SRR5690913_7648 SRR5690913_7738 SRR5690913_7782 SRR5690913_7783 SRR5690913_8403 SRR5690913_11403 SRR5690913_11770 SRR5690913_11771 SRR5690913_11896 SRR5690913_12319 SRR5690913_12596 SRR5690913_12611 SRR5690913_12612 SRR5690913_12878 SRR5690913_12979 SRR5690913_13222 SRR5690913_13223 SRR5690913_13224 SRR5690913_13232 SRR5690913_13310 SRR5690913_13311 SRR5690913_14594 SRR5690913_14712 SRR5690913_14750 SRR5690913_15184 SRR5690913_16073 SRR5690913_16074 SRR5690913_16216 SRR5690914_106 SRR5690914_276 SRR5690914_670 SRR5690914_801 SRR5690914_824 SRR5690914_1318 SRR5690914_1319 SRR5690914_1481 SRR5690914_1648 SRR5690914_2163 SRR5690914_2461 SRR5690914_2527 SRR5690914_2750 SRR5690914_2862 SRR5690914_3065 SRR5690914_3297 SRR5690914_3413 SRR5690914_3492 SRR5690914_3948 SRR5690914_3974 SRR5690914_4014 SRR5690914_4136 SRR5690914_4444 SRR5690914_4454 SRR5690914_4626 SRR5690914_4662 SRR5690914_4860 SRR5690914_5121 SRR5690914_5257 SRR5690914_5370 SRR5690914_5403 SRR5690914_5404 SRR5690914_5639 SRR5690914_5848 SRR5690914_6028 SRR5690914_6072 SRR5690914_6163 SRR5690914_6190 SRR5690914_6270 SRR5690914_6617 SRR5690914_7003 SRR5690914_7394 SRR5690914_7483 SRR5690914_7858 SRR5690914_8079 SRR5690914_8859 SRR5690914_8873 SRR5690914_9301 SRR5690914_10049 SRR5690914_10256 SRR5690914_10344 SRR5690914_10387 SRR5690914_10561 SRR5690914_10600 SRR5690914_10629 SRR5690914_10643 SRR5690914_10668 SRR5690914_11090 SRR5690914_11091 SRR5690914_11102 SRR5690914_11302 SRR5690914_11595 SRR5690914_11802 SRR5690914_11879 SRR5690914_12210 SRR5690914_12218 SRR5690914_12464 SRR5690914_12559 SRR5690914_12583 SRR5690914_12620 SRR5690914_12837 SRR5690914_12838 SRR5690914_13049 SRR5690914_13317 SRR5690914_13852 SRR5690914_13907 SRR5690914_14212 SRR5690914_14612 SRR5690914_14617 SRR5690914_14712 SRR5690914_14975 SRR5690914_15044 SRR5690914_15086 SRR5690914_15174 SRR5690914_15274 SRR5690914_15298 SRR5690914_15364 SRR5690914_15379 SRR5690914_15561 SRR5690914_15593 SRR5690914_15658 SRR5690915_76 SRR5690915_145 SRR5690915_172 SRR5690915_174 SRR5690915_423 SRR5690915_429 SRR5690915_565 SRR5690915_570 SRR5690915_625 SRR5690915_657 SRR5690915_720 SRR5690915_729 SRR5690915_848 SRR5690915_849 SRR5690915_880 SRR5690915_954 SRR5690915_1116 SRR5690915_1256 SRR5690915_1272 SRR5690915_1470 SRR5690915_1546 SRR5690915_1601 SRR5690915_1731 SRR5690915_1892 SRR5690915_2078 SRR5690915_2119 SRR5690915_2381 SRR5690915_2481 SRR5690915_2582 SRR5690915_2846 SRR5690915_3133 SRR5690915_3204 SRR5690915_3395 SRR5690915_3414 SRR5690915_3470 SRR5690915_3599 SRR5690915_3604 SRR5690915_3607 SRR5690915_3910 SRR5690915_3912 SRR5690915_3929 SRR5690915_4313 SRR5690915_4319 SRR5690915_4379 SRR5690915_4486 SRR5690915_4512 SRR5690915_4590 SRR5690915_4604 SRR5690915_4651 SRR5690915_4780 SRR5690915_5045 SRR5690915_5107 SRR5690915_5168 SRR5690915_5321 SRR5690915_5373 SRR5690915_5400 SRR5690915_5646 SRR5690915_5651 SRR5690915_5710 SRR5690915_5752 SRR5690915_5800 SRR5690915_5939 SRR5690915_5958 SRR5690915_5998 SRR5690915_6093 SRR5690915_6204 SRR5690915_6246 SRR5690915_6474 SRR5690915_6493 SRR5690915_6529 SRR5690915_6565 SRR5690915_6808 SRR5690915_7096 SRR5690915_7122 SRR5690915_7395 SRR5690915_7482 SRR5690915_7749 SRR5690915_8008 SRR5690915_8137 SRR5690915_8265 SRR5690915_8303 SRR5690915_8349 SRR5690915_8688 SRR5690915_8737 SRR5690915_9043 SRR5690915_9072 SRR5690915_9093 SRR5690915_9146 SRR5690915_9229 SRR5690915_9247 SRR5690915_9400 SRR5690915_9456 SRR5690915_9588 SRR5690915_9630 SRR5690915_9749 SRR5690915_9886 SRR5690915_9993 SRR5690915_10048 SRR5690915_10362 SRR5690915_10728 SRR5690915_10732 SRR5690915_10750 SRR5690915_11075 SRR5690915_11098 SRR5690915_11149 SRR5690915_11294 SRR5690915_11389 SRR5690915_11452 SRR5690915_11627 SRR5690915_11629 SRR5690915_11711 SRR5690915_12172 SRR5690915_12274 SRR5690915_12355 SRR5690915_12394 SRR5690915_12428 SRR5690915_12634 SRR5690915_12704 SRR5690915_12969 SRR5690915_12989 SRR5690915_13366 SRR5690915_13377 SRR5690915_13447 SRR5690915_13623 SRR5690915_13916 SRR5690915_14004 SRR5690915_14123 SRR5690915_14318 SRR5690915_14519 SRR5690915_14821 SRR5690915_14890 SRR5690915_14922 SRR5690915_15020 SRR5690915_15046 SRR5690915_15088 SRR5690915_15157 SRR5690915_15182 SRR5690915_15183 SRR5690915_15373 SRR5690915_15587 SRR5690915_15601 SRR5690915_15851 SRR5690915_15905 SRR5690915_16053 SRR5690916_1900 SRR5690916_5535 SRR5690916_7280 SRR5690916_7281 SRR5690916_10300 SRR5690916_10382 SRR5690916_10386 SRR5690916_15417 SRR5690916_15418 SRR5690917_114 SRR5690917_115 SRR5690917_445 SRR5690917_572 SRR5690917_574 SRR5690917_1000 SRR5690917_1086 SRR5690917_1087 SRR5690917_1134 SRR5690917_1982 SRR5690917_3563 SRR5690917_4188 SRR5690917_4189 SRR5690917_4546 SRR5690917_4549 SRR5690917_4607 SRR5690917_4867 SRR5690917_4868 SRR5690917_4869 SRR5690917_5414 SRR5690917_6219 SRR5690917_6220 SRR5690917_7242 SRR5690917_7247 SRR5690917_7424 SRR5690917_7736 SRR5690917_7738 SRR5690917_7739 SRR5690917_8256 SRR5690917_8257 SRR5690917_8914 SRR5690917_8915 SRR5690917_9005 SRR5690917_9006 SRR5690917_9007 SRR5690917_9145 SRR5690917_9146 SRR5690917_9362 SRR5690917_9481 SRR5690917_9482 SRR5690917_9483 SRR5690917_9585 SRR5690917_10265 SRR5690917_10874 SRR5690917_10875 SRR5690917_10877 SRR5690917_10878 SRR5690917_10922 SRR5690917_11524 SRR5690917_11525 SRR5690917_12202 SRR5690917_12490 SRR5690917_14090 SRR5690917_14136 SRR5690917_15039 SRR5690917_15178 SRR5690917_15182 SRR5690917_15185 SRR5690917_15252 SRR5690917_15413 SRR5690917_15889 SRR5690917_15890 SRR5690920_390 SRR5690920_391 SRR5690920_876 SRR5690920_877 SRR5690920_881 SRR5690920_1111 SRR5690920_1731 SRR5690920_2260 SRR5690920_2262 SRR5690920_3578 SRR5690920_3659 SRR5690920_4077 SRR5690920_4277 SRR5690920_4280 SRR5690920_4387 SRR5690920_4390 SRR5690920_4486 SRR5690920_4580 SRR5690920_5940 SRR5690920_6084 SRR5690920_6162 SRR5690920_6164 SRR5690920_6359 SRR5690920_6787 SRR5690920_6789 SRR5690920_6791 SRR5690920_7163 SRR5690920_8120 SRR5690920_9830 SRR5690920_9959 SRR5690920_9960 SRR5690920_10519 SRR5690920_10520 SRR5690920_10921 SRR5690920_12497 SRR5690920_12891 SRR5690920_13115 SRR5690920_13199 SRR5690920_13289 SRR5690920_13291 SRR5690920_13820 SRR5690920_13821 SRR5690920_14578 SRR5690920_14581 SRR5690920_14647 SRR5690920_15450 SRR5690920_15452 SRR5690920_16037 SRR5690920_16107 SRR5690921_2451 SRR5690921_2609 SRR5690921_4200 SRR5690921_4798 SRR5690921_6805 SRR5690921_6842 SRR5690921_6846 SRR5690921_7980 SRR5690921_7981 SRR5690921_8150 SRR5690921_8167 SRR5690921_8169 SRR5690921_8909 SRR5690921_9137 SRR5690921_9237 SRR5690921_9318 SRR5690921_9319 SRR5690921_9711 SRR5690921_10501 SRR5690921_10505 SRR5690921_11048 SRR5690921_11203 SRR5690921_11204 SRR5690921_12195 SRR5690921_12196 SRR5690921_12197 SRR5690921_12617 SRR5690921_12930 SRR5690921_14816 SRR5690921_15232 SRR5690921_15810 SRR5690921_16195 SRR5690926_576 SRR5690926_1693 SRR5690926_1694 SRR5690926_2396 SRR5690926_2517 SRR5690926_3071 SRR5690926_3073 SRR5690926_3853 SRR5690926_4745 SRR5690926_5365 SRR5690926_5657 SRR5690926_6298 SRR5690926_6302 SRR5690926_6996 SRR5690926_6999 SRR5690926_7292 SRR5690926_7294 SRR5690926_7539 SRR5690926_8338 SRR5690926_9175 SRR5690926_9177 SRR5690926_9523 SRR5690926_9674 SRR5690926_10220 SRR5690926_10221 SRR5690926_10424 SRR5690926_11788 SRR5690926_12069 SRR5690926_12764 SRR5690926_13051 SRR5690926_13227 SRR5690926_13638 SRR5690926_14592 SRR5690926_14595 SRR5690926_14597 SRR5690926_14808 SRR5690926_15370 SRR5690926_15814 SRR5690926_15815 SRR5690926_15883 SRR5690926_15944 SRR5690926_15947 SRR5690927_2507 SRR5690927_4256 SRR5690927_9991 SRR5690927_9993 SRR5690927_10741 SRR5690927_11384 SRR5690927_13796 SRR5690927_14222 SRR5690927_14223 SRR5690927_14226 SRR5690927_14605 SRR5690927_14609 SRR5690928_1124 SRR5690928_2399 SRR5690928_2402 SRR5690928_2692 SRR5690928_2694 SRR5690928_4292 SRR5690928_6330 SRR5690928_7631 SRR5690928_8623 SRR5690928_8624 SRR5690928_9948 SRR5690928_12533 SRR5690928_12535 SRR5690928_12771 SRR5690928_12884 SRR5690928_12887 SRR5690928_15644 SRR5690936_359 SRR5690936_438 SRR5690936_1522 SRR5690936_1831 SRR5690936_2219 SRR5690936_3007 SRR5690936_3255 SRR5690936_5405 SRR5690936_6474 SRR5690936_7796 SRR5690936_7891 SRR5690936_8740 SRR5690936_8803 SRR5690936_9893 SRR5690936_9898 SRR5690936_11102 SRR5690936_11461 SRR5690936_11464 SRR5690936_11467 SRR5690936_11595 SRR5690936_11597 SRR5690936_12266 SRR5690936_12562 SRR5690936_14282 SRR5690936_14323 SRR5690936_14327 SRR5690936_14331 SRR5690936_14978 SRR5690936_15927 SRR5690936_15928 SRR5690936_16095 SRR5690936_16098 SRR5690936_16170 SRR5690936_16245 SRR5690937_104 SRR5690937_567 SRR5690937_707 SRR5690937_715 SRR5690937_809 SRR5690937_995 SRR5690937_1325 SRR5690937_1338 SRR5690937_1397 SRR5690937_1445 SRR5690937_1515 SRR5690937_1734 SRR5690937_1747 SRR5690937_1797 SRR5690937_1838 SRR5690937_1923 SRR5690937_1947 SRR5690937_1964 SRR5690937_1975 SRR5690937_2113 SRR5690937_2165 SRR5690937_2297 SRR5690937_2354 SRR5690937_2468 SRR5690937_2747 SRR5690937_2826 SRR5690937_3009 SRR5690937_3043 SRR5690937_3126 SRR5690937_3501 SRR5690937_3550 SRR5690937_3718 SRR5690937_3732 SRR5690937_3747 SRR5690937_3885 SRR5690937_3972 SRR5690937_4203 SRR5690937_4290 SRR5690937_4406 SRR5690937_4549 SRR5690937_4626 SRR5690937_4692 SRR5690937_4738 SRR5690937_4770 SRR5690937_4839 SRR5690937_5420 SRR5690937_5473 SRR5690937_5632 SRR5690937_5647 SRR5690937_5660 SRR5690937_5878 SRR5690937_6128 SRR5690937_6208 SRR5690937_6303 SRR5690937_6382 SRR5690937_6426 SRR5690937_6492 SRR5690937_6548 SRR5690937_6575 SRR5690937_6808 SRR5690937_6845 SRR5690937_6999 SRR5690937_7011 SRR5690937_7018 SRR5690937_7113 SRR5690937_7135 SRR5690937_7211 SRR5690937_7453 SRR5690937_7741 SRR5690937_7870 SRR5690937_8145 SRR5690937_8265 SRR5690937_8439 SRR5690937_8688 SRR5690937_8872 SRR5690937_8910 SRR5690937_8953 SRR5690937_9022 SRR5690937_9104 SRR5690937_9152 SRR5690937_9248 SRR5690937_9374 SRR5690937_9597 SRR5690937_9871 SRR5690937_9946 SRR5690937_9949 SRR5690937_10177 SRR5690937_10271 SRR5690937_10395 SRR5690937_10454 SRR5690937_10515 SRR5690937_10586 SRR5690937_10593 SRR5690937_10704 SRR5690937_10844 SRR5690937_11186 SRR5690937_11256 SRR5690937_11346 SRR5690937_11378 SRR5690937_11453 SRR5690937_11917 SRR5690937_12112 SRR5690937_12173 SRR5690937_12415 SRR5690937_12575 SRR5690937_13013 SRR5690937_13111 SRR5690937_13796 SRR5690937_13844 SRR5690937_13899 SRR5690937_13954 SRR5690937_14275 SRR5690937_14281 SRR5690937_14410 SRR5690937_14436 SRR5690937_14547 SRR5690937_14673 SRR5690937_15363 SRR5690937_15543 SRR5690937_15590 SRR5690937_15802 SRR5690937_15847 SRR5690941_87 SRR5690941_2714 SRR5690941_7497 SRR5690941_10360 SRR5690941_10928 SRR5690941_12917 SRR5690941_15619 SRR5690941_15623 SRR5690943_6300 SRR5690943_15301 SRR5690944_36 SRR5690944_449 SRR5690944_603 SRR5690962_11718 SRR5690964_2544 SRR5690981_61 SRR5690981_62 SRR5690981_205 SRR5690981_275 SRR5690981_318 SRR5690981_365 SRR5690981_446 SRR5690981_450 SRR5690981_454 SRR5690981_496 SRR5690981_518 SRR5690981_531 SRR5690981_532 SRR5690981_533 SRR5690981_727 SRR5690981_737 SRR5690981_738 SRR5690981_773 SRR5690981_896 SRR5690981_965 SRR5690981_1059 SRR5690981_1190 SRR5690981_1194 SRR5690981_1391 SRR5690981_1676 SRR5690981_1819 SRR5690981_1820 SRR5690981_1876 SRR5690981_1877 SRR5690981_1880 SRR5690981_1887 SRR5690981_1889 SRR5690981_1895 SRR5690981_1896 SRR5690981_1990 SRR5690981_1991 SRR5690981_2011 SRR5690981_2014 SRR5690981_2142 SRR5690981_2143 SRR5690981_2173 SRR5690981_2178 SRR5690981_2179 SRR5690981_2193 SRR5690981_2194 SRR5690981_2211 SRR5690981_2212 SRR5690981_2241 SRR5690981_2245 SRR5690981_2304 SRR5690981_2306 SRR5690981_2688 SRR5690981_2690 SRR5690981_2696 SRR5690981_2720 SRR5690981_2723 SRR5690981_2731 SRR5690981_2828 SRR5690981_2964 SRR5690981_3048 SRR5690981_3049 SRR5690981_3054 SRR5690981_3327 SRR5690981_3338 SRR5690981_3339 SRR5690981_3342 SRR5690981_3343 SRR5690981_3358 SRR5690981_3398 SRR5690981_3491 SRR5690981_3492 SRR5690981_3493 SRR5690981_3531 SRR5690981_3579 SRR5690981_3635 SRR5690981_3647 SRR5690981_3659 SRR5690981_3758 SRR5690981_4040 SRR5690981_4143 SRR5690981_4226 SRR5690981_4227 SRR5690981_4267 SRR5690981_4353 SRR5690981_4354 SRR5690981_4399 SRR5690981_4511 SRR5690981_4512 SRR5690981_4513 SRR5690981_4611 SRR5690981_4612 SRR5690981_4613 SRR5690981_4779 SRR5690981_4783 SRR5690981_4872 SRR5690981_4874 SRR5690981_4876 SRR5690981_4999 SRR5690981_5048 SRR5690981_5049 SRR5690981_5050 SRR5690981_5088 SRR5690981_5091 SRR5690981_5268 SRR5690981_5309 SRR5690981_5351 SRR5690981_5496 SRR5690981_5534 SRR5690981_5535 SRR5690981_5557 SRR5690981_5558 SRR5690981_5559 SRR5690981_5597 SRR5690981_5598 SRR5690981_5747 SRR5690981_5749 SRR5690981_5808 SRR5690981_5811 SRR5690981_5898 SRR5690981_5901 SRR5690981_6010 SRR5690981_6011 SRR5690981_6027 SRR5690981_6118 SRR5690981_6140 SRR5690981_6141 SRR5690981_6150 SRR5690981_6151 SRR5690981_6152 SRR5690981_6183 SRR5690981_6226 SRR5690981_6227 SRR5690981_6380 SRR5690981_6522 SRR5690981_6572 SRR5690981_6573 SRR5690981_6574 SRR5690981_6587 SRR5690981_6590 SRR5690981_6599 SRR5690981_6678 SRR5690981_7083 SRR5690981_7084 SRR5690981_7168 SRR5690981_7170 SRR5690981_7237 SRR5690981_7277 SRR5690981_7296 SRR5690981_7305 SRR5690981_7322 SRR5690981_7325 SRR5690981_7406 SRR5690981_7407 SRR5690981_7416 SRR5690981_7468 SRR5690981_7623 SRR5690981_7745 SRR5690981_7762 SRR5690981_7776 SRR5690981_8036 SRR5690981_8045 SRR5690981_8156 SRR5690981_8224 SRR5690981_8270 SRR5690981_8525 SRR5690981_8554 SRR5690981_8564 SRR5690981_8566 SRR5690981_8568 SRR5690981_8666 SRR5690981_8683 SRR5690981_8714 SRR5690981_8781 SRR5690981_8783 SRR5690981_9129 SRR5690981_9223 SRR5690981_9229 SRR5690981_9266 SRR5690981_9267 SRR5690981_9270 SRR5690981_9302 SRR5690981_9386 SRR5690981_9472 SRR5690981_9474 SRR5690981_9509 SRR5690981_9524 SRR5690981_9544 SRR5690981_9732 SRR5690981_9734 SRR5690981_9735 SRR5690981_9736 SRR5690981_9793 SRR5690981_9795 SRR5690981_9796 SRR5690981_9832 SRR5690981_9833 SRR5690981_9972 SRR5690981_10005 SRR5690981_10035 SRR5690981_10080 SRR5690981_10083 SRR5690981_10192 SRR5690981_10232 SRR5690981_10238 SRR5690981_10321 SRR5690981_10322 SRR5690981_10378 SRR5690981_10446 SRR5690981_10521 SRR5690981_10599 SRR5690981_10692 SRR5690981_10697 SRR5690981_10702 SRR5690981_10703 SRR5690981_10740 SRR5690981_10741 SRR5690981_10763 SRR5690981_10765 SRR5690981_10767 SRR5690981_10849 SRR5690981_10998 SRR5690981_11000 SRR5690981_11002 SRR5690981_11006 SRR5690981_11014 SRR5690981_11023 SRR5690981_11036 SRR5690981_11141 SRR5690981_11142 SRR5690981_11316 SRR5690981_11336 SRR5690981_11338 SRR5690981_11445 SRR5690981_11447 SRR5690981_11473 SRR5690981_11525 SRR5690981_11598 SRR5690981_11622 SRR5690981_11623 SRR5690981_11641 SRR5690981_11643 SRR5690981_11645 SRR5690981_11796 SRR5690981_11798 SRR5690981_11800 SRR5690981_11895 SRR5690981_11898 SRR5690981_11900 SRR5690981_12021 SRR5690981_12024 SRR5690981_12026 SRR5690981_12089 SRR5690981_12155 SRR5690981_12231 SRR5690981_12342 SRR5690981_12429 SRR5690981_12534 SRR5690981_12535 SRR5690981_12723 SRR5690981_12725 SRR5690981_12807 SRR5690981_12846 SRR5690981_13210 SRR5690981_13211 SRR5690981_13212 SRR5690981_13334 SRR5690981_13335 SRR5690981_13343 SRR5690981_13344 SRR5690981_13345 SRR5690981_13366 SRR5690981_13598 SRR5690981_13600 SRR5690981_13841 SRR5690981_13909 SRR5690981_13961 SRR5690981_13962 SRR5690981_14002 SRR5690981_14004 SRR5690981_14030 SRR5690981_14034 SRR5690981_14036 SRR5690981_14037 SRR5690981_14178 SRR5690981_14223 SRR5690981_14248 SRR5690981_14250 SRR5690981_14276 SRR5690981_14369 SRR5690981_14386 SRR5690981_14496 SRR5690981_14498 SRR5690981_14508 SRR5690981_14693 SRR5690981_14695 SRR5690981_14747 SRR5690981_14828 SRR5690981_14831 SRR5690981_14850 SRR5690981_14851 SRR5690981_14853 SRR5690981_14870 SRR5690981_14873 SRR5690981_14932 SRR5690981_14936 SRR5690981_14938 SRR5690981_14960 SRR5690981_14961 SRR5690981_14964 SRR5690981_15031 SRR5690981_15181 SRR5690981_15184 SRR5690981_15188 SRR5690981_15189 SRR5690981_15259 SRR5690981_15264 SRR5690981_15276 SRR5690981_15370 SRR5690981_15423 SRR5690981_15457 SRR5690981_15524 SRR5690981_15525 SRR5690981_15542 SRR5690981_15715 SRR5690981_15716 SRR5690981_15722 SRR5690981_15723 SRR5690981_15724 SRR5690981_15726 SRR5690981_15738 SRR5690981_15741 SRR5690981_15743 SRR5690981_15782 SRR5690981_15799 SRR5690981_15800 SRR5690981_15801 SRR5690981_15877 SRR5690981_15942 SRR5690981_16081 SRR5690981_16083 SRR5690981_16099 SRR5690982_78 SRR5690982_79 SRR5690982_80 SRR5690982_211 SRR5690982_236 SRR5690982_400 SRR5690982_402 SRR5690982_567 SRR5690982_568 SRR5690982_939 SRR5690982_940 SRR5690982_963 SRR5690982_1056 SRR5690982_1081 SRR5690982_1083 SRR5690982_1259 SRR5690982_1323 SRR5690982_1324 SRR5690982_1327 SRR5690982_1450 SRR5690982_1451 SRR5690982_1889 SRR5690982_1890 SRR5690982_2225 SRR5690982_2239 SRR5690982_2921 SRR5690982_2925 SRR5690982_3309 SRR5690982_3310 SRR5690982_3311 SRR5690982_3430 SRR5690982_3431 SRR5690982_3479 SRR5690982_4033 SRR5690982_4307 SRR5690982_4315 SRR5690982_4318 SRR5690982_4353 SRR5690982_4354 SRR5690982_4374 SRR5690982_4491 SRR5690982_4492 SRR5690982_4513 SRR5690982_4985 SRR5690982_5023 SRR5690982_5025 SRR5690982_5054 SRR5690982_5358 SRR5690982_5684 SRR5690982_5685 SRR5690982_5856 SRR5690982_5857 SRR5690982_5858 SRR5690982_5887 SRR5690982_6055 SRR5690982_6231 SRR5690982_6232 SRR5690982_6236 SRR5690982_6620 SRR5690982_6728 SRR5690982_6733 SRR5690982_6944 SRR5690982_6945 SRR5690982_7212 SRR5690982_7302 SRR5690982_7405 SRR5690982_7406 SRR5690982_7502 SRR5690982_7619 SRR5690982_7632 SRR5690982_7693 SRR5690982_7694 SRR5690982_7939 SRR5690982_7941 SRR5690982_7979 SRR5690982_8089 SRR5690982_8130 SRR5690982_8132 SRR5690982_8186 SRR5690982_8187 SRR5690982_8372 SRR5690982_8603 SRR5690982_8654 SRR5690982_8934 SRR5690982_9051 SRR5690982_9183 SRR5690982_9191 SRR5690982_9197 SRR5690982_9446 SRR5690982_9449 SRR5690982_9930 SRR5690982_10245 SRR5690982_10248 SRR5690982_10404 SRR5690982_10405 SRR5690982_10406 SRR5690982_10573 SRR5690982_10629 SRR5690982_11325 SRR5690982_11327 SRR5690982_11496 SRR5690982_11500 SRR5690982_11501 SRR5690982_11569 SRR5690982_11627 SRR5690982_12074 SRR5690982_12076 SRR5690982_12094 SRR5690982_12294 SRR5690982_12372 SRR5690982_12421 SRR5690982_12856 SRR5690982_12862 SRR5690982_12881 SRR5690982_13029 SRR5690982_13030 SRR5690982_13053 SRR5690982_13056 SRR5690982_13097 SRR5690982_13102 SRR5690982_13410 SRR5690982_13411 SRR5690982_13417 SRR5690982_13460 SRR5690982_13461 SRR5690982_13600 SRR5690982_13611 SRR5690982_13792 SRR5690982_14022 SRR5690982_14023 SRR5690982_14047 SRR5690982_14166 SRR5690982_14207 SRR5690982_14352 SRR5690982_14761 SRR5690982_14806 SRR5690982_14807 SRR5690982_14854 SRR5690982_14872 SRR5690982_14873 SRR5690982_15130 SRR5690982_15141 SRR5690982_15240 SRR5690982_15280 SRR5690982_15859 SRR5690982_15860 SRR5690982_15862 SRR5690982_15923 SRR5690982_15924 SRR5690982_16086 SRR5690982_16100 SRR5690982_16212 SRR5690987_13500 SRR5690988_343 SRR5690988_440 SRR5690988_508 SRR5690988_770 SRR5690988_772 SRR5690988_773 SRR5690988_894 SRR5690988_987 SRR5690988_990 SRR5690988_1086 SRR5690988_1093 SRR5690988_1236 SRR5690988_1295 SRR5690988_1298 SRR5690988_1328 SRR5690988_1478 SRR5690988_1479 SRR5690988_1494 SRR5690988_1495 SRR5690988_1509 SRR5690988_1510 SRR5690988_1525 SRR5690988_1532 SRR5690988_1533 SRR5690988_1779 SRR5690988_1785 SRR5690988_1972 SRR5690988_1973 SRR5690988_1974 SRR5690988_2196 SRR5690988_2197 SRR5690988_2315 SRR5690988_2875 SRR5690988_2882 SRR5690988_2884 SRR5690988_2986 SRR5690988_2992 SRR5690988_3079 SRR5690988_3081 SRR5690988_3353 SRR5690988_3355 SRR5690988_3388 SRR5690988_3567 SRR5690988_3939 SRR5690988_3942 SRR5690988_3982 SRR5690988_3983 SRR5690988_4221 SRR5690988_4584 SRR5690988_4814 SRR5690988_4816 SRR5690988_4832 SRR5690988_4947 SRR5690988_5190 SRR5690988_5237 SRR5690988_5449 SRR5690988_5859 SRR5690988_6026 SRR5690988_6299 SRR5690988_6302 SRR5690988_6303 SRR5690988_6399 SRR5690988_6495 SRR5690988_6609 SRR5690988_6614 SRR5690988_6956 SRR5690988_6957 SRR5690988_7089 SRR5690988_7296 SRR5690988_7299 SRR5690988_7334 SRR5690988_7496 SRR5690988_7527 SRR5690988_7529 SRR5690988_7530 SRR5690988_7617 SRR5690988_7695 SRR5690988_7696 SRR5690988_7850 SRR5690988_7851 SRR5690988_7894 SRR5690988_7939 SRR5690988_8080 SRR5690988_8085 SRR5690988_8111 SRR5690988_8208 SRR5690988_8444 SRR5690988_8561 SRR5690988_8563 SRR5690988_8854 SRR5690988_9031 SRR5690988_9150 SRR5690988_9153 SRR5690988_9737 SRR5690988_9738 SRR5690988_9787 SRR5690988_9856 SRR5690988_9857 SRR5690988_10324 SRR5690988_10325 SRR5690988_10469 SRR5690988_10470 SRR5690988_10612 SRR5690988_10614 SRR5690988_10671 SRR5690988_11212 SRR5690988_11261 SRR5690988_11335 SRR5690988_11420 SRR5690988_11424 SRR5690988_11427 SRR5690988_11589 SRR5690988_11641 SRR5690988_11642 SRR5690988_11734 SRR5690988_11736 SRR5690988_12282 SRR5690988_12283 SRR5690988_12751 SRR5690988_12752 SRR5690988_12753 SRR5690988_12821 SRR5690988_12897 SRR5690988_13125 SRR5690988_13370 SRR5690988_13371 SRR5690988_13568 SRR5690988_13669 SRR5690988_13670 SRR5690988_13972 SRR5690988_14769 SRR5690988_14802 SRR5690988_14814 SRR5690988_14815 SRR5690988_14827 SRR5690988_14846 SRR5690988_14872 SRR5690988_14873 SRR5690988_14874 SRR5690988_14997 SRR5690988_14999 SRR5690988_15000 SRR5690988_15563 SRR5690988_15566 SRR5690988_15611 SRR5690988_15709 SRR5690988_15839 SRR5690988_15915 SRR5690988_15954 SRR5690988_16025 SRR5690988_16068 SRR5690988_16069 SRR5690989_153 SRR5690989_559 SRR5690989_813 SRR5690989_827 SRR5690989_830 SRR5690989_1071 SRR5690989_1105 SRR5690989_1486 SRR5690989_1487 SRR5690989_1510 SRR5690989_1798 SRR5690989_1799 SRR5690989_2389 SRR5690989_2392 SRR5690989_2471 SRR5690989_2581 SRR5690989_2672 SRR5690989_2885 SRR5690989_2997 SRR5690989_3231 SRR5690989_3472 SRR5690989_3711 SRR5690989_3799 SRR5690989_3802 SRR5690989_3805 SRR5690989_3988 SRR5690989_4389 SRR5690989_4846 SRR5690989_4902 SRR5690989_5245 SRR5690989_5247 SRR5690989_5955 SRR5690989_6260 SRR5690989_6262 SRR5690989_6289 SRR5690989_6290 SRR5690989_6291 SRR5690989_6312 SRR5690989_6315 SRR5690989_6496 SRR5690989_6528 SRR5690989_6529 SRR5690989_6542 SRR5690989_7326 SRR5690989_7327 SRR5690989_7841 SRR5690989_7896 SRR5690989_8099 SRR5690989_8101 SRR5690989_8615 SRR5690989_8616 SRR5690989_8792 SRR5690989_9204 SRR5690989_9428 SRR5690989_9667 SRR5690989_9668 SRR5690989_9745 SRR5690989_9746 SRR5690989_9852 SRR5690989_9927 SRR5690989_9928 SRR5690989_10025 SRR5690989_10026 SRR5690989_10245 SRR5690989_10248 SRR5690989_11125 SRR5690989_11227 SRR5690989_11230 SRR5690989_11232 SRR5690989_11452 SRR5690989_11623 SRR5690989_11627 SRR5690989_12279 SRR5690989_12280 SRR5690989_12281 SRR5690989_12471 SRR5690989_12730 SRR5690989_12732 SRR5690989_12820 SRR5690989_12821 SRR5690989_12848 SRR5690989_12867 SRR5690989_13003 SRR5690989_13006 SRR5690989_13919 SRR5690989_14064 SRR5690989_14065 SRR5690989_14394 SRR5690989_14490 SRR5690989_14666 SRR5690989_14871 SRR5690989_14872 SRR5690989_15278 SRR5690989_15743 SRR5690989_15912 SRR5690989_16140 SRR5690989_16244 SRR5690989_16245 SRR5690990_184 SRR5690990_416 SRR5690990_493 SRR5690990_534 SRR5690990_536 SRR5690990_537 SRR5690990_554 SRR5690990_1061 SRR5690990_1394 SRR5690990_1444 SRR5690990_1513 SRR5690990_1675 SRR5690990_1677 SRR5690990_1679 SRR5690990_2012 SRR5690990_2273 SRR5690990_2274 SRR5690990_2380 SRR5690990_2737 SRR5690990_2741 SRR5690990_2782 SRR5690990_2906 SRR5690990_3172 SRR5690990_3889 SRR5690990_3891 SRR5690990_3892 SRR5690990_3987 SRR5690990_3988 SRR5690990_4046 SRR5690990_4047 SRR5690990_4224 SRR5690990_4426 SRR5690990_4427 SRR5690990_4708 SRR5690990_4982 SRR5690990_5239 SRR5690990_5265 SRR5690990_5304 SRR5690990_5330 SRR5690990_5332 SRR5690990_5470 SRR5690990_5471 SRR5690990_5586 SRR5690990_5675 SRR5690990_6637 SRR5690990_6640 SRR5690990_6755 SRR5690990_6762 SRR5690990_6763 SRR5690990_6764 SRR5690990_7148 SRR5690990_7151 SRR5690990_7185 SRR5690990_7246 SRR5690990_7357 SRR5690990_7361 SRR5690990_7381 SRR5690990_7382 SRR5690990_7531 SRR5690990_7549 SRR5690990_7682 SRR5690990_7683 SRR5690990_7811 SRR5690990_7870 SRR5690990_7999 SRR5690990_8117 SRR5690990_8290 SRR5690990_8560 SRR5690990_8561 SRR5690990_8562 SRR5690990_8567 SRR5690990_8828 SRR5690990_8831 SRR5690990_9024 SRR5690990_9026 SRR5690990_9261 SRR5690990_9303 SRR5690990_9304 SRR5690990_9305 SRR5690990_9306 SRR5690990_9488 SRR5690990_9489 SRR5690990_9718 SRR5690990_9719 SRR5690990_9956 SRR5690990_10016 SRR5690990_10075 SRR5690990_10161 SRR5690990_10211 SRR5690990_10264 SRR5690990_10333 SRR5690990_10436 SRR5690990_10519 SRR5690990_10862 SRR5690990_10989 SRR5690990_11054 SRR5690990_11055 SRR5690990_11147 SRR5690990_11401 SRR5690990_11678 SRR5690990_11966 SRR5690990_12344 SRR5690990_12472 SRR5690990_13328 SRR5690990_13522 SRR5690990_13745 SRR5690990_13746 SRR5690990_14241 SRR5690990_14302 SRR5690990_14510 SRR5690990_14511 SRR5690990_14512 SRR5690990_14513 SRR5690990_15473 SRR5690990_15474 SRR5690990_15506 SRR5690990_15642 SRR5690990_15644 SRR5690990_15645 SRR5690990_15648 SRR5690990_15662 SRR5690990_15664 SRR5690990_15667 SRR5690990_15933 SRR5690990_15984 SRR5690990_16063 SRR5691006_191 SRR5691006_202 SRR5691006_665 SRR5691006_798 SRR5691006_948 SRR5691006_1079 SRR5691006_1808 SRR5691006_2348 SRR5691006_2428 SRR5691006_2580 SRR5691006_2596 SRR5691006_3483 SRR5691006_3977 SRR5691006_4049 SRR5691006_4112 SRR5691006_4226 SRR5691006_4447 SRR5691006_4690 SRR5691006_4860 SRR5691006_4879 SRR5691006_5690 SRR5691006_6043 SRR5691006_6201 SRR5691006_6332 SRR5691006_6402 SRR5691006_6533 SRR5691006_6696 SRR5691006_7101 SRR5691006_7326 SRR5691006_7516 SRR5691006_7766 SRR5691006_7943 SRR5691006_8506 SRR5691006_8864 SRR5691006_8870 SRR5691006_9027 SRR5691006_9433 SRR5691006_9483 SRR5691006_9580 SRR5691006_10614 SRR5691006_10898 SRR5691006_11033 SRR5691006_11038 SRR5691006_11060 SRR5691006_11318 SRR5691006_11901 SRR5691006_12190 SRR5691006_12372 SRR5691006_12410 SRR5691006_12505 SRR5691006_12527 SRR5691006_12802 SRR5691006_12879 SRR5691006_12933 SRR5691006_13096 SRR5691006_13111 SRR5691006_13298 SRR5691006_13377 SRR5691006_14239 SRR5691006_14368 SRR5691006_14429 SRR5691006_14690 SRR5691006_14914 SRR5691006_15072 SRR5691006_15279 SRR5691006_15322 SRR5691006_15669 SRR5691007_159 SRR5691007_190 SRR5691007_339 SRR5691007_378 SRR5691007_602 SRR5691007_621 SRR5691007_844 SRR5691007_1057 SRR5691007_1382 SRR5691007_1474 SRR5691007_1727 SRR5691007_1790 SRR5691007_2088 SRR5691007_2376 SRR5691007_2377 SRR5691007_2444 SRR5691007_2495 SRR5691007_2563 SRR5691007_2768 SRR5691007_2841 SRR5691007_2929 SRR5691007_2984 SRR5691007_3162 SRR5691007_3216 SRR5691007_3607 SRR5691007_3608 SRR5691007_3621 SRR5691007_3673 SRR5691007_3855 SRR5691007_3917 SRR5691007_3936 SRR5691007_4105 SRR5691007_4233 SRR5691007_4250 SRR5691007_4262 SRR5691007_4302 SRR5691007_4758 SRR5691007_5144 SRR5691007_5340 SRR5691007_5493 SRR5691007_5706 SRR5691007_5945 SRR5691007_6268 SRR5691007_6342 SRR5691007_6524 SRR5691007_6590 SRR5691007_7601 SRR5691007_7891 SRR5691007_7981 SRR5691007_8040 SRR5691007_8255 SRR5691007_8378 SRR5691007_8423 SRR5691007_8429 SRR5691007_9331 SRR5691007_9398 SRR5691007_9547 SRR5691007_9581 SRR5691007_9674 SRR5691007_9851 SRR5691007_10076 SRR5691007_10353 SRR5691007_10379 SRR5691007_10508 SRR5691007_10772 SRR5691007_10800 SRR5691007_11095 SRR5691007_11554 SRR5691007_11669 SRR5691007_11984 SRR5691007_11997 SRR5691007_12254 SRR5691007_12426 SRR5691007_12691 SRR5691007_12871 SRR5691007_13157 SRR5691007_13188 SRR5691007_13211 SRR5691007_13226 SRR5691007_13269 SRR5691007_13339 SRR5691007_13417 SRR5691007_13439 SRR5691007_13459 SRR5691007_13720 SRR5691007_14151 SRR5691007_14300 SRR5691007_14440 SRR5691007_14666 SRR5691007_14979 SRR5691007_15382 SRR5691007_15651 SRR5691007_15653 SRR5691007_15763 SRR5691007_15785 SRR5691007_15885 SRR5691007_16002 SRR5691007_16029 SRR5691008_43 SRR5691008_72 SRR5691008_233 SRR5691008_541 SRR5691008_641 SRR5691008_676 SRR5691008_786 SRR5691008_801 SRR5691008_924 SRR5691008_966 SRR5691008_1015 SRR5691008_1048 SRR5691008_1203 SRR5691008_1221 SRR5691008_1335 SRR5691008_1398 SRR5691008_1399 SRR5691008_1562 SRR5691008_1693 SRR5691008_1860 SRR5691008_1946 SRR5691008_2157 SRR5691008_2384 SRR5691008_2469 SRR5691008_2538 SRR5691008_2625 SRR5691008_2753 SRR5691008_2759 SRR5691008_3028 SRR5691008_3029 SRR5691008_3143 SRR5691008_3401 SRR5691008_3720 SRR5691008_3785 SRR5691008_3888 SRR5691008_3983 SRR5691008_4078 SRR5691008_4313 SRR5691008_4550 SRR5691008_4650 SRR5691008_4696 SRR5691008_4698 SRR5691008_4977 SRR5691008_5267 SRR5691008_5327 SRR5691008_5550 SRR5691008_5610 SRR5691008_5821 SRR5691008_5865 SRR5691008_5885 SRR5691008_6248 SRR5691008_6356 SRR5691008_6408 SRR5691008_6421 SRR5691008_6476 SRR5691008_6653 SRR5691008_6665 SRR5691008_6807 SRR5691008_6809 SRR5691008_6817 SRR5691008_6895 SRR5691008_6951 SRR5691008_6970 SRR5691008_7011 SRR5691008_7054 SRR5691008_7062 SRR5691008_7264 SRR5691008_7333 SRR5691008_7366 SRR5691008_7435 SRR5691008_7447 SRR5691008_7628 SRR5691008_7693 SRR5691008_7702 SRR5691008_7732 SRR5691008_7781 SRR5691008_7803 SRR5691008_7849 SRR5691008_8008 SRR5691008_8207 SRR5691008_8311 SRR5691008_8347 SRR5691008_8393 SRR5691008_8426 SRR5691008_8454 SRR5691008_8494 SRR5691008_8553 SRR5691008_8554 SRR5691008_8598 SRR5691008_8622 SRR5691008_8669 SRR5691008_8843 SRR5691008_9032 SRR5691008_9156 SRR5691008_9237 SRR5691008_9287 SRR5691008_9295 SRR5691008_9334 SRR5691008_9370 SRR5691008_9424 SRR5691008_9430 SRR5691008_9548 SRR5691008_9603 SRR5691008_9770 SRR5691008_9891 SRR5691008_9985 SRR5691008_10258 SRR5691008_10311 SRR5691008_10422 SRR5691008_10428 SRR5691008_10670 SRR5691008_10722 SRR5691008_10899 SRR5691008_11075 SRR5691008_11187 SRR5691008_11270 SRR5691008_11358 SRR5691008_11405 SRR5691008_11412 SRR5691008_11593 SRR5691008_11624 SRR5691008_11696 SRR5691008_11793 SRR5691008_11923 SRR5691008_11995 SRR5691008_12079 SRR5691008_12423 SRR5691008_12622 SRR5691008_12678 SRR5691008_12788 SRR5691008_13043 SRR5691008_13106 SRR5691008_13693 SRR5691008_13695 SRR5691008_13808 SRR5691008_13994 SRR5691008_14002 SRR5691008_14003 SRR5691008_14055 SRR5691008_14156 SRR5691008_14160 SRR5691008_14162 SRR5691008_14347 SRR5691008_14461 SRR5691008_14591 SRR5691008_14690 SRR5691008_14731 SRR5691008_15041 SRR5691008_15168 SRR5691008_15676 SRR5691008_15712 SRR5691008_15737 SRR5691008_15766 SRR5691008_16057 SRR5691009_135 SRR5691009_545 SRR5691009_697 SRR5691009_1206 SRR5691009_1264 SRR5691009_1687 SRR5691009_1985 SRR5691009_2916 SRR5691009_3031 SRR5691009_3091 SRR5691009_3233 SRR5691009_3316 SRR5691009_3557 SRR5691009_3731 SRR5691009_3732 SRR5691009_3937 SRR5691009_4481 SRR5691009_4483 SRR5691009_4551 SRR5691009_4559 SRR5691009_4921 SRR5691009_5008 SRR5691009_5042 SRR5691009_5070 SRR5691009_5376 SRR5691009_5643 SRR5691009_5724 SRR5691009_6175 SRR5691009_6692 SRR5691009_6706 SRR5691009_6847 SRR5691009_6907 SRR5691009_7055 SRR5691009_7667 SRR5691009_7715 SRR5691009_8036 SRR5691009_8094 SRR5691009_8111 SRR5691009_8466 SRR5691009_8471 SRR5691009_8605 SRR5691009_8620 SRR5691009_8768 SRR5691009_9078 SRR5691009_9180 SRR5691009_9295 SRR5691009_9416 SRR5691009_9457 SRR5691009_9761 SRR5691009_10497 SRR5691009_10816 SRR5691009_11321 SRR5691009_11729 SRR5691009_11831 SRR5691009_11987 SRR5691009_12663 SRR5691009_12908 SRR5691009_12949 SRR5691009_13143 SRR5691009_13645 SRR5691009_13648 SRR5691009_13897 SRR5691009_14076 SRR5691009_14731 SRR5691009_15020 SRR5691009_15572 SRR5691009_15723 SRR5691009_16084 SRR5691010_169 SRR5691010_340 SRR5691010_836 SRR5691010_865 SRR5691010_1042 SRR5691010_1537 SRR5691010_2090 SRR5691010_2441 SRR5691010_2676 SRR5691010_2682 SRR5691010_2813 SRR5691010_2843 SRR5691010_3089 SRR5691010_3143 SRR5691010_3292 SRR5691010_3346 SRR5691010_3619 SRR5691010_4048 SRR5691010_4141 SRR5691010_4624 SRR5691010_5072 SRR5691010_5187 SRR5691010_5271 SRR5691010_5286 SRR5691010_5558 SRR5691010_5610 SRR5691010_5646 SRR5691010_5706 SRR5691010_5782 SRR5691010_5798 SRR5691010_5922 SRR5691010_5960 SRR5691010_6063 SRR5691010_6228 SRR5691010_6457 SRR5691010_6583 SRR5691010_6713 SRR5691010_6763 SRR5691010_6869 SRR5691010_7024 SRR5691010_7070 SRR5691010_7081 SRR5691010_7245 SRR5691010_7260 SRR5691010_7310 SRR5691010_7378 SRR5691010_7880 SRR5691010_7884 SRR5691010_7923 SRR5691010_7991 SRR5691010_8053 SRR5691010_8070 SRR5691010_8113 SRR5691010_8216 SRR5691010_8456 SRR5691010_8588 SRR5691010_8635 SRR5691010_8715 SRR5691010_8748 SRR5691010_8845 SRR5691010_9418 SRR5691010_10362 SRR5691010_10554 SRR5691010_10600 SRR5691010_11475 SRR5691010_11496 SRR5691010_11662 SRR5691010_12355 SRR5691010_12433 SRR5691010_12439 SRR5691010_12806 SRR5691010_12874 SRR5691010_12993 SRR5691010_13023 SRR5691010_13285 SRR5691010_13416 SRR5691010_13545 SRR5691010_13566 SRR5691010_14259 SRR5691010_14299 SRR5691010_14630 SRR5691010_14750 SRR5691010_14774 SRR5691010_15053 SRR5691010_15223 SRR5691010_15280 SRR5691010_15542 SRR5691010_16070 SRR5691010_16115 SRR5691011_40 SRR5691011_184 SRR5691011_222 SRR5691011_668 SRR5691011_685 SRR5691011_839 SRR5691011_1114 SRR5691011_1135 SRR5691011_1241 SRR5691011_1471 SRR5691011_1533 SRR5691011_1675 SRR5691011_1743 SRR5691011_2030 SRR5691011_2052 SRR5691011_2415 SRR5691011_2610 SRR5691011_2846 SRR5691011_2885 SRR5691011_3022 SRR5691011_3042 SRR5691011_3051 SRR5691011_3065 SRR5691011_3086 SRR5691011_3218 SRR5691011_3473 SRR5691011_3629 SRR5691011_3647 SRR5691011_3684 SRR5691011_3893 SRR5691011_3983 SRR5691011_4168 SRR5691011_4336 SRR5691011_4354 SRR5691011_4649 SRR5691011_4671 SRR5691011_4822 SRR5691011_4824 SRR5691011_5002 SRR5691011_5291 SRR5691011_5604 SRR5691011_5615 SRR5691011_5661 SRR5691011_5757 SRR5691011_6074 SRR5691011_6077 SRR5691011_6109 SRR5691011_6132 SRR5691011_6205 SRR5691011_6310 SRR5691011_6408 SRR5691011_6823 SRR5691011_6841 SRR5691011_7308 SRR5691011_7350 SRR5691011_7420 SRR5691011_7534 SRR5691011_7542 SRR5691011_7660 SRR5691011_8137 SRR5691011_8184 SRR5691011_8232 SRR5691011_8255 SRR5691011_8278 SRR5691011_8316 SRR5691011_8326 SRR5691011_8460 SRR5691011_8646 SRR5691011_8648 SRR5691011_8773 SRR5691011_8809 SRR5691011_8847 SRR5691011_8849 SRR5691011_8878 SRR5691011_8888 SRR5691011_9141 SRR5691011_9326 SRR5691011_9383 SRR5691011_9416 SRR5691011_9805 SRR5691011_9959 SRR5691011_10051 SRR5691011_10114 SRR5691011_10157 SRR5691011_10224 SRR5691011_10351 SRR5691011_10394 SRR5691011_10454 SRR5691011_10463 SRR5691011_10673 SRR5691011_10731 SRR5691011_10767 SRR5691011_10837 SRR5691011_11133 SRR5691011_11432 SRR5691011_11503 SRR5691011_11537 SRR5691011_11563 SRR5691011_11604 SRR5691011_11858 SRR5691011_12041 SRR5691011_12266 SRR5691011_12302 SRR5691011_12500 SRR5691011_12506 SRR5691011_12545 SRR5691011_12771 SRR5691011_12892 SRR5691011_12895 SRR5691011_13143 SRR5691011_13801 SRR5691011_13973 SRR5691011_14361 SRR5691011_14387 SRR5691011_14529 SRR5691011_14840 SRR5691011_14911 SRR5691011_14936 SRR5691011_14965 SRR5691011_15057 SRR5691011_15095 SRR5691011_15101 SRR5691011_15224 SRR5691011_15262 SRR5691011_15391 SRR5691011_15439 SRR5691011_15691 SRR5691011_15704 SRR5691011_15707 SRR5691011_15779 SRR5691011_15820 SRR5691011_16066 SRR5691012_345 SRR5691012_388 SRR5691012_623 SRR5691012_891 SRR5691012_1091 SRR5691012_1157 SRR5691012_1886 SRR5691012_2351 SRR5691012_2370 SRR5691012_2380 SRR5691012_2970 SRR5691012_3165 SRR5691012_3270 SRR5691012_3329 SRR5691012_3516 SRR5691012_3667 SRR5691012_3853 SRR5691012_3905 SRR5691012_3950 SRR5691012_4005 SRR5691012_4061 SRR5691012_4421 SRR5691012_4585 SRR5691012_4881 SRR5691012_5335 SRR5691012_5681 SRR5691012_5988 SRR5691012_6134 SRR5691012_6454 SRR5691012_7013 SRR5691012_7274 SRR5691012_7827 SRR5691012_7973 SRR5691012_8147 SRR5691012_8929 SRR5691012_8992 SRR5691012_9003 SRR5691012_9033 SRR5691012_9095 SRR5691012_9281 SRR5691012_9297 SRR5691012_9346 SRR5691012_9445 SRR5691012_9654 SRR5691012_9817 SRR5691012_10321 SRR5691012_10479 SRR5691012_11111 SRR5691012_11218 SRR5691012_11323 SRR5691012_11403 SRR5691012_11609 SRR5691012_11623 SRR5691012_11682 SRR5691012_11951 SRR5691012_11976 SRR5691012_12511 SRR5691012_12728 SRR5691012_12782 SRR5691012_13303 SRR5691012_13394 SRR5691012_13674 SRR5691012_14041 SRR5691012_14253 SRR5691012_14698 SRR5691012_14853 SRR5691012_15817 SRR5691012_16033 SRR5691016_1262 SRR5691016_1429 SRR5691016_2289 SRR5691016_3674 SRR5691016_4869 SRR5691016_5246 SRR5691016_5250 SRR5691016_5317 SRR5691016_5323 SRR5691016_6470 SRR5691016_6473 SRR5691016_6986 SRR5691016_6989 SRR5691016_7109 SRR5691016_7112 SRR5691016_10071 SRR5691016_10076 SRR5691016_10409 SRR5691016_11649 SRR5691016_12229 SRR5691016_12909 SRR5691016_12910 SRR5691016_13287 SRR5691016_13487 SRR5691016_13568 SRR5691016_13663 SRR5691016_15152 SRR5691016_15329 SRR5691016_15331 SRR5690819_3506 SRR5690819_4519 SRR5690819_6857 SRR5690819_6946 SRR5690819_7131 SRR5690819_7909 SRR5690819_8196 SRR5690819_9417 SRR5690819_9422 SRR5690819_9574 SRR5690819_9575 SRR5690819_9576 SRR5690819_11173 SRR5690819_11180 SRR5690819_12590 SRR5690819_12592 SRR5690819_14296 SRR5690819_14520 SRR5690820_1623 SRR5690820_1624 SRR5690820_1720 SRR5690820_1724 SRR5690820_1868 SRR5690820_2120 SRR5690820_2332 SRR5690820_2334 SRR5690820_3006 SRR5690820_3009 SRR5690820_4587 SRR5690820_5656 SRR5690820_5908 SRR5690820_5909 SRR5690820_5996 SRR5690820_6233 SRR5690820_7117 SRR5690820_7210 SRR5690820_7214 SRR5690820_7271 SRR5690820_8202 SRR5690820_8203 SRR5690820_9038 SRR5690820_9299 SRR5690820_9302 SRR5690820_9754 SRR5690820_9832 SRR5690820_11264 SRR5690820_11342 SRR5690820_11343 SRR5690820_11345 SRR5690820_11760 SRR5690820_14664 SRR5690820_15157 SRR5690820_15851 SRR5690821_766 SRR5690821_1361 SRR5690821_1362 SRR5690821_1363 SRR5690821_2581 SRR5690821_4882 SRR5690821_7706 SRR5690821_7707 SRR5690821_7709 SRR5690821_9119 SRR5690821_9120 SRR5690821_9326 SRR5690821_9328 SRR5690821_11278 SRR5690821_11281 SRR5690821_11656 SRR5690821_11852 SRR5690821_11853 SRR5690821_12199 SRR5690822_3934 SRR5690822_3935 SRR5690822_4065 SRR5690822_4356 SRR5690822_4612 SRR5690822_4615 SRR5690822_4616 SRR5690822_4970 SRR5690822_7534 SRR5690822_10620 SRR5690822_10906 SRR5690822_11868 SRR5690822_11869 SRR5690822_11982 SRR5690822_12530 SRR5690822_15276 SRR5690823_392 SRR5690823_397 SRR5690823_625 SRR5690823_626 SRR5690823_3057 SRR5690823_3930 SRR5690823_6315 SRR5690823_7056 SRR5690823_7707 SRR5690823_8037 SRR5690823_8038 SRR5690823_8721 SRR5690823_8722 SRR5690823_8866 SRR5690823_8879 SRR5690823_8882 SRR5690823_8884 SRR5690823_12034 SRR5690823_12037 SRR5690823_12574 SRR5690823_14236 SRR5690823_14237 SRR5690823_15198 SRR5690823_15199 SRR5690824_14277 SRR5690826_1597 SRR5690826_1600 SRR5690826_3011 SRR5690826_4698 SRR5690826_7067 SRR5690826_7444 SRR5690826_7447 SRR5690826_7464 SRR5690826_7594 SRR5690826_8661 SRR5690826_9641 SRR5690826_14385 SRR5690826_14580 SRR5690826_14581 SRR5690830_1445 SRR5690830_3979 SRR5690830_4248 SRR5690830_4249 SRR5690830_4250 SRR5690830_4454 SRR5690830_4799 SRR5690830_6118 SRR5690830_7213 SRR5690830_7221 SRR5690830_8230 SRR5690830_8312 SRR5690830_9038 SRR5690830_9042 SRR5690830_12428 SRR5690830_13535 SRR5690830_15413 SRR5690830_15414 SRR5690830_15419 SRR5690830_15777 SRR5690830_16099 SRR5690831_5237 SRR5690831_5239 SRR5690831_5241 SRR5690831_5471 SRR5690831_5472 SRR5690831_8018 SRR5690831_9672 SRR5690831_11452 SRR5690831_12582 SRR5690831_12660 SRR5690831_12665 SRR5690831_13117 SRR5690831_14635 SRR5690831_14943 SRR5690831_15529 SRR5690831_15536 SRR5690831_15537 SRR5690831_15979 SRR5690832_338 SRR5690832_5709 SRR5690832_7986 SRR5690832_8578 SRR5690832_10488 SRR5690832_10493 SRR5690832_11506 SRR5690832_12848 SRR5690832_13097 SRR5690832_13707 SRR5690832_15163 SRR5690833_878 SRR5690833_1493 SRR5690833_1496 SRR5690833_1829 SRR5690833_1919 SRR5690833_1923 SRR5690833_2152 SRR5690833_2392 SRR5690833_2766 SRR5690833_3231 SRR5690833_3940 SRR5690833_4466 SRR5690833_4469 SRR5690833_4472 SRR5690833_4710 SRR5690833_5566 SRR5690833_5597 SRR5690833_5599 SRR5690833_5791 SRR5690833_6135 SRR5690833_7040 SRR5690833_7043 SRR5690833_8841 SRR5690833_9418 SRR5690833_10137 SRR5690833_10410 SRR5690833_10574 SRR5690833_13208 SRR5690833_13214 SRR5690833_13219 SRR5690833_13313 SRR5690833_13623 SRR5690833_13629 SRR5690833_13809 SRR5690833_13813 SRR5690833_13814 SRR5690833_13830 SRR5690833_13865 SRR5690833_13870 SRR5690833_14422 SRR5690833_14428 SRR5690833_14539 SRR5690833_14541 SRR5690833_14690 SRR5690833_14693 SRR5690833_15700 SRR5690833_15703 SRR5690833_16088 SRR5690833_16164 SRR5690834_3823 SRR5690834_4281 SRR5690834_4282 SRR5690834_5834 SRR5690834_5888 SRR5690834_5889 SRR5690834_8273 SRR5690834_8275 SRR5690834_8920 SRR5690834_8924 SRR5690834_10221 SRR5690834_10374 SRR5690834_12637 SRR5690834_12638 SRR5690834_13774 SRR5690834_15066 SRR5690834_15584 SRR5690834_15590 SRR5690860_856 SRR5690860_858 SRR5690860_1326 SRR5690860_2146 SRR5690860_2157 SRR5690860_2671 SRR5690860_2673 SRR5690860_2676 SRR5690860_4640 SRR5690860_4642 SRR5690860_5868 SRR5690860_5977 SRR5690860_6739 SRR5690860_7051 SRR5690860_7052 SRR5690860_7057 SRR5690860_7058 SRR5690860_7877 SRR5690860_9005 SRR5690860_9631 SRR5690860_9816 SRR5690860_10741 SRR5690860_10834 SRR5690860_10837 SRR5690860_11608 SRR5690860_11697 SRR5690860_11975 SRR5690860_12853 SRR5690860_12854 SRR5690860_14751 SRR5690860_14996 SRR5690861_3672 SRR5690861_3997 SRR5690861_3999 SRR5690861_4195 SRR5690861_4199 SRR5690861_4818 SRR5690861_5227 SRR5690861_5330 SRR5690861_5331 SRR5690861_5430 SRR5690861_5434 SRR5690861_6860 SRR5690861_6862 SRR5690861_7467 SRR5690861_8572 SRR5690861_8728 SRR5690861_8912 SRR5690861_8935 SRR5690861_8939 SRR5690861_9348 SRR5690861_10160 SRR5690861_10161 SRR5690861_10224 SRR5690861_10373 SRR5690861_10377 SRR5690861_10935 SRR5690861_11080 SRR5690861_11409 SRR5690861_11412 SRR5690861_11601 SRR5690861_11603 SRR5690861_11771 SRR5690861_12357 SRR5690861_12482 SRR5690861_12566 SRR5690861_12574 SRR5690861_13693 SRR5690861_13749 SRR5690861_14477 SRR5690861_14541 SRR5690861_14544 SRR5690861_14546 SRR5690861_15112 SRR5690861_15117 SRR5690861_15121 SRR5690861_16007 SRR5690861_16236 SRR5690862_424 SRR5690862_426 SRR5690862_594 SRR5690862_800 SRR5690862_2045 SRR5690862_7417 SRR5690862_7422 SRR5690862_8535 SRR5690862_8539 SRR5690862_9755 SRR5690862_9757 SRR5690862_10954 SRR5690862_12158 SRR5690862_12160 SRR5690862_12275 SRR5690862_12280 SRR5690862_12283 SRR5690862_12316 SRR5690862_12317 SRR5690862_12322 SRR5690862_12602 SRR5690862_12604 SRR5690862_14087 SRR5690864_8099 SRR5690865_3491 SRR5690865_11631 SRR5690865_15859 SRR5690866_2962 SRR5690866_4078 SRR5690866_13186 SRR5690866_13187 SRR5690867_4347 SRR5690867_13556 SRR5690867_13557 SRR5690867_14382 SRR5690868_380 SRR5690868_381 SRR5690868_1786 SRR5690868_1816 SRR5690868_1986 SRR5690868_1989 SRR5690868_2025 SRR5690868_2026 SRR5690868_2132 SRR5690868_2460 SRR5690868_2470 SRR5690868_2745 SRR5690868_3169 SRR5690868_3170 SRR5690868_3350 SRR5690868_4039 SRR5690868_4449 SRR5690868_4837 SRR5690868_5686 SRR5690868_5687 SRR5690868_6854 SRR5690868_6855 SRR5690868_6856 SRR5690868_7396 SRR5690868_7707 SRR5690868_8254 SRR5690868_8255 SRR5690868_8424 SRR5690868_8425 SRR5690868_8555 SRR5690868_8556 SRR5690868_9048 SRR5690868_9811 SRR5690868_10321 SRR5690868_10322 SRR5690868_10323 SRR5690868_10435 SRR5690868_10436 SRR5690868_12221 SRR5690868_12366 SRR5690868_12367 SRR5690868_12396 SRR5690868_12822 SRR5690868_12939 SRR5690868_12969 SRR5690868_13117 SRR5690868_13593 SRR5690868_13595 SRR5690868_13684 SRR5690868_13685 SRR5690868_14013 SRR5690868_14014 SRR5690868_15797 SRR5690868_15798 SRR5690868_15920 SRR5690868_15921 SRR5690869_619 SRR5690869_719 SRR5690869_1130 SRR5690869_1981 SRR5690869_1982 SRR5690869_2947 SRR5690869_3279 SRR5690869_3280 SRR5690869_4092 SRR5690869_4095 SRR5690869_4096 SRR5690869_4194 SRR5690869_4213 SRR5690869_4777 SRR5690869_4943 SRR5690869_4946 SRR5690869_6663 SRR5690869_7246 SRR5690869_7247 SRR5690869_7677 SRR5690869_9173 SRR5690869_9174 SRR5690869_9693 SRR5690869_10630 SRR5690869_10631 SRR5690869_10633 SRR5690869_11817 SRR5690869_11967 SRR5690869_11970 SRR5690869_12280 SRR5690869_12281 SRR5690869_12794 SRR5690869_12848 SRR5690869_13113 SRR5690869_13486 SRR5690869_13661 SRR5690869_13662 SRR5690869_15611 SRR5690869_15612 SRR5690869_16126 SRR5690870_394 SRR5690870_1423 SRR5690870_1755 SRR5690870_3074 SRR5690870_3614 SRR5690870_3644 SRR5690870_3645 SRR5690870_4678 SRR5690870_4679 SRR5690870_4879 SRR5690870_4998 SRR5690870_5001 SRR5690870_5237 SRR5690870_5238 SRR5690870_6824 SRR5690870_6825 SRR5690870_6826 SRR5690870_9767 SRR5690870_9792 SRR5690870_10026 SRR5690870_10027 SRR5690870_10602 SRR5690870_11225 SRR5690870_11445 SRR5690870_11770 SRR5690870_11771 SRR5690870_11772 SRR5690870_12107 SRR5690870_12108 SRR5690870_12109 SRR5690870_12152 SRR5690870_15901 SRR5690870_15902 SRR5690870_15903 SRR5690871_726 SRR5690871_2270 SRR5690871_2271 SRR5690871_3238 SRR5690871_3239 SRR5690871_5271 SRR5690871_5272 SRR5690871_5469 SRR5690871_6128 SRR5690871_7273 SRR5690871_7911 SRR5690871_7914 SRR5690871_8867 SRR5690871_9805 SRR5690871_9806 SRR5690871_15094 SRR5690871_15095 SRR5690871_15096 SRR5690871_15413 SRR5690871_15866 SRR5690872_811 SRR5690872_2908 SRR5690872_3273 SRR5690872_3680 SRR5690872_3987 SRR5690872_4001 SRR5690872_5589 SRR5690872_6435 SRR5690872_6437 SRR5690872_7689 SRR5690872_8378 SRR5690872_8379 SRR5690872_8688 SRR5690872_9674 SRR5690872_10844 SRR5690872_13320 SRR5690872_14000 SRR5690872_15615 SRR5690873_960 SRR5690873_2626 SRR5690873_2631 SRR5690873_3517 SRR5690873_3522 SRR5690873_10046 SRR5690873_10050 SRR5690873_10897 SRR5690873_10898 SRR5690873_10901 SRR5690873_12002 SRR5690873_12447 SRR5690873_12455 SRR5690874_657 SRR5690874_2596 SRR5690874_2834 SRR5690874_2836 SRR5690874_2837 SRR5690874_4404 SRR5690874_5604 SRR5690874_7518 SRR5690874_8602 SRR5690874_9561 SRR5690874_9563 SRR5690874_10178 SRR5690874_11247 SRR5690874_12581 SRR5690874_13253 SRR5690874_13256 SRR5690874_14031 SRR5690874_14032 SRR5690874_14511 SRR5690874_14512 SRR5690883_4280 SRR5690883_4281 SRR5690883_6864 SRR5690883_6865 SRR5690883_6866 SRR5690883_7093 SRR5690883_7634 SRR5690883_7635 SRR5690883_9877 SRR5690883_10268 SRR5690883_11066 SRR5690883_13579 SRR5690883_15530 SRR5690884_22 SRR5690884_129 SRR5690884_258 SRR5690884_260 SRR5690884_419 SRR5690884_421 SRR5690884_481 SRR5690884_482 SRR5690884_1023 SRR5690884_1024 SRR5690884_1071 SRR5690884_1420 SRR5690884_1421 SRR5690884_1693 SRR5690884_2607 SRR5690884_2828 SRR5690884_3405 SRR5690884_3447 SRR5690884_4267 SRR5690884_4294 SRR5690884_4467 SRR5690884_5037 SRR5690884_5305 SRR5690884_5306 SRR5690884_5908 SRR5690884_6764 SRR5690884_6823 SRR5690884_8153 SRR5690884_8508 SRR5690884_9391 SRR5690884_9443 SRR5690884_11537 SRR5690884_11539 SRR5690884_12221 SRR5690884_12223 SRR5690884_12613 SRR5690884_12614 SRR5690884_13399 SRR5690884_13402 SRR5690884_13414 SRR5690884_14127 SRR5690884_14128 SRR5690884_14199 SRR5690884_14818 SRR5690884_15172 SRR5690884_15299 SRR5690884_15864 SRR5690885_958 SRR5690885_959 SRR5690885_1067 SRR5690885_1144 SRR5690885_1873 SRR5690885_1875 SRR5690885_1879 SRR5690885_4130 SRR5690885_4706 SRR5690885_4800 SRR5690885_5178 SRR5690885_5180 SRR5690885_5181 SRR5690885_6041 SRR5690885_6770 SRR5690885_6771 SRR5690885_7064 SRR5690885_7274 SRR5690885_7454 SRR5690885_8526 SRR5690885_8780 SRR5690885_8824 SRR5690885_8826 SRR5690885_9218 SRR5690885_9376 SRR5690885_9378 SRR5690885_9548 SRR5690885_10005 SRR5690885_10007 SRR5690885_10009 SRR5690885_10368 SRR5690885_10853 SRR5690885_11620 SRR5690885_11624 SRR5690885_12900 SRR5690885_13525 SRR5690885_13865 SRR5690885_14143 SRR5690885_14330 SRR5690885_14379 SRR5690885_14569 SRR5690885_14843 SRR5690885_14902 SRR5690885_14903 SRR5690885_14904 SRR5690885_15442 SRR5690885_15490 SRR5690885_16127 SRR5690885_16130 SRR5690885_16197 SRR5690885_16198 SRR5690886_310 SRR5690886_314 SRR5690886_476 SRR5690886_804 SRR5690886_805 SRR5690886_806 SRR5690886_1924 SRR5690886_3076 SRR5690886_3307 SRR5690886_3308 SRR5690886_3789 SRR5690886_4163 SRR5690886_4903 SRR5690886_5044 SRR5690886_5058 SRR5690886_5575 SRR5690886_6373 SRR5690886_7067 SRR5690886_7071 SRR5690886_7073 SRR5690886_7207 SRR5690886_8010 SRR5690886_8379 SRR5690886_8526 SRR5690886_8528 SRR5690886_8529 SRR5690886_8588 SRR5690886_8589 SRR5690886_9947 SRR5690886_9982 SRR5690886_10563 SRR5690886_11199 SRR5690886_11277 SRR5690886_11278 SRR5690886_11281 SRR5690886_11620 SRR5690886_11622 SRR5690886_11709 SRR5690886_12568 SRR5690886_12618 SRR5690886_12669 SRR5690886_14258 SRR5690886_14414 SRR5690886_14415 SRR5690886_14416 SRR5690886_14647 SRR5690886_15085 SRR5690908_81 SRR5690908_311 SRR5690908_833 SRR5690908_1121 SRR5690908_1462 SRR5690908_1464 SRR5690908_1522 SRR5690908_2358 SRR5690908_2499 SRR5690908_2845 SRR5690908_3906 SRR5690908_4080 SRR5690908_4475 SRR5690908_4654 SRR5690908_4701 SRR5690908_4774 SRR5690908_4805 SRR5690908_5127 SRR5690908_5630 SRR5690908_5744 SRR5690908_6275 SRR5690908_6480 SRR5690908_7560 SRR5690908_7993 SRR5690908_9244 SRR5690908_10255 SRR5690908_10295 SRR5690908_10339 SRR5690908_10746 SRR5690908_10807 SRR5690908_10954 SRR5690908_11197 SRR5690908_12373 SRR5690908_12550 SRR5690908_12575 SRR5690908_12676 SRR5690908_12767 SRR5690908_12908 SRR5690908_12963 SRR5690908_13100 SRR5690908_13473 SRR5690908_13607 SRR5690908_15054 SRR5690908_15056 SRR5690908_15446 SRR5690908_15632 SRR5690908_15986 SRR5690909_257 SRR5690909_285 SRR5690909_1730 SRR5690909_1904 SRR5690909_2358 SRR5690909_2513 SRR5690909_2730 SRR5690909_2803 SRR5690909_3361 SRR5690909_4382 SRR5690909_4491 SRR5690909_5709 SRR5690909_11365 SRR5690909_14468 SRR5690909_14722 SRR5690910_628 SRR5690910_674 SRR5690910_1100 SRR5690910_1399 SRR5690910_1487 SRR5690910_2241 SRR5690910_2466 SRR5690910_2864 SRR5690910_3099 SRR5690910_3242 SRR5690910_3325 SRR5690910_3538 SRR5690910_3553 SRR5690910_3754 SRR5690910_3836 SRR5690910_4153 SRR5690910_4518 SRR5690910_4608 SRR5690910_4795 SRR5690910_4826 SRR5690910_4855 SRR5690910_5317 SRR5690910_5347 SRR5690910_5358 SRR5690910_5449 SRR5690910_5613 SRR5690910_5794 SRR5690910_5795 SRR5690910_5796 SRR5690910_5893 SRR5690910_6116 SRR5690910_6206 SRR5690910_6713 SRR5690910_6823 SRR5690910_7137 SRR5690910_7197 SRR5690910_7476 SRR5690910_7975 SRR5690910_8074 SRR5690910_8722 SRR5690910_8913 SRR5690910_8951 SRR5690910_9459 SRR5690910_9707 SRR5690910_9783 SRR5690910_9840 SRR5690910_10020 SRR5690910_10227 SRR5690910_10241 SRR5690910_10274 SRR5690910_10501 SRR5690910_11457 SRR5690910_11653 SRR5690910_11737 SRR5690910_12129 SRR5690910_12134 SRR5690910_12155 SRR5690910_13060 SRR5690910_13406 SRR5690910_13548 SRR5690910_13734 SRR5690910_14078 SRR5690910_14251 SRR5690910_14345 SRR5690910_14688 SRR5690910_14750 SRR5690910_14765 SRR5690910_14829 SRR5690910_15060 SRR5690910_15206 SRR5690910_15967 SRR5690912_478 SRR5690912_9566 SRR5690912_14287 SRR5690912_14288 SRR5690913_688 SRR5690913_689 SRR5690913_1082 SRR5690913_1083 SRR5690913_1084 SRR5690913_3728 SRR5690913_3729 SRR5690913_3730 SRR5690913_3731 SRR5690913_3866 SRR5690913_4076 SRR5690913_5437 SRR5690913_7949 SRR5690913_7950 SRR5690913_8587 SRR5690913_8588 SRR5690913_9449 SRR5690913_9451 SRR5690913_9852 SRR5690913_10031 SRR5690913_11642 SRR5690913_12903 SRR5690913_12904 SRR5690913_12905 SRR5690913_13749 SRR5690913_15716 SRR5690913_15718 SRR5690913_15744 SRR5690913_15746 SRR5690913_15823 SRR5690914_194 SRR5690914_274 SRR5690914_289 SRR5690914_429 SRR5690914_482 SRR5690914_725 SRR5690914_754 SRR5690914_1160 SRR5690914_2088 SRR5690914_2361 SRR5690914_2388 SRR5690914_2638 SRR5690914_2684 SRR5690914_2808 SRR5690914_2990 SRR5690914_3104 SRR5690914_3160 SRR5690914_3199 SRR5690914_4003 SRR5690914_4175 SRR5690914_4339 SRR5690914_4840 SRR5690914_4906 SRR5690914_5700 SRR5690914_5701 SRR5690914_5781 SRR5690914_5895 SRR5690914_5909 SRR5690914_6369 SRR5690914_6638 SRR5690914_6671 SRR5690914_7264 SRR5690914_8093 SRR5690914_9076 SRR5690914_9863 SRR5690914_10092 SRR5690914_10463 SRR5690914_10725 SRR5690914_10744 SRR5690914_10889 SRR5690914_11460 SRR5690914_11810 SRR5690914_11908 SRR5690914_11961 SRR5690914_12106 SRR5690914_12148 SRR5690914_12647 SRR5690914_12854 SRR5690914_13170 SRR5690914_13271 SRR5690914_13954 SRR5690914_14256 SRR5690914_14450 SRR5690914_14990 SRR5690914_15180 SRR5690914_15219 SRR5690914_15596 SRR5690914_15645 SRR5690914_15883 SRR5690915_204 SRR5690915_1201 SRR5690915_1451 SRR5690915_1844 SRR5690915_2077 SRR5690915_2155 SRR5690915_3640 SRR5690915_3900 SRR5690915_3902 SRR5690915_4036 SRR5690915_5799 SRR5690915_6647 SRR5690915_6983 SRR5690915_7240 SRR5690915_7278 SRR5690915_8262 SRR5690915_8724 SRR5690915_8787 SRR5690915_9125 SRR5690915_10530 SRR5690915_10891 SRR5690915_11197 SRR5690915_12545 SRR5690915_12575 SRR5690915_13434 SRR5690915_13520 SRR5690915_13556 SRR5690915_13693 SRR5690915_14446 SRR5690915_14534 SRR5690915_14616 SRR5690915_15008 SRR5690915_15406 SRR5690915_15729 SRR5690916_664 SRR5690916_1239 SRR5690916_1240 SRR5690916_2142 SRR5690916_2476 SRR5690916_2479 SRR5690916_5194 SRR5690916_5196 SRR5690916_6823 SRR5690916_6824 SRR5690916_7125 SRR5690916_10554 SRR5690916_11157 SRR5690916_11540 SRR5690916_12093 SRR5690916_12094 SRR5690916_12095 SRR5690916_13064 SRR5690916_14229 SRR5690916_14375 SRR5690916_15077 SRR5690916_15078 SRR5690916_15988 SRR5690917_2575 SRR5690917_4957 SRR5690917_5851 SRR5690917_5852 SRR5690917_7323 SRR5690917_7325 SRR5690917_8894 SRR5690917_9132 SRR5690917_9133 SRR5690917_9341 SRR5690917_9721 SRR5690917_11395 SRR5690917_13203 SRR5690917_15789 SRR5690917_15790 SRR5690917_15791 SRR5690917_15792 SRR5690920_629 SRR5690920_861 SRR5690920_862 SRR5690920_1011 SRR5690920_1398 SRR5690920_1920 SRR5690920_2605 SRR5690920_3103 SRR5690920_3105 SRR5690920_3765 SRR5690920_3964 SRR5690920_4753 SRR5690920_5023 SRR5690920_5396 SRR5690920_6016 SRR5690920_7173 SRR5690920_9381 SRR5690920_9382 SRR5690920_10097 SRR5690920_10099 SRR5690920_10193 SRR5690920_10194 SRR5690920_11037 SRR5690920_11038 SRR5690920_14067 SRR5690920_15937 SRR5690920_16157 SRR5690920_16159 SRR5690921_1146 SRR5690921_1148 SRR5690921_1770 SRR5690921_2166 SRR5690921_2968 SRR5690921_3202 SRR5690921_3614 SRR5690921_3745 SRR5690921_3746 SRR5690921_3747 SRR5690921_4061 SRR5690921_4190 SRR5690921_4241 SRR5690921_4310 SRR5690921_4313 SRR5690921_4585 SRR5690921_4785 SRR5690921_4919 SRR5690921_4922 SRR5690921_5422 SRR5690921_6393 SRR5690921_6394 SRR5690921_6447 SRR5690921_6451 SRR5690921_6743 SRR5690921_7447 SRR5690921_8042 SRR5690921_8214 SRR5690921_8507 SRR5690921_8553 SRR5690921_8555 SRR5690921_8618 SRR5690921_8619 SRR5690921_8620 SRR5690921_9485 SRR5690921_9522 SRR5690921_10450 SRR5690921_10518 SRR5690921_10529 SRR5690921_10890 SRR5690921_12014 SRR5690921_12332 SRR5690921_12467 SRR5690921_12470 SRR5690921_12797 SRR5690921_12802 SRR5690921_12805 SRR5690921_12909 SRR5690921_14146 SRR5690921_14266 SRR5690921_14681 SRR5690921_14751 SRR5690921_14752 SRR5690921_15357 SRR5690921_15594 SRR5690921_15730 SRR5690921_15732 SRR5690921_15841 SRR5690921_16024 SRR5690926_296 SRR5690926_423 SRR5690926_493 SRR5690926_497 SRR5690926_502 SRR5690926_720 SRR5690926_721 SRR5690926_726 SRR5690926_886 SRR5690926_1062 SRR5690926_1442 SRR5690926_1785 SRR5690926_1786 SRR5690926_1822 SRR5690926_1824 SRR5690926_1825 SRR5690926_1883 SRR5690926_1914 SRR5690926_2058 SRR5690926_2288 SRR5690926_2464 SRR5690926_2645 SRR5690926_2852 SRR5690926_2860 SRR5690926_2871 SRR5690926_2962 SRR5690926_3300 SRR5690926_3303 SRR5690926_3465 SRR5690926_3560 SRR5690926_3761 SRR5690926_3830 SRR5690926_3889 SRR5690926_3892 SRR5690926_4337 SRR5690926_4472 SRR5690926_4504 SRR5690926_4508 SRR5690926_4927 SRR5690926_4984 SRR5690926_5055 SRR5690926_5203 SRR5690926_5269 SRR5690926_5272 SRR5690926_5602 SRR5690926_5772 SRR5690926_5773 SRR5690926_6209 SRR5690926_6210 SRR5690926_6532 SRR5690926_6533 SRR5690926_6577 SRR5690926_6661 SRR5690926_6805 SRR5690926_6806 SRR5690926_7171 SRR5690926_7183 SRR5690926_7776 SRR5690926_7777 SRR5690926_8257 SRR5690926_8398 SRR5690926_8431 SRR5690926_8433 SRR5690926_8493 SRR5690926_8569 SRR5690926_8614 SRR5690926_8775 SRR5690926_8817 SRR5690926_8820 SRR5690926_9147 SRR5690926_9423 SRR5690926_9424 SRR5690926_9488 SRR5690926_9490 SRR5690926_9652 SRR5690926_9653 SRR5690926_9852 SRR5690926_9857 SRR5690926_9858 SRR5690926_10018 SRR5690926_10146 SRR5690926_10763 SRR5690926_10851 SRR5690926_11058 SRR5690926_11161 SRR5690926_11336 SRR5690926_11337 SRR5690926_11628 SRR5690926_11651 SRR5690926_11654 SRR5690926_11750 SRR5690926_11922 SRR5690926_12044 SRR5690926_12046 SRR5690926_12047 SRR5690926_12070 SRR5690926_12073 SRR5690926_12075 SRR5690926_12115 SRR5690926_12389 SRR5690926_12390 SRR5690926_12417 SRR5690926_12419 SRR5690926_12611 SRR5690926_12813 SRR5690926_12814 SRR5690926_13150 SRR5690926_13152 SRR5690926_13841 SRR5690926_13842 SRR5690926_14439 SRR5690926_14526 SRR5690926_14715 SRR5690926_14914 SRR5690926_14943 SRR5690926_15063 SRR5690926_15497 SRR5690926_15626 SRR5690926_15631 SRR5690926_15655 SRR5690926_15758 SRR5690926_15835 SRR5690927_255 SRR5690927_256 SRR5690927_302 SRR5690927_509 SRR5690927_510 SRR5690927_626 SRR5690927_2964 SRR5690927_3850 SRR5690927_3853 SRR5690927_6422 SRR5690927_6425 SRR5690927_7176 SRR5690927_7316 SRR5690927_7975 SRR5690927_8238 SRR5690927_11082 SRR5690927_11094 SRR5690927_11097 SRR5690927_11246 SRR5690927_11247 SRR5690927_11248 SRR5690927_11251 SRR5690927_11429 SRR5690927_11612 SRR5690927_11613 SRR5690927_11860 SRR5690927_11862 SRR5690927_13420 SRR5690927_13668 SRR5690927_14158 SRR5690927_14159 SRR5690927_14532 SRR5690927_14533 SRR5690927_15142 SRR5690927_15194 SRR5690927_15784 SRR5690927_15785 SRR5690927_16046 SRR5690928_1569 SRR5690928_1572 SRR5690928_1953 SRR5690928_2012 SRR5690928_3392 SRR5690928_4461 SRR5690928_4891 SRR5690928_5250 SRR5690928_5252 SRR5690928_5488 SRR5690928_5583 SRR5690928_6278 SRR5690928_7062 SRR5690928_7648 SRR5690928_7650 SRR5690928_9578 SRR5690928_10823 SRR5690928_12012 SRR5690928_12281 SRR5690928_12282 SRR5690928_13122 SRR5690928_13594 SRR5690928_13623 SRR5690928_15989 SRR5690928_15992 SRR5690928_15995 SRR5690936_1041 SRR5690936_1042 SRR5690936_1891 SRR5690936_1894 SRR5690936_1898 SRR5690936_4532 SRR5690936_6730 SRR5690936_15651 SRR5690937_15 SRR5690937_189 SRR5690937_198 SRR5690937_340 SRR5690937_1097 SRR5690937_1658 SRR5690937_1701 SRR5690937_1840 SRR5690937_1857 SRR5690937_1934 SRR5690937_1936 SRR5690937_1940 SRR5690937_2073 SRR5690937_2381 SRR5690937_2664 SRR5690937_2783 SRR5690937_3096 SRR5690937_3115 SRR5690937_3117 SRR5690937_3737 SRR5690937_3891 SRR5690937_3916 SRR5690937_3963 SRR5690937_4008 SRR5690937_4274 SRR5690937_4702 SRR5690937_4703 SRR5690937_4786 SRR5690937_5038 SRR5690937_5040 SRR5690937_5359 SRR5690937_5570 SRR5690937_5599 SRR5690937_5987 SRR5690937_6027 SRR5690937_6072 SRR5690937_6573 SRR5690937_6669 SRR5690937_7077 SRR5690937_7336 SRR5690937_7469 SRR5690937_7749 SRR5690937_7807 SRR5690937_7853 SRR5690937_7965 SRR5690937_8030 SRR5690937_8205 SRR5690937_8239 SRR5690937_8240 SRR5690937_8922 SRR5690937_8923 SRR5690937_9361 SRR5690937_9443 SRR5690937_9478 SRR5690937_9851 SRR5690937_9919 SRR5690937_10136 SRR5690937_10394 SRR5690937_10587 SRR5690937_10875 SRR5690937_10884 SRR5690937_12022 SRR5690937_12226 SRR5690937_12420 SRR5690937_13140 SRR5690937_13191 SRR5690937_13287 SRR5690937_13556 SRR5690937_13576 SRR5690937_13620 SRR5690937_13652 SRR5690937_13763 SRR5690937_13835 SRR5690937_14384 SRR5690937_14745 SRR5690937_14840 SRR5690937_14849 SRR5690937_14977 SRR5690937_15014 SRR5690937_15193 SRR5690937_15673 SRR5690937_15854 SRR5690937_15860 SRR5690939_5724 SRR5690939_11525 SRR5690939_11527 SRR5690939_13547 SRR5690939_13548 SRR5690939_14183 SRR5690941_2085 SRR5690944_760 SRR5690944_4774 SRR5690945_15443 SRR5690955_14972 SRR5690955_14975 SRR5690955_16486 SRR5690955_16489 SRR5690981_1693 SRR5690981_2217 SRR5690981_3796 SRR5690981_3797 SRR5690981_6243 SRR5690981_6247 SRR5690981_6622 SRR5690981_6950 SRR5690981_6951 SRR5690981_8236 SRR5690981_8782 SRR5690981_8914 SRR5690981_8915 SRR5690981_10804 SRR5690981_10808 SRR5690981_13478 SRR5690981_14302 SRR5690981_14305 SRR5690981_14421 SRR5690981_14657 SRR5690981_14658 SRR5690981_14699 SRR5690981_15678 SRR5690982_4285 SRR5690982_5522 SRR5690982_6501 SRR5690982_6502 SRR5690982_6503 SRR5690982_7056 SRR5690982_7057 SRR5690982_9499 SRR5690982_11156 SRR5690982_11157 SRR5690982_13469 SRR5690982_14299 SRR5690982_14544 SRR5690982_15003 SRR5690982_15391 SRR5690988_593 SRR5690988_953 SRR5690988_954 SRR5690988_1698 SRR5690988_1699 SRR5690988_3445 SRR5690988_3446 SRR5690988_4272 SRR5690988_4767 SRR5690988_4769 SRR5690988_5540 SRR5690988_5541 SRR5690988_6081 SRR5690988_6083 SRR5690988_6694 SRR5690988_9863 SRR5690988_9997 SRR5690988_9998 SRR5690988_10223 SRR5690988_11304 SRR5690988_12823 SRR5690988_13581 SRR5690988_15480 SRR5690988_15481 SRR5690988_15831 SRR5690989_2807 SRR5690989_2808 SRR5690989_4100 SRR5690989_4964 SRR5690989_7977 SRR5690989_9641 SRR5690989_9644 SRR5690989_9837 SRR5690989_11656 SRR5690989_13277 SRR5690989_14035 SRR5690989_14037 SRR5690989_14967 SRR5690989_14970 SRR5690990_1279 SRR5690990_1280 SRR5690990_1697 SRR5690990_2775 SRR5690990_2776 SRR5690990_5896 SRR5690990_6442 SRR5690990_9394 SRR5690990_9878 SRR5690990_9880 SRR5690990_10060 SRR5690990_10968 SRR5690990_10970 SRR5690990_10973 SRR5690990_11093 SRR5690990_11094 SRR5690990_13607 SRR5690990_13608 SRR5690990_13609 SRR5690990_14013 SRR5690990_14014 SRR5690990_14015 SRR5690990_15174 SRR5690990_15593 SRR5690990_15595 SRR5691006_617 SRR5691006_1367 SRR5691006_2021 SRR5691006_2357 SRR5691006_2483 SRR5691006_2824 SRR5691006_3183 SRR5691006_3632 SRR5691006_3669 SRR5691006_3718 SRR5691006_4625 SRR5691006_5326 SRR5691006_5611 SRR5691006_5748 SRR5691006_5796 SRR5691006_6251 SRR5691006_6252 SRR5691006_8691 SRR5691006_8711 SRR5691006_9585 SRR5691006_9719 SRR5691006_9958 SRR5691006_11539 SRR5691006_11628 SRR5691006_11787 SRR5691006_12968 SRR5691006_13790 SRR5691006_14024 SRR5691006_14035 SRR5691006_14471 SRR5691006_15573 SRR5691006_15994 SRR5691007_213 SRR5691007_262 SRR5691007_359 SRR5691007_1261 SRR5691007_1290 SRR5691007_2104 SRR5691007_2149 SRR5691007_2606 SRR5691007_4330 SRR5691007_5432 SRR5691007_5465 SRR5691007_5658 SRR5691007_6195 SRR5691007_6596 SRR5691007_6630 SRR5691007_6933 SRR5691007_7839 SRR5691007_7914 SRR5691007_8149 SRR5691007_8684 SRR5691007_9133 SRR5691007_11192 SRR5691007_14557 SRR5691007_14914 SRR5691007_15769 SRR5691008_138 SRR5691008_386 SRR5691008_1983 SRR5691008_2711 SRR5691008_3016 SRR5691008_3198 SRR5691008_3554 SRR5691008_3744 SRR5691008_5002 SRR5691008_5105 SRR5691008_5477 SRR5691008_5773 SRR5691008_7024 SRR5691008_7519 SRR5691008_7881 SRR5691008_7919 SRR5691008_8603 SRR5691008_8627 SRR5691008_9451 SRR5691008_9766 SRR5691008_10216 SRR5691008_10245 SRR5691008_10405 SRR5691008_10991 SRR5691008_11029 SRR5691008_11032 SRR5691008_11137 SRR5691008_11789 SRR5691008_11943 SRR5691008_11969 SRR5691008_12612 SRR5691008_12659 SRR5691008_12719 SRR5691008_12930 SRR5691008_13093 SRR5691008_13636 SRR5691008_14061 SRR5691008_15301 SRR5691008_15322 SRR5691008_15679 SRR5691009_2460 SRR5691009_3083 SRR5691009_5559 SRR5691009_7145 SRR5691009_8147 SRR5691009_8149 SRR5691009_11003 SRR5691009_12015 SRR5691009_12315 SRR5691009_13957 SRR5691009_14571 SRR5691009_15841 SRR5691010_599 SRR5691010_801 SRR5691010_892 SRR5691010_1274 SRR5691010_1859 SRR5691010_1936 SRR5691010_2240 SRR5691010_2563 SRR5691010_3124 SRR5691010_3260 SRR5691010_3575 SRR5691010_4153 SRR5691010_5714 SRR5691010_5735 SRR5691010_6392 SRR5691010_6779 SRR5691010_7043 SRR5691010_7711 SRR5691010_7876 SRR5691010_8311 SRR5691010_9963 SRR5691010_11841 SRR5691010_12371 SRR5691010_13937 SRR5691010_14082 SRR5691010_14623 SRR5691010_15334 SRR5691011_104 SRR5691011_183 SRR5691011_312 SRR5691011_428 SRR5691011_598 SRR5691011_768 SRR5691011_1148 SRR5691011_1308 SRR5691011_1325 SRR5691011_1670 SRR5691011_1924 SRR5691011_2198 SRR5691011_2475 SRR5691011_2552 SRR5691011_2703 SRR5691011_3075 SRR5691011_3183 SRR5691011_3232 SRR5691011_3577 SRR5691011_3745 SRR5691011_4198 SRR5691011_4485 SRR5691011_4507 SRR5691011_4524 SRR5691011_4959 SRR5691011_5594 SRR5691011_5844 SRR5691011_6078 SRR5691011_6138 SRR5691011_6369 SRR5691011_6439 SRR5691011_6625 SRR5691011_6653 SRR5691011_6797 SRR5691011_7056 SRR5691011_7110 SRR5691011_7120 SRR5691011_7168 SRR5691011_7332 SRR5691011_7366 SRR5691011_7682 SRR5691011_7840 SRR5691011_7987 SRR5691011_8453 SRR5691011_8454 SRR5691011_8542 SRR5691011_8598 SRR5691011_8600 SRR5691011_9133 SRR5691011_9775 SRR5691011_9982 SRR5691011_10545 SRR5691011_10707 SRR5691011_11382 SRR5691011_11529 SRR5691011_11592 SRR5691011_12009 SRR5691011_12121 SRR5691011_12219 SRR5691011_12310 SRR5691011_12320 SRR5691011_12463 SRR5691011_12746 SRR5691011_12954 SRR5691011_13487 SRR5691011_14406 SRR5691011_14626 SRR5691011_14710 SRR5691011_14773 SRR5691011_15056 SRR5691011_15612 SRR5691012_282 SRR5691012_863 SRR5691012_3031 SRR5691012_4920 SRR5691012_4975 SRR5691012_5266 SRR5691012_6408 SRR5691012_7056 SRR5691012_7165 SRR5691012_7744 SRR5691012_7820 SRR5691012_7821 SRR5691012_12398 SRR5691012_13380 SRR5691012_13593 SRR5691012_15527 SRR5691012_15822 SRR5691016_445 SRR5691016_3586 SRR5691016_3885 SRR5691016_3887 SRR5691016_4547 SRR5691016_4550 SRR5691016_5425 SRR5691016_5719 SRR5691016_7302 SRR5691016_13922 SRR5691016_13925 SRR5690828_1678 SRR5690828_1679 SRR5690828_10005 SRR5690855_404 SRR5690855_406 SRR5690855_687 SRR5690855_688 SRR5690855_695 SRR5690855_925 SRR5690855_926 SRR5690855_1379 SRR5690855_1382 SRR5690855_2092 SRR5690855_2556 SRR5690855_3345 SRR5690855_3353 SRR5690855_4653 SRR5690855_4660 SRR5690855_5241 SRR5690855_7163 SRR5690855_7166 SRR5690855_7562 SRR5690855_8277 SRR5690855_9756 SRR5690855_9804 SRR5690855_9809 SRR5690855_10031 SRR5690855_11401 SRR5690855_11405 SRR5690855_11892 SRR5690855_12595 SRR5690855_12601 SRR5690855_12604 SRR5690855_13099 SRR5690855_15219 SRR5690856_3067 SRR5690856_3072 SRR5690856_5223 SRR5690856_7165 SRR5690856_7167 SRR5690856_10969 SRR5690856_11023 SRR5690856_13556 SRR5690856_14116 SRR5690856_15060 SRR5690856_15901 SRR5690856_16422 SRR5690858_7313 SRR5690858_7314 SRR5690858_10795 SRR5690864_8635 SRR5690864_9565 SRR5690864_15302 SRR5690864_15308 SRR5690881_1097 SRR5690881_9641 SRR5690897_3235 SRR5690899_1944 SRR5690899_6247 SRR5690899_6249 SRR5690899_6252 SRR5690899_7298 SRR5690899_7301 SRR5690899_14409 SRR5690899_16125 SRR5690899_16129 SRR5690922_1505 SRR5690922_2169 SRR5690922_3232 SRR5690922_3694 SRR5690922_5427 SRR5690922_7442 SRR5690922_7444 SRR5690922_7445 SRR5690922_8962 SRR5690922_9990 SRR5690922_11056 SRR5690922_15043 SRR5690922_15047 SRR5690922_15048 SRR5690922_16150 SRR5690923_298 SRR5690923_301 SRR5690923_524 SRR5690923_526 SRR5690923_529 SRR5690923_791 SRR5690923_1951 SRR5690923_1953 SRR5690923_1954 SRR5690923_2115 SRR5690923_2116 SRR5690923_2118 SRR5690923_2299 SRR5690923_2359 SRR5690923_2695 SRR5690923_2697 SRR5690923_3873 SRR5690923_3875 SRR5690923_9313 SRR5690923_9784 SRR5690923_10979 SRR5690923_12624 SRR5690923_12626 SRR5690923_13707 SRR5690923_13892 SRR5690923_13894 SRR5690923_13988 SRR5690923_13990 SRR5690923_15115 SRR5690923_16496 SRR5690924_361 SRR5690924_4113 SRR5690924_4334 SRR5690924_4336 SRR5690924_4499 SRR5690924_10830 SRR5690924_10832 SRR5690924_14012 SRR5690924_16317 SRR5690924_16321 SRR5690925_13272 SRR5690983_161 SRR5690983_459 SRR5690983_821 SRR5690983_850 SRR5690983_1590 SRR5690983_2260 SRR5690983_2436 SRR5690983_2992 SRR5690983_3256 SRR5690983_4142 SRR5690983_4642 SRR5690983_5727 SRR5690983_6790 SRR5690983_8505 SRR5690983_8837 SRR5690983_9178 SRR5690983_10081 SRR5690983_10179 SRR5690983_10927 SRR5690983_11250 SRR5690983_11457 SRR5690983_11890 SRR5690983_12988 SRR5690983_14732 SRR5690983_15540 SRR5690984_69 SRR5690984_2354 SRR5690984_3650 SRR5690984_3696 SRR5690984_5516 SRR5690984_6177 SRR5690984_6808 SRR5690984_8077 SRR5690984_10957 SRR5690984_11624 SRR5690984_12199 SRR5690984_12466 SRR5690984_12577 SRR5690984_12794 SRR5690984_13973 SRR5690984_14324 SRR5690984_14331 SRR5690984_15601 SRR5690985_351 SRR5690985_3307 SRR5690985_3648 SRR5690985_3751 SRR5690985_3902 SRR5690985_3926 SRR5690985_4936 SRR5690985_5299 SRR5690985_6291 SRR5690985_6490 SRR5690985_6504 SRR5690985_7377 SRR5690985_7988 SRR5690985_8427 SRR5690985_9357 SRR5690985_10682 SRR5690985_10704 SRR5690985_10984 SRR5690985_11688 SRR5690985_12855 SRR5690985_12928 SRR5690985_13202 SRR5690985_13246 SRR5690985_13273 SRR5690985_13915 SRR5690985_14073 SRR5690985_15018 SRR5691005_586 SRR5691005_678 SRR5691005_1261 SRR5691005_1285 SRR5691005_1548 SRR5691005_2232 SRR5691005_2355 SRR5691005_2399 SRR5691005_2657 SRR5691005_2852 SRR5691005_2876 SRR5691005_3024 SRR5691005_3737 SRR5691005_3805 SRR5691005_4400 SRR5691005_4473 SRR5691005_4775 SRR5691005_6013 SRR5691005_6093 SRR5691005_6142 SRR5691005_6239 SRR5691005_6316 SRR5691005_6505 SRR5691005_6740 SRR5691005_7130 SRR5691005_7545 SRR5691005_7564 SRR5691005_7608 SRR5691005_7808 SRR5691005_7943 SRR5691005_8329 SRR5691005_8398 SRR5691005_8623 SRR5691005_8906 SRR5691005_9154 SRR5691005_9357 SRR5691005_9427 SRR5691005_9998 SRR5691005_10188 SRR5691005_10490 SRR5691005_10667 SRR5691005_10686 SRR5691005_10709 SRR5691005_10907 SRR5691005_11208 SRR5691005_11376 SRR5691005_11529 SRR5691005_12204 SRR5691005_12549 SRR5691005_13094 SRR5691005_13416 SRR5691005_13663 SRR5691005_13961 SRR5691005_14343 SRR5691005_14427 SRR5691005_14471 SRR5691005_14569 SRR5691005_14852 SRR5691005_15119 SRR5691005_15414 SRR5691005_15646 SRR5691005_15984 SRR5691005_16002 SRR5691005_16048 SRR5691005_16157 SRR5691013_392 SRR5691013_473 SRR5691013_1576 SRR5691013_1818 SRR5691013_2871 SRR5691013_3090 SRR5691013_3637 SRR5691013_3912 SRR5691013_6000 SRR5691013_6563 SRR5691013_6668 SRR5691013_6711 SRR5691013_7518 SRR5691013_8112 SRR5691013_8967 SRR5691013_9810 SRR5691013_9967 SRR5691013_10345 SRR5691013_11250 SRR5691013_11389 SRR5691013_11785 SRR5691013_12000 SRR5691013_12337 SRR5691013_12660 SRR5691013_13122 SRR5691013_15077 SRR5691013_15544 SRR5691013_15697 SRR5691021_1915 SRR5691021_11035 SRR5691023_250 SRR5691023_424 SRR5691023_425 SRR5691023_915 SRR5691023_917 SRR5691023_2988 SRR5691023_5941 SRR5691023_5944 SRR5691023_7464 SRR5691023_7839 SRR5691023_7840 SRR5691023_11203 SRR5691023_13520 SRR5691023_13523 SRR5691026_5863 SRR5691026_5864 SRR5691026_6759 SRR5691026_7200 SRR5691026_11285 SRR5691026_15013 SRR5691027_1740 SRR5691027_5842 SRR5691027_8804 SRR5691028_2916 SRR5691028_5043 SRR5691028_5047 SRR5691028_6145 SRR5691028_6146 SRR5691028_7600 SRR5691028_7609 SRR5691028_12766 SRR5691028_14088 SRR5691028_14090 SRR5691028_14313 SRR5691029_644 SRR5691029_650 SRR5691029_1337 SRR5691029_1339 SRR5691029_1344 SRR5691029_3194 SRR5691029_3195 SRR5691029_5997 SRR5691029_6001 SRR5691029_6543 SRR5691029_6544 SRR5691029_6707 SRR5691029_6708 SRR5691029_7287 SRR5691029_7289 SRR5691029_8559 SRR5691029_8914 SRR5691029_10010 SRR5691029_10012 SRR5691029_12766 SRR5691029_13316 SRR5691029_13321 SRR5691029_15101 SRR5691029_15102 SRR5690855_11963 SRR5690856_6461 SRR5690856_13080 SRR5690856_15891 SRR5690899_8995 SRR5690899_8997 SRR5690922_6469 SRR5690923_5722 SRR5690923_6676 SRR5690923_6677 SRR5690923_6791 SRR5690923_6792 SRR5690923_15016 SRR5690941_430 SRR5690955_3983 SRR5690955_3984 SRR5690983_943 SRR5690983_1004 SRR5690983_1787 SRR5690983_1788 SRR5690983_3082 SRR5690983_4101 SRR5690983_7762 SRR5690983_9371 SRR5690983_9998 SRR5690983_11495 SRR5690983_13936 SRR5690984_1291 SRR5690984_4789 SRR5690984_5992 SRR5690984_11392 SRR5690984_11806 SRR5690984_12110 SRR5690984_12398 SRR5690984_13469 SRR5690985_747 SRR5690985_3196 SRR5690985_3727 SRR5690985_4638 SRR5690985_9062 SRR5690985_9641 SRR5690985_12877 SRR5690985_13164 SRR5690986_1176 SRR5691005_209 SRR5691005_256 SRR5691005_750 SRR5691005_907 SRR5691005_949 SRR5691005_1360 SRR5691005_1733 SRR5691005_1949 SRR5691005_2312 SRR5691005_2742 SRR5691005_2847 SRR5691005_3983 SRR5691005_4618 SRR5691005_4827 SRR5691005_7120 SRR5691005_9001 SRR5691005_10120 SRR5691005_10841 SRR5691005_10854 SRR5691005_13461 SRR5691013_2284 SRR5691013_4173 SRR5691013_8593 SRR5691013_12045 SRR5691013_14599 SRR5691023_57 SRR5691023_746 SRR5691023_747 SRR5691023_1033 SRR5691023_1034 SRR5691025_2960 SRR5691025_7635 SRR5691025_7637 SRR5691026_95 SRR5691026_99 SRR5691026_1266 SRR5691026_3661 SRR5691026_3662 SRR5691026_7712 SRR5691026_7849 SRR5691026_15050 SRR5691026_15051 SRR5691027_11842 SRR5691028_5138 SRR5691028_6618 SRR5691029_16277 SRR5691029_16377 SRR5690820_11618 SRR5690821_4630 SRR5690822_14680 SRR5690822_14682 SRR5690822_14683 SRR5690823_7510 SRR5690823_7691 SRR5690824_9088 SRR5690824_11746 SRR5690824_11747 SRR5690826_1942 SRR5690826_1945 SRR5690826_2195 SRR5690830_2966 SRR5690830_6046 SRR5690830_6047 SRR5690830_6049 SRR5690830_13660 SRR5690832_61 SRR5690832_62 SRR5690832_7649 SRR5690832_7651 SRR5690832_7654 SRR5690861_12938 SRR5690862_4184 SRR5690862_4186 SRR5690862_10591 SRR5690862_12790 SRR5690862_13153 SRR5690862_13156 SRR5690867_11420 SRR5690867_11421 SRR5690870_9801 SRR5690873_6560 SRR5690873_8393 SRR5690883_9224 SRR5690884_7718 SRR5690908_3063 SRR5690908_5802 SRR5690908_6417 SRR5690908_8709 SRR5690908_10015 SRR5690908_10156 SRR5690908_10840 SRR5690908_10842 SRR5690908_11577 SRR5690908_14150 SRR5690913_15828 SRR5690913_15829 SRR5690914_1717 SRR5690915_1843 SRR5690915_12849 SRR5690920_1337 SRR5690920_7540 SRR5690920_14448 SRR5690926_6814 SRR5690928_10778 SRR5690928_10783 SRR5690937_4096 SRR5690937_8959 SRR5690937_9944 SRR5690937_11095 SRR5690981_1553 SRR5690981_1782 SRR5690981_1845 SRR5690981_2681 SRR5690981_4118 SRR5690981_4119 SRR5690981_4951 SRR5690981_4953 SRR5690981_7685 SRR5690981_7687 SRR5690981_12373 SRR5690981_14955 SRR5690981_16090 SRR5690982_2059 SRR5690982_2060 SRR5690982_8863 SRR5690982_9281 SRR5690988_13186 SRR5690988_13187 SRR5691007_727 SRR5691007_15496 SRR5691008_6988 SRR5690822_11705 SRR5690822_15998 SRR5690823_2729 SRR5690823_7713 SRR5690826_11998 SRR5690826_12000 SRR5690830_1812 SRR5690830_3349 SRR5690830_3354 SRR5690830_6363 SRR5690830_10567 SRR5690832_5644 SRR5690834_5994 SRR5690834_9036 SRR5690867_4262 SRR5690867_10612 SRR5690867_10614 SRR5690869_7337 SRR5690869_7339 SRR5690873_7601 SRR5690874_5605 SRR5690874_5609 SRR5690874_13209 SRR5690874_13211 SRR5690885_421 SRR5690908_7627 SRR5690909_4050 SRR5690909_4231 SRR5690909_9081 SRR5690909_9254 SRR5690909_10669 SRR5690913_8668 SRR5690913_8669 SRR5690913_10305 SRR5690913_15319 SRR5690913_15320 SRR5690915_1393 SRR5690915_10949 SRR5690915_12781 SRR5690917_15522 SRR5690936_7466 SRR5690937_365 SRR5690937_1324 SRR5690937_10436 SRR5690981_887 SRR5690982_3640 SRR5690988_4308 SRR5690988_14664 SRR5690988_14668 SRR5690988_14669 SRR5690988_15483 SRR5691009_3700 SRR5691009_6612 SRR5691009_11005 SRR5691010_5098 SRR5691010_8406 SRR5691010_11154 SRR5691011_695 SRR5691011_3593 SRR5691011_3834 SRR5691011_8016 SRR5691011_9147 SRR5691011_9599 SRR5691011_9929 SRR5691011_13693 SRR5691012_10899 SRR5691012_16119 SRR5690820_4626 SRR5690822_9159 SRR5690822_9160 SRR5690822_12500 SRR5690823_10238 SRR5690823_10239 SRR5690824_12631 SRR5690824_12633 SRR5690830_492 SRR5690830_497 SRR5690830_2080 SRR5690830_2082 SRR5690830_4459 SRR5690830_5038 SRR5690830_5043 SRR5690830_11243 SRR5690830_11247 SRR5690832_827 SRR5690832_6327 SRR5690832_6329 SRR5690832_9159 SRR5690862_3216 SRR5690867_3060 SRR5690869_7982 SRR5690869_7983 SRR5690870_5631 SRR5690870_5632 SRR5690870_7598 SRR5690870_8946 SRR5690870_8947 SRR5690870_10375 SRR5690873_7034 SRR5690873_12533 SRR5690874_6131 SRR5690909_14747 SRR5690913_13173 SRR5690913_13175 SRR5690914_13894 SRR5690981_9147 SRR5690981_9152 SRR5690981_11917 SRR5690981_12884 SRR5690981_12885 SRR5690981_13497 SRR5690981_15906 SRR5690981_15907 SRR5690982_266 SRR5690982_267 SRR5690982_268 SRR5690982_6254 SRR5690982_6849 SRR5690988_13091 SRR5690988_13093 SRR5690990_4051 SRR5690990_4054 SRR5690990_5132 SRR5690990_8508 SRR5690990_8509 SRR5690990_8682 SRR5690990_8683 SRR5690990_12429 SRR5690990_12432 SRR5691008_2021 SRR5691008_12089 SRR5691010_1767 SRR5691010_10083 SRR5690820_13742 SRR5690820_13743 SRR5690822_591 SRR5690822_593 SRR5690822_597 SRR5690822_5199 SRR5690822_5203 SRR5690830_7522 SRR5690830_13857 SRR5690830_13860 SRR5690830_13861 SRR5690831_13350 SRR5690860_497 SRR5690860_499 SRR5690861_2860 SRR5690862_908 SRR5690870_1740 SRR5690870_1743 SRR5690870_16109 SRR5690870_16110 SRR5690873_1469 SRR5690908_410 SRR5690908_10680 SRR5690908_15350 SRR5690909_1710 SRR5690909_2404 SRR5690909_2406 SRR5690909_5893 SRR5690914_2900 SRR5690914_13976 SRR5690915_2018 SRR5690915_4498 SRR5690915_8868 SRR5690937_3251 SRR5690937_8195 SRR5690937_9405 SRR5690981_1211 SRR5690981_1212 SRR5690982_119 SRR5690982_122 SRR5690982_4049 SRR5690982_4050 SRR5690982_10987 SRR5690982_10988 SRR5690990_13016 SRR5691006_10057 SRR5691007_8784 SRR5691007_8982 SRR5691007_13857 SRR5691008_8225 SRR5691008_8828 SRR5691008_12779 SRR5691009_15710 SRR5691010_1944 SRR5691010_8286 SRR5691010_15087 SRR5691012_12191 SRR5691012_13159 SRR5690820_8324 SRR5690820_8325 SRR5690826_7339 SRR5690830_1722 SRR5690830_14800 SRR5690831_12923 SRR5690831_12925 SRR5690860_3295 SRR5690860_4767 SRR5690860_4770 SRR5690860_9604 SRR5690861_5248 SRR5690861_9837 SRR5690862_10059 SRR5690862_13782 SRR5690862_13783 SRR5690873_3023 SRR5690873_6950 SRR5690873_6955 SRR5690908_6548 SRR5690908_8213 SRR5690909_7553 SRR5690910_5626 SRR5690910_11897 SRR5690913_9615 SRR5690914_2279 SRR5690915_93 SRR5690915_687 SRR5690915_1811 SRR5690916_12398 SRR5690916_12399 SRR5690917_5877 SRR5690917_5878 SRR5690917_5880 SRR5690920_6969 SRR5690926_2655 SRR5690937_8462 SRR5690981_142 SRR5690982_14697 SRR5690989_7812 SRR5691007_15036 SRR5691010_14652 SRR5690821_1500 SRR5690821_8022 SRR5690821_8023 SRR5690821_13188 SRR5690821_13190 SRR5690822_14931 SRR5690822_14932 SRR5690824_2881 SRR5690824_2882 SRR5690830_16087 SRR5690832_8624 SRR5690834_5633 SRR5690834_10959 SRR5690860_6580 SRR5690860_6583 SRR5690862_4963 SRR5690869_583 SRR5690869_584 SRR5690869_585 SRR5690870_8375 SRR5690870_8376 SRR5690870_10100 SRR5690873_10136 SRR5690874_4161 SRR5690874_4164 SRR5690909_6936 SRR5690909_9461 SRR5690917_1807 SRR5690937_337 SRR5690937_4638 SRR5690981_11594 SRR5690981_13920 SRR5690981_13922 SRR5690982_4739 SRR5690982_11675 SRR5690982_11676 SRR5690990_9052 SRR5691007_2211 SRR5691007_2213 SRR5691010_13779 SRR5691012_816 SRR5691016_14843 SRR5690820_3640 SRR5690822_5013 SRR5690822_5171 SRR5690822_5172 SRR5690824_2585 SRR5690824_2586 SRR5690830_7420 SRR5690830_7421 SRR5690830_7423 SRR5690830_14697 SRR5690865_1732 SRR5690868_9529 SRR5690870_11373 SRR5690872_546 SRR5690915_1863 SRR5690915_15760 SRR5690917_10693 SRR5690917_10694 SRR5690917_10695 SRR5690917_10696 SRR5690981_12213 SRR5690981_12216 SRR5690988_15328 SRR5690988_15332 SRR5691007_2795 SRR5691007_11360 SRR5691008_5811 SRR5691008_10814 SRR5691008_14875 SRR5691008_15946 SRR5691010_1412 SRR5691010_8073 SRR5691011_8905 SRR5691011_10129 SRR5691011_11859 SRR5691011_13008 SRR5691011_13397 SRR5691011_13461 SRR5691011_13463 SRR5691011_14841 SRR5690820_14666 SRR5690823_13269 SRR5690823_13270 SRR5690824_1615 SRR5690824_1616 SRR5690826_9405 SRR5690832_108 SRR5690832_115 SRR5690832_116 SRR5690832_3217 SRR5690862_14548 SRR5690867_2544 SRR5690867_2545 SRR5690908_4319 SRR5690908_6740 SRR5690913_5613 SRR5690913_9103 SRR5690914_7434 SRR5690915_1205 SRR5690915_12964 SRR5690920_2988 SRR5690921_14568 SRR5690937_542 SRR5690937_7720 SRR5690937_9839 SRR5690981_2096 SRR5690981_11663 SRR5690981_14487 SRR5690981_14488 SRR5690982_2346 SRR5690982_7038 SRR5690982_9227 SRR5690982_9228 SRR5690982_13348 SRR5690982_13356 SRR5690823_7263 SRR5690823_7266 SRR5690830_2238 SRR5690830_2241 SRR5690831_6290 SRR5690831_6295 SRR5690862_14888 SRR5690866_6978 SRR5690870_12244 SRR5690870_14125 SRR5690871_2438 SRR5690873_14327 SRR5690909_9832 SRR5690981_10248 SRR5690981_10249 SRR5690988_5783 SRR5690988_5785 SRR5690989_9276 SRR5690989_9278 SRR5690989_10429 SRR5690989_10430 SRR5690989_11057 SRR5690990_373 SRR5690990_374 SRR5690990_1841 SRR5690990_3310 SRR5690990_3311 SRR5690990_10181 SRR5691007_8316 SRR5691008_6063 SRR5691008_10626 SRR5691010_1692 SRR5691010_6920 SRR5691010_9269 SRR5691011_15753 SRR5690884_2333 SRR5690884_2337 SRR5690908_4842 SRR5690909_1142 SRR5690914_651 SRR5690914_14807 SRR5690920_2451 SRR5690920_2452 SRR5690926_10568 SRR5690926_10572 SRR5690926_13120 SRR5690926_13126 SRR5690926_13127 SRR5690937_11526 SRR5690988_11293 SRR5690988_11294 SRR5690988_11295 SRR5690988_13984 SRR5690988_15135 SRR5691006_2309 SRR5691006_8204 SRR5691007_1336 SRR5691007_7983 SRR5691007_9227 SRR5691008_515 SRR5691008_2395 SRR5691008_6819 SRR5691008_10102 SRR5691009_7296 SRR5691010_12110 SRR5691010_15118 SRR5691011_382 SRR5690820_7948 SRR5690826_14307 SRR5690860_16042 SRR5690860_16044 SRR5690861_877 SRR5690861_878 SRR5690886_3333 SRR5690886_3334 SRR5690886_15914 SRR5690910_11266 SRR5690915_5060 SRR5690921_2161 SRR5690921_6613 SRR5690921_7233 SRR5690921_7236 SRR5690921_7239 SRR5690921_10950 SRR5690926_688 SRR5690926_1769 SRR5690926_1771 SRR5690926_5613 SRR5690926_7141 SRR5690926_7143 SRR5690926_9717 SRR5690926_14939 SRR5690926_16169 SRR5690937_10552 SRR5691010_2109 SRR5690822_111 SRR5690822_10716 SRR5690830_13282 SRR5690860_6624 SRR5690860_6631 SRR5690860_10042 SRR5690861_5516 SRR5690861_5522 SRR5690862_4855 SRR5690868_2479 SRR5690868_2894 SRR5690868_2896 SRR5690909_5546 SRR5690910_13692 SRR5690913_9778 SRR5690913_9780 SRR5690913_15487 SRR5690914_9379 SRR5690915_1156 SRR5690915_14643 SRR5690917_4183 SRR5690917_4184 SRR5690920_7750 SRR5690921_14846 SRR5690988_11709 SRR5690990_5982 SRR5690990_5983 SRR5690990_5984 SRR5690823_4757 SRR5690823_4758 SRR5690824_7642 SRR5690824_7644 SRR5690824_11079 SRR5690826_11047 SRR5690826_11048 SRR5690830_2068 SRR5690830_2400 SRR5690830_2406 SRR5690830_15711 SRR5690833_10356 SRR5690867_2408 SRR5690867_2409 SRR5690870_7954 SRR5690871_132 SRR5690921_14131 SRR5690981_120 SRR5690981_122 SRR5690981_3999 SRR5690981_4000 SRR5690982_5271 SRR5690990_6103 SRR5690990_15687 SRR5691008_12986 SRR5691009_7252 SRR5691012_12022 SRR5690824_506 SRR5690830_15306 SRR5690830_15308 SRR5690831_11179 SRR5690861_12665 SRR5690861_12668 SRR5690871_3480 SRR5690874_12233 SRR5690909_822 SRR5690915_644 SRR5690915_10745 SRR5690920_5939 SRR5690920_10528 SRR5690920_10529 SRR5690937_2494 SRR5690937_12826 SRR5690981_2155 SRR5690981_15383 SRR5691007_8496 SRR5691007_15800 SRR5691008_4158 SRR5691008_13772 SRR5691009_11529 SRR5691011_12179 SRR5691016_11499 SRR5690834_13274 SRR5690865_34 SRR5690865_35 SRR5690868_382 SRR5690868_383 SRR5690868_6987 SRR5690869_4862 SRR5690874_7081 SRR5690915_15809 SRR5690920_12580 SRR5690920_12582 SRR5690937_7523 SRR5690981_5068 SRR5690988_4330 SRR5690988_4332 SRR5690988_11601 SRR5690988_11602 SRR5691008_1870 SRR5691008_2543 SRR5691008_4162 SRR5691008_9533 SRR5691008_10916 SRR5691009_1347 SRR5691010_8513 SRR5690821_12529 SRR5690834_15346 SRR5690861_1309 SRR5690862_7354 SRR5690862_7356 SRR5690862_7362 SRR5690862_7420 SRR5690862_7423 SRR5690868_963 SRR5690868_965 SRR5690908_12684 SRR5690914_8712 SRR5690937_5107 SRR5690981_12263 SRR5690981_12265 SRR5690982_10419 SRR5690982_10420 SRR5690990_7963 SRR5690990_14375 SRR5691009_4828 SRR5691010_13714 SRR5691011_1752 SRR5691011_2154 SRR5691016_9973 SRR5690826_15661 SRR5690873_11771 SRR5690874_8805 SRR5690908_8776 SRR5690908_11020 SRR5690909_5519 SRR5690910_8189 SRR5690912_2628 SRR5690913_7202 SRR5690913_7203 SRR5690981_5677 SRR5690981_5680 SRR5690981_5681 SRR5690982_11678 SRR5690989_15734 SRR5690989_15736 SRR5690990_1859 SRR5690990_1860 SRR5690990_4233 SRR5690990_6850 SRR5690990_6851 SRR5690990_16165 SRR5691016_9309 SRR5690819_16169 SRR5690824_2444 SRR5690826_13675 SRR5690862_3371 SRR5690873_10744 SRR5690908_7898 SRR5690908_15286 SRR5690909_12737 SRR5690915_2383 SRR5690915_3571 SRR5690936_5710 SRR5690936_5717 SRR5690938_2116 SRR5690981_1922 SRR5690981_14418 SRR5690988_4051 SRR5690988_11411 SRR5690989_15397 SRR5691008_2946 SRR5691008_8746 SRR5691009_2714 SRR5691011_9085 SRR5690823_7654 SRR5690826_2465 SRR5690826_2469 SRR5690831_10027 SRR5690832_9886 SRR5690832_9888 SRR5690833_3911 SRR5690833_3913 SRR5690860_1524 SRR5690865_7772 SRR5690865_7774 SRR5690874_795 SRR5690874_15531 SRR5690909_4972 SRR5690936_9124 SRR5690937_5740 SRR5691008_6178 SRR5691008_11243 SRR5691008_12255 SRR5691009_15113 SRR5691011_14537 SRR5691012_9441 SRR5690819_9234 SRR5690820_3133 SRR5690820_6595 SRR5690821_4837 SRR5690826_1193 SRR5690826_2147 SRR5690869_6509 SRR5690869_10474 SRR5690869_10475 SRR5690870_6302 SRR5690870_8045 SRR5690873_15777 SRR5690874_7024 SRR5690908_6084 SRR5690913_5624 SRR5690914_953 SRR5690916_2359 SRR5690916_15419 SRR5690936_3005 SRR5690937_4941 SRR5690937_15493 SRR5691008_1608 SRR5690820_5856 SRR5690832_15672 SRR5690832_15674 SRR5690862_4152 SRR5690865_11857 SRR5690865_11859 SRR5690867_5312 SRR5690867_5313 SRR5690871_6059 SRR5690872_15777 SRR5690872_15999 SRR5690872_16000 SRR5690874_10518 SRR5690874_10519 SRR5690874_10520 SRR5690913_9370 SRR5690913_9371 SRR5690913_9373 SRR5690981_428 SRR5690981_429 SRR5691007_9877 SRR5691012_12811 SRR5690830_10950 SRR5690830_16183 SRR5690831_15013 SRR5690832_1254 SRR5690832_1255 SRR5690862_12736 SRR5690869_11494 SRR5690869_11495 SRR5690870_15566 SRR5690871_5439 SRR5690871_5440 SRR5690871_5441 SRR5690909_4718 SRR5690914_1809 SRR5690920_12486 SRR5690981_10447 SRR5690982_4645 SRR5690982_4646 SRR5690989_10401 SRR5690989_10402 SRR5691008_4522 SRR5691009_8547 SRR5690824_2065 SRR5690826_1070 SRR5690826_1073 SRR5690830_8007 SRR5690830_8009 SRR5690831_8685 SRR5690869_11623 SRR5690869_11624 SRR5690908_1601 SRR5690914_1554 SRR5690914_12720 SRR5690915_7062 SRR5690937_15133 SRR5690981_6161 SRR5690981_8174 SRR5690981_8175 SRR5690981_13739 SRR5690981_13741 SRR5690988_8620 SRR5690989_12825 SRR5690989_15920 SRR5691007_8790 SRR5690819_3516 SRR5690822_8481 SRR5690822_8484 SRR5690823_10471 SRR5690824_5486 SRR5690824_5488 SRR5690824_9817 SRR5690824_9821 SRR5690824_10963 SRR5690832_11388 SRR5690860_5043 SRR5690868_1111 SRR5690873_7609 SRR5690873_10647 SRR5690909_11480 SRR5690915_13304 SRR5690937_12191 SRR5690941_7412 SRR5690941_7414 SRR5690981_12968 SRR5690990_8695 SRR5690820_216 SRR5690860_15416 SRR5690861_15052 SRR5690873_9285 SRR5690913_2029 SRR5690916_7279 SRR5690920_882 SRR5690920_4960 SRR5690921_9455 SRR5690926_12068 SRR5690981_11152 SRR5690982_3566 SRR5690982_3570 SRR5690982_3573 SRR5690989_15441 SRR5690989_15910 SRR5690990_2639 SRR5691006_2681 SRR5691010_7114 SRR5691011_437 SRR5691011_8577 SRR5690822_6960 SRR5690826_6371 SRR5690830_7178 SRR5690862_4088 SRR5690862_7301 SRR5690862_7338 SRR5690869_14628 SRR5690908_6609 SRR5690908_14177 SRR5690909_4105 SRR5690909_5102 SRR5690926_2552 SRR5690926_2554 SRR5690926_2558 SRR5690937_12365 SRR5690937_15969 SRR5690939_5346 SRR5690982_7779 SRR5690982_7780 SRR5691007_4018 SRR5691008_7322 SRR5690826_4265 SRR5690826_4266 SRR5690831_12940 SRR5690834_1883 SRR5690865_37 SRR5690867_13161 SRR5690870_6941 SRR5690870_6944 SRR5690874_16162 SRR5690883_12928 SRR5690914_13207 SRR5690915_2269 SRR5690917_9569 SRR5690917_9570 SRR5690917_9571 SRR5690981_12006 SRR5690989_7894 SRR5691008_803 SRR5691009_5573 SRR5691009_13149 SRR5690823_4251 SRR5690823_13462 SRR5690824_13613 SRR5690824_13614 SRR5690824_13617 SRR5690830_14447 SRR5690830_14448 SRR5690860_15291 SRR5690873_3560 SRR5690909_4048 SRR5690909_10880 SRR5690909_11264 SRR5690914_11688 SRR5690920_8435 SRR5690920_8438 SRR5690920_10085 SRR5690926_10874 SRR5690981_5731 SRR5691007_1691 SRR5691010_80 SRR5690823_13429 SRR5690823_13431 SRR5690824_3734 SRR5690873_11229 SRR5690874_4370 SRR5690874_4371 SRR5690908_13125 SRR5690909_2677 SRR5690910_12773 SRR5690913_8681 SRR5690913_8682 SRR5690913_8684 SRR5690913_8685 SRR5690914_5106 SRR5690914_7066 SRR5690915_8388 SRR5690921_2941 SRR5691007_10664 SRR5691011_6633 SRR5690860_1240 SRR5690862_1432 SRR5690867_6953 SRR5690867_6955 SRR5690870_13853 SRR5690873_13142 SRR5690910_3639 SRR5690926_249 SRR5690926_252 SRR5690926_15392 SRR5690981_3241 SRR5690981_3242 SRR5690981_6393 SRR5690981_6396 SRR5690982_3564 SRR5691007_2763 SRR5691007_10880 SRR5691009_8080 SRR5691010_1312 SRR5690823_1187 SRR5690823_1190 SRR5690830_4773 SRR5690867_3117 SRR5690870_13631 SRR5690870_13632 SRR5690870_13633 SRR5690914_7937 SRR5690914_10146 SRR5690937_8318 SRR5690988_10375 SRR5690988_10378 SRR5691008_2069 SRR5691008_14618 SRR5691011_170 SRR5691011_14014 SRR5691011_14057 SRR5691012_335 SRR5690834_3807 SRR5690834_3811 SRR5690834_3817 SRR5690834_10780 SRR5690860_6697 SRR5690908_7321 SRR5690908_15426 SRR5690913_6078 SRR5690915_6187 SRR5690916_9753 SRR5690937_7272 SRR5690981_11365 SRR5690981_12960 SRR5691006_969 SRR5691008_9122 SRR5691011_3626 SRR5691011_7182 SRR5691013_8868 SRR5690826_2834 SRR5690826_2836 SRR5690830_2441 SRR5690830_2449 SRR5690830_2563 SRR5690830_2566 SRR5690860_3424 SRR5690860_3426 SRR5690937_2965 SRR5690937_6293 SRR5690939_4481 SRR5690981_15475 SRR5690988_435 SRR5690990_6140 SRR5690990_6143 SRR5691008_10865 SRR5691010_13446 SRR5691010_13903 SRR5690830_3801 SRR5690830_3802 SRR5690830_12026 SRR5690832_7999 SRR5690873_10691 SRR5690908_4501 SRR5690909_4971 SRR5690909_13045 SRR5690937_6698 SRR5690981_4462 SRR5690981_4465 SRR5690981_9475 SRR5690982_8056 SRR5690989_1012 SRR5690989_1015 SRR5690990_1674 SRR5691007_5096 SRR5691007_6407 SRR5690823_10756 SRR5690823_10757 SRR5690831_16303 SRR5690831_16306 SRR5690833_5657 SRR5690834_3962 SRR5690834_8998 SRR5690868_5025 SRR5690873_5944 SRR5690874_8475 SRR5690874_8477 SRR5690913_4819 SRR5690913_4820 SRR5690989_10797 SRR5690989_10798 SRR5691009_14964 SRR5691010_4792 SRR5690822_15312 SRR5690822_15314 SRR5690822_15317 SRR5690826_5281 SRR5690830_10378 SRR5690830_10381 SRR5690860_2052 SRR5690860_2055 SRR5690873_9747 SRR5690873_9749 SRR5690873_12262 SRR5690873_12263 SRR5690873_12265 SRR5690908_13311 SRR5690909_3602 SRR5690981_7063 SRR5690981_7065 SRR5690822_8578 SRR5690832_10230 SRR5690873_2618 SRR5690873_2623 SRR5690885_3656 SRR5690909_13521 SRR5690910_11451 SRR5690910_12562 SRR5690913_15268 SRR5690914_14731 SRR5690937_11193 SRR5690981_5674 SRR5690982_13608 SRR5691008_8718 SRR5691009_5503 SRR5691012_1465 SRR5691012_13029 SRR5690822_13099 SRR5690823_13238 SRR5690834_10924 SRR5690861_7290 SRR5690861_7294 SRR5690908_16051 SRR5690909_11804 SRR5690910_3520 SRR5690914_4104 SRR5690915_1878 SRR5690915_2903 SRR5690915_15411 SRR5691008_3017 SRR5691008_11825 SRR5691008_15476 SRR5691010_15539 SRR5691012_12641 SRR5690820_11408 SRR5690823_7886 SRR5690826_11675 SRR5690830_3548 SRR5690830_3550 SRR5690872_3262 SRR5690909_11890 SRR5690914_14063 SRR5690981_11127 SRR5690988_5032 SRR5690988_12708 SRR5690988_12709 SRR5690988_12710 SRR5691008_13098 SRR5691011_849 SRR5691011_14321 SRR5690830_8338 SRR5690830_9271 SRR5690861_3609 SRR5690861_3610 SRR5690908_9227 SRR5690909_10533 SRR5690909_14317 SRR5690913_2018 SRR5690913_2020 SRR5690914_6918 SRR5690926_8832 SRR5690937_4503 SRR5690982_14780 SRR5691008_8468 SRR5691010_14902 SRR5691012_3119 SRR5690822_359 SRR5690873_8463 SRR5690874_3659 SRR5690874_3662 SRR5690874_3663 SRR5690913_6015 SRR5690937_9352 SRR5690981_2047 SRR5690990_2112 SRR5690990_12145 SRR5690990_14812 SRR5690990_14813 SRR5690990_14818 SRR5691008_5403 SRR5691016_12902 SRR5690832_5594 SRR5690832_5595 SRR5690832_6695 SRR5690832_6697 SRR5690832_14705 SRR5690874_582 SRR5690874_584 SRR5690910_7096 SRR5690914_4485 SRR5690914_11428 SRR5691008_2277 SRR5691010_14184 SRR5691010_15372 SRR5691011_2884 SRR5691011_14774 SRR5690832_14817 SRR5690832_14819 SRR5690832_16053 SRR5690884_1450 SRR5690908_565 SRR5690920_14793 SRR5690920_14794 SRR5690937_6609 SRR5690981_9729 SRR5690982_6523 SRR5690982_6524 SRR5690982_6525 SRR5690989_13205 SRR5690989_13209 SRR5690820_7464 SRR5690821_1250 SRR5690821_2888 SRR5690823_3312 SRR5690824_12590 SRR5690831_12363 SRR5690831_12367 SRR5690832_2798 SRR5690909_15638 SRR5690915_1651 SRR5690920_8590 SRR5690926_3937 SRR5690926_3938 SRR5690981_9726 SRR5690819_12839 SRR5690831_3024 SRR5690865_1863 SRR5690865_1864 SRR5690865_8867 SRR5690865_8869 SRR5690871_5851 SRR5690874_963 SRR5690912_12013 SRR5690912_12014 SRR5690937_8334 SRR5691006_5072 SRR5691011_14775 SRR5690823_3530 SRR5690908_8010 SRR5690913_3173 SRR5690913_3175 SRR5690914_7524 SRR5690988_14595 SRR5690988_14596 SRR5690989_582 SRR5691007_1377 SRR5691007_14167 SRR5691008_7703 SRR5691010_13489 SRR5691016_1118 SRR5690831_5959 SRR5690831_16308 SRR5690831_16313 SRR5690860_2119 SRR5690860_2121 SRR5690867_7505 SRR5690915_8972 SRR5690981_3923 SRR5690982_10054 SRR5690982_10055 SRR5691009_5212 SRR5691011_8315 SRR5690830_10295 SRR5690831_2445 SRR5690832_1083 SRR5690832_14743 SRR5690832_14746 SRR5690860_1399 SRR5690868_8126 SRR5690910_9730 SRR5690910_11356 SRR5690937_8467 SRR5690937_15509 SRR5690988_4805 SRR5690824_7566 SRR5690830_12883 SRR5690831_2570 SRR5690862_12734 SRR5690909_7863 SRR5690926_13222 SRR5690926_13224 SRR5690937_3309 SRR5690937_14129 SRR5690981_12870 SRR5690990_5534 SRR5690990_5537 SRR5690830_1915 SRR5690830_1917 SRR5690830_4595 SRR5690830_4599 SRR5690921_5153 SRR5690921_5154 SRR5690937_3182 SRR5690988_14836 SRR5690988_14837 SRR5691006_13557 SRR5691007_12091 SRR5691010_12995 SRR5690830_8623 SRR5690860_63 SRR5690862_6143 SRR5690869_3408 SRR5690870_11608 SRR5690873_9198 SRR5690913_2175 SRR5690917_5377 SRR5690917_14411 SRR5690981_3396 SRR5690982_1452 SRR5690830_11163 SRR5690830_12449 SRR5690834_4514 SRR5690861_4360 SRR5690861_4363 SRR5690861_6765 SRR5690908_9061 SRR5690909_12201 SRR5690936_9385 SRR5690990_2920 SRR5690990_2921 SRR5690914_8966 SRR5690915_11678 SRR5690916_3619 SRR5690916_3620 SRR5690920_12473 SRR5690920_12474 SRR5690988_4989 SRR5690988_13271 SRR5690988_13273 SRR5690988_13275 SRR5691011_12364 SRR5690832_12304 SRR5690862_764 SRR5690872_8166 SRR5690872_8167 SRR5690872_8168 SRR5690913_1912 SRR5690913_1913 SRR5690937_6474 SRR5690982_6423 SRR5690990_10745 SRR5690990_10746 SRR5690819_14782 SRR5690819_14784 SRR5690822_202 SRR5690822_204 SRR5690822_206 SRR5690871_6915 SRR5690874_6388 SRR5690874_6389 SRR5690874_6837 SRR5690874_6839 SRR5690830_12778 SRR5690862_3007 SRR5690862_3013 SRR5690867_1293 SRR5690981_12331 SRR5690981_12332 SRR5690981_12335 SRR5690981_12336 SRR5691009_7654 SRR5691011_13600 SRR5690823_11782 SRR5690861_12705 SRR5690861_12707 SRR5690861_12717 SRR5690873_14117 SRR5690909_5996 SRR5690920_5936 SRR5690981_13138 SRR5690982_14835 SRR5691008_353 SRR5690830_9021 SRR5690832_6978 SRR5690861_10730 SRR5690862_7754 SRR5690867_10380 SRR5690872_650 SRR5690908_10878 SRR5690926_1695 SRR5690981_5440 SRR5691009_9401 SRR5690824_2265 SRR5690824_2266 SRR5690867_7560 SRR5690914_15641 SRR5690982_1064 SRR5690982_1065 SRR5690982_1066 SRR5690982_9321 SRR5690982_9324 SRR5690990_9149 SRR5690826_13026 SRR5690830_12178 SRR5690873_6453 SRR5690915_208 SRR5690915_637 SRR5690921_2196 SRR5690921_2197 SRR5690941_7590 SRR5690941_7598 SRR5691007_9101 SRR5690826_6311 SRR5690865_13542 SRR5690873_12342 SRR5690912_5049 SRR5690912_5052 SRR5690912_5054 SRR5690912_13323 SRR5690989_12195 SRR5691016_1825 SRR5691016_13109 SRR5690862_9008 SRR5690870_6307 SRR5690870_6308 SRR5690884_13699 SRR5690982_8317 SRR5690988_7437 SRR5690988_7438 SRR5691006_7843 SRR5691011_10946 SRR5691012_12603 SRR5690855_1449 SRR5690855_12896 SRR5690855_12900 SRR5690922_2650 SRR5690922_2652 SRR5690922_12460 SRR5690985_6044 SRR5690985_8321 SRR5691023_2369 SRR5691029_2460 SRR5690869_14682 SRR5690910_11420 SRR5690937_2271 SRR5690981_15107 SRR5690981_15108 SRR5690981_15407 SRR5690981_15408 SRR5690981_15409 SRR5691007_7780 SRR5691009_15540 SRR5690820_10273 SRR5690830_11411 SRR5690832_1993 SRR5690867_8217 SRR5690867_8218 SRR5690870_8050 SRR5690989_6461 SRR5691008_9768 SRR5691010_10017 SRR5690824_11773 SRR5690824_11774 SRR5690908_1953 SRR5690981_2101 SRR5690982_5059 SRR5690982_5062 SRR5690982_8986 SRR5690982_8987 SRR5690982_15410 SRR5690826_5357 SRR5690834_13488 SRR5690873_6438 SRR5690873_11661 SRR5690937_1100 SRR5690981_12966 SRR5690989_2540 SRR5690989_2542 SRR5691010_1517 SRR5690826_8738 SRR5690834_14735 SRR5690860_15010 SRR5690873_7238 SRR5690873_7241 SRR5690913_4405 SRR5690913_4407 SRR5690913_4409 SRR5690989_5081 SRR5690830_13901 SRR5690831_2628 SRR5690831_2634 SRR5690831_2635 SRR5690861_2807 SRR5690914_13288 SRR5690915_8984 SRR5691006_10544 SRR5691006_10548 SRR5690830_2236 SRR5690834_4134 SRR5690834_4137 SRR5690834_4140 SRR5690860_2035 SRR5690860_2036 SRR5690862_13667 SRR5690870_11541 SRR5690988_13808 SRR5690861_4286 SRR5690861_4289 SRR5690926_5305 SRR5690926_5308 SRR5690981_3431 SRR5690981_3432 SRR5690982_8424 SRR5691008_3971 SRR5691008_11931 SRR5690833_13851 SRR5690834_5126 SRR5690868_11931 SRR5690885_4916 SRR5690909_10489 SRR5690910_14792 SRR5690937_6097 SRR5690937_6704 SRR5690831_14888 SRR5690865_3687 SRR5690874_13523 SRR5690874_13524 SRR5690910_14756 SRR5690981_2226 SRR5691008_2800 SRR5691008_12536 SRR5690822_6979 SRR5690870_11603 SRR5690870_11604 SRR5690908_16058 SRR5690914_6785 SRR5690915_8974 SRR5690937_3745 SRR5690937_5351 SRR5690830_12145 SRR5690831_1541 SRR5690908_3709 SRR5690908_7861 SRR5690920_13404 SRR5690920_15030 SRR5690982_13042 SRR5690982_13043 SRR5690830_6628 SRR5690834_6534 SRR5690862_5868 SRR5690862_5869 SRR5690868_10649 SRR5690910_5580 SRR5690914_6710 SRR5690915_9479 SRR5690819_11496 SRR5690822_11843 SRR5690824_15408 SRR5690908_9506 SRR5690910_3912 SRR5690990_3870 SRR5691008_9218 SRR5690830_13381 SRR5690830_13820 SRR5690860_5306 SRR5690868_8125 SRR5690885_2662 SRR5690920_914 SRR5690943_6303 SRR5690820_16197 SRR5690830_8282 SRR5690868_3372 SRR5690873_9619 SRR5690908_195 SRR5690990_15653 SRR5690990_15654 SRR5690830_8702 SRR5690830_8704 SRR5690862_15068 SRR5690862_15071 SRR5690874_1141 SRR5690937_10866 SRR5690981_11443 SRR5690860_6162 SRR5690860_6164 SRR5690910_1134 SRR5690937_7455 SRR5690981_3055 SRR5691007_6303 SRR5691007_6592 SRR5690865_9218 SRR5690873_15610 SRR5690914_11980 SRR5690915_14367 SRR5690928_15828 SRR5690981_13508 SRR5690988_2688 SRR5690873_6231 SRR5690917_12066 SRR5690917_12068 SRR5690981_11918 SRR5690989_6284 SRR5690989_6285 SRR5691008_13549 SRR5690830_2048 SRR5690862_455 SRR5690874_3100 SRR5690981_10735 SRR5691007_232 SRR5691009_11833 SRR5690824_3623 SRR5690830_14039 SRR5690834_7840 SRR5690927_7698 SRR5690988_15236 SRR5690989_6412 SRR5690820_12486 SRR5690862_8947 SRR5690870_13921 SRR5690915_15393 SRR5690917_7246 SRR5690982_16099 SRR5690824_732 SRR5690830_10160 SRR5690867_2654 SRR5690873_9356 SRR5690873_9358 SRR5690982_1427 SRR5690822_3482 SRR5690917_13582 SRR5690917_13583 SRR5690981_1079 SRR5690981_4408 SRR5691009_11307 SRR5690915_14117 SRR5690920_13556 SRR5690920_13559 SRR5690981_2803 SRR5690981_2804 SRR5691007_2915 SRR5690914_11035 SRR5690914_15879 SRR5690915_3111 SRR5690981_2775 SRR5690982_12138 SRR5690982_12140 SRR5690826_15838 SRR5690860_15774 SRR5690982_15281 SRR5690982_15561 SRR5690989_15744 SRR5691016_7917 SRR5690833_10482 SRR5690910_5252 SRR5690981_11001 SRR5690982_3260 SRR5690982_3262 SRR5690982_3263 SRR5690833_7897 SRR5690861_7808 SRR5690869_13134 SRR5690909_8597 SRR5690981_2487 SRR5691008_15061 SRR5690861_5506 SRR5690861_5509 SRR5690873_2860 SRR5690908_8833 SRR5690937_11715 SRR5690981_2483 SRR5690830_4713 SRR5690830_4714 SRR5690834_14317 SRR5690874_6777 SRR5690874_6778 SRR5690936_5002 SRR5690830_9702 SRR5690830_10360 SRR5690908_9946 SRR5690920_6306 SRR5691016_11148 SRR5691016_11151 SRR5690832_3667 SRR5690873_5081 SRR5690988_13663 SRR5690988_13666 SRR5690988_13667 SRR5691008_11189 SRR5690867_1532 SRR5690872_14254 SRR5690936_5693 SRR5690936_5699 SRR5690981_10881 SRR5691012_12304 SRR5690884_14670 SRR5690915_14380 SRR5690920_15988 SRR5690989_5733 SRR5690989_5736 SRR5691008_1456 SRR5690981_9827 SRR5690981_9828 SRR5690988_13046 SRR5690988_13048 SRR5691008_12658 SRR5691010_683 SRR5690982_11969 SRR5690988_10701 SRR5690988_10702 SRR5691007_11919 SRR5691009_4037 SRR5691010_9322 SRR5690988_1088 SRR5690988_1090 SRR5690988_10975 SRR5690988_10978 SRR5690988_10981 SRR5691009_12037 SRR5690989_3338 SRR5690989_3339 SRR5690990_4352 SRR5690990_4353 SRR5691007_6097 SRR5691008_9266 SRR5690819_11546 SRR5690873_1224 SRR5690874_5096 SRR5690916_14837 SRR5691008_15339 SRR5690821_4110 SRR5690821_4112 SRR5690917_13779 SRR5690917_13780 SRR5691010_11277 SRR5691006_12590 SRR5691007_14358 SRR5691007_14872 SRR5691010_11509 SRR5691011_3050 SRR5690820_6751 SRR5690822_10682 SRR5690860_8610 SRR5690873_13643 SRR5690909_3456 SRR5690820_7160 SRR5690826_12752 SRR5690826_12753 SRR5690830_13837 SRR5690860_7229 SRR5690830_12119 SRR5690909_2947 SRR5690981_11966 SRR5690981_11967 SRR5691006_2866 SRR5690823_13599 SRR5690830_8978 SRR5691008_7797 SRR5691011_6061 SRR5691012_5432 SRR5690830_13199 SRR5690831_15658 SRR5690869_10170 SRR5690915_11088 SRR5691012_14412 SRR5690823_4104 SRR5690871_5448 SRR5690908_14752 SRR5691006_702 SRR5691011_7570 SRR5690824_1450 SRR5690861_559 SRR5690861_560 SRR5690990_14882 SRR5691008_11957 SRR5690834_12027 SRR5690861_7397 SRR5690909_1203 SRR5690981_13601 SRR5690990_7808 SRR5690830_4722 SRR5690831_8324 SRR5691008_4781 SRR5691016_11510 SRR5691016_11512 SRR5690830_13094 SRR5690872_4826 SRR5690873_13314 SRR5690874_3952 SRR5690917_10876 SRR5690861_4019 SRR5690917_2079 SRR5690920_7024 SRR5690937_13753 SRR5690981_199 SRR5690874_8770 SRR5690874_9595 SRR5690874_9597 SRR5690981_7750 SRR5690981_7753 SRR5690915_16032 SRR5690981_5994 SRR5690981_6997 SRR5690981_7000 SRR5690988_4962 SRR5690870_13132 SRR5690870_13135 SRR5690873_2561 SRR5690920_6933 SRR5690920_6934 SRR5690869_10608 SRR5690937_8469 SRR5690982_10958 SRR5690988_6547 SRR5691010_1400 SRR5690873_13218 SRR5690908_903 SRR5690908_10292 SRR5690939_8300 SRR5690939_8304 SRR5690867_5124 SRR5690913_1296 SRR5690913_5351 SRR5691009_3517 SRR5691012_3735 SRR5690869_12346 SRR5690908_9795 SRR5690927_623 SRR5690937_2119 SRR5690988_11305 SRR5690873_11302 SRR5690873_11307 SRR5690989_10000 SRR5690990_3498 SRR5691009_13419 SRR5690873_9269 SRR5690873_9270 SRR5690913_9616 SRR5690981_1049 SRR5690981_1051 SRR5690830_6445 SRR5690862_9554 SRR5690908_16000 SRR5691008_4354 SRR5690870_10044 SRR5690871_11451 SRR5690873_1723 SRR5690873_16267 SRR5690819_9784 SRR5690830_14403 SRR5690832_9955 SRR5690832_9957 SRR5690820_14309 SRR5690830_13408 SRR5690860_5460 SRR5690936_16248 SRR5690820_1165 SRR5690981_890 SRR5690982_1022 SRR5690988_439 SRR5690833_6861 SRR5690981_2147 SRR5690981_2150 SRR5691011_15642 SRR5690830_645 SRR5690862_220 SRR5690915_2906 SRR5690937_15097 SRR5690860_2056 SRR5690914_8067 SRR5690915_168 SRR5690988_8837 SRR5690823_15527 SRR5690824_2213 SRR5690988_1102 SRR5690988_9609 SRR5690865_6253 SRR5690926_13137 SRR5691006_15798 SRR5691010_15376 SRR5690822_16080 SRR5690990_6263 SRR5690990_6264 SRR5690990_6265 SRR5690823_14667 SRR5690865_4939 SRR5690874_8904 SRR5690908_12876 SRR5690831_11931 SRR5690868_2273 SRR5690926_4674 SRR5691008_5193 SRR5690822_5907 SRR5690861_5329 SRR5690861_5332 SRR5690861_5333 SRR5690823_9251 SRR5690909_15151 SRR5690913_15162 SRR5691008_10254 SRR5690870_12418 SRR5690873_13274 SRR5690981_140 SRR5690989_9430 SRR5690824_5387 SRR5690870_6202 SRR5690915_9111 SRR5691006_6744 SRR5690982_13915 SRR5690990_14076 SRR5690990_14079 SRR5690990_14080 SRR5690826_13423 SRR5691008_15402 SRR5691009_9240 SRR5691009_10755 SRR5690826_5986 SRR5691007_5701 SRR5691011_6976 SRR5691012_10381 SRR5690908_1084 SRR5690909_14991 SRR5690912_5560 SRR5690914_1344 SRR5690830_10061 SRR5690830_10894 SRR5690830_14225 SRR5690830_14226 SRR5690831_13638 SRR5690872_14413 SRR5690920_16205 SRR5690920_16209 SRR5690831_15528 SRR5690860_10348 SRR5690860_10349 SRR5690860_10351 SRR5690939_7687 SRR5691007_10326 SRR5691008_9873 SRR5691012_16115 SRR5690867_11997 SRR5690917_14665 SRR5690917_14667 SRR5691011_15893 SRR5690867_5991 SRR5690981_850 SRR5690990_15300 SRR5690990_15301 SRR5691008_1359 SRR5691010_15686 SRR5691011_10205 SRR5691013_5793 SRR5690913_7026 SRR5690989_9874 SRR5690989_9875 SRR5691010_3784 SRR5690981_3693 SRR5690981_3695 SRR5690981_3696 SRR5690981_4715 SRR5690944_8363 SRR5690944_8364 SRR5690990_7569 SRR5690990_7573 SRR5690981_14217 SRR5690981_14218 SRR5690982_15115 SRR5690982_15119 SRR5691007_15629 SRR5691008_7457 SRR5691011_14189 SRR5691011_14190 SRR5690830_4307 SRR5690862_1289 SRR5690870_12301 SRR5690822_10663 SRR5690908_235 SRR5690937_6319 SRR5690820_13760 SRR5690823_14447 SRR5690826_13699 SRR5690912_11244 SRR5690912_11245 SRR5690940_12485 SRR5690873_8268 SRR5690990_1106 SRR5690990_1108 SRR5690915_4748 SRR5690982_9363 SRR5690982_9364 SRR5690823_3169 SRR5690916_3853 SRR5690916_3854 SRR5690865_14483 SRR5690989_1207 SRR5690989_1208 SRR5690826_9870 SRR5690908_8736 SRR5690988_10538 SRR5690981_10329 SRR5690988_13315 SRR5691007_4817 SRR5690822_15435 SRR5690822_15437 SRR5690822_15439 SRR5690822_4622 SRR5690822_4623 SRR5690832_9784 SRR5690831_9913 SRR5690861_10474 SRR5690937_9045 SRR5690873_8484 SRR5690873_8485 SRR5690926_315 SRR5690830_2637 SRR5690860_16227 SRR5690915_6753 SRR5690830_7404 SRR5691006_3268 SRR5691010_9926 SRR5690824_2828 SRR5690824_2829 SRR5690915_4612 SRR5690830_15982 SRR5690861_15218 SRR5691011_3353 SRR5690937_3191 SRR5691008_6661 SRR5691009_11224 SRR5690830_14845 SRR5690831_14456 SRR5690860_14736 SRR5690830_5789 SRR5690830_5791 SRR5690988_14667 SRR5690869_13759 SRR5690910_2456 SRR5690913_3725 SRR5690832_13279 SRR5690862_1651 SRR5690937_15351 SRR5690833_14045 SRR5690867_6394 SRR5690867_6395 SRR5690874_2218 SRR5690915_13653 SRR5690981_14694 SRR5690862_9749 SRR5690885_211 SRR5690981_12427 SRR5690910_11726 SRR5690928_51 SRR5691008_9693 SRR5690869_7938 SRR5690869_7939 SRR5691008_10902 SRR5690865_7171 SRR5690865_7172 SRR5690865_7173 SRR5690866_3445 SRR5690989_14303 SRR5690989_14308 SRR5690867_12194 SRR5690981_12637 SRR5691006_12058 SRR5690868_11685 SRR5690868_11686 SRR5690868_11687 SRR5690874_14831 SRR5690874_14834 SRR5690874_14837 SRR5690870_13479 SRR5690871_12954 SRR5690937_14912 SRR5691008_1045 SRR5691010_2727 SRR5691016_15950 SRR5690870_8777 SRR5690982_3758 SRR5690982_3760 SRR5690872_2971 SRR5690885_6980 SRR5690914_9093 SRR5690920_155 SRR5690920_157 SRR5690936_697 SRR5690873_11550 SRR5690914_15589 SRR5690936_14980 SRR5690915_3266 SRR5690915_15123 SRR5690982_3446 SRR5690884_1156 SRR5690990_9076 SRR5691012_15060 SRR5690915_14256 SRR5690937_3316 SRR5690937_6157 SRR5690886_11069 SRR5690936_6941 SRR5690936_6945 SRR5690981_13474 SRR5690982_571 SRR5691006_10171 SRR5690914_14178 SRR5690989_8422 SRR5691006_10926 SRR5690981_1397 SRR5690981_1398 SRR5690982_11497 SRR5690982_14409 SRR5690988_16204 SRR5690988_16206 SRR5690981_3169 SRR5690981_3171 SRR5690989_9816 SRR5690921_48 SRR5690981_65 SRR5691006_1314 SRR5690936_10414 SRR5690936_10415 SRR5690936_13423 SRR5691006_8634 SRR5691006_11165 SRR5691016_6159 SRR5690990_4698 SRR5690990_4700 SRR5691008_2675 SRR5690981_2822 SRR5690981_2823 SRR5690981_2825 SRR5690988_392 SRR5690989_9503 SRR5690989_9505 SRR5690826_2214 SRR5690826_2218 SRR5690819_4712 SRR5691010_15093 SRR5690820_10860 SRR5690820_10861 SRR5690936_11549 SRR5690988_8564 SRR5690981_2812 SRR5690988_12350 SRR5691007_6321 SRR5691007_13451 SRR5690830_5223 SRR5690909_5022 SRR5690820_8219 SRR5691012_14952 SRR5690820_8308 SRR5690822_10043 SRR5690820_8714 SRR5690824_6469 SRR5690820_9072 SRR5690820_9075 SRR5690831_10846 SRR5690831_10855 SRR5690988_11415 SRR5691009_7581 SRR5690823_7905 SRR5690937_8785 SRR5690833_13240 SRR5690833_13243 SRR5690831_11788 SRR5690861_2701 SRR5690821_7328 SRR5691011_13364 SRR5690822_11794 SRR5690822_11796 SRR5690822_6018 SRR5690831_14411 SRR5690822_8264 SRR5691009_8684 SRR5690862_11941 SRR5690981_9126 SRR5690823_12947 SRR5690831_12872 SRR5690937_252 SRR5691010_13052 SRR5690915_2403 SRR5690982_5886 SRR5690823_6758 SRR5691011_6123 SRR5690824_11452 SRR5690824_11454 SRR5690826_11974 SRR5690831_10865 SRR5690824_7071 SRR5690915_10417 SRR5690982_8394 SRR5690982_8396 SRR5690824_7468 SRR5690824_7469 SRR5690826_10238 SRR5690830_13500 SRR5690826_10306 SRR5690981_5311 SRR5690826_11021 SRR5690988_13369 SRR5690860_2042 SRR5690989_15279 SRR5690831_12703 SRR5690982_5357 SRR5690921_7115 SRR5690926_8853 SRR5690937_284 SRR5690944_7279 SRR5690830_11759 SRR5690830_11762 SRR5690990_1410 SRR5690990_1411 SRR5690830_14313 SRR5690867_12953 SRR5690830_15062 SRR5690830_15065 SRR5690833_11719 SRR5690874_6345 SRR5690830_3963 SRR5690937_5861 SRR5690832_711 SRR5690937_726 SRR5690830_714 SRR5691008_6722 SRR5690860_38 SRR5691009_6338 SRR5690861_1727 SRR5690870_2733 SRR5690981_6463 SRR5690989_5406 SRR5690831_11709 SRR5691011_11195 SRR5690870_14708 SRR5690873_3592 SRR5690831_13387 SRR5690914_12095 SRR5690862_3064 SRR5690908_10843 SRR5690831_2052 SRR5690861_3145 SRR5690920_387 SRR5690982_14852 SRR5690981_2342 SRR5690981_2343 SRR5690869_185 SRR5690981_10623 SRR5690870_3925 SRR5690870_3927 SRR5690874_3994 SRR5690989_1507 SRR5690917_51 SRR5690981_10524 SRR5690834_9142 SRR5690834_9150 SRR5690862_15327 SRR5690867_9045 SRR5690860_14441 SRR5691010_8946 SRR5690860_9728 SRR5690941_6890 SRR5690861_10625 SRR5690861_10627 SRR5690914_12109 SRR5691010_1810 SRR5690861_15152 SRR5691011_13835 SRR5690908_12202 SRR5691009_2349 SRR5690870_8407 SRR5690870_8408 SRR5690862_16196 SRR5690862_16199 SRR5690865_15904 SRR5690865_15905 SRR5690988_13152 SRR5691016_7180 SRR5690982_10954 SRR5690982_13156 SRR5690867_7073 SRR5691010_3092 SRR5690981_9417 SRR5691016_3227 SRR5690868_15216 SRR5690874_10093 SRR5690908_7814 SRR5690920_1454 SRR5690870_1320 SRR5690870_1323 SRR5690870_14878 SRR5690990_6301 SRR5690870_1863 SRR5691012_1792 SRR5691008_1525 SRR5691008_4065 SRR5690909_2421 SRR5690917_10426 SRR5690870_8015 SRR5690870_8017 SRR5690988_14133 SRR5691007_4626 SRR5690872_7179 SRR5690872_7180 SRR5690872_941 SRR5690916_13904 SRR5690873_13376 SRR5690873_13380 SRR5690873_4176 SRR5690873_8060 SRR5690873_5906 SRR5690926_13767 SRR5690873_7296 SRR5690873_7297 SRR5690874_8138 SRR5690874_8139 SRR5690885_10472 SRR5690885_10474 SRR5690926_7059 SRR5690926_7060 SRR5690990_15240 SRR5691011_15935 SRR5690982_11238 SRR5691012_12999 SRR5691009_6082 SRR5691011_1949 SRR5690914_11305 SRR5691012_8801 SRR5690937_552 SRR5691012_13051 SRR5690914_11737 SRR5691010_6498 SRR5690916_10232 SRR5690982_13694 SRR5690937_9511 SRR5690988_12628 SRR5690915_14478 SRR5691010_11128 SRR5690917_10195 SRR5690917_10196 SRR5690989_2498 SRR5690989_2500 SRR5690917_2019 SRR5690917_2020 SRR5690928_11833 SRR5690989_11615 SRR5690981_15654 SRR5690981_15656 SRR5690936_11132 SRR5690936_11136 SRR5690981_13724 SRR5690981_13726 SRR5690937_15342 SRR5691008_12561 SRR5690943_3610 SRR5690943_3611 SRR5690990_12181 SRR5690990_12182 SRR5691016_4729 SRR5691016_4735 SRR5691007_2630 SRR5691011_14030 SRR5690981_1976 SRR5690981_1978 SRR5690981_2120 SRR5691011_13942 SRR5690981_3646 SRR5690982_4309 SRR5690981_3883 SRR5690990_12566 SRR5690981_9750 SRR5690981_9751 SRR5690990_3435 SRR5690990_3438 SRR5690988_14295 SRR5690988_14297 SRR5690988_9688 SRR5691010_2874 SRR5690990_14562 SRR5690990_14563 SRR5691011_10751 SRR5691011_11895 SRR5691016_12640 SRR5691016_12643 SRR5690830_7618 SRR5690819_13053 SRR5690819_14567 SRR5690819_1833 SRR5690936_7800 SRR5690820_11103 SRR5690916_5538 SRR5690862_4668 SRR5690820_4620 SRR5690820_6316 SRR5690988_12281 SRR5690867_2291 SRR5690867_12309 SRR5690873_15588 SRR5690821_5078 SRR5690821_7889 SRR5690822_10664 SRR5690822_13862 SRR5690824_5545 SRR5690866_9641 SRR5690822_1753 SRR5690822_8786 SRR5690823_10092 SRR5691010_14006 SRR5690914_15385 SRR5690873_14880 SRR5690823_9938 SRR5690824_10470 SRR5690873_15613 SRR5690824_4732 SRR5690824_7502 SRR5690826_12889 SRR5690833_9302 SRR5690937_503 SRR5691012_22 SRR5690826_5421 SRR5690826_7845 SRR5691011_5793 SRR5690988_15296 SRR5690830_1111 SRR5691011_13200 SRR5690830_13742 SRR5690883_16075 SRR5690913_15884 SRR5690982_5026 SRR5690830_16181 SRR5690865_6732 SRR5690830_3896 SRR5690830_4670 SRR5690830_4997 SRR5690830_5811 SRR5690915_13665 SRR5690867_14368 SRR5690831_10185 SRR5690937_6822 SRR5690831_13978 SRR5690862_8711 SRR5690869_5828 SRR5690831_4361 SRR5691009_1131 SRR5690831_82 SRR5690831_8560 SRR5690831_9507 SRR5690832_13299 SRR5690832_1445 SRR5690915_13990 SRR5690834_1031 SRR5690990_7592 SRR5690834_12487 SRR5690834_14257 SRR5690937_4020 SRR5690834_2622 SRR5690860_10187 SRR5690990_1393 SRR5690860_10739 SRR5690937_14265 SRR5690860_15786 SRR5690860_15851 SRR5690860_1678 SRR5690981_6618 SRR5690860_9885 SRR5690981_10853 SRR5690861_4171 SRR5690861_588 SRR5690862_11372 SRR5690865_15130 SRR5691007_11386 SRR5690990_6187 SRR5690862_5898 SRR5691008_13281 SRR5690866_13437 SRR5690867_11359 SRR5690867_15987 SRR5690867_16396 SRR5690867_3630 SRR5690990_8032 SRR5690867_5228 SRR5690867_663 SRR5690867_7058 SRR5690990_185 SRR5690867_982 SRR5690868_12305 SRR5690914_681 SRR5690915_5498 SRR5690868_9738 SRR5690869_10864 SRR5690869_11340 SRR5690915_7673 SRR5690869_1536 SRR5690920_11687 SRR5690870_12960 SRR5690870_15534 SRR5690870_4625 SRR5691007_11490 SRR5690913_15163 SRR5691010_16113 SRR5690870_7850 SRR5690941_91 SRR5690870_9384 SRR5690870_9781 SRR5690871_10695 SRR5690871_5566 SRR5690872_8112 SRR5690873_10641 SRR5690873_4028 SRR5690873_8051 SRR5690873_6865 SRR5690873_11658 SRR5690913_14595 SRR5690874_11719 SRR5690874_4958 SRR5690874_5631 SRR5690920_4487 SRR5690936_11599 SRR5690884_1839 SRR5690920_170 SRR5690886_14866 SRR5690981_4729 SRR5690982_1535 SRR5691010_4173 SRR5690981_1753 SRR5690937_4202 SRR5690914_10590 SRR5691008_7817 SRR5690981_12454 SRR5691008_4368 SRR5691010_14953 SRR5690937_10378 SRR5690937_2114 SRR5691007_9048 SRR5691011_720 SRR5690912_11962 SRR5690988_6961 SRR5690913_13576 SRR5690937_12980 SRR5690913_3697 SRR5690988_9151 SRR5690913_9419 SRR5691008_3264 SRR5690914_14096 SRR5691011_7531 SRR5690990_1295 SRR5691011_1446 SRR5691012_3734 SRR5690916_10932 SRR5690981_534 SRR5690921_15113 SRR5690921_170 SRR5690926_2405 SRR5691008_15985 SRR5691011_7311 SRR5690927_13614 SRR5691009_7392 SRR5690936_3104 SRR5690936_969 SRR5691007_1630 SRR5691011_9836 SRR5690959_1410 SRR5690981_11321 SRR5690981_11389 SRR5690981_11872 SRR5690981_11973 SRR5690981_13660 SRR5690981_15684 SRR5690981_1962 SRR5690981_3309 SRR5690981_3973 SRR5690981_410 SRR5690981_4492 SRR5690981_15499 SRR5690981_6731 SRR5690981_7959 SRR5690982_3876 SRR5691007_9707 SRR5691011_840 SRR5690982_13962 SRR5690982_14658 SRR5690982_14669 SRR5690982_14748 SRR5690982_3502 SRR5690982_3759 SRR5691009_10670 SRR5690988_1351 SRR5690988_14839 SRR5690988_2703 SRR5690988_6004 SRR5690988_6118 SRR5691008_910 SRR5690989_14537 SRR5690990_3857 SRR5691010_2319 SRR5690990_9620 SRR5691011_7377 SRR5691008_1692 SRR5691011_15184 SRR5691012_395 SRR5691010_9676 SRR5691011_12014 SRR5691012_4363 SRR5691016_10574 SRR5691016_5716 SRR5691016_971 SRR5690885_26 SRR5690822_5382 SRR5690826_485 SRR5690855_14040 SRR5690913_12627 SRR5690922_14365 SRR5690821_10737 SRR5690822_16219 SRR5690832_9893 SRR5690834_8988 SRR5690858_4839 SRR5690870_8419 SRR5690872_6889 SRR5690883_1288 SRR5690908_4944 SRR5690914_12346 SRR5690921_13411 SRR5690926_11121 SRR5690926_13371 SRR5690937_3120 SRR5690942_27 SRR5690942_28 SRR5690981_15756 SRR5690982_7221 SRR5690982_7901 SRR5691005_11233 SRR5691006_14262 SRR5691007_1937 SRR5691007_5668 SRR5691010_8762 SRR5691011_14922 SRR5691011_15150 SRR5691026_16488 SRR5690822_5383 SRR5690826_486 SRR5690983_5881 SRR5690913_12628 SRR5690922_14368 SRR5690926_788 SRR5690820_13355 SRR5690819_6558 SRR5690820_11678 SRR5690823_13274 SRR5690819_2966 SRR5690834_10699 SRR5690861_2886 SRR5690833_9770 SRR5690819_502 SRR5690819_9212 SRR5690820_15105 SRR5690826_8723 SRR5690861_10938 SRR5690820_9982 SRR5690819_12282 SRR5690826_11591 SRR5690856_2639 SRR5690908_13090 SRR5690821_368 SRR5690833_11717 SRR5690868_9813 SRR5690870_10233 SRR5690833_11366 SRR5690873_2355 SRR5690819_11003 SRR5690819_12809 SRR5690819_16150 SRR5690820_12187 SRR5690830_735 SRR5690831_11208 SRR5690831_6216 SRR5690833_1390 SRR5690856_5090 SRR5690861_12198 SRR5690861_15416 SRR5690862_12303 SRR5690868_1180 SRR5690871_472 SRR5690885_12804 SRR5690886_2926 SRR5690910_13204 SRR5690913_191 SRR5690921_6757 SRR5690928_8057 SRR5690819_12925 SRR5690819_3195 SRR5690819_6944 SRR5690820_524 SRR5690821_14089 SRR5690826_15354 SRR5690833_10013 SRR5690833_7998 SRR5690865_3804 SRR5690866_4080 SRR5690868_12104 SRR5690868_4383 SRR5690883_3444 SRR5690884_2542 SRR5690885_27 SRR5690910_1240 SRR5690914_3032 SRR5690926_4930 SRR5690926_8216 SRR5690821_10738 SRR5690823_13184 SRR5690823_14238 SRR5690830_13325 SRR5690830_15189 SRR5690832_8584 SRR5690833_12295 SRR5690834_2066 SRR5690855_16113 SRR5690860_4639 SRR5690861_10356 SRR5690861_516 SRR5690861_5212 SRR5690862_6027 SRR5690869_12347 SRR5690869_6651 SRR5690870_7620 SRR5690872_2416 SRR5690884_11817 SRR5690884_12277 SRR5690884_14953 SRR5690884_15868 SRR5690909_97 SRR5690910_2027 SRR5690910_7038 SRR5690913_8185 SRR5690914_12515 SRR5690916_12060 SRR5690916_13243 SRR5690920_9991 SRR5690921_5834 SRR5690927_14369 SRR5690989_2527 SRR5690990_1533 SRR5691029_7929 SRR5690819_2139 SRR5690819_2579 SRR5690820_15717 SRR5690820_3212 SRR5690820_6236 SRR5690820_817 SRR5690820_8615 SRR5690820_9300 SRR5690822_10389 SRR5690823_13622 SRR5690823_5751 SRR5690826_7066 SRR5690830_2050 SRR5690831_2174 SRR5690831_7910 SRR5690833_11871 SRR5690833_14651 SRR5690833_1826 SRR5690833_2378 SRR5690834_7474 SRR5690855_6446 SRR5690856_6109 SRR5690860_2153 SRR5690862_14008 SRR5690862_7170 SRR5690868_13953 SRR5690868_5812 SRR5690869_6163 SRR5690869_7153 SRR5690869_7806 SRR5690870_15262 SRR5690870_8589 SRR5690871_10992 SRR5690872_7496 SRR5690874_12801 SRR5690874_15563 SRR5690883_1148 SRR5690883_13077 SRR5690884_14745 SRR5690884_15601 SRR5690885_11820 SRR5690885_1731 SRR5690885_3496 SRR5690885_5078 SRR5690886_9005 SRR5690912_588 SRR5690913_4982 SRR5690913_7948 SRR5690914_9496 SRR5690915_12701 SRR5690915_7912 SRR5690916_14985 SRR5690916_6730 SRR5690921_10265 SRR5690921_15989 SRR5690921_2711 SRR5690921_3516 SRR5690922_3382 SRR5690923_16525 SRR5690924_14845 SRR5690926_7433 SRR5690926_7610 SRR5690926_8819 SRR5690926_9853 SRR5690927_15034 SRR5690927_7865 SRR5690928_2946 SRR5690928_6614 SRR5690936_1051 SRR5690937_11094 SRR5690938_13427 SRR5690981_10020 SRR5690981_11021 SRR5690981_12987 SRR5690983_10539 SRR5690988_4789 SRR5690989_11701 SRR5690989_13955 SRR5690989_2627 SRR5690990_10228 SRR5691016_1255 SRR5690819_11182 SRR5690819_12952 SRR5690819_13250 SRR5690819_3861 SRR5690819_6856 SRR5690819_6859 SRR5690820_1141 SRR5690820_12188 SRR5690820_15383 SRR5690820_16072 SRR5690820_2829 SRR5690820_3189 SRR5690820_4470 SRR5690820_4980 SRR5690820_5993 SRR5690820_9512 SRR5690820_9753 SRR5690821_10388 SRR5690821_1149 SRR5690821_12200 SRR5690821_4428 SRR5690822_10791 SRR5690822_11534 SRR5690822_14165 SRR5690822_15384 SRR5690823_12886 SRR5690823_13561 SRR5690823_1431 SRR5690823_394 SRR5690823_6086 SRR5690826_1495 SRR5690826_5759 SRR5690826_6438 SRR5690826_7244 SRR5690826_7593 SRR5690826_8998 SRR5690826_9644 SRR5690830_14611 SRR5690830_3972 SRR5690830_4453 SRR5690830_4532 SRR5690830_4648 SRR5690830_6122 SRR5690830_8232 SRR5690831_2178 SRR5690832_10486 SRR5690832_11491 SRR5690833_11321 SRR5690833_11716 SRR5690833_2682 SRR5690833_427 SRR5690833_5789 SRR5690833_7048 SRR5690833_721 SRR5690834_3485 SRR5690834_5830 SRR5690860_14367 SRR5690861_11429 SRR5690861_3998 SRR5690861_4817 SRR5690862_14010 SRR5690862_15265 SRR5690862_16210 SRR5690862_6355 SRR5690862_9092 SRR5690868_15294 SRR5690868_4838 SRR5690868_5052 SRR5690868_5813 SRR5690868_9740 SRR5690868_9928 SRR5690869_13648 SRR5690869_98 SRR5690870_12453 SRR5690870_5026 SRR5690870_8441 SRR5690871_473 SRR5690872_15563 SRR5690872_15937 SRR5690872_2909 SRR5690872_9410 SRR5690874_11246 SRR5690874_2390 SRR5690874_858 SRR5690883_15782 SRR5690884_12838 SRR5690884_15465 SRR5690885_12286 SRR5690885_12289 SRR5690885_12848 SRR5690885_12958 SRR5690885_3325 SRR5690886_16016 SRR5690886_3788 SRR5690886_8973 SRR5690897_7567 SRR5690908_10695 SRR5690908_13114 SRR5690908_3652 SRR5690908_5634 SRR5690908_7970 SRR5690909_10794 SRR5690909_11447 SRR5690909_12196 SRR5690909_8457 SRR5690909_8924 SRR5690910_12867 SRR5690910_15686 SRR5690910_15721 SRR5690910_2442 SRR5690910_6061 SRR5690913_2371 SRR5690913_31 SRR5690913_6311 SRR5690914_10154 SRR5690914_13309 SRR5690914_1364 SRR5690914_15156 SRR5690914_1805 SRR5690914_2241 SRR5690914_6633 SRR5690914_7011 SRR5690914_8131 SRR5690914_8636 SRR5690915_6475 SRR5690915_9112 SRR5690916_10221 SRR5690916_10222 SRR5690916_11539 SRR5690916_3481 SRR5690916_3482 SRR5690916_3483 SRR5690916_8601 SRR5690917_10988 SRR5690920_12027 SRR5690920_4730 SRR5690920_498 SRR5690920_5025 SRR5690921_10228 SRR5690921_10261 SRR5690921_11252 SRR5690921_11869 SRR5690921_11874 SRR5690921_14443 SRR5690921_14892 SRR5690921_15585 SRR5690921_15985 SRR5690921_2547 SRR5690922_1040 SRR5690922_3381 SRR5690923_5723 SRR5690923_8960 SRR5690926_14227 SRR5690926_3812 SRR5690926_5767 SRR5690926_6468 SRR5690926_689 SRR5690926_8804 SRR5690927_8077 SRR5690928_6524 SRR5690936_8065 SRR5690937_11984 SRR5690937_12310 SRR5690937_1532 SRR5690937_15710 SRR5690937_3336 SRR5690937_3338 SRR5690937_4857 SRR5690937_8247 SRR5690937_9907 SRR5690938_8838 SRR5690941_4383 SRR5690942_11856 SRR5690943_15172 SRR5690943_9154 SRR5690981_15458 SRR5690983_8389 SRR5690984_15140 SRR5690988_14088 SRR5690989_4967 SRR5690990_7031 SRR5691005_15994 SRR5691005_572 SRR5691005_9520 SRR5691006_12333 SRR5691006_12840 SRR5691006_15831 SRR5691006_279 SRR5691006_6927 SRR5691007_8348 SRR5691008_11226 SRR5691008_11576 SRR5691008_15630 SRR5691008_1911 SRR5691008_4580 SRR5691010_10373 SRR5691010_8330 SRR5691011_12298 SRR5691011_12956 SRR5691011_14192 SRR5691011_15737 SRR5691011_6290 SRR5691011_7618 SRR5691011_9650 SRR5691012_1579 SRR5691013_6265 SRR5691016_15560 SRR5691023_10653 SRR5691027_594 SRR5690860_3049 SRR5690860_3054 SRR5690862_15481 SRR5690862_15491 SRR5690868_9926 SRR5690868_9927 SRR5690868_9929 SRR5690870_10047 SRR5690870_10048 SRR5690908_8966 SRR5690914_4161 SRR5690914_10190 SRR5690915_690 SRR5690916_777 SRR5690926_12974 SRR5690937_562 SRR5690937_1817 SRR5690937_10742 SRR5691008_11751 SRR5691010_3069 SRR5691010_15998 SRR5691011_14385 SRR5691011_14736 SRR5690819_6560 SRR5690820_5092 SRR5690821_14785 SRR5690822_2496 SRR5690822_2497 SRR5690822_4773 SRR5690822_12804 SRR5690823_1456 SRR5690824_1815 SRR5690824_1818 SRR5690826_16138 SRR5690831_11104 SRR5690861_2973 SRR5690870_8987 SRR5690914_92 SRR5690914_1917 SRR5690937_7931 SRR5690990_10339 SRR5690990_10341 SRR5690830_13270 SRR5690868_3186 SRR5690868_3188 SRR5690868_3189 SRR5690869_16293 SRR5690869_16294 SRR5690886_13961 SRR5690886_13964 SRR5690908_6095 SRR5690914_13228 SRR5690920_12038 SRR5690920_13774 SRR5690921_12390 SRR5690921_15473 SRR5690926_3813 SRR5690927_8080 SRR5690981_12760 SRR5690869_6782 SRR5690872_15787 SRR5690884_12893 SRR5690884_12897 SRR5690884_12899 SRR5690910_9002 SRR5690928_4945 SRR5690928_4948 SRR5690988_11975 SRR5690989_6901 SRR5690989_6903 SRR5691007_1566 SRR5691008_1214 SRR5691009_32 SRR5691009_4393 SRR5691010_5650 SRR5691010_8422 SRR5690819_2967 SRR5690819_2968 SRR5690910_4557 SRR5690914_3540 SRR5690914_15035 SRR5690937_14510 SRR5690982_282 SRR5690982_283 SRR5691006_3147 SRR5691007_8922 SRR5691008_8142 SRR5691010_3006 SRR5691010_10416 SRR5691011_13416 SRR5690860_12829 SRR5690862_2934 SRR5690862_14162 SRR5690868_11095 SRR5690914_2434 SRR5690914_10876 SRR5690914_12973 SRR5690926_3119 SRR5690937_1220 SRR5690937_1849 SRR5690988_9384 SRR5691011_1287 SRR5691011_6656 SRR5691012_11497 SRR5690885_542 SRR5690885_14012 SRR5690886_15089 SRR5690886_15402 SRR5690908_10170 SRR5690921_7845 SRR5690926_15386 SRR5690927_3323 SRR5690937_14108 SRR5690942_6372 SRR5690942_6378 SRR5691008_3431 SRR5691010_1827 SRR5691011_7754 SRR5690833_9772 SRR5690833_9774 SRR5690909_6142 SRR5690916_5524 SRR5690920_263 SRR5690920_264 SRR5690920_265 SRR5690926_3811 SRR5690937_10155 SRR5690982_945 SRR5691008_10669 SRR5691009_11777 SRR5690819_504 SRR5690820_10139 SRR5690860_14366 SRR5690860_14369 SRR5690870_8035 SRR5690870_8439 SRR5690884_12385 SRR5690884_12386 SRR5690915_12645 SRR5690926_13864 SRR5690830_5015 SRR5690872_15605 SRR5690884_8539 SRR5690885_9243 SRR5690926_13712 SRR5690937_5281 SRR5691007_2013 SRR5691008_5432 SRR5691009_13612 SRR5690821_15916 SRR5690821_15918 SRR5690910_711 SRR5690910_8551 SRR5690926_13401 SRR5690926_13404 SRR5690981_3717 SRR5691010_6332 SRR5691011_6373 SRR5690826_8724 SRR5690833_2678 SRR5690981_10819 SRR5690981_10821 SRR5690989_8986 SRR5690989_8987 SRR5691007_171 SRR5691007_12743 SRR5691011_13682 SRR5690869_7154 SRR5690909_13851 SRR5690927_3316 SRR5690927_3317 SRR5690937_15604 SRR5691012_7978 SRR5691016_2321 SRR5691016_2322 SRR5691016_2324 SRR5690821_15031 SRR5690862_13016 SRR5690914_8909 SRR5690915_8093 SRR5691007_9754 SRR5691007_11273 SRR5691008_5268 SRR5691008_10639 SRR5690820_6387 SRR5690820_6389 SRR5690913_1520 SRR5690914_15461 SRR5690989_5432 SRR5691011_4360 SRR5691011_6121 SRR5690868_13120 SRR5690886_12570 SRR5690920_627 SRR5690920_4014 SRR5690926_12093 SRR5690926_12391 SRR5691010_11133 SRR5690856_2640 SRR5690983_9476 SRR5691005_10027 SRR5691005_12989 SRR5691026_5450 SRR5691029_15784 SRR5691029_15786 SRR5690909_12955 SRR5690915_1415 SRR5690926_1281 SRR5690926_13888 SRR5690926_13890 SRR5690926_14612 SRR5691006_12177 SRR5690821_369 SRR5690833_14047 SRR5690885_10697 SRR5690910_15719 SRR5690913_6961 SRR5690926_1308 SRR5690869_10217 SRR5690869_10218 SRR5690926_4956 SRR5690926_4957 SRR5690988_3075 SRR5690988_3077 SRR5690872_3681 SRR5690874_655 SRR5690874_13255 SRR5690885_8495 SRR5690936_795 SRR5691016_2850 SRR5690870_10234 SRR5690870_10236 SRR5690885_4500 SRR5690885_4501 SRR5690885_4502 SRR5690926_3588 SRR5690834_7363 SRR5690914_3296 SRR5690914_6425 SRR5690982_7219 SRR5691007_3727 SRR5690885_11060 SRR5690885_11064 SRR5690886_14794 SRR5690921_6317 SRR5690921_10275 SRR5690885_9050 SRR5690910_6430 SRR5690915_14355 SRR5690982_8463 SRR5690819_12811 SRR5690823_479 SRR5690862_8163 SRR5690914_10184 SRR5690819_16151 SRR5690826_1928 SRR5690868_14034 SRR5690868_14035 SRR5690820_12192 SRR5690908_14810 SRR5690926_2425 SRR5690926_2426 SRR5690872_11124 SRR5690872_11125 SRR5690921_14680 SRR5690936_15050 SRR5690868_11671 SRR5690868_11672 SRR5690868_11674 SRR5690869_4451 SRR5690868_1143 SRR5690870_12111 SRR5690927_13417 SRR5690944_3719 SRR5690833_1391 SRR5690921_9584 SRR5690921_9586 SRR5690921_10612 SRR5690983_8664 SRR5691005_12995 SRR5691013_8472 SRR5691013_8473 SRR5690885_11702 SRR5690926_13591 SRR5690937_14983 SRR5691012_6320 SRR5690869_14365 SRR5690869_14366 SRR5690921_8217 SRR5691011_14635 SRR5690862_12305 SRR5690868_6944 SRR5690868_13949 SRR5690937_14286 SRR5690885_2689 SRR5690914_14750 SRR5690926_8839 SRR5690926_8841 SRR5690871_14910 SRR5690871_14912 SRR5690874_857 SRR5690916_13598 SRR5690885_12805 SRR5690914_13344 SRR5690926_4012 SRR5690989_7707 SRR5690886_2927 SRR5690920_7533 SRR5690921_15530 SRR5690921_15534 SRR5690921_15521 SRR5690921_15522 SRR5690926_7647 SRR5690926_9781 SRR5690936_8634 SRR5690936_8636 SRR5690981_13650 SRR5690988_16123 SRR5690926_4941 SRR5690927_7967 SRR5690927_7969 SRR5691009_3889 SRR5690928_8058 SRR5691016_6687 SRR5691016_6689 SRR5691016_6693 SRR5690860_5234 SRR5690860_5238 SRR5690915_624 SRR5690981_7894 SRR5690981_7895 SRR5691007_687 SRR5690869_9695 SRR5690885_4423 SRR5690927_3851 SRR5690885_10897 SRR5690988_7980 SRR5690988_7982 SRR5690870_395 SRR5690870_396 SRR5690908_12816 SRR5690833_2240 SRR5690872_9008 SRR5690909_12079 SRR5690833_10016 SRR5690886_1465 SRR5690886_1466 SRR5690914_14330 SRR5690916_10258 SRR5690937_4960 SRR5690916_4303 SRR5690916_4305 SRR5690937_4462 SRR5690868_872 SRR5690869_15258 SRR5690910_5766 SRR5690868_12106 SRR5690868_12109 SRR5690868_12111 SRR5690908_11401 SRR5690914_9528 SRR5690915_5719 SRR5690883_3445 SRR5690914_5767 SRR5690928_10819 SRR5690884_2544 SRR5690884_15661 SRR5690884_15662 SRR5690885_28 SRR5690885_2971 SRR5690885_14844 SRR5690922_3025 SRR5690922_3027 SRR5691008_15868 SRR5690926_12328 SRR5690926_12329 SRR5690926_12331 SRR5690926_11751 SRR5690927_3848 SRR5691010_13213 SRR5690926_8220 SRR5690981_8456 SRR5690981_8457 SRR5690886_8096 SRR5691007_5670 SRR5690823_13185 SRR5691016_1862 SRR5690908_14356 SRR5690909_5587 SRR5690830_13329 SRR5691016_7086 SRR5690830_15191 SRR5690830_15193 SRR5690908_12938 SRR5690917_11396 SRR5690833_12298 SRR5690833_12299 SRR5690834_2070 SRR5690909_3147 SRR5691005_5930 SRR5691005_9209 SRR5690885_1098 SRR5690921_15733 SRR5690861_10357 SRR5690884_15411 SRR5690861_518 SRR5691010_3791 SRR5690861_5214 SRR5690861_5218 SRR5690862_6031 SRR5690885_15566 SRR5690910_6183 SRR5690917_13201 SRR5690869_6652 SRR5690869_6653 SRR5690870_7622 SRR5690870_7626 SRR5690884_6463 SRR5691008_5510 SRR5690884_11818 SRR5690884_11819 SRR5690927_16000 SRR5690928_2011 SRR5691007_2828 SRR5691009_5089 SRR5690926_3317 SRR5690988_16 SRR5690909_8085 SRR5690937_7770 SRR5690915_4257 SRR5691010_12050 SRR5690936_1038 SRR5691008_6521 SRR5690913_8186 SRR5690913_8187 SRR5690914_13390 SRR5691006_8468 SRR5690916_12062 SRR5690916_12063 SRR5690916_13244 SRR5690916_13245 SRR5690920_9992 SRR5690920_9994 SRR5690921_9223 SRR5690937_2837 SRR5690927_14370 SRR5691008_8998 SRR5690989_2528 SRR5690989_2533 SRR5690990_1536 SRR5690990_1537 SRR5691029_7930 SRR5691029_7931 SRR5690910_2039 SRR5690910_13573 SRR5690926_11855 SRR5691016_5508 SRR5690869_2946 SRR5690820_820 SRR5690820_8616 SRR5690860_7873 SRR5690927_11611 SRR5690823_13624 SRR5691016_8842 SRR5690914_722 SRR5690830_2054 SRR5690831_2177 SRR5690831_7914 SRR5690833_11877 SRR5691006_15188 SRR5690833_1830 SRR5690833_2385 SRR5690834_7477 SRR5690983_107 SRR5690856_6114 SRR5690920_8689 SRR5690927_13718 SRR5690862_7176 SRR5690868_13954 SRR5690868_5814 SRR5690869_6164 SRR5691008_2721 SRR5690912_480 SRR5690870_15265 SRR5690870_8590 SRR5690871_10993 SRR5690872_7497 SRR5690937_5266 SRR5690874_15564 SRR5690937_8235 SRR5690910_9048 SRR5690884_14747 SRR5691006_2635 SRR5690885_11821 SRR5690981_4075 SRR5691007_5511 SRR5690914_13499 SRR5690886_9007 SRR5690912_589 SRR5690913_4983 SRR5690937_1062 SRR5690982_2369 SRR5690915_12702 SRR5690917_2372 SRR5690916_14986 SRR5690916_6733 SRR5691006_14391 SRR5690921_15991 SRR5690921_2714 SRR5690982_13466 SRR5690922_3384 SRR5690923_16530 SRR5690924_14848 SRR5690926_7434 SRR5690926_7611 SRR5690926_8821 SRR5690926_15834 SRR5691008_12760 SRR5690937_2307 SRR5690928_2948 SRR5690928_6615 SRR5690981_14304 SRR5691011_1715 SRR5690938_13430 SRR5690981_10023 SRR5690981_11024 SRR5690981_12988 SRR5691005_7939 SRR5690988_4791 SRR5691010_10387 SRR5691016_4585 SRR5690989_2629 SRR5690990_10230 SRR5691016_1257 SRR5690862_3300 SRR5690874_3101 SRR5690883_14663 SRR5690926_7474 SRR5690937_12326 SRR5690820_10245 SRR5690820_5014 SRR5690823_1460 SRR5690833_13021 SRR5690861_13772 SRR5690867_2723 SRR5690869_14364 SRR5690873_6143 SRR5690885_4917 SRR5690885_5510 SRR5690910_12201 SRR5690913_9850 SRR5690914_3962 SRR5690916_2140 SRR5690921_4201 SRR5690926_2793 SRR5690926_368 SRR5690926_5843 SRR5690936_10861 SRR5690937_2312 SRR5690982_12467 SRR5690988_3725 SRR5690988_3726 SRR5691005_4961 SRR5691005_8603 SRR5691010_8159 SRR5691011_13196 SRR5691011_14006 SRR5690908_1835 SRR5690874_3102 SRR5690883_14665 SRR5690926_7475 SRR5690988_15637 SRR5690982_13470 SRR5690870_9676 SRR5690885_2826 SRR5690831_14686 SRR5690868_8423 SRR5690870_9677 SRR5690870_9678 SRR5690885_3340 SRR5690926_11603 SRR5690926_4650 SRR5690937_2790 SRR5690870_9679 SRR5690885_2827 SRR5691010_5966 SRR5691013_15856 SRR5691013_7907 SRR5690883_2347 SRR5690943_15766 SRR5690921_3199 SRR5690927_5137 SRR5691007_13994 SRR5690883_2348 SRR5690943_15771 SRR5690869_10416 SRR5690874_11515 SRR5690900_4009 SRR5690902_6878 SRR5690929_6664 SRR5690929_8868 SRR5690959_9137 SRR5691023_10002 SRR5690960_14873 SRR5690857_881 SRR5690857_882 SRR5690857_884 SRR5690936_10725 SRR5690938_14926 SRR5690936_10825 SRR5690939_633 SRR5690940_13126 SRR5690945_3070 SRR5690936_14819 SRR5690936_16044 SRR5690955_12528 SRR5690936_3167 SRR5690936_5889 SRR5690936_6506 SRR5690941_14283 SRR5690945_2758 SRR5690940_13446 SRR5690936_6965 SRR5690940_3373 SRR5690945_8816 SRR5690941_13265 SRR5690945_6570 SRR5690941_7110 SRR5690936_11450 SRR5690938_6247 SRR5690938_4270 SRR5690938_4272 SRR5690939_1674 SRR5690941_867 SRR5690955_503 SRR5690936_11455 SRR5690941_14134 SRR5690939_6258 SRR5690945_14455 SRR5690959_16416 SRR5691005_3199 SRR5690938_12510 SRR5690940_1912 SRR5690941_2693 SRR5690941_10884 SRR5690938_13090 SRR5690938_2598 SRR5690938_735 SRR5690938_7742 SRR5690939_14906 SRR5690939_14907 SRR5690940_10958 SRR5690940_10963 SRR5690940_12190 SRR5690940_7845 SRR5690941_10222 SRR5690945_34 SRR5690939_4693 SRR5690945_16408 SRR5690940_5733 SRR5690940_9786 SRR5690941_15940 SRR5690941_8823 SRR5690945_630 SRR5690942_5314 SRR5690939_9203 SRR5690831_940 SRR5690940_11470 SRR5690945_9510 SRR5690940_12192 SRR5690940_978 SRR5690943_2619 SRR5690944_7199 SRR5690945_3438 SRR5690936_12339 SRR5690936_3100 SRR5690941_13800 SRR5690938_10017 SRR5690938_16314 SRR5690944_688 SRR5690955_13407 SRR5690938_445 SRR5690939_9383 SRR5690940_13014 SRR5690939_5261 SRR5690940_13523 SRR5690941_1741 SRR5690944_14815 SRR5690936_2784 SRR5690939_13161 SRR5690936_8197 SRR5690936_9943 SRR5690941_552 SRR5690938_12512 SRR5690939_11982 SRR5690938_15287 SRR5690938_15997 SRR5690938_4900 SRR5690938_5643 SRR5690940_11068 SRR5690940_3268 SRR5690940_9303 SRR5690941_8577 SRR5690940_11447 SRR5690940_11448 SRR5690941_8806 SRR5690944_12071 SRR5690940_8748 SRR5690941_4171 SRR5690941_3910 SRR5690942_10013 SRR5690944_3264 SRR5690861_10966 SRR5690944_3808 SRR5690945_12224 SRR5690955_14407 SRR5690945_44 SRR5690955_4036 SRR5690955_4326 SRR5690877_9780 SRR5690921_6064 SRR5690985_4284 SRR5690855_915 SRR5690945_4379 SRR5691027_12604 SRR5690862_9657 SRR5690875_1834 SRR5690882_10456 SRR5691027_12605 SRR5690826_936 SRR5690871_9902 SRR5690917_11736 SRR5690936_10447 SRR5690944_6754 SRR5690913_12745 SRR5690917_11738 SRR5690939_7655 SRR5690940_10928 SRR5691008_9279 SRR5690826_939 SRR5690826_940 SRR5690871_9903 SRR5690917_11737 SRR5690936_10449 SRR5690944_15855 SRR5690877_14572 SRR5690877_1971 SRR5690938_7084 SRR5690956_10333 SRR5690956_13264 SRR5690956_13267 SRR5690960_1224 SRR5690963_16833 SRR5690966_1198 SRR5690966_15953 SRR5691027_3235 SRR5690862_9688 SRR5690863_15285 SRR5690924_12342 SRR5690960_13379 SRR5690833_13473 SRR5690856_12408 SRR5690862_6124 SRR5690862_9686 SRR5690863_13416 SRR5690863_4505 SRR5690863_6236 SRR5690924_12341 SRR5691016_10665 SRR5690862_9689 SRR5690907_15750 SRR5690924_12344 SRR5690960_13381 SRR5691016_473 SRR5690879_1803 SRR5690900_5117 SRR5690923_8332 SRR5691021_13599 SRR5691021_13601 SRR5690942_6252 SRR5690929_5977 SRR5690945_16019 SRR5690862_13751 SRR5690873_7937 SRR5690988_2174 SRR5690938_16259 SRR5690873_3017 SRR5690908_6579 SRR5690955_12544 SRR5690819_4479 SRR5690822_4918 SRR5690915_13391 SRR5690915_92 SRR5690990_14247 SRR5690874_227 SRR5690960_5349 SRR5690961_6660 SRR5690899_14641 SRR5690941_1924 SRR5690917_8424 SRR5690926_962 SRR5690928_15110 SRR5690917_8425 SRR5690926_964 SRR5690928_15111 SRR5690924_10465 SRR5690955_7351 SRR5690988_10453 SRR5690945_13839 SRR5690945_13840 SRR5690945_13841 SRR5690936_3015 SRR5690938_14152 SRR5690942_12427 SRR5690955_4247 SRR5691005_11550 SRR5690939_6049 SRR5690939_6050 SRR5690917_2864 SRR5690922_10700 SRR5691009_14767 SRR5690938_2132 SRR5690939_6807 SRR5690939_6809 SRR5690940_14049 SRR5690940_14054 SRR5690943_11748 SRR5690943_16015 SRR5690945_6169 SRR5690938_5619 SRR5690938_5622 SRR5690939_321 SRR5690939_12103 SRR5690943_1323 SRR5690939_10690 SRR5690939_4903 SRR5690942_1115 SRR5690941_3194 SRR5690942_9744 SRR5690938_11282 SRR5690941_13658 SRR5690942_15136 SRR5690942_3361 SRR5690945_6458 SRR5690945_9180 SRR5690938_1148 SRR5690938_12851 SRR5690939_13592 SRR5690939_4344 SRR5690939_5800 SRR5690939_6474 SRR5690939_7026 SRR5690939_8838 SRR5690939_8839 SRR5690941_377 SRR5690941_8800 SRR5690941_9828 SRR5690942_3363 SRR5690942_5349 SRR5690942_9464 SRR5690944_5582 SRR5690944_671 SRR5690944_9274 SRR5690945_10096 SRR5690945_10102 SRR5690945_10940 SRR5690945_11052 SRR5690945_11237 SRR5690945_15994 SRR5690945_1900 SRR5690945_9766 SRR5690955_6891 SRR5690955_6893 SRR5690941_2710 SRR5690941_5714 SRR5690942_5350 SRR5690942_10817 SRR5690945_460 SRR5690945_7662 SRR5690942_12207 SRR5690942_12208 SRR5690942_12216 SRR5690941_3195 SRR5690941_3199 SRR5690942_9754 SRR5690942_9756 SRR5690938_11287 SRR5690941_13659 SRR5690942_15138 SRR5690942_3367 SRR5690945_6461 SRR5690945_9189 SRR5690865_7807 SRR5690865_7808 SRR5690872_311 SRR5690908_11833 SRR5690914_9813 SRR5690945_12843 SRR5690983_12471 SRR5690941_11337 SRR5690941_5641 SRR5690945_12844 SRR5690945_636 SRR5690945_641 SRR5690945_13555 SRR5690945_14190 SRR5691006_12758 SRR5690939_14211 SRR5690939_2090 SRR5690941_1321 SRR5690942_8465 SRR5690941_13754 SRR5690941_380 SRR5690942_8470 SRR5690945_11731 SRR5690945_16159 SRR5690945_16162 SRR5690945_9430 SRR5690945_9490 SRR5690943_12922 SRR5690865_10328 SRR5690820_13891 SRR5690833_103 SRR5690943_13791 SRR5690943_13792 SRR5690937_545 SRR5691011_1032 SRR5691011_6752 SRR5691012_11385 SRR5691012_12991 SRR5691012_3593 SRR5691012_5474 SRR5690884_12780 SRR5690884_8156 SRR5690920_8607 SRR5690928_8656 SRR5690856_182 SRR5690861_10006 SRR5690883_15411 SRR5690966_12599 SRR5690966_12600 SRR5690966_12607 SRR5690884_12785 SRR5690884_8157 SRR5690920_8608 SRR5690928_8657 SRR5690913_2642 SRR5690915_7010 SRR5690834_9327 SRR5690860_1313 SRR5690833_5426 SRR5691024_15865 SRR5690938_8429 SRR5690865_13031 SRR5691009_16090 SRR5690938_10538 SRR5690938_10541 SRR5690831_6988 SRR5690833_1683 SRR5690861_14940 SRR5690871_9914 SRR5690871_9915 SRR5690833_5046 SRR5690872_2205 SRR5690872_3118 SRR5690945_14090 SRR5691027_13195 SRR5690912_14357 SRR5690866_2673 SRR5690981_10273 SRR5690912_14358 SRR5690940_11456 SRR5690940_4481 SRR5690940_4485 SRR5690943_9437 SRR5690966_10818 SRR5691026_15606 SRR5691028_7397 SRR5690862_1789 SRR5691021_231 SRR5690822_9999 SRR5690938_4277 SRR5690940_4818 SRR5690939_13614 SRR5690943_14041 SRR5690955_5643 SRR5690989_3822 SRR5690831_14357 SRR5690990_15265 SRR5691006_11105 SRR5691026_8344 SRR5690861_14214 SRR5690830_14002 SRR5690936_8268 SRR5690939_12430 SRR5690939_2154 SRR5690939_2482 SRR5690939_7375 SRR5690939_8738 SRR5690940_3401 SRR5690955_2850 SRR5690939_9411 SRR5690955_275 SRR5690939_6724 SRR5690955_13904 SRR5690990_14111 SRR5690939_6727 SRR5690834_317 SRR5690856_4403 SRR5690939_6685 SRR5690955_1747 SRR5691023_7998 SRR5690908_4969 SRR5690924_381 SRR5691023_8002 SRR5690965_6108 SRR5691026_5625 SRR5690907_5295 SRR5691026_5628 SRR5690822_10870 SRR5690928_4643 SRR5690928_5132 SRR5690865_13885 SRR5690826_9082 SRR5690831_11019 SRR5690871_12823 SRR5690981_10887 SRR5690822_10876 SRR5690824_9249 SRR5690928_4646 SRR5690928_4649 SRR5690928_5136 SRR5690928_5137 SRR5690865_13886 SRR5690827_1889 SRR5690924_1103 SRR5690925_3053 SRR5690882_7374 SRR5690885_2047 SRR5690924_1105 SRR5690925_13103 SRR5690929_564 SRR5690827_1890 SRR5690827_1892 SRR5691022_8627 SRR5690925_3054 SRR5691027_14883 SRR5691021_2676 SRR5691027_14884 SRR5690856_13952 SRR5690903_9535 SRR5690931_4401 SRR5691013_14210 SRR5691027_13486 SRR5691026_9032 SRR5690986_3140 SRR5691023_10705 SRR5690827_14605 SRR5690856_10318 SRR5690856_4705 SRR5690858_6388 SRR5690899_6958 SRR5690922_11991 SRR5690923_9153 SRR5691013_14832 SRR5691023_10706 SRR5691026_9033 SRR5691026_9035 SRR5690987_5088 SRR5691023_10710 SRR5691025_15361 SRR5691025_15363 SRR5690899_12810 SRR5690929_1011 SRR5690823_5969 SRR5690940_9533 SRR5691011_8836 SRR5691012_10603 SRR5690827_7034 SRR5690827_7035 SRR5690865_15875 SRR5690884_5555 SRR5690907_5676 SRR5690910_7149 SRR5690915_3896 SRR5690886_6742 SRR5690908_1614 SRR5690904_13897 SRR5691011_1764 SRR5690936_1541 SRR5690961_3740 SRR5690988_11390 SRR5690989_15173 SRR5690820_2267 SRR5690823_5968 SRR5690857_6368 SRR5690864_13092 SRR5690866_5702 SRR5690886_11439 SRR5690900_3472 SRR5690906_15362 SRR5690909_8494 SRR5690940_4013 SRR5690940_4014 SRR5690989_15172 SRR5691006_2582 SRR5691009_9084 SRR5690936_1547 SRR5690961_3742 SRR5691010_4063 SRR5691016_1507 SRR5690825_16151 SRR5690864_3795 SRR5690897_11278 SRR5690909_9034 SRR5690909_9863 SRR5690864_14403 SRR5690903_13459 SRR5690920_15815 SRR5690864_6005 SRR5691027_4399 SRR5690864_2492 SRR5690864_6014 SRR5690897_13135 SRR5690899_8367 SRR5690981_2997 SRR5690985_9351 SRR5691005_7788 SRR5691005_8408 SRR5691015_16008 SRR5691029_5921 SRR5690864_14406 SRR5690864_14410 SRR5690924_6777 SRR5690924_6778 SRR5690920_15818 SRR5690920_15821 SRR5690864_6007 SRR5691027_4400 SRR5690897_4779 SRR5690988_6819 SRR5690897_2766 SRR5690899_3619 SRR5690985_10100 SRR5690831_12903 SRR5690864_3794 SRR5690983_14352 SRR5690985_3750 SRR5691028_10623 SRR5690988_6820 SRR5690988_6821 SRR5690897_2773 SRR5690899_3629 SRR5691024_5801 SRR5690899_13787 SRR5690906_2806 SRR5690829_10362 SRR5690864_12021 SRR5690879_15034 SRR5690899_13794 SRR5690899_16653 SRR5690985_9156 SRR5690899_13792 SRR5690906_2808 SRR5690909_7016 SRR5690927_15089 SRR5690864_2489 SRR5690871_15523 SRR5690897_8327 SRR5690899_8369 SRR5690907_14545 SRR5691013_8700 SRR5690927_15090 SRR5691009_9348 SRR5691015_15445 SRR5690866_9935 SRR5690913_3333 SRR5690831_14545 SRR5690867_3570 SRR5690982_12491 SRR5690966_312 SRR5690867_3578 SRR5690988_6589 SRR5690986_10740 SRR5690902_1159 SRR5690965_985 SRR5691013_15594 SRR5691015_12478 SRR5690826_4401 SRR5690826_1135 SRR5690866_6109 SRR5690869_6940 SRR5690921_10581 SRR5690823_6259 SRR5690866_4995 SRR5690867_16118 SRR5690869_5058 SRR5690873_1799 SRR5690873_2241 SRR5690874_8209 SRR5690885_8159 SRR5690885_8160 SRR5690909_8688 SRR5690913_10853 SRR5690914_12597 SRR5690940_581 SRR5690941_3202 SRR5690989_14505 SRR5690826_4402 SRR5690826_4404 SRR5690869_16032 SRR5690869_16033 SRR5690869_16034 SRR5690826_1136 SRR5690826_1137 SRR5690866_6110 SRR5690928_5927 SRR5690872_15032 SRR5690921_10583 SRR5690828_13848 SRR5690831_3500 SRR5691007_6783 SRR5690861_6276 SRR5690914_6289 SRR5691011_13027 SRR5690907_8312 SRR5690828_12354 SRR5690983_7093 SRR5691014_3439 SRR5691015_5480 SRR5690876_6978 SRR5690902_10722 SRR5690902_12586 SRR5690902_1407 SRR5690904_9291 SRR5690907_561 SRR5690922_10870 SRR5690929_6283 SRR5690983_13285 SRR5690983_5930 SRR5690985_14110 SRR5690994_272 SRR5690994_6512 SRR5691013_12907 SRR5691013_2245 SRR5691013_849 SRR5691014_8037 SRR5691015_5442 SRR5691005_5405 SRR5691013_10579 SRR5690828_12356 SRR5691013_5537 SRR5691015_11617 SRR5691015_15001 SRR5690922_2028 SRR5690943_5854 SRR5691026_10692 SRR5690825_2418 SRR5690825_2989 SRR5690898_15961 SRR5690825_2420 SRR5690825_2986 SRR5690940_14650 SRR5691015_1190 SRR5690825_2419 SRR5691015_12827 SRR5690903_3328 SRR5690945_2157 SRR5690864_14625 SRR5690985_2229 SRR5690864_14631 SRR5690869_10196 SRR5691026_7276 SRR5690904_1112 SRR5690869_10197 SRR5691026_7277 SRR5690994_7658 SRR5690875_15073 SRR5690865_4208 SRR5690960_12810 SRR5690960_12813 SRR5690875_15074 SRR5691011_1902 SRR5690903_3382 SRR5690903_3383 SRR5691006_5857 SRR5691006_7991 SRR5691006_5858 SRR5690858_9282 SRR5690923_6721 SRR5691023_12821 SRR5690984_11761 SRR5690986_4472 SRR5690994_14917 SRR5690867_13177 SRR5690939_16307 SRR5690939_16308 SRR5690945_13398 SRR5690942_8724 SRR5690955_16504 SRR5690940_13054 SRR5690940_13055 SRR5690942_8756 SRR5690943_6705 SRR5690955_11203 SRR5690945_14070 SRR5690945_11903 SRR5690945_2873 SRR5690936_8142 SRR5690944_1116 SRR5690945_10992 SRR5690945_15010 SRR5691005_5833 SRR5690945_2876 SRR5690955_9616 SRR5690940_11234 SRR5690945_14216 SRR5690955_14274 SRR5690955_9618 SRR5690936_11698 SRR5690940_10553 SRR5690945_8649 SRR5690945_3050 SRR5690945_8326 SRR5690936_8630 SRR5690945_10266 SRR5690945_4683 SRR5690945_5589 SRR5690945_6521 SRR5690945_3052 SRR5690945_8333 SRR5690940_5110 SRR5690942_9676 SRR5690945_7334 SRR5690955_100 SRR5690955_97 SRR5690955_11704 SRR5690955_15067 SRR5690943_9404 SRR5690945_8555 SRR5690964_2919 SRR5691015_3665 SRR5691028_6551 SRR5690939_5243 SRR5690956_14221 SRR5690875_14460 SRR5690875_14462 SRR5690940_11852 SRR5690941_13104 SRR5690959_3770 SRR5690962_12638 SRR5691028_13374 SRR5690959_7051 SRR5691009_941 SRR5690959_12302 SRR5690965_12468 SRR5690965_13084 SRR5690965_13218 SRR5690965_14838 SRR5690965_7014 SRR5690966_15088 SRR5691028_5912 SRR5690834_10820 SRR5690834_2368 SRR5690917_2284 SRR5690959_1371 SRR5690959_14996 SRR5690959_5252 SRR5690962_6485 SRR5690964_2563 SRR5690964_13362 SRR5691010_12408 SRR5691016_14873 SRR5691028_2941 SRR5690867_14627 SRR5690942_10078 SRR5690942_1427 SRR5690942_2193 SRR5690942_2194 SRR5690955_12508 SRR5690955_7080 SRR5690964_3266 SRR5690964_4656 SRR5690964_6791 SRR5690964_8723 SRR5690966_14348 SRR5690966_14349 SRR5691010_9427 SRR5690942_5101 SRR5690942_5640 SRR5690943_9508 SRR5690944_13991 SRR5690955_6556 SRR5690960_10050 SRR5690960_14415 SRR5690960_15484 SRR5690964_16194 SRR5690966_4539 SRR5691006_13680 SRR5691006_1763 SRR5691010_3905 SRR5690960_13935 SRR5690962_12024 SRR5690964_11027 SRR5690964_11378 SRR5691015_1091 SRR5690831_13255 SRR5690865_14796 SRR5690884_13220 SRR5690831_8798 SRR5690986_5388 SRR5691028_4197 SRR5690902_135 SRR5690915_10335 SRR5691011_5895 SRR5691016_11448 SRR5690834_14279 SRR5690943_8926 SRR5690943_9212 SRR5690989_3363 SRR5690822_15648 SRR5691016_10411 SRR5690823_10411 SRR5690822_2053 SRR5690982_15049 SRR5690982_5475 SRR5690865_5742 SRR5690929_6173 SRR5690955_11766 SRR5690824_2644 SRR5690826_3929 SRR5690830_2530 SRR5690830_3895 SRR5691010_1786 SRR5690830_9297 SRR5690834_12547 SRR5690834_14731 SRR5690820_14770 SRR5691028_8094 SRR5690828_16581 SRR5690833_2959 SRR5690867_7333 SRR5690874_6328 SRR5690939_9332 SRR5690824_5293 SRR5691016_10204 SRR5690913_6016 SRR5690913_6018 SRR5690913_6017 SRR5690871_3761 SRR5690873_11542 SRR5690883_7284 SRR5690920_3326 SRR5690819_10907 SRR5690821_9318 SRR5690856_13823 SRR5690987_7888 SRR5690856_13825 SRR5690856_13826 SRR5690859_2089 SRR5690820_1255 SRR5690820_8547 SRR5690830_10644 SRR5690909_9499 SRR5690832_12789 SRR5690989_11189 SRR5690821_14577 SRR5690874_2597 SRR5690886_960 SRR5690955_11764 SRR5690820_1254 SRR5690820_1256 SRR5690826_8215 SRR5690830_14791 SRR5690830_2389 SRR5690873_15095 SRR5690873_2655 SRR5690874_14207 SRR5690874_4607 SRR5690897_1366 SRR5690897_294 SRR5690897_297 SRR5690901_6969 SRR5690913_1292 SRR5690926_11853 SRR5690944_5178 SRR5690981_15965 SRR5690981_3730 SRR5690981_927 SRR5690989_139 SRR5691006_11329 SRR5691009_1968 SRR5691009_2884 SRR5691010_8206 SRR5691012_1684 SRR5691012_2967 SRR5691012_5004 SRR5691028_13247 SRR5690820_15728 SRR5690824_4575 SRR5690824_5695 SRR5690824_5994 SRR5690824_5996 SRR5690824_8745 SRR5690824_11529 SRR5690824_13256 SRR5690830_2328 SRR5690830_2330 SRR5690830_3947 SRR5690830_3951 SRR5690830_5847 SRR5690830_9152 SRR5690830_9154 SRR5690830_13537 SRR5690830_15807 SRR5690830_15809 SRR5690830_15810 SRR5690830_15813 SRR5690860_4685 SRR5690861_8776 SRR5690870_2822 SRR5690870_2823 SRR5690870_6138 SRR5690873_153 SRR5690873_7090 SRR5690874_4605 SRR5690874_4606 SRR5690874_9146 SRR5690874_13826 SRR5690874_13829 SRR5690874_13830 SRR5690897_15891 SRR5690908_2161 SRR5690909_482 SRR5690909_7054 SRR5690909_7101 SRR5690909_10167 SRR5690913_1911 SRR5690922_20 SRR5690922_21 SRR5690924_9078 SRR5690924_9080 SRR5690937_5658 SRR5690939_10911 SRR5690981_2640 SRR5690981_9197 SRR5690990_7123 SRR5690990_7813 SRR5690990_7815 SRR5691006_2370 SRR5691006_15267 SRR5691008_6137 SRR5691008_15327 SRR5691009_10993 SRR5691009_11939 SRR5691011_987 SRR5691011_2210 SRR5691011_4767 SRR5691011_15196 SRR5691011_15727 SRR5691012_1693 SRR5691028_13008 SRR5691028_13014 SRR5690820_8549 SRR5690821_7333 SRR5690821_7334 SRR5690824_6338 SRR5690824_10529 SRR5690824_10530 SRR5690824_10531 SRR5690830_14853 SRR5690865_865 SRR5690873_7497 SRR5690873_7498 SRR5690900_11192 SRR5690910_1622 SRR5690916_2780 SRR5690956_3511 SRR5690988_3404 SRR5690988_3406 SRR5690988_3408 SRR5690988_3995 SRR5690988_8063 SRR5690988_14206 SRR5690990_5845 SRR5690990_8728 SRR5691011_4348 SRR5691011_6598 SRR5691011_7581 SRR5691011_12982 SRR5691016_1971 SRR5691016_1973 SRR5690830_10645 SRR5690830_10648 SRR5690921_2100 SRR5690921_13553 SRR5690981_3727 SRR5690981_3728 SRR5690981_3729 SRR5690981_3732 SRR5690832_12792 SRR5690832_12793 SRR5690989_11190 SRR5690989_11192 SRR5690821_14578 SRR5690874_2598 SRR5690886_961 SRR5690955_11767 SRR5690939_10908 SRR5690824_15973 SRR5690865_6397 SRR5690824_15972 SRR5690867_3916 SRR5690908_15926 SRR5690987_7578 SRR5691011_3361 SRR5690865_6398 SRR5691024_8105 SRR5690825_13695 SRR5691024_8108 SRR5690825_13696 SRR5690825_13697 SRR5690857_8565 SRR5690825_10536 SRR5690828_16699 SRR5690828_5309 SRR5690859_6888 SRR5690922_11487 SRR5691015_2144 SRR5691028_5300 SRR5690855_77 SRR5690858_3761 SRR5690907_15626 SRR5690923_634 SRR5691005_11825 SRR5691022_6212 SRR5690827_6400 SRR5690827_6403 SRR5690828_15142 SRR5690855_80 SRR5690859_9216 SRR5690859_9219 SRR5690931_2946 SRR5690983_9532 SRR5691005_9401 SRR5691022_3498 SRR5691022_6210 SRR5691022_6213 SRR5691022_15918 SRR5691028_16175 SRR5690923_15116 SRR5691026_6528 SRR5690828_5310 SRR5690859_6891 SRR5690922_11489 SRR5691015_2145 SRR5691028_5301 SRR5690819_15324 SRR5690830_13669 SRR5690944_7551 SRR5691006_3221 SRR5690825_2568 SRR5690826_9229 SRR5690819_4792 SRR5690825_2569 SRR5690830_132 SRR5690832_13446 SRR5690834_1347 SRR5690862_6758 SRR5690908_4581 SRR5690924_12981 SRR5690924_12982 SRR5690943_14084 SRR5690944_13322 SRR5690956_3509 SRR5690988_10637 SRR5690988_15587 SRR5690990_2536 SRR5690866_10086 SRR5690826_9230 SRR5691013_2339 SRR5690900_11196 SRR5690910_4164 SRR5690913_13020 SRR5690915_10546 SRR5690928_10510 SRR5690939_6360 SRR5690942_12000 SRR5690944_7127 SRR5690945_5615 SRR5690869_8172 SRR5690857_7554 SRR5690902_15621 SRR5690857_7559 SRR5690908_3656 SRR5690823_8279 SRR5690823_8450 SRR5690823_8453 SRR5690926_9764 SRR5690960_14935 SRR5690981_15515 SRR5690861_6884 SRR5690910_6882 SRR5690960_14942 SRR5690961_14163 SRR5690965_11107 SRR5691014_11080 SRR5691014_3681 SRR5691025_4012 SRR5690960_14939 SRR5690981_15519 SRR5691022_3462 SRR5690823_14705 SRR5690829_12636 SRR5691022_3463 SRR5690861_6888 SRR5690872_10504 SRR5690873_4400 SRR5690910_3020 SRR5690960_3316 SRR5691009_14810 SRR5690910_5273 SRR5690940_6470 SRR5690961_14849 SRR5690961_3075 SRR5690961_62 SRR5690962_3446 SRR5691011_7071 SRR5691013_9347 SRR5690829_13800 SRR5690829_13801 SRR5691010_3827 SRR5691010_7104 SRR5691021_3662 SRR5691028_3659 SRR5691015_1936 SRR5691028_4660 SRR5690874_10222 SRR5690868_5057 SRR5690937_10941 SRR5690868_5058 SRR5690868_5061 SRR5690903_6936 SRR5691015_1658 SRR5690936_7485 SRR5691026_16439 SRR5690936_7494 SRR5691015_9019 SRR5690939_8327 SRR5690945_13747 SRR5690826_10860 SRR5690826_10862 SRR5690831_6789 SRR5690914_1739 SRR5690914_8221 SRR5691025_1140 SRR5691026_11390 SRR5691028_3637 SRR5691028_5673 SRR5690865_14441 SRR5690866_8889 SRR5690922_10 SRR5690820_12086 SRR5690829_624 SRR5690865_14443 SRR5690866_5966 SRR5691011_1394 SRR5690866_8891 SRR5691011_6679 SRR5691015_8371 SRR5690868_1171 SRR5690868_1172 SRR5690868_3253 SRR5690868_12324 SRR5690868_3251 SRR5690868_12325 SRR5690868_12326 SRR5690866_6228 SRR5690866_6230 SRR5690866_6229 SRR5690826_1662 SRR5690826_1663 SRR5690868_7789 SRR5690862_13848 SRR5691007_10156 SRR5690825_1612 SRR5690825_1614 SRR5690872_9425 SRR5690879_612 SRR5690879_9240 SRR5690901_2594 SRR5690881_14474 SRR5691029_4136 SRR5690908_14036 SRR5690927_11570 SRR5690927_8128 SRR5690928_11972 SRR5690928_956 SRR5690928_7605 SRR5690855_2250 SRR5690825_9288 SRR5690831_11529 SRR5690831_11535 SRR5690869_13527 SRR5690872_1661 SRR5690872_1662 SRR5690982_3641 SRR5690857_8806 SRR5690857_8812 SRR5690926_5324 SRR5690858_4088 SRR5690885_10123 SRR5690927_13245 SRR5690914_10412 SRR5691025_8357 SRR5690833_7326 SRR5690865_14112 SRR5690865_14113 SRR5690880_13929 SRR5690900_10185 SRR5690833_15221 SRR5690831_15164 SRR5690908_5831 SRR5691006_14731 SRR5690900_10189 SRR5690900_10192 SRR5690833_15223 SRR5690928_7051 SRR5690928_7053 SRR5690943_1225 SRR5690964_434 SRR5690983_11546 SRR5691006_12103 SRR5690962_12448 SRR5690962_12453 SRR5690964_16515 SRR5690964_16517 SRR5690912_9414 SRR5690927_14922 SRR5690860_15228 SRR5690916_21 SRR5690832_7583 SRR5690834_1517 SRR5690897_12096 SRR5690927_1360 SRR5690965_9980 SRR5691012_14502 SRR5690912_9416 SRR5690912_9417 SRR5690927_14924 SRR5691012_10484 SRR5690860_15230 SRR5690916_22 SRR5691015_3499 SRR5690940_13243 SRR5690940_13244 SRR5690940_13251 SRR5690879_12521 SRR5690870_12352 SRR5690855_8131 SRR5690857_9559 SRR5690857_9562 SRR5690927_14971 SRR5690927_15091 SRR5690955_1375 SRR5691011_11074 SRR5691012_1742 SRR5690915_267 SRR5690915_1068 SRR5690928_1409 SRR5690870_12353 SRR5690819_5601 SRR5690829_1438 SRR5690834_12313 SRR5690829_3812 SRR5690867_12329 SRR5690824_829 SRR5690885_11612 SRR5690823_1817 SRR5690826_10399 SRR5690885_10124 SRR5690886_10065 SRR5690928_12607 SRR5690824_6948 SRR5690824_9064 SRR5690834_2404 SRR5690855_4219 SRR5690910_14371 SRR5690913_7055 SRR5690928_5203 SRR5690936_6260 SRR5690936_8953 SRR5690943_818 SRR5690982_13288 SRR5690990_9066 SRR5690821_10036 SRR5690821_2290 SRR5690824_8736 SRR5690830_12853 SRR5690834_9324 SRR5690864_8980 SRR5690867_15834 SRR5690885_12880 SRR5690885_14258 SRR5690914_8046 SRR5690915_12254 SRR5690926_13975 SRR5690928_10443 SRR5690928_2031 SRR5690928_8690 SRR5690942_4060 SRR5690945_7841 SRR5690955_5659 SRR5690981_2943 SRR5690983_8976 SRR5690989_2882 SRR5691007_12959 SRR5691011_15466 SRR5690821_3852 SRR5690822_10000 SRR5690823_6330 SRR5690830_12236 SRR5690831_4661 SRR5690832_5627 SRR5690834_12017 SRR5690834_13740 SRR5690834_14580 SRR5690834_2637 SRR5690834_8845 SRR5690834_9549 SRR5690855_7737 SRR5690857_12531 SRR5690857_7324 SRR5690859_4726 SRR5690859_6019 SRR5690860_2098 SRR5690860_2888 SRR5690860_8880 SRR5690861_14441 SRR5690861_14443 SRR5690864_9987 SRR5690865_14440 SRR5690867_12161 SRR5690867_12162 SRR5690871_6193 SRR5690872_2847 SRR5690876_9932 SRR5690880_16129 SRR5690884_2493 SRR5690885_11236 SRR5690885_6003 SRR5690885_665 SRR5690885_8996 SRR5690886_4634 SRR5690886_5538 SRR5690909_11951 SRR5690910_15666 SRR5690910_632 SRR5690913_7056 SRR5690914_10603 SRR5690914_16013 SRR5690914_9975 SRR5690915_187 SRR5690915_6138 SRR5690921_11231 SRR5690925_12690 SRR5690925_14662 SRR5690927_11743 SRR5690927_11744 SRR5690927_9139 SRR5690928_12685 SRR5690928_1549 SRR5690928_1935 SRR5690928_1937 SRR5690928_3458 SRR5690928_3575 SRR5690928_6041 SRR5690928_7129 SRR5690928_9524 SRR5690928_9678 SRR5690928_9829 SRR5690936_10391 SRR5690937_9385 SRR5690938_9968 SRR5690939_12313 SRR5690939_15552 SRR5690939_5289 SRR5690940_5207 SRR5690941_13479 SRR5690943_11771 SRR5690943_12771 SRR5690943_2336 SRR5690943_9445 SRR5690944_10644 SRR5690944_11080 SRR5690945_10177 SRR5690945_534 SRR5690945_538 SRR5690955_2096 SRR5690960_698 SRR5690981_4456 SRR5690982_4709 SRR5690983_7422 SRR5690984_13360 SRR5690987_6298 SRR5691005_11444 SRR5691007_14269 SRR5691007_482 SRR5691008_9378 SRR5691010_16134 SRR5691010_3867 SRR5691010_6574 SRR5691010_8696 SRR5691012_10062 SRR5691012_2843 SRR5691014_1666 SRR5691016_10602 SRR5691024_15864 SRR5691028_12928 SRR5691028_13469 SRR5691028_13525 SRR5691028_14119 SRR5691028_3466 SRR5691028_3666 SRR5691028_5067 SRR5691028_6449 SRR5691028_6554 SRR5691028_9395 SRR5690819_5602 SRR5690821_2123 SRR5690822_1373 SRR5690822_6784 SRR5690822_6790 SRR5690822_8102 SRR5690822_8885 SRR5690823_1816 SRR5690823_6332 SRR5690823_8064 SRR5690823_11709 SRR5690824_11032 SRR5690824_11034 SRR5690827_12448 SRR5690828_9474 SRR5690831_4657 SRR5690831_4658 SRR5690831_7286 SRR5690831_14649 SRR5690831_15539 SRR5690833_7330 SRR5690833_11115 SRR5690834_1935 SRR5690834_2936 SRR5690834_10830 SRR5690834_10835 SRR5690834_10838 SRR5690834_12061 SRR5690855_4708 SRR5690857_1316 SRR5690857_9622 SRR5690857_9625 SRR5690857_12530 SRR5690858_10242 SRR5690858_10244 SRR5690859_6746 SRR5690859_8095 SRR5690859_16151 SRR5690860_1007 SRR5690860_1011 SRR5690864_3442 SRR5690864_6691 SRR5690864_9983 SRR5690864_11314 SRR5690864_16373 SRR5690865_6272 SRR5690865_6273 SRR5690865_14439 SRR5690865_14442 SRR5690867_7719 SRR5690875_7018 SRR5690876_9930 SRR5690876_9931 SRR5690883_398 SRR5690883_2099 SRR5690883_2103 SRR5690884_2491 SRR5690884_5288 SRR5690884_5289 SRR5690884_7248 SRR5690884_7249 SRR5690885_5344 SRR5690885_5345 SRR5690885_7798 SRR5690885_8946 SRR5690885_10049 SRR5690885_10469 SRR5690885_10473 SRR5690886_3126 SRR5690886_4955 SRR5690886_4959 SRR5690886_6374 SRR5690886_7087 SRR5690886_7089 SRR5690899_2047 SRR5690899_4957 SRR5690899_4958 SRR5690900_14696 SRR5690900_14697 SRR5690902_9066 SRR5690904_2063 SRR5690906_7066 SRR5690906_7067 SRR5690908_125 SRR5690908_1635 SRR5690908_13637 SRR5690909_6023 SRR5690909_8048 SRR5690909_11989 SRR5690909_12106 SRR5690910_489 SRR5690910_2199 SRR5690910_4587 SRR5690910_7983 SRR5690910_8270 SRR5690910_12313 SRR5690910_13324 SRR5690910_15140 SRR5690914_34 SRR5690914_1391 SRR5690914_9450 SRR5690914_10588 SRR5690914_11027 SRR5690914_11374 SRR5690914_13268 SRR5690915_3432 SRR5690915_4472 SRR5690915_4857 SRR5690915_9723 SRR5690915_10034 SRR5690915_10873 SRR5690920_558 SRR5690920_8676 SRR5690921_14226 SRR5690923_3243 SRR5690923_3244 SRR5690923_3245 SRR5690924_13422 SRR5690924_13424 SRR5690925_2053 SRR5690925_2054 SRR5690925_12689 SRR5690927_216 SRR5690927_1746 SRR5690927_1747 SRR5690927_1748 SRR5690927_6072 SRR5690927_6642 SRR5690927_11682 SRR5690927_11993 SRR5690927_12209 SRR5690927_13876 SRR5690928_101 SRR5690928_1170 SRR5690928_1259 SRR5690928_2428 SRR5690928_3460 SRR5690928_3524 SRR5690928_3576 SRR5690928_4020 SRR5690928_4021 SRR5690928_4187 SRR5690928_4190 SRR5690928_5202 SRR5690928_8946 SRR5690928_9410 SRR5690928_9412 SRR5690928_12363 SRR5690928_12367 SRR5690928_13943 SRR5690929_70 SRR5690936_6925 SRR5690936_10395 SRR5690937_12204 SRR5690938_387 SRR5690938_5204 SRR5690938_5207 SRR5690938_5209 SRR5690938_5260 SRR5690938_14424 SRR5690938_14429 SRR5690939_12317 SRR5690943_2333 SRR5690943_2335 SRR5690943_2760 SRR5690943_4581 SRR5690943_5745 SRR5690943_5747 SRR5690943_6609 SRR5690943_7578 SRR5690943_7579 SRR5690943_7580 SRR5690943_10606 SRR5690943_10612 SRR5690943_14548 SRR5690943_14550 SRR5690944_5678 SRR5690944_5681 SRR5690944_14605 SRR5690963_12600 SRR5690963_12603 SRR5690965_10027 SRR5690981_4454 SRR5690981_4457 SRR5690981_5218 SRR5690981_8067 SRR5690981_8069 SRR5690981_8071 SRR5690981_13087 SRR5690982_878 SRR5690982_10023 SRR5690982_10024 SRR5690982_10027 SRR5690982_10028 SRR5690982_11597 SRR5690982_13869 SRR5690982_14718 SRR5690982_14719 SRR5690982_15900 SRR5690983_11602 SRR5690984_6078 SRR5690984_6994 SRR5690984_9550 SRR5690984_12548 SRR5690985_10921 SRR5690986_3123 SRR5690987_4781 SRR5690987_6071 SRR5690987_10248 SRR5690987_15285 SRR5690990_9065 SRR5691007_1664 SRR5691007_11762 SRR5691008_432 SRR5691008_5662 SRR5691008_13083 SRR5691008_13086 SRR5691008_15643 SRR5691010_407 SRR5691010_1339 SRR5691010_3381 SRR5691010_4166 SRR5691010_4782 SRR5691010_5977 SRR5691010_8063 SRR5691010_10327 SRR5691010_15207 SRR5691011_165 SRR5691011_6273 SRR5691011_8481 SRR5691011_8579 SRR5691011_13195 SRR5691012_5277 SRR5691012_14278 SRR5691013_7196 SRR5691014_899 SRR5691014_1378 SRR5691014_2809 SRR5691014_4960 SRR5691014_10577 SRR5691014_14695 SRR5691022_11207 SRR5691024_8755 SRR5691024_12335 SRR5691026_3034 SRR5691028_108 SRR5691028_1461 SRR5691028_1463 SRR5691028_1466 SRR5691028_3416 SRR5691028_3417 SRR5691028_3464 SRR5691028_3743 SRR5691028_3747 SRR5691028_3980 SRR5691028_4357 SRR5691028_4358 SRR5691028_5865 SRR5691028_5867 SRR5691028_8221 SRR5691028_8224 SRR5691028_9875 SRR5691028_9878 SRR5691028_11129 SRR5691028_11161 SRR5691028_12927 SRR5691028_13526 SRR5691028_13540 SRR5691028_13542 SRR5691028_13808 SRR5691028_14153 SRR5691028_14155 SRR5691028_15521 SRR5691028_15523 SRR5691029_14718 SRR5690829_1439 SRR5690829_1440 SRR5690829_1441 SRR5690856_7048 SRR5690859_8250 SRR5690859_12431 SRR5690859_16448 SRR5690863_12492 SRR5690875_6686 SRR5690877_7067 SRR5690879_13370 SRR5690880_7896 SRR5690902_13715 SRR5690904_3171 SRR5690904_6872 SRR5690904_11118 SRR5690904_15336 SRR5690907_12945 SRR5690938_6846 SRR5690941_4456 SRR5690941_7286 SRR5690941_11757 SRR5690941_13004 SRR5690941_13006 SRR5690943_8923 SRR5690961_11191 SRR5690962_3003 SRR5690962_4082 SRR5690962_4085 SRR5690962_16209 SRR5690964_6079 SRR5690964_6084 SRR5690964_8301 SRR5690966_5144 SRR5690966_5149 SRR5691013_14684 SRR5691015_184 SRR5691015_2847 SRR5691015_3975 SRR5691022_4466 SRR5691022_4467 SRR5691022_4468 SRR5691023_5493 SRR5691023_11074 SRR5691023_11075 SRR5691029_714 SRR5690858_2417 SRR5690858_2422 SRR5690875_8216 SRR5690875_8218 SRR5690910_8645 SRR5690914_9342 SRR5690914_15348 SRR5690921_4838 SRR5690921_4839 SRR5690921_4840 SRR5690927_8668 SRR5690928_1936 SRR5690929_4648 SRR5690936_1311 SRR5690936_7374 SRR5690939_1810 SRR5690939_9099 SRR5690940_2668 SRR5690940_2671 SRR5690943_185 SRR5690943_189 SRR5690961_13831 SRR5690984_5077 SRR5691011_6288 SRR5691011_10095 SRR5690829_9479 SRR5690856_602 SRR5690956_1893 SRR5690966_494 SRR5690984_5997 SRR5691015_6073 SRR5691015_12814 SRR5691023_715 SRR5691023_719 SRR5691026_14745 SRR5691026_14747 SRR5690867_12331 SRR5690867_12332 SRR5690883_886 SRR5690910_6922 SRR5690922_14695 SRR5690929_6712 SRR5690985_4987 SRR5690824_830 SRR5690927_10396 SRR5690927_10397 SRR5690982_8240 SRR5691011_10285 SRR5690885_11614 SRR5690900_7687 SRR5690900_7690 SRR5690915_12337 SRR5690986_10311 SRR5690833_11117 SRR5691025_15369 SRR5691025_15370 SRR5690826_10401 SRR5690834_13737 SRR5690834_13744 SRR5690900_14430 SRR5690900_14431 SRR5690986_6564 SRR5690886_10067 SRR5690886_10069 SRR5690886_10070 SRR5690928_12608 SRR5690929_10796 SRR5690929_10798 SRR5690824_6950 SRR5690824_6951 SRR5690824_9065 SRR5690824_9066 SRR5690834_2408 SRR5690834_2411 SRR5690885_15626 SRR5690988_14371 SRR5690985_13704 SRR5690986_2482 SRR5690913_7059 SRR5690928_6135 SRR5690928_16093 SRR5691028_11855 SRR5690936_6264 SRR5690936_6266 SRR5690936_8956 SRR5690982_4711 SRR5690943_819 SRR5690985_15825 SRR5690982_13291 SRR5690982_13292 SRR5691028_5068 SRR5691028_5069 SRR5690989_5005 SRR5690821_2292 SRR5690909_15356 SRR5690830_12860 SRR5690834_9330 SRR5690886_4657 SRR5690867_15835 SRR5690885_12881 SRR5690885_14259 SRR5691007_14270 SRR5691010_16127 SRR5690926_13977 SRR5690928_10446 SRR5690928_2032 SRR5690928_8691 SRR5690942_4063 SRR5690945_7843 SRR5690955_5661 SRR5690981_2944 SRR5690984_14050 SRR5690989_2884 SRR5691009_15316 SRR5691011_15468 SRR5690857_7241 SRR5690924_15028 SRR5690936_15572 SRR5690831_930 SRR5690987_14647 SRR5691006_12432 SRR5691028_7290 SRR5690857_7245 SRR5690924_15029 SRR5691010_14987 SRR5691014_1652 SRR5690885_15108 SRR5690885_15109 SRR5690936_1206 SRR5690939_991 SRR5690940_1034 SRR5690940_12913 SRR5690940_8270 SRR5690943_10772 SRR5690943_6591 SRR5690938_11739 SRR5690938_1255 SRR5690938_13424 SRR5690938_5709 SRR5690938_9410 SRR5690940_2153 SRR5690940_2732 SRR5690940_4536 SRR5690940_5101 SRR5690944_10609 SRR5690944_13623 SRR5690944_7735 SRR5690945_13586 SRR5690938_11506 SRR5690938_11511 SRR5690938_11899 SRR5690938_12136 SRR5690938_12140 SRR5690938_3606 SRR5690938_3610 SRR5690938_5706 SRR5690938_7939 SRR5690938_8281 SRR5690939_168 SRR5690939_171 SRR5690940_10198 SRR5690940_10200 SRR5690940_1036 SRR5690940_11700 SRR5690940_11754 SRR5690940_13288 SRR5690940_13587 SRR5690940_15162 SRR5690940_1545 SRR5690940_16252 SRR5690940_1630 SRR5690940_2149 SRR5690940_2563 SRR5690940_4400 SRR5690940_4532 SRR5690940_4537 SRR5690940_4911 SRR5690940_6640 SRR5690940_6995 SRR5690940_7699 SRR5690940_8265 SRR5690940_8278 SRR5690940_9436 SRR5690940_987 SRR5690943_5395 SRR5690943_8910 SRR5690944_11338 SRR5690944_1172 SRR5690944_127 SRR5690944_12718 SRR5690944_12770 SRR5690944_12887 SRR5690944_1295 SRR5690944_132 SRR5690944_13595 SRR5690944_13601 SRR5690944_14115 SRR5690944_15198 SRR5690944_401 SRR5690944_431 SRR5690944_432 SRR5690944_434 SRR5690944_5007 SRR5690944_5361 SRR5690944_7312 SRR5690944_7726 SRR5690944_8360 SRR5690944_9020 SRR5690944_9536 SRR5690944_9897 SRR5690945_13155 SRR5690961_4215 SRR5690938_725 SRR5690938_1396 SRR5690938_1398 SRR5690938_5191 SRR5690939_9338 SRR5690940_1259 SRR5690940_1632 SRR5690940_1915 SRR5690940_2568 SRR5690940_2722 SRR5690940_3797 SRR5690940_3804 SRR5690940_4134 SRR5690940_4148 SRR5690940_4402 SRR5690940_5474 SRR5690940_5749 SRR5690940_5750 SRR5690940_5752 SRR5690940_6630 SRR5690940_6641 SRR5690940_6878 SRR5690940_7701 SRR5690940_8057 SRR5690940_9173 SRR5690940_9177 SRR5690940_9431 SRR5690940_9433 SRR5690940_9672 SRR5690940_9674 SRR5690940_9683 SRR5690940_10026 SRR5690940_10196 SRR5690940_10199 SRR5690940_11699 SRR5690940_12103 SRR5690940_13108 SRR5690940_14045 SRR5690940_14204 SRR5690940_15478 SRR5690940_15635 SRR5690941_12269 SRR5690943_1235 SRR5690943_3180 SRR5690943_3372 SRR5690943_6174 SRR5690943_6176 SRR5690943_8907 SRR5690943_11406 SRR5690943_16021 SRR5690944_129 SRR5690944_130 SRR5690944_1174 SRR5690944_1413 SRR5690944_1523 SRR5690944_1672 SRR5690944_2432 SRR5690944_2435 SRR5690944_2643 SRR5690944_2644 SRR5690944_3713 SRR5690944_6076 SRR5690944_6554 SRR5690944_6558 SRR5690944_6759 SRR5690944_6760 SRR5690944_6967 SRR5690944_7689 SRR5690944_7690 SRR5690944_7695 SRR5690944_7727 SRR5690944_7731 SRR5690944_8011 SRR5690944_8012 SRR5690944_8362 SRR5690944_8629 SRR5690944_8683 SRR5690944_8957 SRR5690944_8958 SRR5690944_9001 SRR5690944_9022 SRR5690944_9118 SRR5690944_9486 SRR5690944_9664 SRR5690944_9890 SRR5690944_9895 SRR5690944_11172 SRR5690944_12192 SRR5690944_12886 SRR5690944_13203 SRR5690944_13386 SRR5690944_13388 SRR5690944_13925 SRR5690944_14176 SRR5690944_14223 SRR5690944_14262 SRR5690944_14636 SRR5690944_14708 SRR5690944_15021 SRR5690944_15245 SRR5690944_15248 SRR5690944_15301 SRR5690944_15825 SRR5690940_2020 SRR5690940_2024 SRR5690940_13994 SRR5690942_12664 SRR5690944_1495 SRR5690944_1502 SRR5690940_1035 SRR5690940_10376 SRR5690944_8910 SRR5690944_12035 SRR5690942_10350 SRR5690944_1163 SRR5690944_15030 SRR5690944_9074 SRR5690944_11642 SRR5690944_11645 SRR5690943_10776 SRR5690943_10781 SRR5690944_6768 SRR5690944_8274 SRR5690938_11741 SRR5690938_1258 SRR5690938_13429 SRR5690938_5711 SRR5690940_13812 SRR5690940_2156 SRR5690940_2734 SRR5690940_4539 SRR5690940_5102 SRR5690944_14671 SRR5690944_13627 SRR5690944_7736 SRR5690945_13591 SRR5690939_12553 SRR5690940_10380 SRR5690940_5174 SRR5690940_5177 SRR5690943_7459 SRR5690944_76 SRR5690945_13587 SRR5690938_12546 SRR5690944_8327 SRR5690940_8191 SRR5690944_15026 SRR5690944_832 SRR5690938_12550 SRR5690944_8330 SRR5690831_6449 SRR5690914_11992 SRR5690832_4911 SRR5690864_8304 SRR5690884_13734 SRR5690885_5682 SRR5690910_15713 SRR5690910_3652 SRR5690942_12761 SRR5690942_12762 SRR5690942_3377 SRR5690926_8012 SRR5690927_548 SRR5690920_674 SRR5690926_15372 SRR5691011_7282 SRR5690868_8617 SRR5690875_4606 SRR5690902_1479 SRR5690943_3891 SRR5690828_11907 SRR5690833_7983 SRR5690825_12005 SRR5690819_769 SRR5690820_15567 SRR5690825_5231 SRR5690825_12950 SRR5690856_5621 SRR5690880_5448 SRR5690827_4479 SRR5690879_10310 SRR5690879_3924 SRR5690825_13586 SRR5690827_14562 SRR5690881_6792 SRR5690898_8596 SRR5690907_15195 SRR5690828_1280 SRR5690864_10775 SRR5690880_9646 SRR5690902_766 SRR5690929_1987 SRR5690827_10475 SRR5690879_14088 SRR5690879_8423 SRR5690880_10335 SRR5690880_1040 SRR5690880_10527 SRR5690880_1918 SRR5690880_2673 SRR5690880_3268 SRR5690880_8499 SRR5690881_11216 SRR5690881_13503 SRR5690881_2850 SRR5690881_4696 SRR5690881_5414 SRR5690881_5452 SRR5690881_6183 SRR5690897_1047 SRR5690915_9235 SRR5690925_9254 SRR5690825_7792 SRR5690855_3622 SRR5690859_10154 SRR5690864_10015 SRR5690864_10851 SRR5690865_5051 SRR5690875_5141 SRR5690879_10678 SRR5690879_822 SRR5690880_10121 SRR5690880_10176 SRR5690880_10901 SRR5690880_11006 SRR5690880_11441 SRR5690880_12 SRR5690880_1215 SRR5690880_12260 SRR5690880_13030 SRR5690880_13623 SRR5690880_14761 SRR5690880_15940 SRR5690880_2871 SRR5690880_4234 SRR5690880_44 SRR5690880_5958 SRR5690880_6618 SRR5690880_6770 SRR5690880_6971 SRR5690880_7014 SRR5690880_823 SRR5690880_8596 SRR5690880_9968 SRR5690881_1070 SRR5690881_11093 SRR5690881_12527 SRR5690881_13007 SRR5690881_13120 SRR5690881_13170 SRR5690881_15299 SRR5690881_1621 SRR5690881_4019 SRR5690881_6478 SRR5690881_8545 SRR5690881_8713 SRR5690881_8830 SRR5690897_15560 SRR5690897_8718 SRR5690899_12468 SRR5690902_14576 SRR5690904_2061 SRR5690904_7580 SRR5690907_8579 SRR5690923_192 SRR5690924_16335 SRR5690924_4090 SRR5690924_8005 SRR5690925_7946 SRR5690925_8023 SRR5690929_1374 SRR5690931_8937 SRR5690936_9059 SRR5690960_7278 SRR5690984_3148 SRR5690994_15239 SRR5691013_1552 SRR5691029_8582 SRR5690821_13618 SRR5690825_6304 SRR5690827_12918 SRR5690827_4604 SRR5690828_3475 SRR5690828_6450 SRR5690828_6451 SRR5690855_5079 SRR5690856_14089 SRR5690856_14628 SRR5690856_15312 SRR5690856_1865 SRR5690856_4919 SRR5690857_6081 SRR5690859_10152 SRR5690859_10946 SRR5690859_11544 SRR5690859_15435 SRR5690864_14197 SRR5690864_7679 SRR5690864_910 SRR5690864_9168 SRR5690865_5587 SRR5690871_13523 SRR5690875_2574 SRR5690879_10687 SRR5690879_11295 SRR5690879_2785 SRR5690879_4306 SRR5690879_4385 SRR5690879_7045 SRR5690879_7641 SRR5690879_8518 SRR5690880_10 SRR5690880_10181 SRR5690880_10199 SRR5690880_10453 SRR5690880_10907 SRR5690880_11364 SRR5690880_11365 SRR5690880_11545 SRR5690880_11594 SRR5690880_11685 SRR5690880_11869 SRR5690880_11994 SRR5690880_11995 SRR5690880_12010 SRR5690880_12168 SRR5690880_12534 SRR5690880_13059 SRR5690880_13160 SRR5690880_13177 SRR5690880_13651 SRR5690880_1376 SRR5690880_1391 SRR5690880_14272 SRR5690880_14369 SRR5690880_14564 SRR5690880_14697 SRR5690880_14702 SRR5690880_15032 SRR5690880_15229 SRR5690880_15388 SRR5690880_15862 SRR5690880_16218 SRR5690880_174 SRR5690880_1794 SRR5690880_2148 SRR5690880_232 SRR5690880_233 SRR5690880_3010 SRR5690880_3537 SRR5690880_4023 SRR5690880_4027 SRR5690880_4060 SRR5690880_4418 SRR5690880_4530 SRR5690880_4832 SRR5690880_484 SRR5690880_4927 SRR5690880_4954 SRR5690880_5046 SRR5690880_5047 SRR5690880_5563 SRR5690880_6443 SRR5690880_6627 SRR5690880_7191 SRR5690880_7209 SRR5690880_7393 SRR5690880_7910 SRR5690880_8422 SRR5690880_8632 SRR5690880_8794 SRR5690880_9519 SRR5690881_10489 SRR5690881_11580 SRR5690881_11741 SRR5690881_12621 SRR5690881_13234 SRR5690881_13488 SRR5690881_13959 SRR5690881_14835 SRR5690881_15020 SRR5690881_15099 SRR5690881_15617 SRR5690881_2274 SRR5690881_2404 SRR5690881_2746 SRR5690881_2812 SRR5690881_3347 SRR5690881_3366 SRR5690881_4354 SRR5690881_4702 SRR5690881_4840 SRR5690881_5418 SRR5690881_5693 SRR5690881_6487 SRR5690881_6879 SRR5690881_6880 SRR5690881_7550 SRR5690881_8068 SRR5690881_8216 SRR5690881_834 SRR5690881_8831 SRR5690881_9307 SRR5690882_12846 SRR5690882_12848 SRR5690882_15661 SRR5690897_12204 SRR5690897_13169 SRR5690897_14603 SRR5690897_15392 SRR5690897_16013 SRR5690897_1840 SRR5690897_1993 SRR5690897_3435 SRR5690897_3700 SRR5690897_3936 SRR5690897_5230 SRR5690897_6892 SRR5690898_10899 SRR5690898_11701 SRR5690898_1219 SRR5690898_1499 SRR5690898_1784 SRR5690898_3359 SRR5690898_5640 SRR5690898_8451 SRR5690899_12244 SRR5690899_8130 SRR5690899_9236 SRR5690900_11984 SRR5690900_12234 SRR5690900_15342 SRR5690902_10144 SRR5690902_13636 SRR5690902_8895 SRR5690902_9669 SRR5690903_12201 SRR5690903_15234 SRR5690904_10318 SRR5690904_12728 SRR5690904_1417 SRR5690904_14864 SRR5690904_16036 SRR5690904_2042 SRR5690904_2786 SRR5690904_4097 SRR5690904_7508 SRR5690906_4347 SRR5690907_10110 SRR5690907_12593 SRR5690907_16091 SRR5690907_3069 SRR5690907_3078 SRR5690907_4655 SRR5690907_6655 SRR5690907_9710 SRR5690907_9920 SRR5690909_12 SRR5690917_6257 SRR5690922_13425 SRR5690922_13430 SRR5690922_5478 SRR5690923_8737 SRR5690924_14380 SRR5690924_2930 SRR5690924_3313 SRR5690924_3417 SRR5690924_9390 SRR5690924_9391 SRR5690929_11083 SRR5690931_14531 SRR5690931_15749 SRR5690931_8702 SRR5690936_12029 SRR5690936_1878 SRR5690936_3934 SRR5690936_9982 SRR5690943_1599 SRR5690944_13615 SRR5690945_11873 SRR5690955_15400 SRR5690956_8587 SRR5690960_7281 SRR5690965_13075 SRR5690965_2638 SRR5690965_4826 SRR5690966_11821 SRR5690983_15679 SRR5690985_1067 SRR5690986_11447 SRR5690986_3306 SRR5690994_10505 SRR5690994_6591 SRR5690994_7002 SRR5691005_10071 SRR5691005_1353 SRR5691005_15787 SRR5691005_534 SRR5691005_5511 SRR5691013_12913 SRR5691013_13810 SRR5691013_3827 SRR5691013_4341 SRR5691013_8779 SRR5691014_10039 SRR5691015_11134 SRR5691015_13564 SRR5691015_14223 SRR5691015_15462 SRR5691015_4917 SRR5691015_5987 SRR5691015_6063 SRR5691015_767 SRR5691015_7861 SRR5691015_8143 SRR5691015_8438 SRR5691023_12909 SRR5691023_2172 SRR5691024_4284 SRR5691026_8816 SRR5691028_11882 SRR5691028_12311 SRR5691028_16323 SRR5691028_16399 SRR5691028_2991 SRR5691028_5373 SRR5691029_13696 SRR5690825_12006 SRR5690827_4064 SRR5690827_4065 SRR5690827_8567 SRR5690827_9534 SRR5690827_9565 SRR5690827_15817 SRR5690828_2898 SRR5690828_2899 SRR5690828_2901 SRR5690828_9170 SRR5690828_15660 SRR5690828_16265 SRR5690855_6832 SRR5690855_6836 SRR5690855_13246 SRR5690856_11513 SRR5690857_14871 SRR5690858_12348 SRR5690859_2323 SRR5690859_5713 SRR5690859_7138 SRR5690859_10943 SRR5690859_10947 SRR5690859_11541 SRR5690859_13796 SRR5690859_14020 SRR5690859_14183 SRR5690864_4908 SRR5690864_4911 SRR5690864_6505 SRR5690864_7681 SRR5690864_9165 SRR5690864_10013 SRR5690864_11459 SRR5690864_15105 SRR5690871_13524 SRR5690875_6699 SRR5690879_2970 SRR5690879_3213 SRR5690879_3215 SRR5690879_3664 SRR5690879_4386 SRR5690879_4979 SRR5690879_5360 SRR5690879_6411 SRR5690879_6413 SRR5690879_6518 SRR5690879_7043 SRR5690879_8255 SRR5690879_8425 SRR5690879_9673 SRR5690879_9674 SRR5690879_9676 SRR5690879_10520 SRR5690879_11090 SRR5690879_13267 SRR5690879_13872 SRR5690879_15164 SRR5690880_162 SRR5690880_163 SRR5690880_180 SRR5690880_261 SRR5690880_398 SRR5690880_516 SRR5690880_547 SRR5690880_779 SRR5690880_780 SRR5690880_781 SRR5690880_822 SRR5690880_1182 SRR5690880_1310 SRR5690880_1352 SRR5690880_1357 SRR5690880_1360 SRR5690880_1652 SRR5690880_1742 SRR5690880_1745 SRR5690880_1792 SRR5690880_1793 SRR5690880_1828 SRR5690880_1830 SRR5690880_1934 SRR5690880_2622 SRR5690880_2624 SRR5690880_2892 SRR5690880_3007 SRR5690880_3676 SRR5690880_4063 SRR5690880_4065 SRR5690880_4223 SRR5690880_4260 SRR5690880_4423 SRR5690880_4432 SRR5690880_4434 SRR5690880_4436 SRR5690880_4505 SRR5690880_4588 SRR5690880_4589 SRR5690880_4607 SRR5690880_4748 SRR5690880_4857 SRR5690880_5067 SRR5690880_5068 SRR5690880_5092 SRR5690880_5101 SRR5690880_5196 SRR5690880_5220 SRR5690880_5321 SRR5690880_5356 SRR5690880_5474 SRR5690880_5606 SRR5690880_5607 SRR5690880_5608 SRR5690880_5635 SRR5690880_5636 SRR5690880_5877 SRR5690880_5878 SRR5690880_5933 SRR5690880_6081 SRR5690880_6208 SRR5690880_6325 SRR5690880_6414 SRR5690880_6444 SRR5690880_6477 SRR5690880_6614 SRR5690880_6959 SRR5690880_7036 SRR5690880_7038 SRR5690880_7040 SRR5690880_7194 SRR5690880_7195 SRR5690880_7441 SRR5690880_7763 SRR5690880_7835 SRR5690880_7873 SRR5690880_7875 SRR5690880_8015 SRR5690880_8114 SRR5690880_8135 SRR5690880_8171 SRR5690880_8208 SRR5690880_8228 SRR5690880_8253 SRR5690880_8643 SRR5690880_8646 SRR5690880_8649 SRR5690880_8800 SRR5690880_8801 SRR5690880_8802 SRR5690880_9058 SRR5690880_9099 SRR5690880_9214 SRR5690880_9218 SRR5690880_9233 SRR5690880_9342 SRR5690880_9506 SRR5690880_9577 SRR5690880_9599 SRR5690880_9629 SRR5690880_9632 SRR5690880_9745 SRR5690880_9753 SRR5690880_9887 SRR5690880_9898 SRR5690880_9942 SRR5690880_9945 SRR5690880_10081 SRR5690880_10180 SRR5690880_10183 SRR5690880_10184 SRR5690880_10274 SRR5690880_10498 SRR5690880_10501 SRR5690880_10544 SRR5690880_10703 SRR5690880_10980 SRR5690880_11007 SRR5690880_11182 SRR5690880_11494 SRR5690880_11495 SRR5690880_11627 SRR5690880_11628 SRR5690880_11691 SRR5690880_11739 SRR5690880_11934 SRR5690880_12030 SRR5690880_12058 SRR5690880_12120 SRR5690880_12403 SRR5690880_12406 SRR5690880_12465 SRR5690880_12483 SRR5690880_12609 SRR5690880_12758 SRR5690880_12759 SRR5690880_12873 SRR5690880_12899 SRR5690880_12901 SRR5690880_12904 SRR5690880_13057 SRR5690880_13063 SRR5690880_13088 SRR5690880_13089 SRR5690880_13090 SRR5690880_13179 SRR5690880_13419 SRR5690880_13862 SRR5690880_13916 SRR5690880_13934 SRR5690880_13935 SRR5690880_14008 SRR5690880_14010 SRR5690880_14011 SRR5690880_14045 SRR5690880_14311 SRR5690880_14575 SRR5690880_14588 SRR5690880_14636 SRR5690880_14939 SRR5690880_15036 SRR5690880_15059 SRR5690880_15062 SRR5690880_15102 SRR5690880_15103 SRR5690880_15236 SRR5690880_15385 SRR5690880_15396 SRR5690880_15531 SRR5690880_15533 SRR5690880_15665 SRR5690880_15667 SRR5690880_15805 SRR5690880_15937 SRR5690880_16118 SRR5690880_16119 SRR5690881_13 SRR5690881_14 SRR5690881_189 SRR5690881_279 SRR5690881_516 SRR5690881_754 SRR5690881_757 SRR5690881_783 SRR5690881_792 SRR5690881_1180 SRR5690881_1195 SRR5690881_1337 SRR5690881_1852 SRR5690881_2267 SRR5690881_2272 SRR5690881_2530 SRR5690881_2558 SRR5690881_2667 SRR5690881_2823 SRR5690881_3166 SRR5690881_3191 SRR5690881_3198 SRR5690881_3241 SRR5690881_3242 SRR5690881_3323 SRR5690881_3324 SRR5690881_3390 SRR5690881_3497 SRR5690881_3498 SRR5690881_4014 SRR5690881_4016 SRR5690881_4039 SRR5690881_4186 SRR5690881_4281 SRR5690881_4296 SRR5690881_4298 SRR5690881_4353 SRR5690881_4628 SRR5690881_4629 SRR5690881_4630 SRR5690881_4631 SRR5690881_4753 SRR5690881_4837 SRR5690881_4842 SRR5690881_4844 SRR5690881_4853 SRR5690881_5091 SRR5690881_5092 SRR5690881_5430 SRR5690881_5433 SRR5690881_5729 SRR5690881_5731 SRR5690881_5891 SRR5690881_6052 SRR5690881_6101 SRR5690881_6156 SRR5690881_6632 SRR5690881_6735 SRR5690881_6736 SRR5690881_6808 SRR5690881_6809 SRR5690881_6962 SRR5690881_7026 SRR5690881_7029 SRR5690881_7030 SRR5690881_7359 SRR5690881_7360 SRR5690881_7617 SRR5690881_7849 SRR5690881_7852 SRR5690881_7869 SRR5690881_8053 SRR5690881_8347 SRR5690881_8397 SRR5690881_8399 SRR5690881_8581 SRR5690881_8835 SRR5690881_9418 SRR5690881_9419 SRR5690881_9471 SRR5690881_9702 SRR5690881_9703 SRR5690881_10362 SRR5690881_10365 SRR5690881_10406 SRR5690881_10407 SRR5690881_10422 SRR5690881_10456 SRR5690881_10727 SRR5690881_10801 SRR5690881_10803 SRR5690881_10923 SRR5690881_11512 SRR5690881_11564 SRR5690881_11579 SRR5690881_11926 SRR5690881_11927 SRR5690881_11981 SRR5690881_12009 SRR5690881_12291 SRR5690881_12292 SRR5690881_12594 SRR5690881_12595 SRR5690881_12869 SRR5690881_13293 SRR5690881_13294 SRR5690881_13345 SRR5690881_13468 SRR5690881_13484 SRR5690881_13927 SRR5690881_13942 SRR5690881_13987 SRR5690881_14099 SRR5690881_14103 SRR5690881_14192 SRR5690881_14424 SRR5690881_14427 SRR5690881_14568 SRR5690881_14763 SRR5690881_14765 SRR5690881_14769 SRR5690881_14798 SRR5690881_14830 SRR5690881_14831 SRR5690881_14902 SRR5690881_15018 SRR5690881_15036 SRR5690881_15075 SRR5690881_15076 SRR5690881_15115 SRR5690881_15437 SRR5690881_15505 SRR5690881_15702 SRR5690881_15713 SRR5690881_15794 SRR5690881_15804 SRR5690881_16025 SRR5690881_16027 SRR5690881_16070 SRR5690881_16072 SRR5690882_9569 SRR5690882_9571 SRR5690882_9572 SRR5690882_12354 SRR5690882_12355 SRR5690882_14760 SRR5690882_14762 SRR5690882_14956 SRR5690897_2045 SRR5690897_2050 SRR5690897_2051 SRR5690897_3402 SRR5690897_3406 SRR5690897_3593 SRR5690897_6889 SRR5690897_6991 SRR5690897_7747 SRR5690897_8008 SRR5690897_8015 SRR5690897_8382 SRR5690897_8387 SRR5690897_12523 SRR5690897_13837 SRR5690897_15363 SRR5690897_15625 SRR5690897_16271 SRR5690898_3735 SRR5690898_4122 SRR5690898_7585 SRR5690898_8452 SRR5690898_8945 SRR5690898_9065 SRR5690898_9216 SRR5690898_9546 SRR5690898_9768 SRR5690898_9935 SRR5690898_13417 SRR5690898_14035 SRR5690900_6000 SRR5690900_6006 SRR5690901_5042 SRR5690902_3521 SRR5690902_6781 SRR5690902_7655 SRR5690902_8161 SRR5690902_9707 SRR5690902_9760 SRR5690902_11308 SRR5690902_11983 SRR5690902_12821 SRR5690902_14048 SRR5690902_16143 SRR5690903_144 SRR5690903_502 SRR5690903_1143 SRR5690903_3910 SRR5690903_4936 SRR5690903_5474 SRR5690903_7818 SRR5690904_177 SRR5690904_209 SRR5690904_515 SRR5690904_843 SRR5690904_1366 SRR5690904_1762 SRR5690904_2979 SRR5690904_4347 SRR5690904_4661 SRR5690904_6130 SRR5690904_6158 SRR5690904_6536 SRR5690904_6592 SRR5690904_7032 SRR5690904_7247 SRR5690904_7327 SRR5690904_7492 SRR5690904_8999 SRR5690904_9001 SRR5690904_9479 SRR5690904_9792 SRR5690904_10019 SRR5690904_10909 SRR5690904_11970 SRR5690904_13099 SRR5690904_14550 SRR5690904_15238 SRR5690904_15340 SRR5690904_15411 SRR5690907_199 SRR5690907_304 SRR5690907_393 SRR5690907_469 SRR5690907_634 SRR5690907_778 SRR5690907_1034 SRR5690907_1292 SRR5690907_2529 SRR5690907_3052 SRR5690907_3572 SRR5690907_3879 SRR5690907_4750 SRR5690907_4980 SRR5690907_5561 SRR5690907_5825 SRR5690907_6311 SRR5690907_6572 SRR5690907_6715 SRR5690907_7299 SRR5690907_8050 SRR5690907_8868 SRR5690907_9136 SRR5690907_11174 SRR5690907_12023 SRR5690907_12142 SRR5690907_13167 SRR5690907_15067 SRR5690907_15178 SRR5690907_15193 SRR5690907_15322 SRR5690907_15388 SRR5690907_15838 SRR5690907_16073 SRR5690922_1869 SRR5690922_3377 SRR5690922_4570 SRR5690922_7504 SRR5690922_7505 SRR5690923_2393 SRR5690923_7962 SRR5690923_8181 SRR5690923_8187 SRR5690923_9204 SRR5690923_9205 SRR5690924_401 SRR5690924_1589 SRR5690924_2928 SRR5690924_3011 SRR5690924_3308 SRR5690924_3311 SRR5690924_5376 SRR5690924_5377 SRR5690924_6064 SRR5690924_6067 SRR5690924_6865 SRR5690924_6866 SRR5690924_9918 SRR5690924_11048 SRR5690924_11202 SRR5690924_14456 SRR5690925_1761 SRR5690925_1762 SRR5690925_4834 SRR5690925_4837 SRR5690925_5820 SRR5690925_5821 SRR5690925_10852 SRR5690925_10853 SRR5690925_12686 SRR5690925_12688 SRR5690925_15149 SRR5690929_358 SRR5690929_556 SRR5690929_557 SRR5690929_773 SRR5690929_4220 SRR5690929_4911 SRR5690929_6931 SRR5690929_12948 SRR5690929_13601 SRR5690929_16225 SRR5690931_1924 SRR5690931_5015 SRR5690931_6146 SRR5690931_6502 SRR5690931_14692 SRR5690931_15936 SRR5690936_3937 SRR5690936_9981 SRR5690936_9985 SRR5690936_10590 SRR5690936_15609 SRR5690936_15611 SRR5690936_15613 SRR5690944_6987 SRR5690944_6990 SRR5690944_9962 SRR5690945_2055 SRR5690945_3046 SRR5690955_7812 SRR5690955_7814 SRR5690955_15403 SRR5690959_9144 SRR5690965_2643 SRR5690965_4824 SRR5690966_11128 SRR5690966_12322 SRR5690983_2231 SRR5690983_8568 SRR5690983_10792 SRR5690983_11536 SRR5690983_13656 SRR5690984_14179 SRR5690985_5532 SRR5690985_8734 SRR5690985_9803 SRR5690985_11016 SRR5690994_923 SRR5690994_2166 SRR5690994_2976 SRR5690994_3818 SRR5690994_4749 SRR5690994_5986 SRR5690994_6601 SRR5690994_7110 SRR5690994_7325 SRR5690994_8760 SRR5690994_9136 SRR5690994_9932 SRR5690994_10351 SRR5690994_12424 SRR5690994_13268 SRR5690994_14782 SRR5690994_14783 SRR5690994_14819 SRR5690994_15631 SRR5690994_15747 SRR5691005_1509 SRR5691005_1971 SRR5691005_4043 SRR5691005_6462 SRR5691005_6622 SRR5691005_7159 SRR5691005_7919 SRR5691005_8287 SRR5691005_8805 SRR5691005_9835 SRR5691005_11736 SRR5691013_1980 SRR5691013_2950 SRR5691013_3486 SRR5691013_3721 SRR5691013_3966 SRR5691013_5688 SRR5691013_6343 SRR5691013_9049 SRR5691013_13251 SRR5691013_13273 SRR5691013_15325 SRR5691014_12322 SRR5691015_33 SRR5691015_553 SRR5691015_1553 SRR5691015_2327 SRR5691015_2365 SRR5691015_2613 SRR5691015_3026 SRR5691015_3310 SRR5691015_4241 SRR5691015_4679 SRR5691015_4697 SRR5691015_4928 SRR5691015_5185 SRR5691015_5610 SRR5691015_8030 SRR5691015_8966 SRR5691015_9926 SRR5691015_10400 SRR5691015_10469 SRR5691015_10476 SRR5691015_11012 SRR5691015_11053 SRR5691015_11151 SRR5691015_11404 SRR5691015_11405 SRR5691015_12010 SRR5691015_12089 SRR5691015_12766 SRR5691015_13294 SRR5691015_14417 SRR5691015_14582 SRR5691015_14818 SRR5691022_3850 SRR5691022_3852 SRR5691022_13095 SRR5691022_15170 SRR5691023_5745 SRR5691023_5746 SRR5691024_446 SRR5691024_1204 SRR5691024_3810 SRR5691024_3811 SRR5691024_3813 SRR5691024_12397 SRR5691024_14936 SRR5691024_14937 SRR5691024_15258 SRR5691024_16290 SRR5691024_16294 SRR5691024_16295 SRR5691024_16337 SRR5691025_14374 SRR5691026_4546 SRR5691026_4547 SRR5691026_5053 SRR5691027_7426 SRR5691027_7430 SRR5691028_8069 SRR5691028_8071 SRR5691028_11488 SRR5691028_11539 SRR5691028_11540 SRR5691028_11879 SRR5691028_13283 SRR5691028_13285 SRR5691028_14331 SRR5691028_16324 SRR5690819_3597 SRR5690819_3598 SRR5690819_10182 SRR5690819_10184 SRR5690820_6081 SRR5690820_11514 SRR5690820_11516 SRR5690822_3208 SRR5690822_9183 SRR5690822_11991 SRR5690822_11993 SRR5690822_11995 SRR5690822_13898 SRR5690823_15400 SRR5690824_9641 SRR5690824_9643 SRR5690824_12463 SRR5690825_8629 SRR5690825_8843 SRR5690825_12537 SRR5690825_15517 SRR5690825_15646 SRR5690825_15649 SRR5690827_4533 SRR5690827_6877 SRR5690827_7153 SRR5690827_8739 SRR5690827_8741 SRR5690827_9100 SRR5690827_10458 SRR5690827_10529 SRR5690827_12736 SRR5690827_12738 SRR5690828_4194 SRR5690829_947 SRR5690829_9336 SRR5690829_9432 SRR5690831_3711 SRR5690831_6095 SRR5690831_6098 SRR5690831_14355 SRR5690832_9740 SRR5690833_1424 SRR5690833_14481 SRR5690833_14486 SRR5690856_7390 SRR5690856_15927 SRR5690856_15931 SRR5690856_15932 SRR5690857_12941 SRR5690857_15478 SRR5690857_15482 SRR5690858_1913 SRR5690858_14728 SRR5690859_1964 SRR5690859_2335 SRR5690859_2336 SRR5690860_3396 SRR5690860_3401 SRR5690860_6880 SRR5690860_9426 SRR5690860_9429 SRR5690863_3376 SRR5690863_14884 SRR5690863_14888 SRR5690865_6035 SRR5690866_10934 SRR5690866_10935 SRR5690867_4388 SRR5690868_12701 SRR5690869_807 SRR5690869_808 SRR5690869_809 SRR5690871_2670 SRR5690871_2671 SRR5690871_2673 SRR5690872_4843 SRR5690872_4844 SRR5690874_3495 SRR5690876_3856 SRR5690877_614 SRR5690877_615 SRR5690877_2122 SRR5690877_4657 SRR5690877_6971 SRR5690877_10534 SRR5690877_11469 SRR5690877_14289 SRR5690879_15132 SRR5690881_3607 SRR5690881_14155 SRR5690882_5260 SRR5690882_6927 SRR5690884_5802 SRR5690884_5814 SRR5690884_5815 SRR5690884_5818 SRR5690884_10497 SRR5690884_11118 SRR5690884_13325 SRR5690884_14366 SRR5690884_14368 SRR5690884_15031 SRR5690884_16034 SRR5690884_16037 SRR5690884_16039 SRR5690885_810 SRR5690885_811 SRR5690885_5212 SRR5690885_5213 SRR5690885_8442 SRR5690885_12535 SRR5690886_7917 SRR5690898_1264 SRR5690898_5692 SRR5690898_5753 SRR5690898_7987 SRR5690899_36 SRR5690899_38 SRR5690899_1015 SRR5690899_3103 SRR5690899_3104 SRR5690899_3798 SRR5690899_6379 SRR5690899_11565 SRR5690899_11568 SRR5690899_12557 SRR5690899_12563 SRR5690899_14957 SRR5690899_14959 SRR5690899_14961 SRR5690899_14986 SRR5690899_15431 SRR5690899_15523 SRR5690900_3324 SRR5690900_13063 SRR5690900_13064 SRR5690900_13688 SRR5690900_13691 SRR5690900_14660 SRR5690900_14664 SRR5690901_2827 SRR5690902_9125 SRR5690903_7176 SRR5690903_8275 SRR5690903_10731 SRR5690903_11424 SRR5690903_15654 SRR5690904_342 SRR5690904_2157 SRR5690904_3546 SRR5690904_7325 SRR5690906_1859 SRR5690906_16133 SRR5690907_19 SRR5690907_1661 SRR5690907_8983 SRR5690907_15036 SRR5690908_1355 SRR5690908_8258 SRR5690909_4335 SRR5690909_12204 SRR5690910_8364 SRR5690910_14005 SRR5690912_2497 SRR5690912_2498 SRR5690913_13898 SRR5690913_13901 SRR5690914_2612 SRR5690914_13070 SRR5690916_3024 SRR5690916_3025 SRR5690916_11155 SRR5690917_10094 SRR5690917_10096 SRR5690917_10097 SRR5690921_4701 SRR5690921_4703 SRR5690921_10084 SRR5690923_10432 SRR5690924_12026 SRR5690924_15411 SRR5690924_15801 SRR5690924_15802 SRR5690927_2275 SRR5690927_2312 SRR5690927_2391 SRR5690927_2393 SRR5690927_8401 SRR5690927_11701 SRR5690927_11702 SRR5690927_11705 SRR5690929_12012 SRR5690931_5734 SRR5690931_9826 SRR5690931_11467 SRR5690937_3337 SRR5690937_11069 SRR5690937_13148 SRR5690937_13267 SRR5690939_3754 SRR5690939_6184 SRR5690939_6514 SRR5690945_7550 SRR5690955_14378 SRR5690960_16106 SRR5690960_16108 SRR5690965_2455 SRR5690965_2459 SRR5690965_15760 SRR5690965_16027 SRR5690965_16029 SRR5690981_10154 SRR5690981_10156 SRR5690982_51 SRR5690982_52 SRR5690982_4849 SRR5690982_4850 SRR5690982_5318 SRR5690982_5319 SRR5690983_1880 SRR5690983_3869 SRR5690983_7485 SRR5690983_9132 SRR5690983_9135 SRR5690983_10465 SRR5690983_10956 SRR5690983_10958 SRR5690983_11323 SRR5690983_13522 SRR5690983_15884 SRR5690984_3750 SRR5690984_4682 SRR5690984_15060 SRR5690985_3009 SRR5690985_5965 SRR5690985_8598 SRR5690985_11006 SRR5690985_15243 SRR5690985_15418 SRR5690985_16140 SRR5690986_230 SRR5690986_4259 SRR5690986_5792 SRR5690986_7052 SRR5690987_2348 SRR5690987_5034 SRR5690987_6099 SRR5690987_6717 SRR5690987_7012 SRR5690987_7254 SRR5690987_11151 SRR5690987_12477 SRR5690987_13448 SRR5690987_13592 SRR5690989_9754 SRR5690989_15380 SRR5690990_795 SRR5690990_801 SRR5690994_1564 SRR5690994_2505 SRR5690994_3391 SRR5690994_3699 SRR5690994_3716 SRR5690994_4140 SRR5690994_6922 SRR5690994_9845 SRR5690994_12820 SRR5690994_14709 SRR5690994_15037 SRR5690994_15763 SRR5691005_1473 SRR5691005_6786 SRR5691005_7648 SRR5691005_8344 SRR5691005_8517 SRR5691005_11275 SRR5691005_11745 SRR5691005_12046 SRR5691005_12264 SRR5691005_13487 SRR5691005_14596 SRR5691006_1070 SRR5691007_5928 SRR5691007_11878 SRR5691010_500 SRR5691010_15101 SRR5691012_2955 SRR5691012_13432 SRR5691013_3160 SRR5691013_3869 SRR5691013_6602 SRR5691013_7688 SRR5691013_11645 SRR5691013_15471 SRR5691014_3596 SRR5691014_4894 SRR5691014_13578 SRR5691015_246 SRR5691015_6938 SRR5691015_7926 SRR5691015_11605 SRR5691021_15335 SRR5691022_8750 SRR5691022_12230 SRR5691022_13597 SRR5691022_13598 SRR5691022_13599 SRR5691023_13274 SRR5691025_8662 SRR5691025_8663 SRR5691025_15467 SRR5691025_15468 SRR5691025_15469 SRR5691026_3616 SRR5691026_3623 SRR5691026_4113 SRR5691026_7197 SRR5691026_10437 SRR5691027_16137 SRR5691028_2830 SRR5691028_5627 SRR5691028_6565 SRR5691028_7921 SRR5691028_7923 SRR5691028_11844 SRR5691028_11845 SRR5691029_5401 SRR5691029_15553 SRR5690821_13619 SRR5690821_13620 SRR5690821_14782 SRR5690822_15724 SRR5690822_15725 SRR5690824_3215 SRR5690827_5522 SRR5690829_5575 SRR5690829_8839 SRR5690829_8840 SRR5690830_11048 SRR5690831_9443 SRR5690831_11613 SRR5690831_11615 SRR5690833_9444 SRR5690833_15626 SRR5690833_15630 SRR5690857_4776 SRR5690857_4778 SRR5690857_13235 SRR5690860_3795 SRR5690863_2305 SRR5690865_25 SRR5690865_26 SRR5690865_6159 SRR5690865_6160 SRR5690865_7652 SRR5690866_9630 SRR5690868_534 SRR5690868_7657 SRR5690868_9021 SRR5690868_9023 SRR5690868_10371 SRR5690868_13271 SRR5690868_13272 SRR5690869_8044 SRR5690869_8046 SRR5690869_14728 SRR5690869_14730 SRR5690871_9511 SRR5690871_9512 SRR5690871_9513 SRR5690875_10279 SRR5690876_14223 SRR5690876_14224 SRR5690877_1766 SRR5690877_1767 SRR5690877_15394 SRR5690879_8328 SRR5690879_8329 SRR5690879_9547 SRR5690879_9549 SRR5690881_11673 SRR5690885_15362 SRR5690885_15365 SRR5690898_1031 SRR5690898_1032 SRR5690898_7039 SRR5690898_7794 SRR5690898_9775 SRR5690898_12420 SRR5690898_12421 SRR5690899_6963 SRR5690899_6967 SRR5690899_9240 SRR5690899_9245 SRR5690902_478 SRR5690902_1009 SRR5690902_1284 SRR5690902_1440 SRR5690902_4794 SRR5690902_8175 SRR5690902_8581 SRR5690902_9855 SRR5690902_9895 SRR5690902_11291 SRR5690902_11409 SRR5690902_12174 SRR5690902_16033 SRR5690903_2246 SRR5690903_3167 SRR5690903_9069 SRR5690904_4106 SRR5690904_8623 SRR5690904_12000 SRR5690904_15357 SRR5690906_6332 SRR5690906_14313 SRR5690907_4259 SRR5690907_12001 SRR5690907_14235 SRR5690907_14721 SRR5690907_15049 SRR5690908_3157 SRR5690908_5248 SRR5690909_14852 SRR5690910_1939 SRR5690910_3696 SRR5690910_10236 SRR5690910_11113 SRR5690910_11930 SRR5690910_12198 SRR5690912_3080 SRR5690912_13650 SRR5690912_13651 SRR5690913_13254 SRR5690914_4640 SRR5690914_6200 SRR5690914_13744 SRR5690915_7709 SRR5690915_8720 SRR5690915_9176 SRR5690917_4984 SRR5690917_5112 SRR5690917_5113 SRR5690917_6256 SRR5690917_6258 SRR5690917_9023 SRR5690917_13795 SRR5690917_13796 SRR5690921_11958 SRR5690922_1568 SRR5690925_6656 SRR5690925_12890 SRR5690927_9098 SRR5690927_9100 SRR5690927_9860 SRR5690929_7516 SRR5690931_9942 SRR5690936_13089 SRR5690936_13093 SRR5690937_7840 SRR5690937_7947 SRR5690938_15370 SRR5690940_16097 SRR5690940_16099 SRR5690940_16101 SRR5690941_1842 SRR5690941_1846 SRR5690961_11318 SRR5690964_6486 SRR5690964_6491 SRR5690964_10734 SRR5690964_10739 SRR5690966_3153 SRR5690966_3154 SRR5690983_1116 SRR5690983_4869 SRR5690983_6161 SRR5690983_12120 SRR5690984_130 SRR5690984_5165 SRR5690984_15783 SRR5690985_12653 SRR5690986_1053 SRR5690986_1357 SRR5690986_9980 SRR5690987_3702 SRR5690987_7886 SRR5690987_15904 SRR5690989_5242 SRR5690989_5244 SRR5690990_4549 SRR5690990_4550 SRR5690994_4280 SRR5690994_5092 SRR5690994_5820 SRR5690994_7433 SRR5690994_7725 SRR5690994_11027 SRR5691005_890 SRR5691005_1884 SRR5691005_15001 SRR5691005_15004 SRR5691006_11931 SRR5691006_13762 SRR5691006_14402 SRR5691007_8489 SRR5691007_10529 SRR5691007_13209 SRR5691007_15488 SRR5691008_1332 SRR5691008_4958 SRR5691008_10674 SRR5691008_15479 SRR5691009_7114 SRR5691010_4839 SRR5691010_5079 SRR5691010_6236 SRR5691010_6237 SRR5691010_10499 SRR5691010_11108 SRR5691010_11273 SRR5691010_11280 SRR5691010_14345 SRR5691010_15647 SRR5691011_301 SRR5691011_433 SRR5691011_604 SRR5691011_6494 SRR5691011_11830 SRR5691011_13349 SRR5691012_3 SRR5691012_3381 SRR5691012_3765 SRR5691012_4307 SRR5691012_10621 SRR5691012_12207 SRR5691013_418 SRR5691014_13394 SRR5691014_15701 SRR5691015_3076 SRR5691015_6247 SRR5691015_9497 SRR5691015_9894 SRR5691015_10216 SRR5691015_14938 SRR5691016_10017 SRR5691016_14959 SRR5691021_542 SRR5691021_5784 SRR5691022_3761 SRR5691022_3762 SRR5691022_3763 SRR5691027_3806 SRR5691027_3807 SRR5691027_3808 SRR5691027_15847 SRR5691028_3472 SRR5691028_9682 SRR5691028_9687 SRR5691029_14940 SRR5691029_14942 SRR5690825_5235 SRR5690825_9172 SRR5690825_13831 SRR5690825_13832 SRR5690827_3664 SRR5690827_4792 SRR5690827_4794 SRR5690828_12035 SRR5690828_12423 SRR5690828_12424 SRR5690829_1901 SRR5690829_1905 SRR5690829_6172 SRR5690829_14020 SRR5690829_14022 SRR5690829_14544 SRR5690855_3961 SRR5690858_12649 SRR5690877_5026 SRR5690877_11698 SRR5690877_11699 SRR5690877_11701 SRR5690877_12221 SRR5690877_12223 SRR5690877_12224 SRR5690877_12504 SRR5690877_12505 SRR5690877_14973 SRR5690877_14992 SRR5690877_14993 SRR5690879_3713 SRR5690879_5110 SRR5690879_15343 SRR5690879_15345 SRR5690879_16406 SRR5690879_16407 SRR5690882_2869 SRR5690882_9084 SRR5690882_9085 SRR5690898_14297 SRR5690900_4576 SRR5690901_13134 SRR5690901_13135 SRR5690903_7904 SRR5690903_10007 SRR5690903_10949 SRR5690903_14440 SRR5690904_4633 SRR5690904_15100 SRR5690904_15927 SRR5690906_631 SRR5690906_3360 SRR5690906_5423 SRR5690906_8179 SRR5690906_9567 SRR5690906_12041 SRR5690906_12042 SRR5690906_14755 SRR5690907_396 SRR5690907_1043 SRR5690907_6165 SRR5690907_6587 SRR5690907_9155 SRR5690907_11325 SRR5690907_11465 SRR5690907_15473 SRR5690922_3164 SRR5690922_12262 SRR5690923_770 SRR5690923_773 SRR5690923_2074 SRR5690923_4609 SRR5690923_5290 SRR5690923_5291 SRR5690923_5595 SRR5690923_5597 SRR5690923_6363 SRR5690923_8975 SRR5690923_12046 SRR5690925_11713 SRR5690929_6757 SRR5690936_3817 SRR5690939_13316 SRR5690942_8321 SRR5690942_11572 SRR5690942_15741 SRR5690945_252 SRR5690945_436 SRR5690945_441 SRR5690945_536 SRR5690945_539 SRR5690945_3662 SRR5690945_3666 SRR5690945_4234 SRR5690945_4398 SRR5690945_5500 SRR5690945_5601 SRR5690945_5742 SRR5690945_6077 SRR5690945_6737 SRR5690945_6740 SRR5690945_6807 SRR5690945_6809 SRR5690945_6814 SRR5690945_8469 SRR5690945_8472 SRR5690945_9988 SRR5690945_11066 SRR5690945_13061 SRR5690945_14816 SRR5690955_742 SRR5690955_1305 SRR5690955_1307 SRR5690955_1308 SRR5690955_1434 SRR5690955_1439 SRR5690955_2951 SRR5690955_2957 SRR5690955_7930 SRR5690955_8804 SRR5690955_8988 SRR5690955_16380 SRR5690955_16381 SRR5690983_4516 SRR5690983_6462 SRR5690983_9995 SRR5690984_11907 SRR5690985_2828 SRR5690985_6620 SRR5690985_7114 SRR5690985_7603 SRR5690985_12698 SRR5690986_3768 SRR5690986_7529 SRR5690986_10695 SRR5690986_11052 SRR5690987_6035 SRR5690994_421 SRR5690994_588 SRR5690994_782 SRR5690994_5385 SRR5690994_7950 SRR5690994_10908 SRR5691005_312 SRR5691005_717 SRR5691005_2361 SRR5691005_7760 SRR5691005_9307 SRR5691005_12828 SRR5691013_592 SRR5691014_5116 SRR5691014_7211 SRR5691014_12052 SRR5691015_10659 SRR5691015_13121 SRR5691015_13652 SRR5691023_4907 SRR5691023_4908 SRR5691023_6457 SRR5691023_15860 SRR5691026_11043 SRR5691027_7864 SRR5691027_7866 SRR5691027_8378 SRR5691027_8380 SRR5691028_1548 SRR5691028_2297 SRR5691028_7705 SRR5691028_7795 SRR5691028_7797 SRR5691028_8809 SRR5691028_8812 SRR5690827_6458 SRR5690828_9459 SRR5690828_9461 SRR5690828_9463 SRR5690829_784 SRR5690829_785 SRR5690857_3092 SRR5690857_3096 SRR5690857_4036 SRR5690857_4037 SRR5690858_13219 SRR5690858_13220 SRR5690858_13451 SRR5690859_15432 SRR5690877_12109 SRR5690882_12847 SRR5690899_6442 SRR5690899_6449 SRR5690900_3804 SRR5690900_4475 SRR5690900_9122 SRR5690900_9124 SRR5690900_9131 SRR5690900_9207 SRR5690900_14428 SRR5690922_15404 SRR5690922_15405 SRR5690924_6454 SRR5690924_6457 SRR5690924_14379 SRR5690924_14382 SRR5690925_8037 SRR5690925_9193 SRR5690944_10418 SRR5690944_10583 SRR5690945_2917 SRR5690945_2921 SRR5690984_14338 SRR5690985_3416 SRR5690986_4331 SRR5690986_15816 SRR5690987_3249 SRR5690994_2738 SRR5690994_11944 SRR5691005_788 SRR5691005_4102 SRR5691005_4909 SRR5691005_6333 SRR5691005_16040 SRR5691014_7886 SRR5691014_9920 SRR5691021_11923 SRR5691021_13342 SRR5691023_4467 SRR5691023_4470 SRR5691026_8708 SRR5691029_11714 SRR5691029_11715 SRR5691029_11720 SRR5690881_7623 SRR5690881_15407 SRR5690881_15410 SRR5690881_15930 SRR5690881_15934 SRR5690882_651 SRR5690897_1037 SRR5690897_1039 SRR5690897_1040 SRR5690903_9346 SRR5690903_14716 SRR5690904_8669 SRR5690904_13868 SRR5690907_584 SRR5690907_1858 SRR5690907_6865 SRR5690924_9614 SRR5690924_9617 SRR5690983_3868 SRR5690880_5451 SRR5690880_8316 SRR5690880_8318 SRR5690880_10457 SRR5690880_10459 SRR5690880_10460 SRR5690882_14957 SRR5690882_14958 SRR5690882_14964 SRR5690904_8568 SRR5690904_14100 SRR5690923_5442 SRR5690931_11802 SRR5690985_11228 SRR5691005_13376 SRR5691024_4287 SRR5691026_5777 SRR5690827_4481 SRR5690827_4482 SRR5690827_7235 SRR5690907_490 SRR5690907_492 SRR5690931_12481 SRR5691015_2768 SRR5690880_8176 SRR5690880_13176 SRR5690881_9162 SRR5690994_2838 SRR5691024_7712 SRR5690879_3925 SRR5690879_3928 SRR5690897_15271 SRR5690922_14610 SRR5691015_29 SRR5690864_13751 SRR5690923_1010 SRR5690923_1014 SRR5691015_8222 SRR5690827_14564 SRR5690859_6045 SRR5690859_6048 SRR5690859_6050 SRR5690881_6793 SRR5690898_12367 SRR5690900_6002 SRR5690994_11106 SRR5690904_5552 SRR5690904_12474 SRR5690907_10239 SRR5690994_4325 SRR5690944_11844 SRR5690984_13312 SRR5691015_7221 SRR5691015_12430 SRR5690828_1283 SRR5690881_2042 SRR5690881_2046 SRR5690880_4859 SRR5690881_11743 SRR5690907_10923 SRR5690881_3346 SRR5690924_10511 SRR5691015_4273 SRR5690936_10001 SRR5690936_10002 SRR5690936_10003 SRR5690929_1988 SRR5690936_7679 SRR5690936_7680 SRR5690904_13398 SRR5690904_14663 SRR5690879_14089 SRR5690881_13587 SRR5690880_915 SRR5690880_12402 SRR5690880_10339 SRR5690881_3656 SRR5690881_3484 SRR5690881_3485 SRR5690880_10528 SRR5690898_6270 SRR5690898_457 SRR5690994_11744 SRR5690881_2406 SRR5690907_4289 SRR5690923_8119 SRR5691023_7486 SRR5690880_13894 SRR5690880_13895 SRR5690881_11218 SRR5690881_11220 SRR5690881_13506 SRR5691015_11983 SRR5690881_2851 SRR5690881_5760 SRR5690966_12807 SRR5690966_12813 SRR5690881_5416 SRR5691015_15206 SRR5690897_12103 SRR5691024_8837 SRR5690881_6184 SRR5690881_6185 SRR5690897_12388 SRR5690907_6133 SRR5690925_6653 SRR5690925_6658 SRR5690925_9255 SRR5691015_12717 SRR5690825_7793 SRR5690882_6268 SRR5690859_10155 SRR5690880_13864 SRR5690864_10856 SRR5690867_9444 SRR5690875_5142 SRR5690879_10680 SRR5690879_826 SRR5690880_10122 SRR5690881_11 SRR5690880_10902 SRR5690881_13482 SRR5690880_11442 SRR5690880_16 SRR5690904_7076 SRR5690898_4870 SRR5691015_8419 SRR5690880_13625 SRR5690880_14763 SRR5690880_15942 SRR5690880_2873 SRR5690880_4236 SRR5690880_46 SRR5690880_5961 SRR5690880_6623 SRR5690880_6773 SRR5690880_6974 SRR5690880_8631 SRR5690897_6826 SRR5690880_8601 SRR5690899_16205 SRR5690881_1071 SRR5690881_11097 SRR5690881_12532 SRR5690881_13008 SRR5690881_13121 SRR5690881_13172 SRR5690881_15302 SRR5690881_1623 SRR5690925_5822 SRR5690881_6480 SRR5690881_8548 SRR5690881_8715 SRR5690881_8834 SRR5690897_15561 SRR5690897_8722 SRR5690994_15902 SRR5690931_6609 SRR5690904_15967 SRR5691015_11039 SRR5691023_12908 SRR5690923_195 SRR5690924_16337 SRR5690924_4092 SRR5691015_12336 SRR5690925_7947 SRR5690925_8024 SRR5690929_1375 SRR5690931_8939 SRR5690936_9062 SRR5690960_7279 SRR5691005_7155 SRR5691026_8818 SRR5691026_3676 SRR5691029_8584 SRR5690873_4579 SRR5691010_15874 SRR5690907_14982 SRR5690955_5998 SRR5691015_10228 SRR5691029_10654 SRR5690920_8401 SRR5690986_752 SRR5690928_8465 SRR5690928_8466 SRR5690994_10987 SRR5690908_472 SRR5690988_1268 SRR5690936_11668 SRR5690819_735 SRR5690913_9807 SRR5690959_11677 SRR5690943_7675 SRR5690900_13576 SRR5690909_11661 SRR5690939_2723 SRR5690945_9128 SRR5690866_6054 SRR5690898_10460 SRR5690900_2833 SRR5690925_4184 SRR5690936_390 SRR5690945_2420 SRR5691022_4419 SRR5691023_4600 SRR5691029_1914 SRR5690942_9725 SRR5690862_14582 SRR5690920_9835 SRR5691026_5389 SRR5690936_14809
```
