## Supplementary material 1 for "Detection of phylogenetic core groups in diverse microbial ecosystems": filt.txt (part 16 of 20)

```
SRR5690826_3957 SRR5690832_14316 SRR5690925_9413 SRR5691022_11302 SRR5690831_1005 SRR5690819_917 SRR5690825_3113 SRR5690825_15166 SRR5690820_3598 SRR5690834_12945 SRR5690936_6242 SRR5690869_3206 SRR5690859_13079 SRR5690824_10022 SRR5690825_11313 SRR5690827_13751 SRR5690941_6586 SRR5690959_7609 SRR5690822_15398 SRR5690827_3359 SRR5690859_13134 SRR5690864_8166 SRR5690872_2557 SRR5690874_7493 SRR5690884_14334 SRR5690898_3084 SRR5690908_3711 SRR5690913_9251 SRR5690916_13924 SRR5690939_4136 SRR5690943_256 SRR5690955_10732 SRR5690984_6403 SRR5690823_1496 SRR5690828_14498 SRR5690830_15597 SRR5690831_14414 SRR5690856_14969 SRR5690860_13329 SRR5690865_338 SRR5690866_9363 SRR5690867_3000 SRR5690871_8117 SRR5690872_6273 SRR5690884_15447 SRR5690885_11632 SRR5690886_4179 SRR5690910_2927 SRR5690913_4673 SRR5690914_15143 SRR5690924_746 SRR5690926_15041 SRR5690939_15770 SRR5690945_12054 SRR5690962_12712 SRR5690982_2337 SRR5691008_13184 SRR5691016_12011 SRR5691028_12562 SRR5690819_14678 SRR5690819_3317 SRR5690819_916 SRR5690820_6111 SRR5690821_11977 SRR5690822_15399 SRR5690822_4108 SRR5690822_7900 SRR5690823_1426 SRR5690823_4601 SRR5690826_3953 SRR5690830_12174 SRR5690830_4467 SRR5690833_12043 SRR5690833_3128 SRR5690833_9662 SRR5690834_11646 SRR5690856_4871 SRR5690858_3851 SRR5690858_6265 SRR5690859_11823 SRR5690859_2099 SRR5690860_6428 SRR5690862_10660 SRR5690862_246 SRR5690862_283 SRR5690862_9193 SRR5690865_13622 SRR5690865_342 SRR5690866_10838 SRR5690866_9365 SRR5690867_14749 SRR5690867_560 SRR5690867_561 SRR5690869_8909 SRR5690872_15868 SRR5690873_3963 SRR5690873_7920 SRR5690874_14867 SRR5690874_6988 SRR5690874_7495 SRR5690884_12157 SRR5690884_2899 SRR5690885_2212 SRR5690885_2216 SRR5690886_5347 SRR5690886_5349 SRR5690897_1417 SRR5690899_11344 SRR5690899_485 SRR5690899_488 SRR5690901_3808 SRR5690903_2474 SRR5690904_2698 SRR5690908_7264 SRR5690908_8162 SRR5690909_15889 SRR5690910_11337 SRR5690910_12674 SRR5690910_13690 SRR5690915_3328 SRR5690920_10391 SRR5690920_12408 SRR5690920_16275 SRR5690922_6853 SRR5690924_6939 SRR5690926_10909 SRR5690927_8779 SRR5690928_13695 SRR5690928_15344 SRR5690928_4993 SRR5690931_3509 SRR5690937_1173 SRR5690937_12269 SRR5690937_1887 SRR5690937_408 SRR5690939_13844 SRR5690940_12884 SRR5690940_15993 SRR5690940_9855 SRR5690941_13427 SRR5690942_14042 SRR5690942_5806 SRR5690942_5808 SRR5690942_9695 SRR5690943_14640 SRR5690944_13796 SRR5690955_7883 SRR5690956_12585 SRR5690956_13165 SRR5690956_14149 SRR5690959_1675 SRR5690959_1677 SRR5690959_7608 SRR5690960_7704 SRR5690961_12969 SRR5690961_4503 SRR5690961_4505 SRR5690962_3757 SRR5690964_12893 SRR5690965_6230 SRR5690966_13751 SRR5690982_2335 SRR5690983_11335 SRR5690984_8850 SRR5690986_15357 SRR5690986_1761 SRR5690986_7301 SRR5690988_12967 SRR5690988_2650 SRR5690988_2752 SRR5690989_12837 SRR5691005_8075 SRR5691006_10653 SRR5691006_2557 SRR5691006_5507 SRR5691007_14233 SRR5691007_6676 SRR5691008_1168 SRR5691008_12269 SRR5691008_1920 SRR5691008_9648 SRR5691009_10001 SRR5691009_10407 SRR5691009_12775 SRR5691010_11385 SRR5691010_13240 SRR5691010_2712 SRR5691010_3472 SRR5691010_9377 SRR5691011_12833 SRR5691011_1364 SRR5691011_14388 SRR5691011_1985 SRR5691011_6040 SRR5691011_8236 SRR5691012_2414 SRR5691013_3346 SRR5691013_4956 SRR5691013_5721 SRR5691015_5302 SRR5691015_9553 SRR5691016_11095 SRR5691016_2926 SRR5691016_5866 SRR5691022_11190 SRR5691022_14983 SRR5691022_2567 SRR5691025_6456 SRR5691025_6457 SRR5691025_6458 SRR5691027_514 SRR5691027_8940 SRR5690819_918 SRR5690819_3279 SRR5690819_3315 SRR5690819_4724 SRR5690819_4726 SRR5690819_7074 SRR5690819_9018 SRR5690819_16187 SRR5690820_4817 SRR5690820_4820 SRR5690820_6113 SRR5690820_6114 SRR5690821_6720 SRR5690822_4111 SRR5690822_5617 SRR5690822_11242 SRR5690822_11244 SRR5690822_11671 SRR5690822_11672 SRR5690822_15873 SRR5690823_2139 SRR5690823_2164 SRR5690823_2167 SRR5690823_2766 SRR5690823_2769 SRR5690823_9706 SRR5690823_9708 SRR5690824_2736 SRR5690824_6158 SRR5690824_6159 SRR5690825_3138 SRR5690825_10940 SRR5690829_3909 SRR5690829_12893 SRR5690829_12896 SRR5690830_2209 SRR5690830_5481 SRR5690830_7786 SRR5690830_14423 SRR5690830_14662 SRR5690830_15594 SRR5690831_3765 SRR5690831_4885 SRR5690831_13698 SRR5690831_16013 SRR5690831_16018 SRR5690832_6804 SRR5690832_9728 SRR5690832_9729 SRR5690833_442 SRR5690833_443 SRR5690833_9665 SRR5690833_12032 SRR5690833_14617 SRR5690833_14620 SRR5690834_167 SRR5690834_173 SRR5690834_4173 SRR5690834_4181 SRR5690834_4187 SRR5690834_8051 SRR5690834_15389 SRR5690856_573 SRR5690856_14361 SRR5690857_1424 SRR5690857_6955 SRR5690857_6960 SRR5690857_13534 SRR5690857_13536 SRR5690857_13540 SRR5690858_1581 SRR5690858_1586 SRR5690858_16414 SRR5690859_2096 SRR5690859_11815 SRR5690859_11817 SRR5690859_11826 SRR5690860_1944 SRR5690860_1945 SRR5690860_15373 SRR5690861_718 SRR5690861_7409 SRR5690861_7414 SRR5690861_10997 SRR5690862_9191 SRR5690862_15939 SRR5690862_15940 SRR5690862_15943 SRR5690863_8623 SRR5690865_590 SRR5690865_744 SRR5690865_2765 SRR5690865_2766 SRR5690865_5788 SRR5690866_739 SRR5690866_4937 SRR5690866_4938 SRR5690866_4939 SRR5690866_6443 SRR5690866_6444 SRR5690866_9019 SRR5690866_11830 SRR5690867_559 SRR5690867_3881 SRR5690867_6375 SRR5690867_12224 SRR5690867_12225 SRR5690867_14750 SRR5690867_16332 SRR5690867_16375 SRR5690867_16376 SRR5690868_1069 SRR5690868_9483 SRR5690868_9485 SRR5690869_93 SRR5690869_94 SRR5690869_518 SRR5690869_2281 SRR5690869_2282 SRR5690869_4867 SRR5690869_4868 SRR5690869_4869 SRR5690869_7002 SRR5690869_7004 SRR5690869_7007 SRR5690869_8911 SRR5690869_11597 SRR5690869_11599 SRR5690869_11601 SRR5690869_14569 SRR5690869_14727 SRR5690871_1008 SRR5690871_1010 SRR5690871_9581 SRR5690871_9582 SRR5690871_14485 SRR5690871_14797 SRR5690871_14798 SRR5690871_16082 SRR5690871_16085 SRR5690872_2098 SRR5690872_12592 SRR5690872_12865 SRR5690872_12866 SRR5690873_3966 SRR5690873_7927 SRR5690873_8516 SRR5690873_10402 SRR5690873_11678 SRR5690873_11685 SRR5690874_4494 SRR5690874_6985 SRR5690875_11041 SRR5690876_13971 SRR5690879_14545 SRR5690882_1036 SRR5690882_1038 SRR5690882_10735 SRR5690882_10738 SRR5690884_1999 SRR5690884_2000 SRR5690884_2001 SRR5690884_6303 SRR5690884_12175 SRR5690884_13073 SRR5690885_1306 SRR5690885_4083 SRR5690885_4085 SRR5690885_4087 SRR5690885_6914 SRR5690885_6915 SRR5690885_13070 SRR5690886_1575 SRR5690886_3464 SRR5690886_8458 SRR5690886_8460 SRR5690886_12489 SRR5690886_12490 SRR5690897_1424 SRR5690898_420 SRR5690898_12385 SRR5690899_2169 SRR5690899_5868 SRR5690899_9607 SRR5690899_9610 SRR5690899_11337 SRR5690899_11342 SRR5690900_2613 SRR5690900_3357 SRR5690900_3359 SRR5690900_5057 SRR5690900_8789 SRR5690900_8790 SRR5690900_8793 SRR5690900_9627 SRR5690900_9631 SRR5690900_13032 SRR5690900_13033 SRR5690900_13399 SRR5690900_13400 SRR5690900_13404 SRR5690900_15379 SRR5690902_6234 SRR5690902_8477 SRR5690902_14796 SRR5690904_276 SRR5690904_1603 SRR5690904_5108 SRR5690904_15355 SRR5690906_14635 SRR5690907_219 SRR5690907_3638 SRR5690907_3639 SRR5690907_8703 SRR5690907_10098 SRR5690907_10678 SRR5690908_697 SRR5690908_1196 SRR5690908_1847 SRR5690908_3742 SRR5690908_7988 SRR5690908_8163 SRR5690908_11102 SRR5690908_15585 SRR5690908_15690 SRR5690909_7248 SRR5690910_406 SRR5690910_1581 SRR5690910_3588 SRR5690910_5976 SRR5690910_6940 SRR5690910_8201 SRR5690910_11022 SRR5690910_13839 SRR5690912_4373 SRR5690912_7230 SRR5690912_7231 SRR5690912_9350 SRR5690912_11887 SRR5690913_551 SRR5690913_552 SRR5690913_1532 SRR5690913_1533 SRR5690913_3082 SRR5690913_3084 SRR5690913_12307 SRR5690914_370 SRR5690914_371 SRR5690914_660 SRR5690914_8550 SRR5690914_9332 SRR5690914_10196 SRR5690914_12359 SRR5690914_15178 SRR5690915_658 SRR5690915_7312 SRR5690915_7651 SRR5690915_8323 SRR5690915_8471 SRR5690915_9069 SRR5690915_10197 SRR5690915_12059 SRR5690916_63 SRR5690916_802 SRR5690916_4085 SRR5690916_4250 SRR5690916_6228 SRR5690916_6230 SRR5690916_6231 SRR5690916_6233 SRR5690916_8798 SRR5690916_8799 SRR5690916_8800 SRR5690916_10661 SRR5690916_10662 SRR5690916_10663 SRR5690916_12319 SRR5690917_12463 SRR5690920_6827 SRR5690920_10388 SRR5690920_10392 SRR5690920_11369 SRR5690921_2830 SRR5690921_2831 SRR5690921_12766 SRR5690921_14723 SRR5690921_14724 SRR5690922_7897 SRR5690922_12889 SRR5690922_12890 SRR5690923_8870 SRR5690924_9736 SRR5690924_9737 SRR5690924_12648 SRR5690924_12655 SRR5690925_11925 SRR5690925_11933 SRR5690926_3082 SRR5690926_10150 SRR5690926_10153 SRR5690926_10906 SRR5690926_10907 SRR5690927_842 SRR5690927_844 SRR5690927_3678 SRR5690927_3679 SRR5690927_6125 SRR5690927_6126 SRR5690927_8778 SRR5690927_8780 SRR5690927_9207 SRR5690927_9209 SRR5690927_9268 SRR5690927_9269 SRR5690927_9414 SRR5690927_9415 SRR5690927_13654 SRR5690927_13698 SRR5690927_15916 SRR5690928_3228 SRR5690928_3229 SRR5690928_4995 SRR5690928_7850 SRR5690928_8533 SRR5690928_12583 SRR5690928_15343 SRR5690929_5431 SRR5690929_6798 SRR5690929_6799 SRR5690929_7296 SRR5690929_11770 SRR5690937_2819 SRR5690937_7525 SRR5690937_15947 SRR5690940_7579 SRR5690940_7584 SRR5690941_5438 SRR5690941_5439 SRR5690941_5441 SRR5690942_5810 SRR5690942_7032 SRR5690942_9697 SRR5690943_4481 SRR5690943_12452 SRR5690943_12459 SRR5690943_14635 SRR5690943_14637 SRR5690945_15274 SRR5690955_6900 SRR5690955_10052 SRR5690956_4039 SRR5690959_1678 SRR5690959_5997 SRR5690959_5999 SRR5690959_10102 SRR5690959_10712 SRR5690959_10718 SRR5690959_10720 SRR5690959_12443 SRR5690959_12448 SRR5690959_13075 SRR5690959_16465 SRR5690960_1984 SRR5690961_9012 SRR5690963_11945 SRR5690964_8566 SRR5690965_1201 SRR5690965_1202 SRR5690965_7046 SRR5690965_8183 SRR5690965_8187 SRR5690966_17070 SRR5690981_1434 SRR5690981_3716 SRR5690981_8765 SRR5690981_14300 SRR5690982_1235 SRR5690982_1236 SRR5690982_2338 SRR5690982_4964 SRR5690982_10335 SRR5690982_11759 SRR5690983_1062 SRR5690983_3157 SRR5690983_4126 SRR5690983_10853 SRR5690983_12038 SRR5690984_3490 SRR5690984_6061 SRR5690984_7846 SRR5690984_11423 SRR5690984_12123 SRR5690986_634 SRR5690986_2273 SRR5690986_3016 SRR5690986_3688 SRR5690986_11339 SRR5690986_12854 SRR5690986_14129 SRR5690987_5093 SRR5690987_8979 SRR5690987_9062 SRR5690987_11683 SRR5690988_2770 SRR5690988_7001 SRR5690988_7491 SRR5690988_7625 SRR5690988_7839 SRR5690988_7840 SRR5690988_10445 SRR5690988_10530 SRR5690988_13197 SRR5690989_10503 SRR5690989_10505 SRR5690989_12836 SRR5690990_2672 SRR5690990_2674 SRR5690990_15986 SRR5690994_3139 SRR5690994_4154 SRR5691005_1540 SRR5691005_3265 SRR5691005_4598 SRR5691005_14871 SRR5691006_3058 SRR5691006_4042 SRR5691006_5284 SRR5691006_8202 SRR5691006_9770 SRR5691006_13913 SRR5691006_15717 SRR5691006_16006 SRR5691007_2322 SRR5691007_2323 SRR5691007_12341 SRR5691007_12786 SRR5691007_14447 SRR5691008_710 SRR5691008_1760 SRR5691008_2649 SRR5691008_3122 SRR5691008_4412 SRR5691008_6972 SRR5691008_7005 SRR5691008_10915 SRR5691008_11464 SRR5691008_11882 SRR5691008_12459 SRR5691008_14704 SRR5691008_15542 SRR5691009_1775 SRR5691009_2144 SRR5691009_5413 SRR5691009_6240 SRR5691009_10125 SRR5691009_10235 SRR5691009_12866 SRR5691009_15365 SRR5691010_1138 SRR5691010_9674 SRR5691010_10525 SRR5691010_11386 SRR5691010_14185 SRR5691010_14548 SRR5691011_1352 SRR5691011_3519 SRR5691011_4863 SRR5691011_5008 SRR5691011_6252 SRR5691011_8106 SRR5691011_10938 SRR5691011_11898 SRR5691011_12289 SRR5691012_6499 SRR5691012_8014 SRR5691012_8488 SRR5691012_11140 SRR5691012_11764 SRR5691012_15096 SRR5691013_2122 SRR5691013_2916 SRR5691013_3199 SRR5691013_3421 SRR5691013_11967 SRR5691013_12506 SRR5691013_14848 SRR5691014_1132 SRR5691014_1720 SRR5691014_15844 SRR5691015_954 SRR5691015_956 SRR5691015_4431 SRR5691015_4818 SRR5691015_13164 SRR5691016_2425 SRR5691016_2929 SRR5691016_2933 SRR5691016_7007 SRR5691016_8993 SRR5691016_8996 SRR5691022_5859 SRR5691022_9664 SRR5691022_9666 SRR5691022_11189 SRR5691022_14981 SRR5691023_14178 SRR5691023_14180 SRR5691024_3823 SRR5691025_6952 SRR5691025_6953 SRR5691025_6955 SRR5691025_12996 SRR5691025_16017 SRR5691027_515 SRR5691028_3479 SRR5691028_6691 SRR5691028_7670 SRR5691028_13910 SRR5691029_1389 SRR5691029_1393 SRR5691029_5865 SRR5690825_5344 SRR5690825_10149 SRR5690825_10150 SRR5690825_12880 SRR5690825_12881 SRR5690827_98 SRR5690827_14250 SRR5690829_2904 SRR5690829_2907 SRR5690829_6259 SRR5690829_6262 SRR5690855_5414 SRR5690856_648 SRR5690856_654 SRR5690856_1163 SRR5690856_1169 SRR5690856_5899 SRR5690856_5900 SRR5690858_2324 SRR5690858_9277 SRR5690858_9281 SRR5690858_9285 SRR5690859_11417 SRR5690877_8323 SRR5690877_9766 SRR5690877_9768 SRR5690879_9216 SRR5690879_9217 SRR5690879_12493 SRR5690880_1362 SRR5690880_1363 SRR5690880_4034 SRR5690880_4035 SRR5690880_4038 SRR5690880_4291 SRR5690880_9597 SRR5690881_5788 SRR5690881_5791 SRR5690882_4992 SRR5690882_11307 SRR5690897_13656 SRR5690897_14498 SRR5690897_14500 SRR5690899_4718 SRR5690900_1173 SRR5690900_10992 SRR5690900_12341 SRR5690900_13045 SRR5690901_10947 SRR5690901_10948 SRR5690903_3614 SRR5690903_3618 SRR5690904_12248 SRR5690906_7963 SRR5690906_16240 SRR5690907_7738 SRR5690922_3402 SRR5690922_3403 SRR5690922_8786 SRR5690922_11788 SRR5690922_11791 SRR5690924_3280 SRR5690924_3281 SRR5690924_3282 SRR5690924_6560 SRR5690924_6561 SRR5690925_2663 SRR5690925_7415 SRR5690925_7416 SRR5690925_9043 SRR5690925_13813 SRR5690925_13815 SRR5690929_6657 SRR5690929_6914 SRR5690929_7524 SRR5690929_7526 SRR5690929_7527 SRR5690929_8295 SRR5690929_8296 SRR5690929_8297 SRR5690929_10827 SRR5690931_662 SRR5690931_3345 SRR5690936_12544 SRR5690939_14900 SRR5690939_15957 SRR5690941_12847 SRR5690942_5895 SRR5690942_5900 SRR5690942_8192 SRR5690942_8193 SRR5690945_14229 SRR5690955_120 SRR5690955_9606 SRR5690983_770 SRR5690983_5357 SRR5690983_5848 SRR5690983_9443 SRR5690983_11534 SRR5690984_4871 SRR5690984_5247 SRR5690984_8040 SRR5690984_10895 SRR5690984_12549 SRR5690985_185 SRR5690985_258 SRR5690985_403 SRR5690985_794 SRR5690985_14016 SRR5690985_15276 SRR5690985_15425 SRR5690986_93 SRR5690986_319 SRR5690986_3779 SRR5690986_3950 SRR5690986_4717 SRR5690986_5909 SRR5690986_8459 SRR5690986_10544 SRR5690986_11534 SRR5690986_12713 SRR5690986_13164 SRR5690986_14869 SRR5690986_14880 SRR5690986_15312 SRR5690986_15392 SRR5690987_5591 SRR5690987_10117 SRR5690987_12932 SRR5690994_1871 SRR5691005_1054 SRR5691005_1200 SRR5691005_1918 SRR5691005_11257 SRR5691005_14830 SRR5691013_747 SRR5691014_172 SRR5691014_500 SRR5691014_1207 SRR5691014_2427 SRR5691014_2428 SRR5691014_2647 SRR5691014_9840 SRR5691015_738 SRR5691015_8169 SRR5691015_8739 SRR5691015_10510 SRR5691021_4157 SRR5691022_1137 SRR5691022_1232 SRR5691022_10657 SRR5691022_10658 SRR5691022_15533 SRR5691023_625 SRR5691023_7981 SRR5691023_7984 SRR5691023_7987 SRR5691023_12232 SRR5691023_13292 SRR5691023_16625 SRR5691024_12530 SRR5691025_12443 SRR5691025_12452 SRR5691025_13297 SRR5691025_15783 SRR5691026_652 SRR5691026_655 SRR5691026_6911 SRR5691026_6988 SRR5691026_7865 SRR5691026_8744 SRR5691029_3236 SRR5691029_3237 SRR5691029_10453 SRR5691029_11231 SRR5691029_16165 SRR5691029_16216 SRR5690855_7298 SRR5690855_11307 SRR5690856_6336 SRR5690856_6341 SRR5690856_7362 SRR5690857_6932 SRR5690859_13198 SRR5690863_1728 SRR5690863_3315 SRR5690863_3319 SRR5690863_5385 SRR5690863_7174 SRR5690864_8625 SRR5690864_8797 SRR5690876_566 SRR5690876_567 SRR5690876_12232 SRR5690877_15103 SRR5690877_15106 SRR5690879_3940 SRR5690880_7551 SRR5690882_3142 SRR5690882_3143 SRR5690882_4417 SRR5690882_4420 SRR5690882_5592 SRR5690882_16196 SRR5690897_5070 SRR5690897_12285 SRR5690897_12294 SRR5690897_12295 SRR5690898_11833 SRR5690898_14175 SRR5690899_3115 SRR5690899_9274 SRR5690901_12312 SRR5690901_12313 SRR5690902_4454 SRR5690902_8325 SRR5690903_27 SRR5690903_728 SRR5690903_914 SRR5690903_4404 SRR5690904_8269 SRR5690906_16207 SRR5690907_6112 SRR5690907_7335 SRR5690924_9042 SRR5690924_9046 SRR5690924_12751 SRR5690925_15342 SRR5690925_15343 SRR5690929_4159 SRR5690929_9715 SRR5690929_9716 SRR5690931_209 SRR5690931_2851 SRR5690931_4317 SRR5690936_10647 SRR5690936_10652 SRR5690938_7140 SRR5690945_2944 SRR5690945_2947 SRR5690983_8410 SRR5690983_9851 SRR5690984_1902 SRR5690984_7590 SRR5690984_11842 SRR5690985_14048 SRR5690985_15177 SRR5690986_5763 SRR5690986_8007 SRR5690986_11157 SRR5690986_14950 SRR5690987_2084 SRR5690987_14991 SRR5690987_15971 SRR5690994_38 SRR5690994_11282 SRR5690994_12826 SRR5691005_10130 SRR5691005_12235 SRR5691005_14111 SRR5691013_1157 SRR5691013_1229 SRR5691013_6799 SRR5691013_11168 SRR5691013_15411 SRR5691014_1418 SRR5691014_2600 SRR5691014_9807 SRR5691014_10566 SRR5691014_11165 SRR5691014_14033 SRR5691015_806 SRR5691015_3815 SRR5691015_6423 SRR5691015_6424 SRR5691015_13904 SRR5691021_4872 SRR5691021_7209 SRR5691024_5217 SRR5691025_14860 SRR5691025_14862 SRR5691026_3739 SRR5691026_6861 SRR5691026_6862 SRR5691026_6864 SRR5691027_7644 SRR5691027_12514 SRR5691027_12515 SRR5691027_12519 SRR5691028_6405 SRR5690820_3599 SRR5690820_3600 SRR5690866_14889 SRR5690867_10390 SRR5690869_7931 SRR5690869_7932 SRR5690870_3136 SRR5690872_5909 SRR5690873_6494 SRR5690873_11763 SRR5690873_11764 SRR5690917_6157 SRR5690940_9850 SRR5690959_8163 SRR5690959_8165 SRR5690961_12967 SRR5691010_12597 SRR5691012_15012 SRR5690862_249 SRR5690862_10654 SRR5690862_10661 SRR5690873_10275 SRR5690900_2612 SRR5690914_504 SRR5690914_12300 SRR5690925_8538 SRR5690940_11072 SRR5690987_3163 SRR5690990_7213 SRR5690990_7216 SRR5691009_15680 SRR5691012_14070 SRR5690938_5982 SRR5690939_9647 SRR5690940_10396 SRR5690942_9353 SRR5690942_14591 SRR5690943_12416 SRR5690943_12419 SRR5690945_16295 SRR5690955_3743 SRR5690955_3747 SRR5690955_7317 SRR5690924_13653 SRR5690924_13654 SRR5690955_4686 SRR5690963_10111 SRR5690963_10116 SRR5691009_842 SRR5691009_846 SRR5690860_15109 SRR5690964_6214 SRR5690994_8258 SRR5691005_13205 SRR5690867_8318 SRR5690867_8319 SRR5691007_1272 SRR5690825_11314 SRR5690825_11318 SRR5691005_8345 SRR5690924_6673 SRR5690924_6674 SRR5690983_9154 SRR5690941_6588 SRR5690941_6592 SRR5691011_10006 SRR5690959_7610 SRR5690959_7611 SRR5690959_7613 SRR5690858_6267 SRR5690899_9611 SRR5690899_13040 SRR5690966_16343 SRR5690859_13136 SRR5690984_1858 SRR5690985_408 SRR5691022_2947 SRR5690872_2558 SRR5690876_2216 SRR5690874_7494 SRR5690937_14270 SRR5690884_14338 SRR5690983_5426 SRR5690938_8473 SRR5690984_4367 SRR5690981_15235 SRR5690981_15236 SRR5690913_9252 SRR5690913_9255 SRR5690916_13927 SRR5690916_13928 SRR5690939_4137 SRR5691012_8156 SRR5690943_261 SRR5690982_4965 SRR5690955_10734 SRR5690965_6232 SRR5691026_2863 SRR5691027_13462 SRR5690924_12550 SRR5690828_14499 SRR5691011_14282 SRR5691015_10457 SRR5690856_14975 SRR5690943_4953 SRR5690865_340 SRR5690866_9364 SRR5690867_3002 SRR5690871_8118 SRR5690872_6274 SRR5690981_3715 SRR5690885_11633 SRR5690904_9688 SRR5691008_10912 SRR5690913_4674 SRR5690987_10657 SRR5690924_747 SRR5690926_15042 SRR5690939_15771 SRR5690945_12058 SRR5690962_12717 SRR5691007_3534 SRR5691029_10732 SRR5691016_12012 SRR5691028_12564 SRR5690867_12833 SRR5690959_12450 SRR5690963_10115 SRR5690861_717 SRR5690939_12154 SRR5690867_10388 SRR5690884_2714 SRR5690856_2884 SRR5690870_3166 SRR5690829_15322 SRR5690870_3866 SRR5690884_9329 SRR5690902_14106 SRR5690926_1763 SRR5691011_1164 SRR5690884_12770 SRR5690884_12771 SRR5690884_12928 SRR5690922_723 SRR5690922_725 SRR5691013_4692 SRR5690870_3168 SRR5690884_4864 SRR5690884_4866 SRR5690984_15466 SRR5690829_15323 SRR5690824_10981 SRR5690956_1649 SRR5690827_1782 SRR5690927_5047 SRR5690965_3199 SRR5691023_12836 SRR5690819_4691 SRR5690820_6863 SRR5690824_5597 SRR5690937_14088 SRR5690941_9255 SRR5690956_3783 SRR5690960_2072 SRR5690964_13947 SRR5690956_3784 SRR5690960_2068 SRR5690962_15081 SRR5690962_15084 SRR5690956_1650 SRR5690956_1653 SRR5690964_6964 SRR5690964_6967 SRR5690866_120 SRR5690866_121 SRR5691008_14307 SRR5690927_5050 SRR5690927_5052 SRR5690965_3207 SRR5691023_12837 SRR5690856_10280 SRR5690901_14779 SRR5690901_14781 SRR5690926_1765 SRR5690860_5526 SRR5690868_10897 SRR5690859_15803 SRR5690865_10948 SRR5691008_13284 SRR5690859_15805 SRR5691015_11464 SRR5690909_6407 SRR5690990_11016 SRR5691009_39 SRR5690867_2068 SRR5690867_8552 SRR5690871_5938 SRR5690833_10104 SRR5690912_1424 SRR5690913_12767 SRR5690917_14661 SRR5690822_9763 SRR5690867_4395 SRR5690867_6775 SRR5690867_9437 SRR5690868_10706 SRR5690870_5192 SRR5690875_7329 SRR5690913_6710 SRR5690917_1539 SRR5690959_1707 SRR5690960_12510 SRR5690988_12145 SRR5690822_10846 SRR5690822_1481 SRR5690822_7142 SRR5690822_8001 SRR5690867_15570 SRR5690867_188 SRR5690867_6776 SRR5690870_7397 SRR5690870_7398 SRR5690875_7327 SRR5690883_5354 SRR5690913_101 SRR5690913_102 SRR5690936_15323 SRR5690943_10453 SRR5690984_3915 SRR5690988_14611 SRR5690990_12787 SRR5690867_2069 SRR5690867_15569 SRR5690867_15571 SRR5690867_15572 SRR5690871_14824 SRR5690871_7833 SRR5690938_5551 SRR5690938_5559 SRR5690962_6781 SRR5690963_13363 SRR5690871_5939 SRR5690871_5940 SRR5690988_13010 SRR5690870_6243 SRR5690870_7858 SRR5690912_1425 SRR5690912_1426 SRR5690913_12768 SRR5690913_12769 SRR5690917_14662 SRR5690917_14663 SRR5691009_8487 SRR5690867_4396 SRR5690867_6777 SRR5690867_9438 SRR5690868_10708 SRR5690870_5193 SRR5690875_7331 SRR5690913_6711 SRR5690917_1543 SRR5690959_1710 SRR5690960_12511 SRR5690988_12148 SRR5690858_14008 SRR5690822_15720 SRR5690867_14137 SRR5691022_1018 SRR5690822_15721 SRR5690875_306 SRR5690875_312 SRR5690883_2340 SRR5690883_2341 SRR5690959_3513 SRR5690929_15642 SRR5690929_15643 SRR5690867_14142 SRR5690867_14143 SRR5691022_1019 SRR5691022_1022 SRR5690867_14141 SRR5690867_6980 SRR5690868_4880 SRR5690870_14359 SRR5690870_14360 SRR5690904_1702 SRR5690907_3488 SRR5691013_8123 SRR5690870_4768 SRR5690870_4885 SRR5690913_10985 SRR5690913_8028 SRR5690917_14660 SRR5690938_4527 SRR5690822_9490 SRR5690867_6973 SRR5690875_4002 SRR5690913_8536 SRR5690829_3179 SRR5690870_7859 SRR5690870_7861 SRR5690913_6337 SRR5690926_9376 SRR5690984_2954 SRR5691006_13274 SRR5691009_11651 SRR5691014_13364 SRR5691026_4933 SRR5690822_9491 SRR5690867_6974 SRR5691013_14807 SRR5690913_8537 SRR5690959_8162 SRR5690960_761 SRR5690988_15410 SRR5691005_13248 SRR5690870_9802 SRR5690822_8859 SRR5690864_6638 SRR5690867_11575 SRR5690868_5225 SRR5691009_10478 SRR5690870_9803 SRR5691009_6788 SRR5690875_7676 SRR5690875_7679 SRR5690944_9017 SRR5690830_7451 SRR5690830_7452 SRR5691012_8873 SRR5690944_9021 SRR5690966_3364 SRR5691008_9310 SRR5690870_12778 SRR5690822_5698 SRR5690869_6347 SRR5690904_14152 SRR5690966_5829 SRR5690966_5833 SRR5690870_12781 SRR5690988_13752 SRR5690868_10896 SRR5691009_16053 SRR5690870_2346 SRR5690870_2347 SRR5690870_2349 SRR5690833_15704 SRR5691009_6702 SRR5690917_6930 SRR5690917_6932 SRR5690931_4284 SRR5690959_1720
SRR5690959_12427 SRR5690959_3171 SRR5690831_107 SRR5690822_9830 SRR5690819_14373 SRR5690857_5021 SRR5690832_10262 SRR5690827_7453 SRR5690830_12290 SRR5690856_7064 SRR5690865_4191 SRR5690883_12383 SRR5690929_9238 SRR5690825_7678 SRR5690827_3632 SRR5690831_3103 SRR5690856_4110 SRR5690859_4997 SRR5690864_7278 SRR5690876_3815 SRR5690821_1278 SRR5690829_11921 SRR5690831_16038 SRR5690872_14562 SRR5690900_12679 SRR5690959_16482 SRR5690831_6885 SRR5690857_12411 SRR5690862_4354 SRR5690871_11655 SRR5690882_7744 SRR5690897_8116 SRR5690899_13009 SRR5690938_12186 SRR5690941_2584 SRR5690956_7695 SRR5690960_14005 SRR5690962_10942 SRR5690963_823 SRR5690966_16713 SRR5690825_15149 SRR5690829_14147 SRR5690829_14981 SRR5690829_16009 SRR5690831_901 SRR5690832_15937 SRR5690833_7299 SRR5690856_15416 SRR5690856_9069 SRR5690857_10862 SRR5690864_7285 SRR5690865_125 SRR5690869_5966 SRR5690869_6046 SRR5690871_2452 SRR5690875_13351 SRR5690875_16102 SRR5690875_2842 SRR5690877_2788 SRR5690880_792 SRR5690881_15272 SRR5690885_6239 SRR5690903_13008 SRR5690912_6617 SRR5690923_10176 SRR5690926_11354 SRR5690939_3428 SRR5690943_2763 SRR5690956_14829 SRR5690956_8296 SRR5690959_4859 SRR5690960_10283 SRR5690960_13036 SRR5690960_16289 SRR5690960_1879 SRR5690964_4346 SRR5690964_7227 SRR5690965_15093 SRR5691010_6876 SRR5691027_16014 SRR5690819_7309 SRR5690820_759 SRR5690823_5745 SRR5690825_11224 SRR5690825_11877 SRR5690825_1369 SRR5690826_1145 SRR5690829_5034 SRR5690829_9705 SRR5690831_102 SRR5690832_10264 SRR5690833_11938 SRR5690855_10436 SRR5690855_12517 SRR5690855_15014 SRR5690855_16079 SRR5690855_16083 SRR5690855_8494 SRR5690856_4792 SRR5690856_4795 SRR5690859_12928 SRR5690863_487 SRR5690863_8310 SRR5690864_7271 SRR5690864_8828 SRR5690865_14017 SRR5690867_3295 SRR5690872_14561 SRR5690872_15540 SRR5690873_14022 SRR5690875_10186 SRR5690875_11511 SRR5690875_16616 SRR5690875_2248 SRR5690875_5885 SRR5690875_7958 SRR5690875_9373 SRR5690875_9376 SRR5690876_3746 SRR5690877_13245 SRR5690880_596 SRR5690880_8854 SRR5690881_1797 SRR5690882_6547 SRR5690883_12386 SRR5690884_5253 SRR5690884_9714 SRR5690899_4135 SRR5690899_9800 SRR5690904_10236 SRR5690906_13917 SRR5690906_7144 SRR5690907_12195 SRR5690907_1862 SRR5690913_6530 SRR5690921_9793 SRR5690926_4262 SRR5690928_13565 SRR5690928_9199 SRR5690929_14356 SRR5690938_4401 SRR5690942_12500 SRR5690944_9837 SRR5690945_11595 SRR5690956_14830 SRR5690956_726 SRR5690960_10599 SRR5690960_10603 SRR5690960_10992 SRR5690960_2997 SRR5690960_4872 SRR5690960_7999 SRR5690961_1604 SRR5690962_16213 SRR5690964_6301 SRR5690965_15089 SRR5690965_551 SRR5690965_9582 SRR5690985_4361 SRR5690987_14295 SRR5690994_15524 SRR5691012_9089 SRR5691013_13581 SRR5691014_4019 SRR5691022_14303 SRR5691024_11271 SRR5690871_2912 SRR5690871_2913 SRR5690875_11509 SRR5690899_4141 SRR5690899_4145 SRR5690927_11901 SRR5690960_4874 SRR5690960_4879 SRR5690960_7998 SRR5690960_15286 SRR5691006_12618 SRR5691026_13795 SRR5691026_13796 SRR5690856_2030 SRR5690856_2032 SRR5690879_14621 SRR5690939_12429 SRR5690942_10335 SRR5690942_10336 SRR5690964_8131 SRR5690983_763 SRR5690986_7068 SRR5690986_11029 SRR5691013_7787 SRR5691021_11413 SRR5690823_1038 SRR5690833_9939 SRR5690833_9942 SRR5690864_4815 SRR5690868_16001 SRR5690875_13979 SRR5690906_1768 SRR5690966_9788 SRR5690990_9463 SRR5691007_6705 SRR5691007_9350 SRR5690861_4596 SRR5690864_880 SRR5690875_7754 SRR5690881_16186 SRR5690920_10551 SRR5690936_14586 SRR5690960_7245 SRR5690962_14205 SRR5690966_41 SRR5690833_5859 SRR5690833_5863 SRR5690856_8519 SRR5690856_8520 SRR5690864_11819 SRR5690875_2630 SRR5690956_8798 SRR5690857_4512 SRR5690917_9448 SRR5690940_3048 SRR5690964_13771 SRR5690985_11202 SRR5690875_6212 SRR5690875_6216 SRR5690913_2614 SRR5690960_2542 SRR5690994_1173 SRR5690899_3535 SRR5690899_3541 SRR5690899_3544 SRR5690983_11621 SRR5690986_14422 SRR5690865_4192 SRR5690960_2718 SRR5690960_2725 SRR5690966_7272 SRR5690966_7276 SRR5690886_14148 SRR5690922_3602 SRR5690922_3603 SRR5690922_3608 SRR5690939_11124 SRR5690960_11705 SRR5690962_6625 SRR5690963_689 SRR5690965_14975 SRR5690966_13260 SRR5690831_902 SRR5690907_4925 SRR5690929_1489 SRR5690929_1490 SRR5690858_9096 SRR5690858_9103 SRR5690866_16298 SRR5690902_14392 SRR5690831_3109 SRR5690885_8861 SRR5690885_13886 SRR5690920_14835 SRR5690856_4111 SRR5690856_4114 SRR5690875_48 SRR5690875_52 SRR5690860_14637 SRR5690956_502 SRR5690960_6423 SRR5690965_14391 SRR5690864_7279 SRR5690864_7280 SRR5690907_4183 SRR5690960_10989 SRR5690883_13494 SRR5690983_14573 SRR5690986_12642 SRR5691007_4925 SRR5690875_10188 SRR5690875_16408 SRR5690875_16413 SRR5690829_11922 SRR5690829_11924 SRR5690907_11332 SRR5690855_12059 SRR5690880_5199 SRR5690907_14634 SRR5690876_3742 SRR5690876_3743 SRR5690959_3170 SRR5690900_12681 SRR5690945_13460 SRR5690945_13465 SRR5690959_16483 SRR5690959_16484 SRR5691027_8603 SRR5690831_6904 SRR5690964_15305 SRR5690901_10845 SRR5690940_14690 SRR5690944_11315 SRR5691009_1047 SRR5690871_11656 SRR5690875_6467 SRR5690963_11038 SRR5690963_12336 SRR5690956_15386 SRR5690956_15391 SRR5690899_13010 SRR5690899_13012 SRR5690938_12187 SRR5690940_3034 SRR5690986_5170 SRR5690986_10531 SRR5690963_4478 SRR5690963_4479 SRR5690960_14011 SRR5690960_14012 SRR5690962_10944 SRR5690962_10947 SRR5690963_827 SRR5690965_3204 SRR5690966_16717 SRR5690966_16718 SRR5690899_12937 SRR5690931_1273 SRR5690882_16337 SRR5690863_4851 SRR5690831_903 SRR5690832_15941 SRR5690833_7300 SRR5690856_15418 SRR5690881_1798 SRR5691029_9569 SRR5690966_5722 SRR5690865_127 SRR5690869_5967 SRR5691029_16420 SRR5690871_2453 SRR5690963_4715 SRR5691007_6197 SRR5690960_4981 SRR5690907_4870 SRR5690983_15304 SRR5690881_15275 SRR5690927_6232 SRR5690903_13011 SRR5690912_6619 SRR5690956_14850 SRR5690926_11357 SRR5690939_3431 SRR5690943_2766 SRR5690963_4875 SRR5690965_5056 SRR5691015_16179 SRR5690960_10285 SRR5690960_16453 SRR5691023_7028 SRR5690960_1880 SRR5691027_2376 SRR5690964_7228 SRR5690965_15095 SRR5691024_1589 SRR5691027_16017 SRR5690963_6310 SRR5690963_6314 SRR5691006_6686 SRR5690966_7285 SRR5690855_6497 SRR5690864_4859 SRR5690877_6660 SRR5690903_11533 SRR5690931_15927 SRR5690986_1224 SRR5690882_11502 SRR5690899_8847 SRR5690960_10295 SRR5691027_16016 SRR5690877_11016 SRR5690879_10459 SRR5690906_4008 SRR5690956_793 SRR5690829_14970 SRR5690886_7268 SRR5690897_358 SRR5690898_1324 SRR5690931_12987 SRR5690856_7468 SRR5690942_10332 SRR5690964_7587 SRR5690907_2803 SRR5690907_4353 SRR5690882_10487 SRR5690901_10557 SRR5690906_13954 SRR5690917_9649 SRR5690923_12057 SRR5690829_6522 SRR5690859_260 SRR5690859_268 SRR5690875_9361 SRR5690884_13229 SRR5690898_15746 SRR5690903_1138 SRR5690920_12470 SRR5690984_8699 SRR5690986_9039 SRR5690987_8881 SRR5691015_9568 SRR5691023_1410 SRR5690882_10489 SRR5690901_10559 SRR5690906_13955 SRR5691006_16059 SRR5690923_12063 SRR5690986_9042 SRR5690913_5532 SRR5690922_3452 SRR5690960_13885 SRR5690960_16089 SRR5690960_5241 SRR5690963_8393 SRR5690965_7093 SRR5690986_12141 SRR5691022_15596 SRR5690966_4627 SRR5691024_8121 SRR5690956_12844 SRR5690966_13609 SRR5690960_10049 SRR5690966_17050 SRR5690986_12231 SRR5691005_4797 SRR5691026_5898 SRR5690857_4725 SRR5690900_13903 SRR5690906_15599 SRR5690855_15959 SRR5690877_2395 SRR5690877_2397 SRR5690906_15600 SRR5690863_14346 SRR5690864_187 SRR5690877_2462 SRR5690864_3110 SRR5690866_6865 SRR5690877_14097 SRR5690956_16238 SRR5690875_4530 SRR5690960_8197 SRR5690956_15052 SRR5690956_2553 SRR5690960_11978 SRR5690959_15873 SRR5690960_14693 SRR5690960_1629 SRR5690965_4191 SRR5691005_5972 SRR5690864_11522 SRR5690936_11246 SRR5690901_14334 SRR5690917_15461 SRR5690966_13608 SRR5690881_15276 SRR5690945_11179 SRR5690923_11517 SRR5690927_7245 SRR5690936_5733 SRR5690960_14492 SRR5690960_7840 SRR5690963_10533 SRR5690964_16579 SRR5690966_3478 SRR5690956_9549 SRR5690960_16002 SRR5690938_3154 SRR5690859_11732 SRR5690956_5871 SRR5690959_15303 SRR5690964_6728 SRR5690859_16535 SRR5690959_12067 SRR5690962_2303 SRR5690964_7617 SRR5690965_1848 SRR5690966_9501 SRR5690827_15680 SRR5690825_3057 SRR5690825_9580 SRR5690881_14063 SRR5690907_9088 SRR5690994_3910 SRR5690819_9060 SRR5690856_11164 SRR5690819_5683 SRR5690860_16034 SRR5690863_4471 SRR5690864_8399 SRR5690855_8381 SRR5690862_11021 SRR5690906_14589 SRR5690824_2541 SRR5690824_6583 SRR5690883_785 SRR5690940_13627 SRR5690819_3065 SRR5690820_10733 SRR5690824_2560 SRR5690829_16169 SRR5690829_2789 SRR5690860_15857 SRR5690864_13754 SRR5690872_15330 SRR5690872_6000 SRR5690874_2807 SRR5690877_3171 SRR5690879_8338 SRR5690881_5057 SRR5690883_15203 SRR5690884_2415 SRR5690901_4927 SRR5690903_12992 SRR5690916_4672 SRR5690960_8922 SRR5690821_9455 SRR5690824_1052 SRR5690830_101 SRR5690831_14102 SRR5690833_2066 SRR5690857_10393 SRR5690864_4411 SRR5690867_12573 SRR5690867_12631 SRR5690869_14989 SRR5690875_5732 SRR5690876_14781 SRR5690881_8513 SRR5690883_11297 SRR5690883_507 SRR5690884_2951 SRR5690885_2773 SRR5690886_3151 SRR5690906_5833 SRR5690908_3827 SRR5690912_4419 SRR5690913_10908 SRR5690916_7890 SRR5690916_839 SRR5690920_14529 SRR5690920_2072 SRR5690920_2911 SRR5690922_14924 SRR5690931_5786 SRR5690959_5938 SRR5690988_13428 SRR5691023_3713 SRR5691024_15355 SRR5690819_3064 SRR5690820_15256 SRR5690820_7179 SRR5690821_9458 SRR5690824_2558 SRR5690824_333 SRR5690825_8393 SRR5690827_1812 SRR5690829_11278 SRR5690829_2794 SRR5690831_8194 SRR5690834_14900 SRR5690855_8393 SRR5690856_12328 SRR5690860_13684 SRR5690861_13246 SRR5690861_6141 SRR5690864_13758 SRR5690866_11 SRR5690866_6449 SRR5690866_6450 SRR5690866_81 SRR5690866_84 SRR5690867_12572 SRR5690868_9538 SRR5690869_9233 SRR5690872_15332 SRR5690875_5727 SRR5690876_8589 SRR5690879_4 SRR5690879_9281 SRR5690880_15048 SRR5690881_8515 SRR5690882_2381 SRR5690883_13476 SRR5690883_13477 SRR5690883_3132 SRR5690884_14635 SRR5690884_6238 SRR5690885_4629 SRR5690886_3153 SRR5690901_1952 SRR5690902_8198 SRR5690906_11421 SRR5690906_13555 SRR5690906_6041 SRR5690906_9835 SRR5690907_13873 SRR5690907_15955 SRR5690907_4747 SRR5690913_8878 SRR5690915_8063 SRR5690916_4671 SRR5690916_7397 SRR5690917_7723 SRR5690920_10824 SRR5690920_10826 SRR5690920_12476 SRR5690920_15020 SRR5690921_11421 SRR5690921_12831 SRR5690921_12834 SRR5690924_1114 SRR5690925_1465 SRR5690927_11640 SRR5690927_12465 SRR5690927_5732 SRR5690927_848 SRR5690928_10264 SRR5690928_10267 SRR5690928_10380 SRR5690928_11306 SRR5690928_2520 SRR5690929_13904 SRR5690929_13905 SRR5690939_7430 SRR5690955_256 SRR5690955_257 SRR5690955_5338 SRR5690962_13000 SRR5690962_13002 SRR5690965_9385 SRR5690966_16320 SRR5690983_3889 SRR5690983_4517 SRR5690983_5979 SRR5690983_8055 SRR5690984_15479 SRR5690984_7361 SRR5690986_8100 SRR5690990_1119 SRR5691006_3652 SRR5691006_9186 SRR5691007_442 SRR5691007_6571 SRR5691009_8758 SRR5691011_8958 SRR5691012_711 SRR5691013_4654 SRR5691014_9846 SRR5691015_3862 SRR5691023_1079 SRR5691023_1082 SRR5691023_3711 SRR5690819_9061 SRR5690821_3484 SRR5690821_3485 SRR5690855_600 SRR5690866_82 SRR5690866_83 SRR5690869_5064 SRR5690869_5065 SRR5690869_5066 SRR5690869_7272 SRR5690869_7274 SRR5690880_6917 SRR5690885_8338 SRR5690885_14793 SRR5690885_14794 SRR5690904_12868 SRR5690912_6643 SRR5690927_1838 SRR5690927_3198 SRR5690927_10051 SRR5691007_2214 SRR5690856_11165 SRR5690856_11172 SRR5690859_16103 SRR5690866_1493 SRR5690868_9539 SRR5690877_5564 SRR5690877_5566 SRR5690880_10061 SRR5690882_2646 SRR5690882_14476 SRR5690884_7351 SRR5690885_11267 SRR5690885_15751 SRR5690885_15857 SRR5690886_6157 SRR5690901_194 SRR5690927_7119 SRR5690941_9212 SRR5690986_7983 SRR5691007_9355 SRR5690819_5684 SRR5690827_14139 SRR5690869_13274 SRR5690870_3808 SRR5690873_12122 SRR5690907_15270 SRR5690921_11278 SRR5690921_11282 SRR5691006_15988 SRR5691009_7275 SRR5691009_12329 SRR5690860_16040 SRR5690860_16041 SRR5690866_4899 SRR5690866_4900 SRR5691016_7605 SRR5691016_7608 SRR5691016_7611 SRR5690863_4472 SRR5690883_2183 SRR5690883_2185 SRR5690898_11955 SRR5690928_14409 SRR5690928_14410 SRR5690928_14413 SRR5690884_1586 SRR5690884_11954 SRR5690900_2223 SRR5690926_3417 SRR5690926_3421 SRR5691008_4601 SRR5691011_3825 SRR5690884_6236 SRR5690903_948 SRR5690906_569 SRR5690925_1466 SRR5690994_5006 SRR5691027_8170 SRR5690864_6043 SRR5690868_14160 SRR5690868_14161 SRR5690884_2242 SRR5690983_4102 SRR5690986_3496 SRR5690989_6199 SRR5690989_6201 SRR5691022_12393 SRR5690829_5365 SRR5690927_6761 SRR5690927_6763 SRR5690824_6584 SRR5690907_13892 SRR5690924_1112 SRR5690883_5358 SRR5690883_5360 SRR5690904_9297 SRR5690940_13634 SRR5690944_8561 SRR5690944_8564 SRR5690927_11639 SRR5691010_7130 SRR5690820_10734 SRR5690820_10737 SRR5690824_2562 SRR5690824_2563 SRR5690962_3346 SRR5690962_3348 SRR5690829_2795 SRR5691010_10819 SRR5690860_15860 SRR5690916_7399 SRR5690864_13756 SRR5690864_13757 SRR5691009_6313 SRR5691016_11776 SRR5690872_6001 SRR5691005_7501 SRR5690874_2808 SRR5690874_2810 SRR5690877_3172 SRR5690899_6362 SRR5690879_8339 SRR5690904_12558 SRR5690886_12025 SRR5691013_256 SRR5690883_15206 SRR5690883_15207 SRR5690884_2416 SRR5690884_2417 SRR5690904_5526 SRR5691006_8219 SRR5690928_10299 SRR5690928_10300 SRR5690916_4673 SRR5691007_2325 SRR5690965_3406 SRR5690965_3408 SRR5690821_9456 SRR5690824_1053 SRR5690830_102 SRR5690831_14106 SRR5690833_2070 SRR5690857_10396 SRR5690879_14774 SRR5690867_12574 SRR5690986_12822 SRR5690869_14990 SRR5690940_3394 SRR5690876_14782 SRR5690881_8514 SRR5690883_11299 SRR5690883_508 SRR5690884_2953 SRR5690885_2774 SRR5690886_3152 SRR5690985_9742 SRR5690927_5734 SRR5690912_4420 SRR5690913_10909 SRR5690916_7891 SRR5690916_841 SRR5691007_8228 SRR5690920_2073 SRR5690920_2912 SRR5690922_14926 SRR5690931_5787 SRR5690959_5940 SRR5690988_13431 SRR5691023_3715 SRR5691024_15359 SRR5690983_7946 SRR5690984_15728 SRR5690983_8291 SRR5690855_14137 SRR5690855_3731 SRR5690825_1838 SRR5690855_7584 SRR5690879_3527 SRR5690828_496 SRR5690855_1991 SRR5690876_10648 SRR5690825_14196 SRR5690827_6244 SRR5690876_9264 SRR5690881_6273 SRR5691021_2161 SRR5690827_8875 SRR5690877_4435 SRR5690897_4395 SRR5690900_11899 SRR5690900_7916 SRR5690902_5173 SRR5690907_6835 SRR5690986_11164 SRR5690986_2076 SRR5690986_3428 SRR5691005_5719 SRR5691013_14581 SRR5691013_8356 SRR5691015_13642 SRR5691024_10950 SRR5691027_16339 SRR5690864_634 SRR5690864_636 SRR5690864_12305 SRR5690864_12311 SRR5690897_4390 SRR5690897_4394 SRR5690897_15811 SRR5690897_15815 SRR5690899_3716 SRR5690900_11895 SRR5690900_11898 SRR5690900_13245 SRR5690900_15151 SRR5691015_5910 SRR5690863_9450 SRR5690863_9453 SRR5690863_9454 SRR5690902_3126 SRR5690923_8269 SRR5691014_15121 SRR5691024_8285 SRR5691024_13466 SRR5691024_13467 SRR5690825_1840 SRR5690882_959 SRR5690882_964 SRR5691025_10253 SRR5691025_10254 SRR5691025_10255 SRR5690876_12736 SRR5690876_12737 SRR5690925_4025 SRR5690925_4029 SRR5690986_14480 SRR5690879_3530 SRR5690881_2189 SRR5690881_2190 SRR5690906_11217 SRR5690986_7623 SRR5690829_3001 SRR5690858_6807 SRR5690858_6810 SRR5690983_8872 SRR5690864_3289 SRR5690985_1193 SRR5690876_10649 SRR5690983_5257 SRR5690825_14197 SRR5690827_6245 SRR5690899_5285 SRR5690881_6274 SRR5691021_2162 SRR5691023_12206 SRR5691024_16206 SRR5691027_13674 SRR5690880_4025 SRR5690931_10951 SRR5691013_16003 SRR5691028_11681 SRR5690861_6928 SRR5690855_11282 SRR5690884_4918 SRR5690820_12344 SRR5690876_8425 SRR5690880_12250 SRR5690825_1731 SRR5690880_4994 SRR5690886_13037 SRR5690886_13868 SRR5690927_1045 SRR5690940_12314 SRR5690945_14815 SRR5690962_3678 SRR5691029_3210 SRR5690824_1026 SRR5690827_2452 SRR5690829_10905 SRR5690829_10907 SRR5690855_11286 SRR5690862_10775 SRR5690875_10626 SRR5690875_9705 SRR5690877_1477 SRR5690880_10917 SRR5690880_11761 SRR5690884_4920 SRR5690901_439 SRR5690902_14341 SRR5690908_10895 SRR5690909_7042 SRR5690922_6758 SRR5690943_7100 SRR5690955_14452 SRR5690955_14455 SRR5690994_976 SRR5691015_13963 SRR5691022_3331 SRR5691023_6046 SRR5691026_13328 SRR5690861_6938 SRR5690862_13616 SRR5690875_789 SRR5690875_10628 SRR5690875_10630 SRR5690883_3211 SRR5690899_5621 SRR5690928_3687 SRR5690928_3691 SRR5691022_3329 SRR5691022_3330 SRR5691025_12510 SRR5690873_9606 SRR5690873_9613 SRR5690873_9615 SRR5690880_11763 SRR5690883_13975 SRR5690944_8895 SRR5690944_8898 SRR5690963_16168 SRR5690963_16173 SRR5690939_9409 SRR5690939_9410 SRR5690985_3246 SRR5691014_5478 SRR5690860_1223 SRR5690860_1224 SRR5690909_4784 SRR5690882_4105 SRR5690882_4106 SRR5690880_12255 SRR5690902_13309 SRR5690825_1732 SRR5691013_2288 SRR5691014_11542 SRR5690906_6622 SRR5690927_1046 SRR5690940_12316 SRR5690945_14817 SRR5690962_3679 SRR5691029_3215 SRR5690885_9955 SRR5690856_15196 SRR5690897_9114 SRR5690944_8733 SRR5690869_9054 SRR5690916_4468 SRR5690941_3663 SRR5690831_16272 SRR5690917_6667 SRR5690923_12859 SRR5691006_2222 SRR5690826_12761 SRR5690834_16332 SRR5690834_16335 SRR5690861_569 SRR5690873_15312 SRR5690883_12992 SRR5690883_13205 SRR5690901_15277 SRR5690907_10807 SRR5690912_4399 SRR5690917_6683 SRR5690923_12857 SRR5690925_7501 SRR5690927_14596 SRR5690937_2441 SRR5690939_2853 SRR5690959_8212 SRR5690961_554 SRR5690962_7117 SRR5690966_16559 SRR5691005_8142 SRR5691006_10447 SRR5691006_1607 SRR5691007_3322 SRR5691015_13902 SRR5690869_9055 SRR5690869_9056 SRR5690916_4469 SRR5690920_2611 SRR5690941_3664 SRR5690941_3667 SRR5690831_16275 SRR5690917_6670 SRR5690923_12860 SRR5691006_6363 SRR5690908_487 SRR5690862_7126 SRR5690921_6259 SRR5690862_7133 SRR5690928_9100 SRR5690864_4590 SRR5690899_5923 SRR5690864_4434 SRR5691009_6559 SRR5690955_1578 SRR5690965_14185 SRR5690898_11108 SRR5690927_14186 SRR5690985_5730 SRR5691029_15443 SRR5690960_10164 SRR5690960_10166 SRR5690900_16447 SRR5691016_11112 SRR5690856_1768 SRR5690882_8055 SRR5690819_6712 SRR5690819_6714 SRR5690864_3959 SRR5690828_13556 SRR5690829_8847 SRR5690830_12878 SRR5690831_12954 SRR5690831_3249 SRR5690833_13691 SRR5690833_9236 SRR5690855_1009 SRR5690855_13761 SRR5690856_11110 SRR5690856_16243 SRR5690856_8011 SRR5690857_13868 SRR5690858_12458 SRR5690858_6143 SRR5690859_14035 SRR5690861_5507 SRR5690862_15662 SRR5690862_1702 SRR5690864_13902 SRR5690864_14812 SRR5690864_15096 SRR5690864_15820 SRR5690864_2685 SRR5690864_3935 SRR5690864_4240 SRR5690864_6392 SRR5690864_6463 SRR5690864_8009 SRR5690864_8942 SRR5690864_9908 SRR5690864_9913 SRR5690865_1606 SRR5690865_5565 SRR5690866_7076 SRR5690867_11332 SRR5690871_15060 SRR5690871_15061 SRR5690872_3068 SRR5690873_7468 SRR5690876_13143 SRR5690876_4678 SRR5690876_5641 SRR5690877_10314 SRR5690877_1054 SRR5690877_15123 SRR5690877_4912 SRR5690877_6518 SRR5690877_6812 SRR5690877_834 SRR5690879_1037 SRR5690879_12546 SRR5690879_4953 SRR5690879_4955 SRR5690879_8083 SRR5690880_10568 SRR5690880_11333 SRR5690880_1500 SRR5690880_4339 SRR5690880_5427 SRR5690881_12011 SRR5690881_15897 SRR5690881_5895 SRR5690882_10254 SRR5690882_12816 SRR5690882_167 SRR5690882_2287 SRR5690882_5001 SRR5690882_6725 SRR5690882_8684 SRR5690884_10583 SRR5690884_13267 SRR5690884_304 SRR5690884_5093 SRR5690884_5094 SRR5690885_863 SRR5690886_1 SRR5690886_10225 SRR5690886_6692 SRR5690886_6696 SRR5690897_12299 SRR5690897_2140 SRR5690897_2723 SRR5690897_2966 SRR5690897_3238 SRR5690897_3245 SRR5690899_7124 SRR5690900_11486 SRR5690901_9335 SRR5690902_228 SRR5690904_14274 SRR5690906_1487 SRR5690906_7892 SRR5690908_15060 SRR5690917_9035 SRR5690922_10361 SRR5690922_14631 SRR5690923_12665 SRR5690926_8641 SRR5690927_10658 SRR5690927_1090 SRR5690927_12276 SRR5690927_13785 SRR5690927_2975 SRR5690927_8446 SRR5690928_12128 SRR5690941_15793 SRR5690981_10230 SRR5690984_14490 SRR5690984_6771 SRR5690986_4947 SRR5690988_8288 SRR5691005_1789 SRR5691007_3500 SRR5691007_6286 SRR5691009_4390 SRR5691011_7392 SRR5691011_7790 SRR5691013_14033 SRR5691014_10001 SRR5691014_10497 SRR5691014_12732 SRR5691014_14893 SRR5691014_4459 SRR5691014_9050 SRR5691014_9596 SRR5691016_10282 SRR5691016_15662 SRR5691016_15670 SRR5691016_970 SRR5691021_2066 SRR5691021_2113 SRR5691024_7557 SRR5691025_13370 SRR5691025_319 SRR5691025_8142 SRR5691025_8656 SRR5691027_12812 SRR5691027_1778 SRR5691028_11898 SRR5691029_5050 SRR5690833_6342 SRR5690855_16664 SRR5690855_9919 SRR5690856_10145 SRR5690856_13649 SRR5690856_16233 SRR5690856_9098 SRR5690859_4912 SRR5690859_8221 SRR5690860_5831 SRR5690864_14083 SRR5690864_15063 SRR5690864_4056 SRR5690864_5950 SRR5690864_6816 SRR5690864_8481 SRR5690864_8939 SRR5690865_54 SRR5690866_4553 SRR5690866_7075 SRR5690868_812 SRR5690876_10644 SRR5690876_4165 SRR5690877_15211 SRR5690877_5626 SRR5690877_6017 SRR5690881_13130 SRR5690881_6242 SRR5690881_7142 SRR5690881_7583 SRR5690882_3270 SRR5690882_6019 SRR5690882_8081 SRR5690883_10810 SRR5690884_3257 SRR5690884_7728 SRR5690885_1871 SRR5690897_352 SRR5690897_8215 SRR5690899_10288 SRR5690899_11099 SRR5690899_16461 SRR5690899_6115 SRR5690899_8894 SRR5690899_9061 SRR5690900_11774 SRR5690904_733 SRR5690904_8574 SRR5690906_6226 SRR5690923_5013 SRR5690927_13400 SRR5690927_9792 SRR5690928_10751 SRR5690931_1166 SRR5690931_13724 SRR5690936_4286 SRR5690939_3127 SRR5690984_13940 SRR5690986_5253 SRR5690987_11584 SRR5691005_8732 SRR5691006_11936 SRR5691013_4505 SRR5691014_15196 SRR5691015_1635 SRR5691015_9143 SRR5691021_14844 SRR5691021_2152 SRR5691024_13480 SRR5691024_2615 SRR5691024_8733 SRR5691025_1222 SRR5691025_14358 SRR5691025_5294 SRR5691029_14451 SRR5690864_14381 SRR5690864_6646 SRR5690886_15286 SRR5690899_10009 SRR5690864_3556 SRR5690871_8446 SRR5690883_12218 SRR5691022_1196 SRR5690884_8764 SRR5690897_12735 SRR5690897_11137 SRR5690897_6004 SRR5690906_7721 SRR5690913_2196 SRR5691028_2135 SRR5691028_2137 SRR5691028_2136 SRR5690929_2703 SRR5691028_13647 SRR5690864_15623 SRR5690901_9515 SRR5690943_5303 SRR5691028_2138 SRR5690929_2704 SRR5691028_13648 SRR5690899_105 SRR5690959_14828 SRR5690920_5243 SRR5690944_12420 SRR5690922_4218 SRR5690964_11719 SRR5690962_12580 SRR5690900_12199 SRR5690820_816 SRR5690855_3349 SRR5690857_10274 SRR5690944_11686 SRR5690944_3358 SRR5690959_9291 SRR5691005_10158 SRR5690880_13520 SRR5690928_5323 SRR5690960_6432 SRR5690965_6741 SRR5691028_4473 SRR5690834_3673 SRR5690928_1858 SRR5690956_4386 SRR5690984_11030 SRR5690960_10362 SRR5690966_5783 SRR5690966_9780 SRR5690988_5388 SRR5690945_10128 SRR5690965_15689 SRR5690834_101 SRR5690860_8502 SRR5690864_8940 SRR5690906_11474 SRR5690960_3060 SRR5690963_15754 SRR5690963_8907 SRR5690986_1328 SRR5691024_10858 SRR5690938_8170 SRR5690940_14976 SRR5691015_4863 SRR5690940_4116 SRR5690859_10527 SRR5691026_2550 SRR5690906_3013 SRR5690915_13696 SRR5690938_11011 SRR5690984_468 SRR5691026_2544 SRR5691026_2555 SRR5690833_3144 SRR5690833_3146 SRR5690900_4031 SRR5690956_4713 SRR5690956_751 SRR5690961_2069 SRR5690983_1596 SRR5690959_4693 SRR5690988_15446 SRR5690965_6782 SRR5690966_16598 SRR5690985_15052 SRR5691026_2039 SRR5690825_529 SRR5690832_5461 SRR5690855_1409 SRR5690856_3322 SRR5690857_3962 SRR5690860_4676 SRR5690862_12399 SRR5690862_12400 SRR5690866_1702 SRR5690874_4330 SRR5690879_11531 SRR5690899_11322 SRR5690902_8425 SRR5690906_2487 SRR5690906_7845 SRR5690912_2341 SRR5690914_15554 SRR5690922_8009 SRR5690923_12005 SRR5690927_10785 SRR5690931_11191 SRR5690931_11392 SRR5690936_10728 SRR5690937_4205 SRR5690941_2892 SRR5690945_9441 SRR5690955_8053 SRR5690956_10753 SRR5690960_12703 SRR5690960_4615 SRR5690960_4621 SRR5690964_15861 SRR5690966_16605 SRR5690983_10024 SRR5690983_7739 SRR5690985_3076 SRR5690986_12208 SRR5691005_5447 SRR5691005_8852 SRR5691014_1705 SRR5691015_12026 SRR5691016_13888 SRR5690966_1917 SRR5690966_16600 SRR5690987_12611 SRR5691026_2040 SRR5691023_16190 SRR5690904_6390 SRR5691023_16196 SRR5691027_4851 SRR5690907_10577 SRR5691027_4852 SRR5690826_4351 SRR5690915_12607 SRR5690829_1482 SRR5690869_14049 SRR5690872_7525 SRR5690939_9418 SRR5691013_7900 SRR5690832_8712 SRR5690860_11230 SRR5690886_495 SRR5690912_12650 SRR5691023_540 SRR5691029_15227 SRR5690825_7733 SRR5690861_1234 SRR5690871_1881 SRR5690872_10340 SRR5690872_10341 SRR5690873_11278 SRR5690875_8995 SRR5690875_8998 SRR5690899_14930 SRR5690900_1170 SRR5690908_4646 SRR5690912_7740 SRR5690912_837 SRR5690928_2299 SRR5690941_476 SRR5690945_6923 SRR5690983_13904 SRR5690984_4868 SRR5690986_14512 SRR5690987_13682 SRR5690988_15857 SRR5691007_9452 SRR5691015_879 SRR5691022_14837 SRR5691023_541 SRR5691029_1164 SRR5690826_4352 SRR5690826_4355 SRR5690928_4754 SRR5690940_9553 SRR5690983_14015 SRR5690984_13692 SRR5690829_1483 SRR5690829_1484 SRR5690869_14051 SRR5690869_14052 SRR5690872_7526 SRR5690912_12511 SRR5690941_8948 SRR5690941_8950 SRR5691029_1161 SRR5691029_1163 SRR5690832_8713 SRR5690986_4587 SRR5690886_496 SRR5690912_12651 SRR5691023_545 SRR5691029_15228 SRR5690857_3961 SRR5690859_2276 SRR5690859_8378 SRR5690860_5169 SRR5691006_4450 SRR5690875_10 SRR5690875_12 SRR5690879_5484 SRR5690883_15395 SRR5690898_14066 SRR5690902_6143 SRR5690920_13500 SRR5690920_13501 SRR5690926_8286 SRR5690945_9761 SRR5690965_7285 SRR5690985_2142 SRR5691010_14124 SRR5690825_5462 SRR5690832_9264 SRR5690897_2959 SRR5690955_7394 SRR5690827_5879 SRR5690924_3981 SRR5690825_5463 SRR5690875_5637 SRR5690897_2960 SRR5690955_7397 SRR5690938_12742 SRR5690938_12745 SRR5690966_3066 SRR5690872_4107 SRR5690829_9436 SRR5690872_4108 SRR5691006_4736 SRR5691027_10180 SRR5690860_15282 SRR5690864_13475 SRR5690928_6070 SRR5690985_10182 SRR5690880_13576 SRR5690907_2177 SRR5690880_13579 SRR5691023_9526 SRR5690829_8637 SRR5690863_657 SRR5690864_15349 SRR5690863_6634 SRR5690864_10603 SRR5690864_7189 SRR5690864_8883 SRR5690820_11439 SRR5690827_57 SRR5690829_6043 SRR5690856_3861 SRR5690858_10104 SRR5690869_9624 SRR5690875_8472 SRR5690879_5233 SRR5690881_69 SRR5690899_4756 SRR5690900_80 SRR5690959_5339 SRR5690960_712 SRR5690820_5904 SRR5690832_420 SRR5690866_2150 SRR5690875_7034 SRR5690899_4764 SRR5690929_12323 SRR5690940_4695 SRR5690955_25 SRR5690962_1263 SRR5690966_488 SRR5690988_8740 SRR5690820_9732 SRR5690956_842 SRR5690825_14502 SRR5690872_2534 SRR5690897_11303 SRR5690897_223 SRR5690827_2185 SRR5690856_513 SRR5690859_2999 SRR5690871_15536 SRR5690875_8921 SRR5690880_9379 SRR5690881_14002 SRR5690886_2519 SRR5690906_6254 SRR5690829_10309 SRR5690829_8738 SRR5690833_1618 SRR5690833_8014 SRR5690834_4419 SRR5690858_14576 SRR5690860_6065 SRR5690863_10636 SRR5690875_11027 SRR5690875_13436 SRR5690875_7066 SRR5690875_7260 SRR5690875_9507 SRR5690880_6337 SRR5690882_10095 SRR5690886_7270 SRR5690897_4747 SRR5690960_6137 SRR5690965_12161 SRR5690965_14901 SRR5691023_3106 SRR5691024_7344 SRR5690831_1619 SRR5690833_7354 SRR5690833_754 SRR5690960_3889 SRR5690855_15111 SRR5690855_16414 SRR5690858_6123 SRR5690875_13335 SRR5690883_9673 SRR5690962_5792 SRR5690963_16795 SRR5690966_5727 SRR5690855_6131 SRR5690856_10358 SRR5690857_10865 SRR5690858_5559 SRR5690863_13471 SRR5690864_642 SRR5690875_13488 SRR5690875_2824 SRR5690875_5006 SRR5690875_7717 SRR5690875_801 SRR5690877_13797 SRR5690880_14637 SRR5690897_12878 SRR5690928_13194 SRR5690960_6456 SRR5690960_8144 SRR5690962_12804 SRR5690962_6889 SRR5691023_14423 SRR5690859_1115 SRR5690899_8027 SRR5690965_50 SRR5690860_11153 SRR5690866_6868 SRR5690875_10032 SRR5690875_4558 SRR5690939_8147 SRR5690943_9165 SRR5690944_12505 SRR5690861_6968 SRR5690925_12508 SRR5690863_5936 SRR5690904_15918 SRR5690864_10712 SRR5690963_16586 SRR5690875_10870 SRR5690875_13569 SRR5690875_3460 SRR5690875_9782 SRR5690882_14165 SRR5690959_14766 SRR5690966_14321 SRR5690884_13799 SRR5690903_9634 SRR5690884_8309 SRR5690924_966 SRR5690899_2505 SRR5690938_15661 SRR5690939_1735 SRR5690941_2417 SRR5690955_14460 SRR5690965_7343 SRR5690956_6563 SRR5690959_240 SRR5690960_6654 SRR5690963_7850 SRR5690965_7404 SRR5690960_14342 SRR5690863_2217 SRR5690822_1305 SRR5690822_1306 SRR5690882_8131 SRR5690885_10098 SRR5690906_4469 SRR5690940_14760 SRR5691006_12842 SRR5691007_8083 SRR5690863_2219 SRR5690963_390 SRR5690965_7665 SRR5690963_9348 SRR5690965_4313 SRR5690965_9016 SRR5690966_5780 SRR5690966_7662 SRR5691029_579 SRR5690897_8112 SRR5690906_9006 SRR5690936_11641 SRR5690899_7587 SRR5690945_8456 SRR5690856_4149 SRR5690960_93 SRR5690901_440 SRR5690863_5518 SRR5690864_1805 SRR5690856_2761 SRR5690962_16665 SRR5690966_14459 SRR5690906_9954 SRR5690939_13323 SRR5690965_15333 SRR5690926_14547 SRR5690955_5033 SRR5690927_1442 SRR5690956_10834 SRR5690960_12893 SRR5690928_5665 SRR5690959_9394 SRR5690966_477 SRR5690965_16814 SRR5690990_15977 SRR5690832_12481 SRR5690920_13106 SRR5690925_14949 SRR5690832_12841 SRR5690855_15435 SRR5690864_14195 SRR5690864_3502 SRR5690865_8574 SRR5690881_11243 SRR5690901_7174 SRR5690906_839 SRR5690906_840 SRR5690936_5736 SRR5690964_15187 SRR5690966_1390 SRR5690855_16483 SRR5690855_3025 SRR5690856_10365 SRR5690857_11749 SRR5690857_15107 SRR5690859_11105 SRR5690875_6574 SRR5690877_15272 SRR5690897_16024 SRR5690899_11034 SRR5690900_11556 SRR5690924_13666 SRR5690956_234 SRR5690956_3733 SRR5690962_10195 SRR5690963_11508 SRR5690963_16337 SRR5691027_1943 SRR5690862_6937 SRR5690863_10172 SRR5690875_15018 SRR5690962_1036 SRR5690966_17051 SRR5690966_389 SRR5690864_8954 SRR5690881_10820 SRR5690822_1322 SRR5690822_4398 SRR5690820_4812 SRR5690819_2563 SRR5690856_3400 SRR5690855_13493 SRR5690875_59 SRR5690827_14135 SRR5690819_12959 SRR5690825_4494 SRR5690819_5387 SRR5690856_11456 SRR5690819_2660 SRR5690831_12705 SRR5690826_967 SRR5690858_12150 SRR5690829_10855 SRR5690872_10350 SRR5690857_13716 SRR5690863_5460 SRR5690901_5345 SRR5690825_6218 SRR5690827_84 SRR5690833_8024 SRR5690859_16155 SRR5690876_5726 SRR5690822_14555 SRR5690822_8204 SRR5690872_12283 SRR5690907_13452 SRR5690856_14578 SRR5690857_10459 SRR5690875_12511 SRR5690883_7861 SRR5690875_13340 SRR5690825_3402 SRR5690829_12719 SRR5690855_8627 SRR5690882_9474 SRR5690819_11316 SRR5690820_8577 SRR5690823_11078 SRR5690875_14340 SRR5690883_5293 SRR5690955_9458 SRR5690825_13341 SRR5690827_5821 SRR5690829_16128 SRR5690859_5542 SRR5690861_3802 SRR5690865_13833 SRR5690869_5164 SRR5690875_15833 SRR5690875_2564 SRR5690875_6827 SRR5690906_11603 SRR5690983_6192 SRR5690823_12621 SRR5690830_15958 SRR5690831_2927 SRR5690831_6820 SRR5690857_8960 SRR5690858_1336 SRR5690858_14585 SRR5690875_10038 SRR5690875_12581 SRR5690875_8304 SRR5690877_6046 SRR5690882_1142 SRR5690886_5014 SRR5690902_5587 SRR5690917_13522 SRR5690963_11476 SRR5690987_4620 SRR5690822_2084 SRR5690831_9342 SRR5690857_16225 SRR5690858_6884 SRR5690875_4844 SRR5690886_6469 SRR5690897_13265 SRR5690902_12612 SRR5690907_15330 SRR5690915_2984 SRR5690955_7727 SRR5690956_12443 SRR5690960_4337 SRR5690962_1236 SRR5690822_12131 SRR5690825_14931 SRR5690825_5610 SRR5690829_8255 SRR5690831_12554 SRR5690831_15614 SRR5690831_2558 SRR5690831_9835 SRR5690834_9148 SRR5690856_4059 SRR5690865_8948 SRR5690866_12861 SRR5690875_10392 SRR5690875_13347 SRR5690875_14783 SRR5690877_415 SRR5690877_5097 SRR5690899_14322 SRR5690899_392 SRR5690900_6590 SRR5690904_7607 SRR5690922_16176 SRR5690936_3697 SRR5690937_12778 SRR5690943_1186 SRR5690945_4313 SRR5690956_4922 SRR5690959_7619 SRR5690963_4773 SRR5690964_675 SRR5690965_4359 SRR5690966_17231 SRR5690966_409 SRR5690982_12866 SRR5690987_4863 SRR5691029_3728 SRR5691029_7751 SRR5690819_8805 SRR5690822_2079 SRR5690825_15676 SRR5690825_7368 SRR5690827_12959 SRR5690827_9118 SRR5690828_14217 SRR5690832_5347 SRR5690833_13139 SRR5690855_15278 SRR5690857_3845 SRR5690858_8688 SRR5690860_14036 SRR5690863_12583 SRR5690863_922 SRR5690864_3873 SRR5690875_11932 SRR5690875_12008 SRR5690875_13809 SRR5690879_13581 SRR5690879_15294 SRR5690879_15967 SRR5690880_13077 SRR5690882_6947 SRR5690885_8029 SRR5690898_8441 SRR5690899_4329 SRR5690899_5001 SRR5690900_11425 SRR5690902_2216 SRR5690902_5823 SRR5690903_11184 SRR5690904_5258 SRR5690906_983 SRR5690909_8255 SRR5690916_7423 SRR5690921_10461 SRR5690924_2584 SRR5690924_2672 SRR5690925_367 SRR5690936_4856 SRR5690938_2991 SRR5690941_10369 SRR5690941_8176 SRR5690941_9473 SRR5690942_11075 SRR5690942_1511 SRR5690943_6932 SRR5690944_48 SRR5690955_13886 SRR5690955_14340 SRR5690955_4133 SRR5690956_1196 SRR5690956_14516 SRR5690956_2203 SRR5690956_9303 SRR5690960_14601 SRR5690960_4073 SRR5690960_7882 SRR5690960_9319 SRR5690961_11111 SRR5690962_14743 SRR5690962_793 SRR5690963_2885 SRR5690964_14710 SRR5690964_7703 SRR5690964_9085 SRR5690965_12156 SRR5690965_15424 SRR5690966_12613 SRR5690966_12724 SRR5690966_14905 SRR5690966_16185 SRR5690966_1735 SRR5690966_2439 SRR5690966_3576 SRR5690966_6022 SRR5690966_6419 SRR5690985_3682 SRR5691021_10313 SRR5691021_1148 SRR5691021_777 SRR5691024_14318 SRR5691025_11774 SRR5691026_5366 SRR5691027_7414 SRR5691029_8530 SRR5690819_538 SRR5690819_7384 SRR5690819_9227 SRR5690822_2922 SRR5690822_4341 SRR5690823_867 SRR5690824_15587 SRR5690825_3520 SRR5690825_5608 SRR5690825_7738 SRR5690825_9270 SRR5690825_9272 SRR5690827_10996 SRR5690829_11209 SRR5690829_13085 SRR5690829_13661 SRR5690829_14534 SRR5690829_14851 SRR5690829_16130 SRR5690829_6035 SRR5690829_7953 SRR5690829_9734 SRR5690830_13284 SRR5690832_1307 SRR5690833_5870 SRR5690833_8561 SRR5690834_4145 SRR5690855_15286 SRR5690855_2457 SRR5690855_6366 SRR5690856_10495 SRR5690856_14451 SRR5690857_611 SRR5690858_1332 SRR5690858_13652 SRR5690858_14155 SRR5690858_1961 SRR5690859_7788 SRR5690859_8490 SRR5690860_14035 SRR5690861_3804 SRR5690861_9009 SRR5690861_9546 SRR5690863_15556 SRR5690863_15991 SRR5690863_5500 SRR5690864_10715 SRR5690864_13512 SRR5690864_3290 SRR5690864_3295 SRR5690864_4596 SRR5690865_1217 SRR5690865_14779 SRR5690865_14780 SRR5690865_6880 SRR5690866_3209 SRR5690866_6991 SRR5690868_9730 SRR5690869_11347 SRR5690869_13550 SRR5690871_2911 SRR5690872_10143 SRR5690872_15284 SRR5690872_15944 SRR5690873_13116 SRR5690875_11128 SRR5690875_12047 SRR5690875_12717 SRR5690875_14074 SRR5690875_14135 SRR5690875_14138 SRR5690875_14857 SRR5690875_16089 SRR5690875_16126 SRR5690875_1883 SRR5690875_272 SRR5690875_2931 SRR5690875_3417 SRR5690875_3822 SRR5690875_4999 SRR5690875_5150 SRR5690875_7232 SRR5690875_7586 SRR5690875_7628 SRR5690875_8320 SRR5690875_8524 SRR5690875_8530 SRR5690875_8793 SRR5690875_9297 SRR5690875_9299 SRR5690875_9351 SRR5690875_9473 SRR5690875_9791 SRR5690877_11843 SRR5690877_15110 SRR5690877_15331 SRR5690879_14966 SRR5690879_15791 SRR5690879_3261 SRR5690880_10136 SRR5690880_2404 SRR5690880_2406 SRR5690880_687 SRR5690881_11556 SRR5690883_9042 SRR5690884_11618 SRR5690885_16167 SRR5690886_1280 SRR5690886_4981 SRR5690897_1689 SRR5690897_1903 SRR5690897_2598 SRR5690898_14753 SRR5690899_11103 SRR5690899_11104 SRR5690899_1413 SRR5690899_15132 SRR5690899_15754 SRR5690899_1576 SRR5690899_4338 SRR5690899_4479 SRR5690900_1344 SRR5690900_13607 SRR5690900_5460 SRR5690900_9081 SRR5690901_15836 SRR5690901_3236 SRR5690902_4045 SRR5690902_5991 SRR5690904_12009 SRR5690904_13466 SRR5690904_1683 SRR5690904_3635 SRR5690904_4187 SRR5690904_7000 SRR5690906_10064 SRR5690906_11946 SRR5690906_12134 SRR5690906_1340 SRR5690906_14670 SRR5690906_3003 SRR5690906_4218 SRR5690907_13913 SRR5690907_15173 SRR5690907_2546 SRR5690909_749 SRR5690913_10071 SRR5690913_3216 SRR5690913_3217 SRR5690914_9768 SRR5690915_13679 SRR5690916_7426 SRR5690917_13389 SRR5690917_13523 SRR5690917_15560 SRR5690917_7379 SRR5690917_7380 SRR5690917_9024 SRR5690917_9436 SRR5690920_1428 SRR5690920_2175 SRR5690920_2177 SRR5690922_6093 SRR5690924_2585 SRR5690925_11711 SRR5690925_8558 SRR5690927_12485 SRR5690927_364 SRR5690927_8457 SRR5690927_8999 SRR5690928_12024 SRR5690928_12085 SRR5690928_12542 SRR5690928_5347 SRR5690929_3228 SRR5690931_1157 SRR5690931_12013 SRR5690931_6524 SRR5690931_9094 SRR5690936_14210 SRR5690936_16256 SRR5690936_7000 SRR5690938_13035 SRR5690938_5957 SRR5690938_8366 SRR5690938_8369 SRR5690939_10209 SRR5690939_6752 SRR5690939_6753 SRR5690940_13611 SRR5690941_12524 SRR5690941_8174 SRR5690942_15143 SRR5690942_15250 SRR5690942_4261 SRR5690942_4519 SRR5690942_5412 SRR5690943_6333 SRR5690943_6933 SRR5690944_2653 SRR5690944_2655 SRR5690944_6601 SRR5690955_13435 SRR5690955_13441 SRR5690955_3331 SRR5690955_4138 SRR5690955_8482 SRR5690956_12142 SRR5690956_12145 SRR5690956_12355 SRR5690956_12580 SRR5690956_13069 SRR5690956_14091 SRR5690956_16836 SRR5690956_2477 SRR5690956_3819 SRR5690956_4177 SRR5690956_4178 SRR5690956_5601 SRR5690956_6299 SRR5690956_6301 SRR5690956_7763 SRR5690956_8302 SRR5690959_11584 SRR5690959_13395 SRR5690959_15510 SRR5690959_2004 SRR5690959_2005 SRR5690959_215 SRR5690959_3239 SRR5690959_6066 SRR5690959_6067 SRR5690959_8077 SRR5690959_8815 SRR5690959_9038 SRR5690959_9213 SRR5690960_10121 SRR5690960_1310 SRR5690960_13273 SRR5690960_14045 SRR5690960_15178 SRR5690960_15188 SRR5690960_15628 SRR5690960_16186 SRR5690960_16396 SRR5690960_2172 SRR5690960_2218 SRR5690960_2364 SRR5690960_2496 SRR5690960_3008 SRR5690960_359 SRR5690960_4203 SRR5690960_4206 SRR5690960_5049 SRR5690960_5709 SRR5690960_5768 SRR5690960_5963 SRR5690960_61 SRR5690960_6468 SRR5690960_692 SRR5690960_6987 SRR5690960_7385 SRR5690960_8982 SRR5690960_9397 SRR5690960_9450 SRR5690961_10700 SRR5690961_14845 SRR5690961_4127 SRR5690961_4681 SRR5690961_5554 SRR5690961_5583 SRR5690961_6150 SRR5690961_6927 SRR5690961_9980 SRR5690962_14742 SRR5690962_16198 SRR5690962_4314 SRR5690962_5720 SRR5690962_8032 SRR5690962_8204 SRR5690962_9668 SRR5690963_10993 SRR5690963_15136 SRR5690963_5352 SRR5690964_1104 SRR5690964_14718 SRR5690964_4401 SRR5690964_5919 SRR5690964_6590 SRR5690964_7702 SRR5690964_8924 SRR5690964_8925 SRR5690965_10615 SRR5690965_11475 SRR5690965_12447 SRR5690965_12448 SRR5690965_13327 SRR5690965_13365 SRR5690965_14755 SRR5690965_2723 SRR5690965_2816 SRR5690965_349 SRR5690965_413 SRR5690965_6413 SRR5690965_9140 SRR5690966_14057 SRR5690966_14550 SRR5690966_1582 SRR5690966_1583 SRR5690966_16142 SRR5690966_1817 SRR5690966_1860 SRR5690966_2262 SRR5690966_3470 SRR5690966_5811 SRR5690966_6125 SRR5690966_6127 SRR5690966_6580 SRR5690966_6583 SRR5690966_6642 SRR5690966_9240 SRR5690966_9384 SRR5690966_979 SRR5690981_10847 SRR5690983_5384 SRR5690983_6372 SRR5690983_648 SRR5690984_2539 SRR5690984_867 SRR5690985_13322 SRR5690985_13685 SRR5690986_11858 SRR5690986_14078 SRR5690986_14338 SRR5690986_15291 SRR5690986_7833 SRR5690986_870 SRR5690986_9845 SRR5690987_15159 SRR5690987_15572 SRR5690990_7614 SRR5690990_9308 SRR5690994_10004 SRR5690994_13018 SRR5690994_14742 SRR5691005_108 SRR5691005_11605 SRR5691005_14027 SRR5691005_4342 SRR5691005_630 SRR5691005_7136 SRR5691005_9291 SRR5691006_7536 SRR5691006_8131 SRR5691008_15172 SRR5691008_5436 SRR5691009_5240 SRR5691009_5615 SRR5691011_15140 SRR5691011_4358 SRR5691011_5496 SRR5691011_8107 SRR5691011_8112 SRR5691011_8174 SRR5691012_2642 SRR5691012_8092 SRR5691013_11436 SRR5691013_12614 SRR5691013_13301 SRR5691013_15372 SRR5691013_2814 SRR5691014_10395 SRR5691014_4974 SRR5691014_9528 SRR5691015_2759 SRR5691015_9185 SRR5691015_9541 SRR5691016_14536 SRR5691021_14730 SRR5691021_15571 SRR5691021_431 SRR5691021_4885 SRR5691021_4890 SRR5691021_774 SRR5691023_16158 SRR5691024_86 SRR5691024_87 SRR5691025_10067 SRR5691025_3106 SRR5691025_5974 SRR5691026_10207 SRR5691026_2566 SRR5691027_1989 SRR5691027_5346 SRR5690825_3652 SRR5690825_3654 SRR5690825_3655 SRR5690827_10999 SRR5690829_482 SRR5690829_10549 SRR5690829_10550 SRR5690829_13663 SRR5690829_13665 SRR5690829_15102 SRR5690831_14598 SRR5690833_2526 SRR5690833_10571 SRR5690833_10573 SRR5690833_10575 SRR5690856_14852 SRR5690856_14856 SRR5690860_2066 SRR5690860_2067 SRR5690863_1278 SRR5690863_10319 SRR5690864_15190 SRR5690865_7752 SRR5690866_6992 SRR5690866_12106 SRR5690866_12107 SRR5690867_2703 SRR5690867_2704 SRR5690867_15479 SRR5690869_13825 SRR5690869_13826 SRR5690872_3753 SRR5690872_8811 SRR5690872_13218 SRR5690872_13219 SRR5690872_13221 SRR5690875_1503 SRR5690875_1855 SRR5690875_4888 SRR5690875_4891 SRR5690875_6004 SRR5690875_6376 SRR5690875_6380 SRR5690875_6382 SRR5690875_7588 SRR5690875_7590 SRR5690875_8526 SRR5690875_9848 SRR5690875_10979 SRR5690875_12039 SRR5690875_12045 SRR5690875_14853 SRR5690875_14856 SRR5690877_5618 SRR5690877_14674 SRR5690879_3115 SRR5690880_10131 SRR5690880_10135 SRR5690881_2204 SRR5690881_9796 SRR5690881_9798 SRR5690881_9799 SRR5690882_1067 SRR5690886_43 SRR5690897_13166 SRR5690897_13170 SRR5690899_4480 SRR5690899_15136 SRR5690899_15141 SRR5690902_5292 SRR5690902_9524 SRR5690904_1027 SRR5690904_2628 SRR5690904_10035 SRR5690906_6407 SRR5690906_6410 SRR5690906_6411 SRR5690906_8269 SRR5690906_9240 SRR5690906_14440 SRR5690906_16050 SRR5690907_13448 SRR5690908_13472 SRR5690914_13147 SRR5690917_3612 SRR5690917_9245 SRR5690917_12273 SRR5690917_12274 SRR5690924_12131 SRR5690924_12135 SRR5690926_3751 SRR5690928_3927 SRR5690929_10951 SRR5690931_7299 SRR5690936_8089 SRR5690955_525 SRR5690955_529 SRR5690956_8604 SRR5690956_8606 SRR5690956_9598 SRR5690956_11100 SRR5690956_12554 SRR5690956_14227 SRR5690956_15941 SRR5690956_16945 SRR5690959_1403 SRR5690959_1406 SRR5690959_3238 SRR5690959_3515 SRR5690959_6065 SRR5690959_6669 SRR5690959_6671 SRR5690959_6673 SRR5690959_7029 SRR5690959_7488 SRR5690959_7909 SRR5690959_11504 SRR5690959_11506 SRR5690959_11588 SRR5690959_15508 SRR5690959_16448 SRR5690959_16450 SRR5690960_7043 SRR5690960_13423 SRR5690960_14622 SRR5690961_1517 SRR5690961_6147 SRR5690961_11469 SRR5690962_8028 SRR5690962_14269 SRR5690963_2441 SRR5690963_2834 SRR5690963_4265 SRR5690963_4981 SRR5690963_4982 SRR5690963_6170 SRR5690963_6172 SRR5690963_14229 SRR5690963_14393 SRR5690963_14395 SRR5690964_4403 SRR5690964_4404 SRR5690964_7449 SRR5690964_9712 SRR5690964_13258 SRR5690964_16521 SRR5690964_16529 SRR5690964_16531 SRR5690965_4738 SRR5690965_14730 SRR5690965_15291 SRR5690965_15296 SRR5690965_15301 SRR5690966_1197 SRR5690966_15824 SRR5690983_640 SRR5690984_7862 SRR5690984_9578 SRR5690984_11382 SRR5690985_1475 SRR5690986_2109 SRR5690986_13170 SRR5690994_2238 SRR5691008_14238 SRR5691012_8767 SRR5691012_10512 SRR5691013_8654 SRR5691021_4888 SRR5691023_15098 SRR5691024_14187 SRR5691029_11155 SRR5690831_838 SRR5690831_12906 SRR5690833_16125 SRR5690833_16129 SRR5690856_731 SRR5690857_2618 SRR5690857_5970 SRR5690857_5972 SRR5690857_5975 SRR5690858_14240 SRR5690860_3481 SRR5690866_13669 SRR5690866_13671 SRR5690868_9731 SRR5690872_6808 SRR5690875_16528 SRR5690875_16535 SRR5690876_11122 SRR5690876_11123 SRR5690876_14530 SRR5690876_14978 SRR5690879_5008 SRR5690882_6948 SRR5690882_7497 SRR5690882_7501 SRR5690884_11309 SRR5690885_12194 SRR5690899_6858 SRR5690900_3530 SRR5690900_7101 SRR5690900_7108 SRR5690900_7343 SRR5690900_12855 SRR5690900_12941 SRR5690900_13613 SRR5690900_13616 SRR5690902_8396 SRR5690903_3683 SRR5690906_3542 SRR5690906_14974 SRR5690906_14975 SRR5690907_10452 SRR5690907_10876 SRR5690908_8722 SRR5690909_11674 SRR5690910_12287 SRR5690910_15438 SRR5690915_10520 SRR5690923_2235 SRR5690924_6170 SRR5690924_8001 SRR5690924_11069 SRR5690925_4236 SRR5690925_4237 SRR5690928_1262 SRR5690928_1757 SRR5690928_2906 SRR5690928_4676 SRR5690928_4677 SRR5690928_4680 SRR5690936_2335 SRR5690936_3322 SRR5690936_3788 SRR5690936_3790 SRR5690936_3794 SRR5690936_4435 SRR5690936_4438 SRR5690936_7960 SRR5690936_9491 SRR5690936_12129 SRR5690936_12133 SRR5690936_14275 SRR5690936_14281 SRR5690938_1995 SRR5690938_1999 SRR5690938_2001 SRR5690938_2654 SRR5690938_7979 SRR5690939_11288 SRR5690939_14595 SRR5690939_14741 SRR5690940_8898 SRR5690940_9140 SRR5690940_13302 SRR5690940_13303 SRR5690940_14870 SRR5690942_3765 SRR5690942_3770 SRR5690942_6663 SRR5690942_9801 SRR5690943_8641 SRR5690943_8642 SRR5690944_601 SRR5690944_4603 SRR5690944_6158 SRR5690944_9479 SRR5690944_9480 SRR5690944_15939 SRR5690955_1047 SRR5690955_1052 SRR5690955_1273 SRR5690955_4137 SRR5690959_15807 SRR5690961_6933 SRR5690961_9431 SRR5690961_10698 SRR5690962_69 SRR5690962_2607 SRR5690962_2608 SRR5690962_4735 SRR5690962_16195 SRR5690962_16196 SRR5690963_13863 SRR5690963_13866 SRR5690964_16477 SRR5690965_4991 SRR5690983_5516 SRR5690984_4563 SRR5690984_7300 SRR5690984_14000 SRR5690985_12912 SRR5690985_15977 SRR5690986_1724 SRR5690986_9165 SRR5690986_11007 SRR5690986_11976 SRR5690987_1886 SRR5690987_9550 SRR5690987_12984 SRR5690987_15822 SRR5690987_15902 SRR5690988_2289 SRR5690988_2292 SRR5690988_7724 SRR5690994_5801 SRR5690994_8703 SRR5690994_8948 SRR5691005_5906 SRR5691005_7492 SRR5691006_15694 SRR5691007_7276 SRR5691009_2154 SRR5691011_7100 SRR5691014_7344 SRR5691015_2082 SRR5691015_9714 SRR5691015_11765 SRR5691015_13903 SRR5691021_14906 SRR5691025_3098 SRR5691025_3099 SRR5691025_13177 SRR5691027_4009 SRR5691027_4013 SRR5691027_11612 SRR5691028_1628 SRR5690820_12130 SRR5690820_12131 SRR5690824_4476 SRR5690829_14096 SRR5690829_14097 SRR5690829_14396 SRR5690829_14399 SRR5690858_11344 SRR5690860_11215 SRR5690865_1428 SRR5690865_10381 SRR5690866_4395 SRR5690866_4396 SRR5690866_15711 SRR5690866_15712 SRR5690866_15714 SRR5690866_15715 SRR5690867_1743 SRR5690867_1744 SRR5690867_1745 SRR5690869_14764 SRR5690872_16063 SRR5690874_654 SRR5690877_8332 SRR5690886_14174 SRR5690901_3421 SRR5690901_8656 SRR5690902_4558 SRR5690904_4600 SRR5690906_11285 SRR5690906_11286 SRR5690908_1040 SRR5690908_7756 SRR5690909_143 SRR5690912_9513 SRR5690912_9514 SRR5690913_13930 SRR5690914_11276 SRR5690915_4552 SRR5690916_2463 SRR5690916_2464 SRR5690917_800 SRR5690928_14032 SRR5690937_14229 SRR5690938_12248 SRR5690939_9921 SRR5690940_2983 SRR5690941_11645 SRR5690941_11648 SRR5690960_6952 SRR5690960_6956 SRR5690960_9993 SRR5690962_8834 SRR5690984_13113 SRR5690985_11724 SRR5690986_15620 SRR5690987_538 SRR5690989_9825 SRR5690989_9826 SRR5690989_9827 SRR5690989_9828 SRR5691005_3945 SRR5691005_8193 SRR5691006_7428 SRR5691006_14259 SRR5691007_2516 SRR5691013_8271 SRR5691023_10309 SRR5690825_2678 SRR5690825_2680 SRR5690855_1953 SRR5690855_1958 SRR5690855_1960 SRR5690857_1456 SRR5690863_2950 SRR5690863_2952 SRR5690875_4149 SRR5690875_11461 SRR5690880_11245 SRR5690881_15754 SRR5690881_15756 SRR5690881_15757 SRR5690899_5752 SRR5690906_14458 SRR5690906_14463 SRR5690929_5485 SRR5690929_13001 SRR5690929_13002 SRR5690936_9955 SRR5690941_7825 SRR5690945_11525 SRR5690956_242 SRR5690956_752 SRR5690956_4318 SRR5690956_4715 SRR5690956_15830 SRR5690956_15832 SRR5690956_15838 SRR5690959_6430 SRR5690959_6433 SRR5690960_8392 SRR5690962_5399 SRR5690962_5402 SRR5690962_5403 SRR5690964_295 SRR5690964_297 SRR5690964_16037 SRR5690964_16038 SRR5690965_4404 SRR5690965_7628 SRR5690965_8417 SRR5690965_8419 SRR5690965_10314 SRR5690965_10316 SRR5690966_9666 SRR5690966_9669 SRR5690966_10900 SRR5690966_10907 SRR5690966_10908 SRR5690985_4544 SRR5690985_11311 SRR5690985_11312 SRR5690986_11547 SRR5690987_14419 SRR5691010_11951 SRR5691010_12561 SRR5691013_5925 SRR5691026_6968 SRR5691026_6970 SRR5691026_7371 SRR5690859_1300 SRR5690864_14176 SRR5690864_16049 SRR5690864_16051 SRR5690865_12905 SRR5690875_11686 SRR5690875_11689 SRR5690875_11693 SRR5690875_14884 SRR5690875_14888 SRR5690877_2479 SRR5690877_2482 SRR5690881_10887 SRR5690881_14395 SRR5690882_11086 SRR5690907_11134 SRR5690908_3168 SRR5690909_14833 SRR5690915_813 SRR5690924_6018 SRR5690924_6024 SRR5690928_14509 SRR5690931_3082 SRR5690937_9794 SRR5690945_4471 SRR5690945_4472 SRR5690955_10034 SRR5690955_10037 SRR5690960_7094 SRR5690963_12087 SRR5690963_12090 SRR5690965_13757 SRR5690965_13758 SRR5690965_13760 SRR5690966_1105 SRR5690966_4187 SRR5690966_4189 SRR5690966_4194 SRR5690966_4195 SRR5690966_15073 SRR5690966_15080 SRR5690966_15084 SRR5690983_7441 SRR5690984_2822 SRR5690985_7907 SRR5690990_14255 SRR5690990_14257 SRR5691006_13630 SRR5691026_9540 SRR5691029_3903 SRR5690855_14089 SRR5690855_14092 SRR5690855_14093 SRR5690875_431 SRR5690875_5593 SRR5690875_5595 SRR5690906_2253 SRR5690925_11710 SRR5690929_4580 SRR5690945_9942 SRR5690945_9943 SRR5690956_5248 SRR5690956_5602 SRR5690956_5604 SRR5690956_7815 SRR5690956_11709 SRR5690956_11710 SRR5690956_14089 SRR5690956_16838 SRR5690960_3347 SRR5690963_2557 SRR5690965_412 SRR5690965_6416 SRR5690965_6791 SRR5690965_9143 SRR5690965_9547 SRR5690965_12187 SRR5690965_12188 SRR5690966_5804 SRR5690966_9128 SRR5690966_9386 SRR5690966_9388 SRR5690984_5310 SRR5690985_4120 SRR5690985_6206 SRR5690994_1464 SRR5691023_3374 SRR5691029_11340 SRR5691029_11341 SRR5691029_11342 SRR5690875_5157 SRR5690875_6247 SRR5690875_6249 SRR5690875_6529 SRR5690875_6818 SRR5690875_7721 SRR5690875_9803 SRR5690875_11828 SRR5690875_11832 SRR5690875_12722 SRR5690875_14400 SRR5690875_14402 SRR5690877_1812 SRR5690877_1813 SRR5690960_349 SRR5690960_355 SRR5690960_364 SRR5690960_693 SRR5690960_863 SRR5690960_864 SRR5690960_1257 SRR5690960_3655 SRR5690960_3659 SRR5690960_5935 SRR5690960_5943 SRR5690960_6466 SRR5690960_12739 SRR5690963_9850 SRR5690965_16283 SRR5690966_1124 SRR5690966_3233 SRR5690966_8743 SRR5690966_13585 SRR5690966_13589 SRR5690827_14136 SRR5690855_10160 SRR5690859_5308 SRR5690875_5607 SRR5690875_15927 SRR5690882_13282 SRR5690882_13283 SRR5690899_6258 SRR5690931_14069 SRR5690960_3830 SRR5690960_3831 SRR5690963_12480 SRR5690964_14944 SRR5690964_14951 SRR5690966_11202 SRR5690983_3404 SRR5690986_8976 SRR5690987_11633 SRR5690994_4956 SRR5691009_11197 SRR5691014_9470 SRR5691015_12395 SRR5691015_12396 SRR5691015_15985 SRR5691021_10480 SRR5691023_1540 SRR5691023_11386 SRR5691023_11388 SRR5691023_15137 SRR5690824_15440 SRR5690831_4410 SRR5690831_4414 SRR5690831_9874 SRR5690831_13347 SRR5690860_7948 SRR5690861_5726 SRR5690861_5736 SRR5690873_4089 SRR5690873_4093 SRR5690883_1346 SRR5690883_1347 SRR5690883_8611 SRR5690883_8612 SRR5690885_1092 SRR5690885_2988 SRR5690885_3291 SRR5690885_3947 SRR5690885_3948 SRR5690885_5493 SRR5690885_7076 SRR5690885_7158 SRR5690885_10254 SRR5690885_15396 SRR5690908_1807 SRR5690926_10079 SRR5690927_6108 SRR5690829_6675 SRR5690855_2464 SRR5690855_2466 SRR5690858_1471 SRR5690867_15184 SRR5690886_14639 SRR5690898_5453 SRR5690898_9164 SRR5690899_12240 SRR5690899_12242 SRR5690901_12138 SRR5690903_9062 SRR5690907_11453 SRR5690916_14806 SRR5690924_11739 SRR5690929_9455 SRR5690981_10851 SRR5690986_15817 SRR5690987_13526 SRR5691011_13075 SRR5691013_1564 SRR5691013_13650 SRR5691015_5646 SRR5691021_430 SRR5691026_1502 SRR5690819_5388 SRR5690831_11593 SRR5690833_14710 SRR5690833_14711 SRR5690862_440 SRR5690864_1516 SRR5690864_13925 SRR5690879_498 SRR5690882_9265 SRR5690928_11960 SRR5690928_11962 SRR5690984_8703 SRR5691006_8319 SRR5691009_3386 SRR5691014_978 SRR5691014_10937 SRR5691022_3824 SRR5691022_3826 SRR5691025_9836 SRR5691025_9837 SRR5691025_9838 SRR5691027_16403 SRR5691027_16404 SRR5690856_11458 SRR5690877_6353 SRR5690904_1179 SRR5690904_15063 SRR5690907_15081 SRR5690907_15186 SRR5690929_460 SRR5690931_2646 SRR5690956_10004 SRR5690956_10005 SRR5690960_275 SRR5690960_280 SRR5690960_10817 SRR5690963_10992 SRR5690965_6256 SRR5690990_5180 SRR5691007_14977 SRR5691013_1845 SRR5691016_7964 SRR5691016_7965 SRR5691026_8520 SRR5691026_8521 SRR5691026_8525 SRR5690862_3232 SRR5690866_15201 SRR5690876_5229 SRR5690876_12848 SRR5690877_6265 SRR5690877_6268 SRR5690879_3350 SRR5690879_3351 SRR5690906_15674 SRR5690922_15343 SRR5690922_15344 SRR5690924_5973 SRR5690924_5974 SRR5690959_5939 SRR5690960_579 SRR5690963_11809 SRR5690984_1927 SRR5690984_1930 SRR5690994_12999 SRR5691016_11594 SRR5691016_11598 SRR5691025_14236 SRR5690831_12709 SRR5690831_12713 SRR5690860_7824 SRR5690860_7826 SRR5690860_12114 SRR5690860_12118 SRR5690873_5153 SRR5690883_1603 SRR5690885_9524 SRR5690885_9525 SRR5690885_11775 SRR5690908_7954 SRR5690914_3504 SRR5690914_3505 SRR5690920_679 SRR5690920_681 SRR5690920_4873 SRR5690920_7671 SRR5690920_9841 SRR5690920_11662 SRR5690920_11663 SRR5690833_967 SRR5690833_1920 SRR5690856_10683 SRR5690875_1967 SRR5690901_11408 SRR5690914_10685 SRR5690937_796 SRR5690959_10118 SRR5690959_10119 SRR5690959_11293 SRR5690959_11298 SRR5690961_3890 SRR5690964_6016 SRR5690964_8699 SRR5690965_8295 SRR5691007_2299 SRR5691011_8613 SRR5691013_5248 SRR5690858_13970 SRR5690876_13307 SRR5690879_1120 SRR5690879_1121 SRR5690879_2207 SRR5690879_2210 SRR5690879_12110 SRR5690879_12111 SRR5690879_14607 SRR5690925_181 SRR5690929_10840 SRR5690939_16465 SRR5690955_13699 SRR5690965_10306 SRR5690984_5487 SRR5690985_2153 SRR5690985_7718 SRR5690985_15247 SRR5690829_10856 SRR5690872_15047 SRR5690876_5737 SRR5690876_5738 SRR5690900_5971 SRR5690917_1863 SRR5690938_1707 SRR5690938_1708 SRR5690944_5269 SRR5690944_12680 SRR5690965_8031 SRR5690965_16937 SRR5690966_10684 SRR5691005_10817 SRR5691013_8537 SRR5691015_4548 SRR5690872_10351 SRR5690872_10352 SRR5690900_2504 SRR5690900_2507 SRR5690907_12580 SRR5690924_9459 SRR5690924_9462 SRR5690928_15043 SRR5690938_6563 SRR5690945_11314 SRR5690945_11315 SRR5690955_6821 SRR5690959_12319 SRR5690959_12323 SRR5691011_15417 SRR5690857_13718 SRR5690875_10354 SRR5690875_15565 SRR5690875_15570 SRR5690875_15572 SRR5690898_7223 SRR5690960_2342 SRR5690960_2348 SRR5690960_2349 SRR5690960_5699 SRR5690960_5704 SRR5690960_5705 SRR5690871_3169 SRR5690880_15447 SRR5690880_15449 SRR5690898_4576 SRR5690901_6021 SRR5690902_6768 SRR5690904_11138 SRR5690904_11908 SRR5690907_8891 SRR5690907_15413 SRR5690994_7227 SRR5690994_12739 SRR5690960_758 SRR5690960_3434 SRR5690960_3438 SRR5690960_4566 SRR5690960_4567 SRR5690960_4568 SRR5690960_5771 SRR5690960_9768 SRR5690960_12103 SRR5690960_12389 SRR5690960_12392 SRR5691023_11384 SRR5690828_13824 SRR5690828_13826 SRR5690856_6538 SRR5690865_3511 SRR5690964_6598 SRR5690983_3978 SRR5690983_8745 SRR5691013_13053 SRR5691021_12576 SRR5691023_4666 SRR5691026_829 SRR5690827_85 SRR5690827_868 SRR5690855_3901 SRR5690855_3906 SRR5690927_7911 SRR5690929_4205 SRR5690929_4207 SRR5690966_5737 SRR5690984_9716 SRR5690985_7596 SRR5690985_13999 SRR5690858_14209 SRR5690858_14212 SRR5690868_1248 SRR5690868_1249 SRR5690872_14729 SRR5690872_14730 SRR5690910_13843 SRR5690940_4527 SRR5690940_4533 SRR5691009_14843 SRR5691011_14890 SRR5690877_1333 SRR5690877_1334 SRR5690882_7353 SRR5690907_8590 SRR5690927_15842 SRR5690927_15843 SRR5690960_4642 SRR5690960_4644 SRR5690963_13414 SRR5690963_16799 SRR5690963_16804 SRR5690876_5727 SRR5690876_5728 SRR5690879_2640 SRR5690882_5062 SRR5690882_5067 SRR5690882_5068 SRR5690906_10863 SRR5690985_7434 SRR5690994_1200 SRR5690994_1947 SRR5691029_7153 SRR5690822_14556 SRR5690822_14558 SRR5690861_7399 SRR5690861_7401 SRR5690882_13121 SRR5690908_12341 SRR5690925_4520 SRR5690925_4521 SRR5690925_4525 SRR5691013_4185 SRR5690822_8206 SRR5690899_3363 SRR5690899_3365 SRR5690899_3368 SRR5690931_4549 SRR5690956_7794 SRR5690956_7796 SRR5690956_12352 SRR5690956_12357 SRR5691015_2197 SRR5690875_6778 SRR5690875_13984 SRR5690959_12768 SRR5690960_8437 SRR5690964_1930 SRR5690965_7346 SRR5690965_7348 SRR5691005_3682 SRR5691011_803 SRR5691024_10235 SRR5690907_13989 SRR5690907_13992 SRR5690929_5453 SRR5690929_5454 SRR5690984_13273 SRR5691005_15241 SRR5691023_12199 SRR5691023_12200 SRR5691023_12202 SRR5691026_1420 SRR5690864_6851 SRR5690881_8623 SRR5690923_10844 SRR5690988_7154 SRR5690988_7155 SRR5690988_7156 SRR5690988_7157 SRR5691006_9949 SRR5691010_11808 SRR5690857_10465 SRR5690869_9918 SRR5690924_2181 SRR5690924_2182 SRR5690983_378 SRR5690987_13610 SRR5691029_3922 SRR5691029_3926 SRR5691029_3927 SRR5690875_12512 SRR5690875_12515 SRR5690956_2329 SRR5690956_11165 SRR5690963_3620 SRR5690963_3627 SRR5690965_9333 SRR5690965_13456 SRR5690965_16748 SRR5690883_7862 SRR5690883_10396 SRR5690883_10398 SRR5690883_10399 SRR5690886_12278 SRR5690920_8491 SRR5690920_8492 SRR5690926_15003 SRR5691024_85 SRR5690875_13343 SRR5690939_11519 SRR5690956_5945 SRR5690963_4377 SRR5690964_1482 SRR5690965_4251 SRR5690965_4253 SRR5690966_131 SRR5690825_3404 SRR5690863_8588 SRR5690863_8592 SRR5690877_14077 SRR5690877_14078 SRR5690899_1616 SRR5690899_1623 SRR5690877_9400 SRR5690881_11555 SRR5690881_11557 SRR5690940_16185 SRR5690940_16193 SRR5690960_2392 SRR5690960_7341 SRR5690875_16128 SRR5690907_5366 SRR5690966_14631 SRR5690966_16812 SRR5690984_11566 SRR5690988_10594 SRR5691006_13380 SRR5690882_9475 SRR5690886_10811 SRR5690886_10813 SRR5690903_8237 SRR5690960_721 SRR5690960_725 SRR5690960_726 SRR5690875_15237 SRR5690886_9865 SRR5690966_1580 SRR5690966_7065 SRR5690966_7069 SRR5690982_8571 SRR5690820_8578 SRR5690833_5183 SRR5690833_5185 SRR5690855_13681 SRR5690920_4288 SRR5690920_4290 SRR5690823_11083 SRR5690872_14787 SRR5690915_11747 SRR5690924_14362 SRR5690924_14365 SRR5690960_1191 SRR5690875_14341 SRR5690956_6954 SRR5690956_15126 SRR5690956_15129 SRR5690960_12307 SRR5690966_8169 SRR5690959_16523 SRR5690959_16525 SRR5690966_15748 SRR5690983_10868 SRR5690986_14447 SRR5691015_1590 SRR5690955_9465 SRR5690960_6984 SRR5690960_10280 SRR5690960_14367 SRR5690960_14372 SRR5690966_11298 SRR5690855_12232 SRR5690872_10142 SRR5690923_13820 SRR5690923_13824 SRR5691005_14428 SRR5690827_5825 SRR5690916_13951 SRR5690925_3661 SRR5690925_3663 SRR5690963_6535 SRR5690867_8114 SRR5690867_8115 SRR5690875_16058 SRR5690913_15725 SRR5690936_16255 SRR5690877_9948 SRR5690901_13019 SRR5690938_7841 SRR5690938_7843 SRR5691027_12150 SRR5690861_3805 SRR5690865_11771 SRR5690865_11772 SRR5690884_15302 SRR5690884_15305 SRR5690900_13606 SRR5690960_16189 SRR5690994_10622 SRR5691011_12451 SRR5691027_9740 SRR5690869_5165 SRR5690875_5165 SRR5690875_5170 SRR5690985_3847 SRR5691029_6540 SRR5690875_15834 SRR5690875_15837 SRR5690956_15112 SRR5690956_15114 SRR5691014_718 SRR5690884_7589 SRR5690960_11214 SRR5690960_11216 SRR5690963_6376 SRR5690963_6641 SRR5690875_13145 SRR5690908_6053 SRR5690908_10512 SRR5690923_8613 SRR5690923_8614 SRR5690928_12392 SRR5690940_7331 SRR5690942_4580 SRR5690942_10852 SRR5690942_10859 SRR5690984_9665 SRR5690986_4840 SRR5690986_7338 SRR5690986_13747 SRR5691015_4638 SRR5690823_12622 SRR5690906_9498 SRR5690906_9500 SRR5690924_12939 SRR5690871_15781 SRR5690871_15782 SRR5690871_15783 SRR5690885_12845 SRR5690833_10874 SRR5690899_16236 SRR5690955_672 SRR5691005_7183 SRR5690862_15182 SRR5690884_5467 SRR5690942_9172 SRR5690988_14137 SRR5690857_8969 SRR5690986_9654 SRR5691029_5869 SRR5691029_5870 SRR5690984_15302 SRR5691026_15927 SRR5691027_1990 SRR5691027_1991 SRR5690858_14589 SRR5690943_14868 SRR5690943_14874 SRR5690943_14875 SRR5690875_10044 SRR5690884_11619 SRR5690884_11621 SRR5690937_8196 SRR5690960_2019 SRR5690965_3123 SRR5690966_1062 SRR5690966_1065 SRR5690960_2984 SRR5690960_2987 SRR5690960_6907 SRR5690960_11888 SRR5690877_6047 SRR5690906_1178 SRR5690931_3777 SRR5690956_1619 SRR5690882_15164 SRR5690882_15166 SRR5690927_10013 SRR5690986_11285 SRR5690886_5015 SRR5690920_7803 SRR5690921_15811 SRR5690921_15813 SRR5690942_5001 SRR5690942_5005 SRR5690960_13990 SRR5690966_13723 SRR5690963_13472 SRR5690963_13479 SRR5691016_12332 SRR5691016_12334 SRR5690964_4875 SRR5690964_13081 SRR5690966_3411 SRR5690966_17072 SRR5691016_8892 SRR5691016_8895 SRR5691024_2684 SRR5691024_13843 SRR5690941_6962 SRR5690941_6963 SRR5690941_14151 SRR5690831_9345 SRR5690960_7002 SRR5690963_11116 SRR5690857_16231 SRR5690857_16236 SRR5691026_12389 SRR5690903_6638 SRR5690956_12138 SRR5690984_16105 SRR5690875_6680 SRR5690960_15432 SRR5690960_15434 SRR5690960_2494 SRR5690960_2502 SRR5691008_1997 SRR5690963_9289 SRR5690963_9291 SRR5690966_16316 SRR5691023_13636 SRR5691023_13638 SRR5691023_13640 SRR5690964_5770 SRR5690964_5774 SRR5691012_9897 SRR5690965_16655 SRR5690965_16657 SRR5691015_13776 SRR5690959_762 SRR5690959_764 SRR5691012_5716 SRR5690956_12444 SRR5690956_12448 SRR5690962_9667 SRR5690960_4340 SRR5690960_4343 SRR5690960_7657 SRR5690962_1241 SRR5690962_1244 SRR5690964_11048 SRR5690913_11484 SRR5690913_11485 SRR5690825_14932 SRR5690825_14933 SRR5690825_5611 SRR5690986_13285 SRR5690829_8256 SRR5690829_8257 SRR5690831_12556 SRR5690831_12561 SRR5690831_15620 SRR5690831_15621 SRR5690831_2561 SRR5690831_2562 SRR5690831_9839 SRR5690831_9840 SRR5690899_1407 SRR5690899_1409 SRR5690959_216 SRR5690962_15534 SRR5690865_8949 SRR5690902_13648 SRR5690866_12862 SRR5690866_12863 SRR5690956_1554 SRR5691027_12914 SRR5690875_13349 SRR5690875_13350 SRR5690875_14790 SRR5690960_4614 SRR5690877_417 SRR5691005_16117 SRR5690966_11644 SRR5690966_14040 SRR5690899_14328 SRR5690959_6371 SRR5690908_8728 SRR5690956_6433 SRR5690929_905 SRR5691023_12974 SRR5690906_7506 SRR5690906_7509 SRR5690922_16178 SRR5690922_16180 SRR5690936_3699 SRR5690936_3700 SRR5690937_12780 SRR5691009_6971 SRR5690956_10509 SRR5690956_10511 SRR5690945_4314 SRR5690945_4315 SRR5690956_4931 SRR5690960_7400 SRR5690959_7621 SRR5690959_7625 SRR5690963_4775 SRR5691015_8153 SRR5690964_676 SRR5690964_679 SRR5691029_1300 SRR5691029_1303 SRR5690984_8121 SRR5691025_10066 SRR5690966_412 SRR5690966_413 SRR5690982_12868 SRR5690982_12870 SRR5691013_15801 SRR5691015_8990 SRR5691029_3732 SRR5691029_3733 SRR5691029_7754 SRR5691029_7755 SRR5690819_8806 SRR5690822_2080 SRR5690825_15677 SRR5690825_7369 SRR5690827_12960 SRR5690827_9119 SRR5690828_14220 SRR5690832_5354 SRR5690898_8000 SRR5690931_15520 SRR5691016_7873 SRR5690858_8690 SRR5690860_14043 SRR5690863_12591 SRR5690863_923 SRR5690864_3879 SRR5690875_11938 SRR5690875_12011 SRR5690875_13812 SRR5690879_13587 SRR5690879_15295 SRR5690879_15969 SRR5690900_3209 SRR5690936_3325 SRR5690885_8032 SRR5690939_7332 SRR5691015_12484 SRR5690899_5006 SRR5690944_10447 SRR5690962_8708 SRR5690965_2822 SRR5690986_14795 SRR5690904_5843 SRR5690906_984 SRR5690931_9075 SRR5690916_7424 SRR5690921_10462 SRR5690924_2588 SRR5690924_2673 SRR5690925_368 SRR5690986_3420 SRR5690938_2992 SRR5691005_2462 SRR5690941_8177 SRR5690941_9475 SRR5690942_11078 SRR5690942_1514 SRR5690943_6934 SRR5690944_49 SRR5690955_13893 SRR5690955_14344 SRR5690984_13400 SRR5690956_1197 SRR5690956_14520 SRR5690956_2206 SRR5690956_9306 SRR5690960_14606 SRR5690960_4076 SRR5690960_7886 SRR5690960_9327 SRR5690985_12339 SRR5690962_14744 SRR5690962_799 SRR5690963_2889 SRR5690964_14715 SRR5690964_7705 SRR5690964_9087 SRR5690965_12158 SRR5690965_15431 SRR5690966_12621 SRR5690966_12725 SRR5690966_14906 SRR5690966_16191 SRR5690966_1738 SRR5690966_2442 SRR5690966_3583 SRR5690966_6024 SRR5690966_6420 SRR5691015_14390 SRR5691026_2567 SRR5691021_1155 SRR5691021_778 SRR5691024_14322 SRR5691025_11775 SRR5691026_5369 SRR5691027_7415 SRR5691029_8533 SRR5690897_356 SRR5690913_13632 SRR5690922_9362 SRR5690960_9163 SRR5690955_6616 SRR5690966_1680 SRR5690965_13078 SRR5690956_9636 SRR5691014_13547 SRR5690833_4488 SRR5690855_6140 SRR5690899_5088 SRR5690959_11378 SRR5690959_14197 SRR5690959_1826 SRR5690960_8295 SRR5690963_5561 SRR5690913_12535 SRR5690959_3112 SRR5691021_6453 SRR5690922_15523 SRR5690961_3501 SRR5690960_15773 SRR5691023_8568 SRR5690936_6507 SRR5690945_13458 SRR5690956_4362 SRR5690963_5220 SRR5690963_15756 SRR5690831_13952 SRR5690884_9668 SRR5690988_9994 SRR5690869_4528 SRR5690875_15107 SRR5690917_15040 SRR5690939_8916 SRR5690943_13062 SRR5690956_12042 SRR5690960_683 SRR5690880_9078 SRR5690900_11390 SRR5690928_6088 SRR5690956_16894 SRR5690960_13650 SRR5690960_2356 SRR5690963_4812 SRR5690964_15829 SRR5690966_16352 SRR5690986_15983 SRR5690960_3065 SRR5690861_13691 SRR5690864_11428 SRR5690961_3836 SRR5690966_15328
SRR5690834_9724 SRR5690869_13190 SRR5690981_2177 SRR5690945_11099 SRR5690955_4635 SRR5690965_8292 SRR5690962_1127 SRR5690834_6023 SRR5690880_13958 SRR5691009_319 SRR5691029_3337 SRR5690880_8374 SRR5690885_14415 SRR5690956_5457 SRR5691009_222 SRR5690927_14071 SRR5690983_11619 SRR5690943_15160 SRR5690831_8364 SRR5691025_9112 SRR5691015_7851 SRR5690900_4004 SRR5690873_9348 SRR5690936_10024 SRR5690922_15375 SRR5690922_5138 SRR5691028_9546 SRR5691028_9547 SRR5690882_10275 SRR5691021_12219 SRR5691021_12220 SRR5690834_10475 SRR5690865_8162 SRR5690819_6588 SRR5690824_5064 SRR5690917_5149 SRR5690858_14864 SRR5690941_8498 SRR5691021_13154 SRR5690820_6866 SRR5690857_2845 SRR5690904_10663 SRR5690907_15076 SRR5690931_1315 SRR5690941_8504 SRR5690941_8506 SRR5690981_6204 SRR5690989_2538 SRR5691010_4280 SRR5691016_3939 SRR5690834_10477 SRR5690885_14881 SRR5690885_14883 SRR5690885_14885 SRR5690865_8164 SRR5690865_8165 SRR5690865_8166 SRR5690819_6589 SRR5690819_6590 SRR5690988_2550 SRR5690988_5732 SRR5690917_5150 SRR5691010_4799 SRR5690858_14871 SRR5690941_8501 SRR5691021_13155 SRR5690877_13479 SRR5690899_16521 SRR5690906_10148 SRR5690907_8219 SRR5690914_12354 SRR5690966_10249 SRR5691013_13310 SRR5691014_6556 SRR5691016_12219 SRR5691016_3055 SRR5691024_2751 SRR5690931_16186 SRR5690931_1923 SRR5690931_2934 SRR5690938_13299 SRR5690960_12940 SRR5690857_14704 SRR5690874_15495 SRR5690857_13163 SRR5690857_13164 SRR5690857_14709 SRR5690966_161 SRR5690966_5114 SRR5690966_6574 SRR5690985_8975 SRR5690857_14710 SRR5690874_15496 SRR5691008_13166 SRR5690955_10346 SRR5690955_10350 SRR5690831_3328 SRR5690829_12063 SRR5690829_12064 SRR5690829_12065 SRR5690885_14737 SRR5690885_14738 SRR5690885_14740 SRR5690931_13279 SRR5690931_15932 SRR5691011_13900 SRR5691015_13604 SRR5691029_12754 SRR5690830_948 SRR5690831_2455 SRR5690820_16098 SRR5690944_1303 SRR5690938_15744 SRR5690936_12662 SRR5690938_6828 SRR5690941_3536 SRR5690941_5542 SRR5690944_1304 SRR5690944_1306 SRR5690938_15746 SRR5690820_2385 SRR5690865_6604 SRR5690898_7188 SRR5690924_6568 SRR5691021_13702 SRR5690820_2387 SRR5690938_6834 SRR5690960_15640 SRR5690964_683 SRR5691010_13595 SRR5690906_10709 SRR5690944_9002 SRR5691027_6300 SRR5690830_14829 SRR5690831_5133 SRR5690909_2522 SRR5690939_14221 SRR5691008_1142 SRR5690940_12401 SRR5690927_14425 SRR5690904_13115 SRR5690938_12237 SRR5690875_12947 SRR5690920_6820 SRR5690862_3995 SRR5690859_7529 SRR5691022_13246 SRR5690861_10819 SRR5690830_3942 SRR5690830_14983 SRR5690855_5737 SRR5690864_14577 SRR5690881_1931 SRR5690927_1474 SRR5690928_6640 SRR5690855_8877 SRR5691014_4786 SRR5690856_14642 SRR5690858_86 SRR5690859_14430 SRR5690863_9257 SRR5690875_6873 SRR5690881_12726 SRR5690882_13573 SRR5690900_9487 SRR5690965_12163 SRR5690966_5605 SRR5690984_226 SRR5691027_10836 SRR5690875_2192 SRR5690917_13660 SRR5690942_4713 SRR5690956_13039 SRR5690959_14772 SRR5690960_3286 SRR5690904_13901 SRR5690864_5140 SRR5690875_10374 SRR5690875_11962 SRR5690875_14626 SRR5690875_6952 SRR5690877_1595 SRR5690884_12630 SRR5690960_5610 SRR5690965_14346 SRR5690966_16389 SRR5690875_1585 SRR5690875_16757 SRR5690900_12098 SRR5690966_1543 SRR5691005_7421 SRR5690881_7554 SRR5690959_10399 SRR5690965_856 SRR5690956_13027 SRR5690959_15132 SRR5690960_14858 SRR5690965_3308 SRR5690831_7143 SRR5690959_5986 SRR5690966_6207 SRR5690864_11515 SRR5690960_16107 SRR5690864_645 SRR5690941_1144 SRR5690961_2332 SRR5690963_9709 SRR5690966_9840 SRR5690855_9001 SRR5690820_15394 SRR5690897_5201 SRR5690897_6026 SRR5690899_587 SRR5690856_5507 SRR5690856_5512 SRR5690857_14920 SRR5690917_523 SRR5690936_10101 SRR5690942_804 SRR5690981_2806 SRR5690862_245 SRR5690869_15830 SRR5690965_9242 SRR5690938_12327 SRR5690823_14817 SRR5690856_10846 SRR5691025_5518 SRR5690822_16012 SRR5690885_12586 SRR5691008_6115 SRR5690938_12328 SRR5690938_12330 SRR5690955_1251 SRR5690856_10849 SRR5691025_5521 SRR5690938_1754 SRR5690936_1330 SRR5690831_8401 SRR5690855_11410 SRR5690859_5594 SRR5691010_12341 SRR5691027_11521 SRR5690938_1755 SRR5690938_1758 SRR5690936_1333 SRR5690920_6421 SRR5690820_8333 SRR5691015_12072 SRR5690820_8335 SRR5690928_4665 SRR5690928_4668 SRR5690827_6690 SRR5690827_6692 SRR5690872_2584 SRR5690872_2585 SRR5690831_2344 SRR5690860_13653 SRR5690860_15214 SRR5690883_10081 SRR5690883_12474 SRR5690940_8053 SRR5690883_718 SRR5690883_8532 SRR5690885_11270 SRR5690885_14550 SRR5690885_14786 SRR5690885_15165 SRR5690886_14428 SRR5690909_6467 SRR5690909_8034 SRR5690920_11620 SRR5690920_14306 SRR5690927_15379 SRR5690927_981 SRR5691029_5558 SRR5690885_15913 SRR5690904_16097 SRR5690912_7741 SRR5690823_837 SRR5690831_16404 SRR5690860_13859 SRR5690860_4000 SRR5690860_4165 SRR5690831_16407 SRR5690857_2701 SRR5690862_15213 SRR5690862_1620 SRR5690862_457 SRR5690886_13802 SRR5690886_2695 SRR5691011_9281 SRR5691015_2334 SRR5690885_15916 SRR5690885_15918 SRR5690942_3767 SRR5690942_3768 SRR5690912_7742 SRR5690912_7743 SRR5690873_6151 SRR5690831_16410 SRR5690860_13862 SRR5690860_4007 SRR5690860_4166 SRR5690990_15978 SRR5690820_6967 SRR5690831_1707 SRR5690865_10987 SRR5690883_15425 SRR5690885_1023 SRR5690885_9855 SRR5690909_10732 SRR5690909_13341 SRR5690921_6770 SRR5690955_1579 SRR5690990_15980 SRR5690990_15981 SRR5690989_5985 SRR5690927_3910 SRR5690981_12198 SRR5690830_11175 SRR5690885_686 SRR5690910_12091 SRR5690920_14212 SRR5690921_9119 SRR5690955_1900 SRR5690990_13599 SRR5690927_3912 SRR5690981_12199 SRR5690941_3739 SRR5690860_11160 SRR5690860_811 SRR5690872_10346 SRR5690960_4841 SRR5690900_7440 SRR5690868_12347 SRR5690886_9128 SRR5690830_10768 SRR5690873_13041 SRR5690899_5701 SRR5690906_10722 SRR5690939_2293 SRR5690859_714 SRR5690820_11536 SRR5690960_13701 SRR5690960_15051 SRR5690906_2899 SRR5690929_2994 SRR5690860_13554 SRR5690900_12879 SRR5690945_5118 SRR5690945_5121 SRR5691028_6910 SRR5690910_2457 SRR5690955_10483 SRR5690955_10488 SRR5690955_11735 SRR5690872_2967 SRR5690955_11736 SRR5690901_14194 SRR5690866_7504 SRR5690867_5782 SRR5690940_3517 SRR5691006_13659 SRR5690940_10600 SRR5690941_4280 SRR5690940_10601 SRR5690940_10605 SRR5690941_4282 SRR5690941_4284 SRR5690936_12384 SRR5690943_15938 SRR5690943_831 SRR5690943_833 SRR5691026_15597 SRR5690865_4722 SRR5690882_14547 SRR5690922_2474 SRR5690922_2475 SRR5690920_1812 SRR5690823_3374 SRR5690861_2552 SRR5690862_16302 SRR5690880_14285 SRR5690920_1815 SRR5690920_1813 SRR5690866_4980 SRR5690819_16116 SRR5690856_8404 SRR5690864_12821 SRR5690872_15505 SRR5690819_13792 SRR5690819_3066 SRR5690827_4355 SRR5690825_792 SRR5690869_59 SRR5690822_3104 SRR5690936_16356 SRR5690871_3746 SRR5690886_13539 SRR5690870_12246 SRR5690831_7046 SRR5690866_9544 SRR5690912_9583 SRR5690921_1746 SRR5690821_13717 SRR5690823_6749 SRR5690831_4826 SRR5690834_9989 SRR5690857_13260 SRR5690859_8214 SRR5690864_6689 SRR5690866_11442 SRR5690866_6063 SRR5690868_10727 SRR5690874_10595 SRR5690880_16128 SRR5690883_8387 SRR5690884_11135 SRR5690884_4325 SRR5690902_1176 SRR5690943_13077 SRR5690959_8855 SRR5690962_3912 SRR5690822_9681 SRR5690826_16089 SRR5690829_703 SRR5690830_13190 SRR5690832_1041 SRR5690832_11750 SRR5690833_11880 SRR5690856_13046 SRR5690861_11219 SRR5690864_14932 SRR5690864_914 SRR5690865_1242 SRR5690866_8113 SRR5690867_3043 SRR5690869_2589 SRR5690873_8979 SRR5690876_12804 SRR5690877_7195 SRR5690881_1221 SRR5690881_7966 SRR5690882_27 SRR5690883_2875 SRR5690883_4918 SRR5690883_6017 SRR5690884_10788 SRR5690884_11949 SRR5690884_4927 SRR5690885_15720 SRR5690906_5915 SRR5690908_3361 SRR5690912_1383 SRR5690912_15609 SRR5690920_14337 SRR5690920_15346 SRR5690920_2542 SRR5690927_9729 SRR5690928_3473 SRR5690928_7170 SRR5690928_9537 SRR5690959_6623 SRR5690982_15605 SRR5690982_6779 SRR5691010_7509 SRR5691016_10879 SRR5690819_16018 SRR5690819_7902 SRR5690819_8496 SRR5690820_11518 SRR5690820_8563 SRR5690822_15671 SRR5690822_9024 SRR5690823_16063 SRR5690829_15613 SRR5690829_4725 SRR5690829_4974 SRR5690830_11011 SRR5690830_9782 SRR5690831_13842 SRR5690831_4827 SRR5690832_13230 SRR5690832_14291 SRR5690832_3027 SRR5690832_3028 SRR5690832_795 SRR5690832_797 SRR5690833_11875 SRR5690833_11887 SRR5690833_3780 SRR5690834_7276 SRR5690855_14588 SRR5690856_1172 SRR5690856_5659 SRR5690857_2877 SRR5690857_6260 SRR5690859_1025 SRR5690859_1028 SRR5690859_15001 SRR5690860_14122 SRR5690860_475 SRR5690861_14794 SRR5690862_16187 SRR5690864_12488 SRR5690864_14937 SRR5690865_11976 SRR5690865_11979 SRR5690866_13061 SRR5690866_4943 SRR5690866_7890 SRR5690869_15201 SRR5690869_1913 SRR5690869_3946 SRR5690869_5337 SRR5690870_2370 SRR5690870_655 SRR5690870_9092 SRR5690870_9093 SRR5690870_9095 SRR5690872_13916 SRR5690872_7646 SRR5690875_15702 SRR5690875_759 SRR5690877_15889 SRR5690877_6169 SRR5690879_6473 SRR5690880_9527 SRR5690883_2583 SRR5690883_2877 SRR5690883_5397 SRR5690884_10439 SRR5690884_10787 SRR5690884_10860 SRR5690884_11162 SRR5690884_11223 SRR5690884_11411 SRR5690884_6325 SRR5690885_12760 SRR5690885_12763 SRR5690885_1371 SRR5690885_16026 SRR5690885_4021 SRR5690885_5737 SRR5690885_5830 SRR5690886_10901 SRR5690886_1418 SRR5690886_5271 SRR5690886_8086 SRR5690898_16111 SRR5690900_5073 SRR5690906_10240 SRR5690906_14471 SRR5690906_774 SRR5690907_1312 SRR5690908_10211 SRR5690908_12981 SRR5690908_13097 SRR5690908_1386 SRR5690908_3027 SRR5690908_3150 SRR5690908_9961 SRR5690909_12433 SRR5690909_12505 SRR5690909_6641 SRR5690909_716 SRR5690910_12311 SRR5690910_2846 SRR5690912_11369 SRR5690912_6490 SRR5690913_9337 SRR5690914_14089 SRR5690914_6890 SRR5690915_1266 SRR5690915_15987 SRR5690915_4200 SRR5690915_506 SRR5690917_3837 SRR5690920_12786 SRR5690920_12787 SRR5690920_2543 SRR5690920_8310 SRR5690921_12169 SRR5690921_1273 SRR5690921_5899 SRR5690921_867 SRR5690926_13546 SRR5690926_16019 SRR5690927_1519 SRR5690927_1520 SRR5690928_10416 SRR5690928_1150 SRR5690928_13017 SRR5690928_1918 SRR5690928_2833 SRR5690928_3893 SRR5690928_3894 SRR5690928_7835 SRR5690939_1111 SRR5690939_7717 SRR5690939_9467 SRR5690941_11539 SRR5690941_14741 SRR5690943_1354 SRR5690944_10082 SRR5690944_4127 SRR5690944_4188 SRR5690955_12177 SRR5690955_2036 SRR5690955_2682 SRR5690955_4592 SRR5690956_7131 SRR5690960_12224 SRR5690960_624 SRR5690962_13075 SRR5690964_4009 SRR5690965_3752 SRR5690982_15723 SRR5690982_7162 SRR5690983_1946 SRR5690984_15430 SRR5690986_1084 SRR5690986_11973 SRR5691005_16135 SRR5691005_7906 SRR5691006_11584 SRR5691006_3059 SRR5691008_1761 SRR5691009_4096 SRR5691009_5657 SRR5691010_10026 SRR5691010_10282 SRR5691010_11753 SRR5691010_14067 SRR5691010_2034 SRR5691010_7233 SRR5691011_11488 SRR5691011_1172 SRR5691011_3085 SRR5691011_7854 SRR5691012_10024 SRR5691012_3666 SRR5691012_9057 SRR5691012_9820 SRR5691013_11661 SRR5691013_1322 SRR5691015_1203 SRR5691016_12782 SRR5691016_15903 SRR5691023_11891 SRR5691023_13574 SRR5691023_14532 SRR5691024_11842 SRR5690820_434 SRR5690820_435 SRR5690820_5533 SRR5690820_6348 SRR5690821_2817 SRR5690821_2819 SRR5690821_2820 SRR5690821_6752 SRR5690822_1197 SRR5690822_1198 SRR5690822_3309 SRR5690822_3878 SRR5690822_3879 SRR5690822_3883 SRR5690822_9271 SRR5690822_9273 SRR5690822_9274 SRR5690823_15161 SRR5690824_4292 SRR5690831_11081 SRR5690831_11083 SRR5690832_8114 SRR5690832_8119 SRR5690832_11971 SRR5690834_2974 SRR5690834_2975 SRR5690834_6349 SRR5690860_2216 SRR5690860_2220 SRR5690861_14795 SRR5690865_6281 SRR5690865_6282 SRR5690865_11977 SRR5690865_11978 SRR5690866_14574 SRR5690866_14575 SRR5690867_9760 SRR5690867_9761 SRR5690867_10437 SRR5690869_5622 SRR5690869_5623 SRR5690869_13452 SRR5690869_13453 SRR5690869_14528 SRR5690869_14529 SRR5690869_14530 SRR5690869_14532 SRR5690872_14559 SRR5690873_2466 SRR5690873_2467 SRR5690883_3842 SRR5690883_7758 SRR5690883_7759 SRR5690883_10057 SRR5690883_10058 SRR5690883_13056 SRR5690883_13386 SRR5690884_1481 SRR5690884_1816 SRR5690884_4982 SRR5690884_4986 SRR5690884_5131 SRR5690884_5366 SRR5690884_7369 SRR5690884_8717 SRR5690884_8718 SRR5690884_9313 SRR5690884_10313 SRR5690884_10958 SRR5690884_13131 SRR5690884_13349 SRR5690884_13351 SRR5690884_13668 SRR5690884_13669 SRR5690884_13793 SRR5690884_13897 SRR5690884_13899 SRR5690885_96 SRR5690885_1523 SRR5690885_1714 SRR5690885_1937 SRR5690885_2470 SRR5690885_2694 SRR5690885_2697 SRR5690885_5096 SRR5690885_5098 SRR5690885_8739 SRR5690885_8742 SRR5690885_9009 SRR5690885_9151 SRR5690885_9152 SRR5690885_9286 SRR5690885_11414 SRR5690885_11416 SRR5690885_13439 SRR5690886_4853 SRR5690886_6114 SRR5690886_8970 SRR5690886_12631 SRR5690886_15295 SRR5690908_7170 SRR5690908_7171 SRR5690908_7196 SRR5690908_7197 SRR5690908_10252 SRR5690908_12289 SRR5690908_12992 SRR5690908_13248 SRR5690908_13590 SRR5690908_15111 SRR5690910_4183 SRR5690910_4185 SRR5690910_7233 SRR5690912_1384 SRR5690913_1516 SRR5690913_1517 SRR5690913_1518 SRR5690913_14644 SRR5690913_14645 SRR5690913_14646 SRR5690914_4412 SRR5690914_11700 SRR5690915_4897 SRR5690916_14534 SRR5690916_14536 SRR5690917_3838 SRR5690917_9407 SRR5690917_11527 SRR5690917_11528 SRR5690917_13151 SRR5690917_13152 SRR5690917_15382 SRR5690917_15383 SRR5690921_864 SRR5690921_868 SRR5690921_6062 SRR5690921_6063 SRR5690921_11990 SRR5690927_1017 SRR5690927_3194 SRR5690927_5305 SRR5690927_9651 SRR5690928_389 SRR5690928_1148 SRR5690928_2269 SRR5690928_4180 SRR5690928_5450 SRR5690928_6530 SRR5690928_10161 SRR5690928_10503 SRR5690928_10504 SRR5690928_10987 SRR5690928_12114 SRR5690928_12211 SRR5690928_13018 SRR5690928_13892 SRR5690928_13895 SRR5690928_14213 SRR5690928_14703 SRR5690928_15688 SRR5690928_15689 SRR5690928_15691 SRR5690937_418 SRR5690981_5998 SRR5690982_7157 SRR5690982_7160 SRR5690982_11453 SRR5690982_11454 SRR5690982_15724 SRR5690990_5414 SRR5691006_6358 SRR5691006_8150 SRR5691006_10360 SRR5691007_11068 SRR5691008_3543 SRR5691008_14878 SRR5691009_12048 SRR5691009_14868 SRR5691010_2768 SRR5691010_9403 SRR5691010_14317 SRR5691011_521 SRR5691011_2971 SRR5691011_3705 SRR5691011_4049 SRR5691011_5158 SRR5691011_5159 SRR5691011_13302 SRR5691012_7456 SRR5691012_9892 SRR5691012_9924 SRR5691012_14760 SRR5691012_15705 SRR5691016_14117 SRR5690819_4280 SRR5690819_8028 SRR5690819_8497 SRR5690820_4086 SRR5690820_4087 SRR5690820_7154 SRR5690820_9781 SRR5690821_4132 SRR5690821_5122 SRR5690821_5124 SRR5690821_11552 SRR5690821_15848 SRR5690824_15677 SRR5690831_15017 SRR5690831_15018 SRR5690831_15022 SRR5690832_792 SRR5690832_3026 SRR5690832_8073 SRR5690832_8077 SRR5690833_7793 SRR5690833_8521 SRR5690833_12085 SRR5690833_12089 SRR5690834_12877 SRR5690860_466 SRR5690865_5117 SRR5690865_5119 SRR5690865_8743 SRR5690865_9418 SRR5690865_13843 SRR5690866_192 SRR5690866_194 SRR5690866_6248 SRR5690866_6250 SRR5690866_6993 SRR5690866_6996 SRR5690866_11330 SRR5690867_5421 SRR5690867_9046 SRR5690867_13573 SRR5690867_13575 SRR5690868_7919 SRR5690869_1910 SRR5690869_5334 SRR5690869_5335 SRR5690871_1170 SRR5690871_6676 SRR5690871_9366 SRR5690873_1582 SRR5690873_3757 SRR5690873_5129 SRR5690873_5130 SRR5690873_5131 SRR5690883_1830 SRR5690883_4027 SRR5690883_7983 SRR5690884_5473 SRR5690884_5474 SRR5690884_5519 SRR5690884_8457 SRR5690884_11410 SRR5690884_14075 SRR5690885_4382 SRR5690885_4620 SRR5690885_4622 SRR5690885_12642 SRR5690885_12643 SRR5690885_13920 SRR5690885_13921 SRR5690885_15344 SRR5690885_15375 SRR5690886_2016 SRR5690886_2974 SRR5690886_2979 SRR5690886_11613 SRR5690886_12092 SRR5690886_12560 SRR5690886_12561 SRR5690886_14715 SRR5690886_15023 SRR5690908_1546 SRR5690908_3636 SRR5690908_8271 SRR5690908_10197 SRR5690909_2343 SRR5690909_10961 SRR5690910_424 SRR5690910_1499 SRR5690910_12153 SRR5690910_15682 SRR5690913_2022 SRR5690913_2023 SRR5690913_9094 SRR5690913_9335 SRR5690913_9336 SRR5690913_11034 SRR5690914_4402 SRR5690914_15790 SRR5690915_6401 SRR5690916_3096 SRR5690916_13291 SRR5690917_3732 SRR5690920_3754 SRR5690920_10764 SRR5690920_11264 SRR5690920_13159 SRR5690921_3444 SRR5690921_14126 SRR5690921_15832 SRR5690926_2502 SRR5690926_16023 SRR5690927_2130 SRR5690927_7959 SRR5690927_7960 SRR5690927_8154 SRR5690927_10379 SRR5690927_10722 SRR5690927_10723 SRR5690927_14470 SRR5690927_14542 SRR5690928_872 SRR5690928_996 SRR5690928_997 SRR5690928_1901 SRR5690928_1902 SRR5690928_1904 SRR5690928_4996 SRR5690928_6596 SRR5690928_7838 SRR5690928_12018 SRR5690928_14952 SRR5690928_14953 SRR5690928_15351 SRR5690936_9826 SRR5690937_1485 SRR5690938_1607 SRR5690938_1614 SRR5690938_10004 SRR5690938_11124 SRR5690943_8465 SRR5690944_4191 SRR5690944_4715 SRR5690944_14021 SRR5690944_14025 SRR5690944_16267 SRR5690955_210 SRR5690955_528 SRR5690955_10351 SRR5690956_7133 SRR5690965_13678 SRR5690982_14185 SRR5690990_7839 SRR5690990_7841 SRR5690990_8300 SRR5690990_14474 SRR5690990_14476 SRR5690990_14478 SRR5691006_1743 SRR5691006_4098 SRR5691006_11705 SRR5691006_14961 SRR5691006_15372 SRR5691007_3258 SRR5691007_3887 SRR5691007_12412 SRR5691008_807 SRR5691008_10444 SRR5691008_10682 SRR5691008_12810 SRR5691009_1019 SRR5691009_2961 SRR5691009_14504 SRR5691009_16083 SRR5691010_7704 SRR5691011_8523 SRR5691011_10330 SRR5691011_13571 SRR5691012_6121 SRR5691016_1189 SRR5691016_14441 SRR5690827_4357 SRR5690827_9721 SRR5690829_2008 SRR5690829_4723 SRR5690830_11097 SRR5690832_9309 SRR5690832_9312 SRR5690833_6240 SRR5690855_610 SRR5690855_613 SRR5690855_14582 SRR5690856_11285 SRR5690859_15002 SRR5690861_12487 SRR5690861_12489 SRR5690863_1875 SRR5690863_11988 SRR5690863_11995 SRR5690863_13964 SRR5690863_15261 SRR5690864_1329 SRR5690864_1330 SRR5690864_2336 SRR5690864_3134 SRR5690864_7750 SRR5690865_15074 SRR5690865_15075 SRR5690865_15076 SRR5690866_12309 SRR5690866_14316 SRR5690866_14317 SRR5690866_14320 SRR5690868_6051 SRR5690868_6053 SRR5690869_3573 SRR5690869_3574 SRR5690869_11266 SRR5690869_11268 SRR5690872_2601 SRR5690872_7645 SRR5690872_7647 SRR5690873_278 SRR5690873_280 SRR5690875_15706 SRR5690877_181 SRR5690877_183 SRR5690877_185 SRR5690877_188 SRR5690877_6168 SRR5690877_6170 SRR5690879_9205 SRR5690879_14204 SRR5690879_14206 SRR5690881_3659 SRR5690881_9246 SRR5690884_4879 SRR5690884_7815 SRR5690884_7817 SRR5690884_14064 SRR5690884_15385 SRR5690897_1500 SRR5690897_2278 SRR5690898_11975 SRR5690899_1233 SRR5690899_8953 SRR5690900_5074 SRR5690900_6553 SRR5690900_6554 SRR5690902_2198 SRR5690902_8977 SRR5690902_15548 SRR5690906_1790 SRR5690906_13652 SRR5690906_13653 SRR5690906_13654 SRR5690907_13459 SRR5690909_13325 SRR5690910_14 SRR5690910_3809 SRR5690910_9708 SRR5690910_11228 SRR5690912_541 SRR5690912_542 SRR5690914_2273 SRR5690914_10333 SRR5690915_9317 SRR5690916_15471 SRR5690916_15472 SRR5690921_15287 SRR5690923_3492 SRR5690923_3493 SRR5690926_13548 SRR5690931_6189 SRR5690931_16034 SRR5690936_2982 SRR5690939_9113 SRR5690939_12094 SRR5690939_15995 SRR5690939_15996 SRR5690944_10087 SRR5690945_7927 SRR5690945_7931 SRR5690964_10915 SRR5690964_10918 SRR5690966_14096 SRR5690966_14099 SRR5690983_3752 SRR5690983_9317 SRR5690984_620 SRR5690984_12892 SRR5690985_3366 SRR5690985_11370 SRR5690986_8310 SRR5690986_11611 SRR5690987_2283 SRR5690987_6664 SRR5690987_9146 SRR5690988_13171 SRR5690994_14751 SRR5690994_15981 SRR5691006_15731 SRR5691010_3185 SRR5691011_7670 SRR5691013_8080 SRR5691013_10295 SRR5691013_14558 SRR5691014_12960 SRR5691014_14555 SRR5691014_15320 SRR5691015_12247 SRR5691024_11840 SRR5691028_2966 SRR5691028_2968 SRR5691028_5031 SRR5691028_5032 SRR5691028_5748 SRR5691028_5749 SRR5691028_7439 SRR5691028_7442 SRR5691028_12313 SRR5691028_15879 SRR5691029_14873 SRR5690828_1411 SRR5690857_6622 SRR5690857_7618 SRR5690857_9569 SRR5690857_9572 SRR5690857_11900 SRR5690857_11904 SRR5690857_14846 SRR5690857_14849 SRR5690857_15701 SRR5690859_8999 SRR5690859_9976 SRR5690864_4770 SRR5690864_4773 SRR5690864_8593 SRR5690876_2273 SRR5690876_2620 SRR5690876_2621 SRR5690877_3300 SRR5690880_8974 SRR5690880_8975 SRR5690880_9346 SRR5690881_1159 SRR5690881_1161 SRR5690881_1769 SRR5690881_9449 SRR5690881_10096 SRR5690881_10097 SRR5690881_15235 SRR5690881_15236 SRR5690882_60 SRR5690901_3598 SRR5690901_4510 SRR5690906_9344 SRR5690922_14674 SRR5690922_14675 SRR5690924_10055 SRR5690944_7162 SRR5690944_14607 SRR5690961_15408 SRR5690964_8136 SRR5690965_3750 SRR5690983_9134 SRR5690985_4366 SRR5690985_5919 SRR5690985_7207 SRR5691015_9528 SRR5691023_14658 SRR5691023_14659 SRR5691024_4207 SRR5691025_9558 SRR5691026_9585 SRR5691026_9587 SRR5691027_12061 SRR5691028_12833 SRR5691028_12862 SRR5691028_12863 SRR5691029_6083 SRR5691029_11439 SRR5691029_14671 SRR5690869_60 SRR5690869_62 SRR5690869_3298 SRR5690885_7811 SRR5690885_7813 SRR5690913_3852 SRR5690913_3853 SRR5690938_6490 SRR5691011_4743 SRR5691016_10606 SRR5690831_12284 SRR5690885_634 SRR5690908_13867 SRR5690915_3843 SRR5690928_2100 SRR5690990_5417 SRR5691011_15617 SRR5690936_16357 SRR5690945_1513 SRR5690945_1521 SRR5690945_12191 SRR5690945_14482 SRR5690955_2038 SRR5690955_2039 SRR5690871_3747 SRR5690884_11320 SRR5690884_11325 SRR5690927_6652 SRR5690927_6653 SRR5690927_6656 SRR5690886_14306 SRR5690928_12528 SRR5690928_12529 SRR5690928_15170 SRR5690928_15172 SRR5690989_9893 SRR5690929_1922 SRR5690937_11657 SRR5690965_11417 SRR5691005_14652 SRR5691012_1685 SRR5690831_7058 SRR5690920_6858 SRR5690920_11436 SRR5690920_11438 SRR5690866_9545 SRR5690871_12791 SRR5690871_12793 SRR5690984_11105 SRR5690912_9584 SRR5690912_9585 SRR5690912_9586 SRR5690921_1749 SRR5690921_1750 SRR5690921_1751 SRR5691011_11013 SRR5691011_11014 SRR5690823_6751 SRR5690884_4396 SRR5690981_12361 SRR5690981_12362 SRR5690834_9990 SRR5690834_9993 SRR5690881_3217 SRR5690903_1724 SRR5690859_8219 SRR5690859_8220 SRR5690882_7666 SRR5690882_7668 SRR5690866_11445 SRR5690866_11447 SRR5690866_6064 SRR5691006_3129 SRR5690868_10728 SRR5690868_10729 SRR5690874_10597 SRR5690874_10598 SRR5690897_13936 SRR5691005_2064 SRR5690885_5736 SRR5691012_12948 SRR5690885_10017 SRR5691011_4384 SRR5690884_4326 SRR5691010_4557 SRR5691005_10407 SRR5691007_1818 SRR5690943_13080 SRR5690943_13085 SRR5690959_8858 SRR5690962_1478 SRR5690962_3913 SRR5690962_3915 SRR5690914_1467 SRR5690914_3674 SRR5690829_704 SRR5690830_13191 SRR5690909_14655 SRR5690832_11753 SRR5690833_11881 SRR5690987_363 SRR5690861_11222 SRR5690866_12310 SRR5690864_916 SRR5690865_1247 SRR5690866_8116 SRR5691010_10523 SRR5690869_2590 SRR5690873_8983 SRR5690876_12805 SRR5690877_7196 SRR5690881_1222 SRR5690936_3283 SRR5690882_28 SRR5690885_95 SRR5690883_4919 SRR5690885_9890 SRR5690886_2010 SRR5690884_11950 SRR5691011_6027 SRR5690885_15721 SRR5690906_5916 SRR5690928_1823 SRR5690912_1386 SRR5690984_16032 SRR5690920_14338 SRR5690920_15348 SRR5690920_2544 SRR5690927_9731 SRR5690928_3476 SRR5690928_7172 SRR5690928_9539 SRR5690959_6625 SRR5690982_15611 SRR5690982_6780 SRR5691011_2985 SRR5691016_10881 SRR5690874_14728 SRR5690917_2652 SRR5690917_8658 SRR5690928_630 SRR5690857_227 SRR5690857_229 SRR5690874_3034 SRR5690907_10625 SRR5690857_3683 SRR5690874_6656 SRR5690874_6657 SRR5690883_9193 SRR5690908_8671 SRR5690921_3433 SRR5690966_12143 SRR5690874_3035 SRR5690986_2005 SRR5690881_14394 SRR5690869_4660 SRR5690984_215 SRR5690881_14397 SRR5690927_14761 SRR5690937_12066 SRR5690944_3131 SRR5690832_9313 SRR5690833_9742 SRR5690833_9750 SRR5690866_14318 SRR5690871_14752 SRR5690987_7074 SRR5690864_313 SRR5690865_9408 SRR5690879_9035 SRR5690884_8387 SRR5690886_2986 SRR5690925_6128 SRR5690830_11014 SRR5690855_3254 SRR5690863_11267 SRR5690864_1090 SRR5690864_311 SRR5690864_8308 SRR5690910_6863 SRR5690920_1685 SRR5691013_15051 SRR5691024_7406 SRR5690864_318 SRR5690864_321 SRR5690865_9409 SRR5690879_9039 SRR5690884_8388 SRR5690886_2987 SRR5690925_6129 SRR5690883_7979 SRR5690912_285 SRR5690926_16018 SRR5690928_629 SRR5690944_4714 SRR5691008_3668 SRR5690897_13514 SRR5690987_14596 SRR5690906_5680 SRR5690921_14128 SRR5690921_4168 SRR5690827_838 SRR5690881_10701 SRR5690901_7318 SRR5690921_1663 SRR5690931_13108 SRR5690942_9349 SRR5690906_5682 SRR5690944_14024 SRR5690921_4169 SRR5690867_7165 SRR5690900_365 SRR5690928_6793 SRR5690964_11126 SRR5690913_9093 SRR5690960_7604 SRR5690937_12994 SRR5690965_14608 SRR5690964_12095 SRR5690867_9327 SRR5690880_16042 SRR5690880_16043 SRR5690880_16044 SRR5690922_12086 SRR5690922_12087 SRR5690925_12643 SRR5690899_5237 SRR5690902_14241 SRR5690907_1607 SRR5690922_13595 SRR5690922_13599 SRR5690923_10932 SRR5690923_10933 SRR5690923_13138 SRR5690929_4518 SRR5690929_536 SRR5690984_10017 SRR5690984_13849 SRR5691005_5565 SRR5691026_2675 SRR5691029_4071 SRR5690925_12648 SRR5690819_6993 SRR5690938_11132 SRR5690939_522 SRR5690823_4012 SRR5690832_6739 SRR5690832_6742 SRR5690966_6288 SRR5690966_6290 SRR5690868_13575 SRR5690955_1135 SRR5690872_5607 SRR5690966_16052 SRR5690868_13576 SRR5690955_1141 SRR5691006_4113 SRR5691008_12282 SRR5691010_4704 SRR5691023_8382 SRR5690831_14008 SRR5690910_9454 SRR5690965_9334
SRR5690959_2355 SRR5690873_13666 SRR5690885_8230 SRR5690921_13193 SRR5690921_3343 SRR5690831_735 SRR5690831_743 SRR5690831_746 SRR5690833_5758 SRR5690884_466 SRR5690956_10651 SRR5691006_12039 SRR5690831_736 SRR5690965_15195 SRR5690865_817 SRR5690865_822 SRR5690914_14175 SRR5690983_14440 SRR5690865_820 SRR5690873_9876 SRR5691012_6583 SRR5690880_6270 SRR5690906_11465 SRR5690963_2432 SRR5690833_711 SRR5690917_8642 SRR5690963_2433 SRR5690963_2440 SRR5690833_712 SRR5690917_8643 SRR5690943_15121 SRR5690943_15125 SRR5690869_1560 SRR5690886_4336 SRR5691026_4473 SRR5690929_9917 SRR5690857_15374 SRR5690825_13599 SRR5690858_13342 SRR5690931_1427 SRR5690857_15376 SRR5690964_487 SRR5690916_15710 SRR5690916_15711 SRR5690831_6406 SRR5690831_6414 SRR5690917_8640 SRR5690876_14909 SRR5690879_6948 SRR5690921_11396 SRR5690943_13474 SRR5690828_11333 SRR5690858_9751 SRR5690915_998 SRR5690907_992 SRR5690902_8847 SRR5690876_6439 SRR5690923_16481 SRR5690865_15700 SRR5690876_4687 SRR5690876_5538 SRR5690881_2125 SRR5690929_13788 SRR5690984_307 SRR5690828_1162 SRR5690834_7873 SRR5690858_14451 SRR5690859_10626 SRR5690876_12555 SRR5690902_8575 SRR5690904_413 SRR5690922_9468 SRR5690923_7476 SRR5690925_12193 SRR5690925_4179 SRR5690925_8149 SRR5690929_6729 SRR5690936_15106 SRR5690938_12874 SRR5690943_5733 SRR5690945_14915 SRR5690983_15777 SRR5690986_6811 SRR5691026_9916 SRR5691027_10775 SRR5690829_12881 SRR5690829_8330 SRR5690855_13980 SRR5690855_16396 SRR5690855_16402 SRR5690856_10046 SRR5690856_10061 SRR5690857_1444 SRR5690857_4874 SRR5690857_8464 SRR5690859_369 SRR5690876_11695 SRR5690876_12738 SRR5690876_15218 SRR5690876_485 SRR5690876_489 SRR5690876_8993 SRR5690876_9093 SRR5690877_11829 SRR5690880_12954 SRR5690880_12955 SRR5690880_8813 SRR5690898_13739 SRR5690898_6038 SRR5690900_2347 SRR5690902_10301 SRR5690902_14734 SRR5690902_15704 SRR5690902_2319 SRR5690902_4027 SRR5690902_6664 SRR5690902_6923 SRR5690902_8437 SRR5690903_1268 SRR5690903_13218 SRR5690903_5923 SRR5690903_7977 SRR5690904_10753 SRR5690904_11793 SRR5690904_12663 SRR5690904_13536 SRR5690904_1499 SRR5690904_15671 SRR5690904_264 SRR5690904_3409 SRR5690904_3734 SRR5690904_4919 SRR5690904_7159 SRR5690904_7815 SRR5690904_8334 SRR5690904_8432 SRR5690904_8619 SRR5690904_8711 SRR5690907_1066 SRR5690907_11113 SRR5690907_14558 SRR5690907_15085 SRR5690907_15418 SRR5690907_3655 SRR5690907_865 SRR5690907_9841 SRR5690923_12536 SRR5690923_9532 SRR5690924_11763 SRR5690924_2764 SRR5690924_8871 SRR5690925_1046 SRR5690925_11369 SRR5690925_1409 SRR5690925_1540 SRR5690925_3050 SRR5690925_333 SRR5690925_5125 SRR5690925_6078 SRR5690925_7050 SRR5690931_270 SRR5690938_14146 SRR5690938_9365 SRR5690938_9448 SRR5690941_770 SRR5690941_771 SRR5690941_8659 SRR5690941_8662 SRR5690941_8664 SRR5690942_7833 SRR5690943_10090 SRR5690943_359 SRR5690945_9856 SRR5690955_13436 SRR5690964_6785 SRR5690964_7638 SRR5690964_9066 SRR5690984_12641 SRR5690984_6941 SRR5690985_12621 SRR5690985_12662 SRR5690985_4838 SRR5690985_4916 SRR5690986_13195 SRR5690986_4745 SRR5690986_5960 SRR5690986_6391 SRR5690986_8777 SRR5690986_8809 SRR5690987_12895 SRR5690987_13936 SRR5690987_15757 SRR5690987_1644 SRR5690987_6492 SRR5690994_10397 SRR5690994_10701 SRR5690994_12872 SRR5690994_15905 SRR5690994_15942 SRR5690994_2155 SRR5690994_7528 SRR5690994_9598 SRR5691013_13776 SRR5691013_14978 SRR5691013_185 SRR5691013_3981 SRR5691013_6341 SRR5691013_6438 SRR5691013_7019 SRR5691013_8122 SRR5691014_12171 SRR5691014_4234 SRR5691015_13083 SRR5691015_2701 SRR5691015_5465 SRR5691015_6200 SRR5691015_65 SRR5691015_786 SRR5691015_8408 SRR5691015_8854 SRR5691015_9643 SRR5691021_15201 SRR5691022_10208 SRR5691022_6697 SRR5691024_3396 SRR5691024_3696 SRR5691024_3697 SRR5691026_6522 SRR5691026_6835 SRR5691026_6836 SRR5691027_10777 SRR5691027_675 SRR5690907_11436 SRR5690984_5616 SRR5690984_6380 SRR5690987_11719 SRR5690994_10157 SRR5690904_729 SRR5690904_4460 SRR5690904_10623 SRR5690907_12622 SRR5690876_6440 SRR5690903_6051 SRR5691026_13650 SRR5690929_14564 SRR5690929_14566 SRR5690929_14568 SRR5690865_15701 SRR5691016_13609 SRR5690876_4688 SRR5691015_8252 SRR5690876_5539 SRR5690876_5543 SRR5690881_2126 SRR5690881_2127 SRR5690929_13790 SRR5691015_6755 SRR5691021_10327 SRR5691021_10329 SRR5690828_1165 SRR5690834_7879 SRR5690858_14456 SRR5690859_10629 SRR5690876_12556 SRR5690931_13366 SRR5691015_15637 SRR5690922_9470 SRR5691015_2326 SRR5690925_12197 SRR5690925_4180 SRR5690985_10127 SRR5690929_6730 SRR5690943_10875 SRR5690942_7068 SRR5690943_5734 SRR5690945_14917 SRR5691021_15200 SRR5691015_15338 SRR5691026_9917 SRR5691027_14547 SRR5690904_13694 SRR5690940_15722 SRR5690899_15925 SRR5690899_15927 SRR5690922_3085 SRR5690923_7018 SRR5690825_1038 SRR5690863_8584 SRR5690879_9463 SRR5690902_15465 SRR5690924_14774 SRR5690924_9663 SRR5690938_8505 SRR5690938_8511 SRR5690983_12035 SRR5690983_3041 SRR5690984_1460 SRR5690987_16208 SRR5690994_14278 SRR5690994_3649 SRR5691014_7535 SRR5690922_3087 SRR5690923_7020 SRR5691009_8916 SRR5690831_7123 SRR5690832_5350 SRR5690908_13325 SRR5690831_8162 SRR5690831_8169 SRR5690873_12290 SRR5690883_6938 SRR5690921_4600 SRR5690921_4601 SRR5690982_4207 SRR5690988_801 SRR5690921_6148 SRR5690873_6555 SRR5690883_425 SRR5690885_802 SRR5690883_6937 SRR5690873_6556 SRR5690914_8166 SRR5690885_805 SRR5690833_4514 SRR5690819_3626 SRR5690872_5969 SRR5690874_8052 SRR5690942_2050 SRR5691012_4022 SRR5690907_8771 SRR5690857_12862 SRR5690898_1693 SRR5690819_8775 SRR5690828_8169 SRR5690828_8171 SRR5690857_15158 SRR5690858_4590 SRR5690870_23 SRR5690870_24 SRR5690870_25 SRR5690872_2982 SRR5690904_10093 SRR5690912_14320 SRR5690944_14988 SRR5690983_15202 SRR5690988_2804 SRR5690994_14051 SRR5691011_5912 SRR5691023_1057 SRR5691026_633 SRR5691026_639 SRR5690857_12868 SRR5691026_6913 SRR5690899_1895 SRR5690897_8664 SRR5690936_15233 SRR5690940_3073 SRR5690879_4669 SRR5690902_15107 SRR5690956_1015 SRR5690966_5620 SRR5690966_5621 SRR5690985_13095 SRR5690985_3615 SRR5691005_1663 SRR5690936_15241 SRR5690940_4793 SRR5690959_11047 SRR5690983_3309 SRR5690925_4557 SRR5690876_6860 SRR5690942_1973 SRR5691026_6651 SRR5691027_15579 SRR5690925_4558 SRR5690834_15995 SRR5690937_12510 SRR5691007_13748 SRR5690886_14524 SRR5690908_11679 SRR5690917_9924 SRR5690867_12468 SRR5690873_12992 SRR5690982_4013 SRR5690820_1430 SRR5690826_7475 SRR5690830_10230 SRR5690830_10232 SRR5690830_3276 SRR5690869_68 SRR5690870_8597 SRR5690886_14523 SRR5690915_3689 SRR5690937_472 SRR5691007_11277 SRR5691008_14372 SRR5691008_3367 SRR5690917_4263 SRR5690917_13783 SRR5690917_9925 SRR5690917_9926 SRR5690867_12470 SRR5690873_12995 SRR5690982_4014 SRR5690856_5685 SRR5690863_11190 SRR5690900_797 SRR5691016_9445 SRR5690860_701 SRR5690860_703 SRR5690923_10682 SRR5690897_8122 SRR5690902_11369 SRR5690964_10993 SRR5690923_10685 SRR5690929_15956 SRR5690897_12638 SRR5690831_12761 SRR5690832_11176 SRR5690867_2737 SRR5690867_2738 SRR5690868_10713 SRR5690868_7427 SRR5690897_478 SRR5690897_485 SRR5690923_14824 SRR5691007_11528 SRR5690929_15958 SRR5690929_15960 SRR5691022_8845 SRR5690897_12647 SRR5690897_12649 SRR5690900_11730 SRR5690865_14990 SRR5690868_9389 SRR5690902_4786 SRR5690986_2879 SRR5690820_5765 SRR5690820_5767 SRR5690868_12761 SRR5690923_12929 SRR5690868_9408 SRR5691016_3398 SRR5691016_3399 SRR5690868_12762 SRR5690923_12931 SRR5691016_8473 SRR5690988_6749 SRR5690907_10468 SRR5691024_6726 SRR5690858_1588 SRR5690868_10070 SRR5690902_11764 SRR5691024_6729 SRR5691024_6727 SRR5691024_6728 SRR5690864_14421 SRR5690864_14426 SRR5690832_10060 SRR5690869_9314 SRR5690833_143 SRR5690832_10061 SRR5690868_9512 SRR5690868_9513 SRR5690872_10054 SRR5690912_12307 SRR5690869_9315 SRR5690869_9316 SRR5690994_12642 SRR5690884_1100 SRR5690855_13848 SRR5690868_4398 SRR5690897_4930 SRR5690987_13527 SRR5690865_14989 SRR5690916_11445 SRR5691027_9142 SRR5690826_12596 SRR5690826_13214 SRR5690833_10311 SRR5690833_12022 SRR5690856_8451 SRR5690857_14882 SRR5690884_1105 SRR5690897_4936 SRR5690900_12430 SRR5690902_2568 SRR5690903_10928 SRR5690916_11451 SRR5690917_12231 SRR5691014_8974 SRR5691016_8477 SRR5691023_391 SRR5691027_6645 SRR5691029_15829 SRR5690884_1103 SRR5690981_5889 SRR5690981_5890 SRR5691027_12612 SRR5690855_13849 SRR5690857_10839 SRR5690857_10841 SRR5690868_4399 SRR5690925_1794 SRR5691023_389 SRR5690929_13144 SRR5690929_13146 SRR5691005_4039 SRR5691027_12059 SRR5690868_9387 SRR5690916_11447 SRR5691027_9143 SRR5690864_2522 SRR5690916_1726 SRR5690916_1727 SRR5690865_12486 SRR5690872_2672 SRR5690865_12487 SRR5690902_379 SRR5691023_3667 SRR5690902_6830 SRR5690931_4568 SRR5690903_5224 SRR5691023_3672 SRR5690925_7860 SRR5690942_400 SRR5690819_9156 SRR5690857_9202 SRR5690872_3169 SRR5690833_7126 SRR5690868_11202 SRR5690869_6165 SRR5690869_9376 SRR5690912_6158 SRR5690916_10756 SRR5690922_7190 SRR5690929_11413 SRR5690856_16007 SRR5690857_2438 SRR5690858_10179 SRR5690868_11203 SRR5690871_11610 SRR5690872_3171 SRR5690872_6643 SRR5690874_2257 SRR5690897_12351 SRR5690904_15139 SRR5690907_5585 SRR5690912_7396 SRR5690931_3344 SRR5690964_12123 SRR5690994_9280 SRR5691006_984 SRR5691015_10344 SRR5690822_327 SRR5690830_1340 SRR5690830_1341 SRR5690832_15172 SRR5690832_15177 SRR5690903_3687 SRR5690912_7392 SRR5690912_7394 SRR5690913_14770 SRR5690913_14771 SRR5690913_14772 SRR5690929_16278 SRR5690868_9520 SRR5690902_8307 SRR5690994_7168 SRR5691015_14677 SRR5691023_6776 SRR5691023_6778 SRR5690872_3170 SRR5690910_2667 SRR5690916_15896 SRR5690916_15897 SRR5690994_4912 SRR5690917_14141 SRR5690917_14143 SRR5690868_11204 SRR5690964_12125 SRR5690869_9378 SRR5690912_6159 SRR5690916_10758 SRR5690922_7191 SRR5690929_11415 SRR5690829_7875 SRR5690833_8070 SRR5690867_16020 SRR5690938_14089 SRR5690942_398 SRR5691013_1777 SRR5690886_13398 SRR5690855_10244 SRR5690886_13407 SRR5691024_8355 SRR5690994_9731 SRR5691024_8358 SRR5690868_4173 SRR5690868_4174 SRR5690983_1355 SRR5690902_13528 SRR5690939_15419 SRR5690910_5973 SRR5690959_6691 SRR5690855_14785 SRR5690855_14793 SRR5691026_14419 SRR5691026_14422 SRR5691026_14420 SRR5690866_15394 SRR5691008_9274 SRR5690943_4580 SRR5690939_3088 SRR5690956_5686 SRR5690984_9755 SRR5690825_8215 SRR5690897_13456 SRR5690900_3318 SRR5690942_666 SRR5691011_15823 SRR5691013_6860 SRR5690939_3089 SRR5690956_5692 SRR5690984_9757 SRR5690941_1073 SRR5690941_8741 SRR5690938_1056 SRR5690941_1075 SRR5690942_3603 SRR5690943_11886 SRR5690900_12732 SRR5690938_1151 SRR5690943_13736 SRR5690943_11888 SRR5690960_16121 SRR5690960_16130 SRR5690960_16126 SRR5691022_11490 SRR5691026_14535 SRR5690944_5227 SRR5691011_9437 SRR5691026_14537 SRR5691022_11491 SRR5691026_14536 SRR5691027_13690 SRR5691027_13694 SRR5691029_5468 SRR5690829_13650 SRR5690859_2643 SRR5690859_2648 SRR5690876_9440 SRR5690897_12850 SRR5690898_103 SRR5690901_2182 SRR5690901_2183 SRR5690907_4194 SRR5690961_15902 SRR5690994_6235 SRR5691013_3363 SRR5691014_10654 SRR5691015_2470 SRR5691029_5469 SRR5690825_14028 SRR5690857_4454 SRR5690860_15101 SRR5690867_9504 SRR5690899_9852 SRR5690871_1632 SRR5690874_8815 SRR5690864_2972 SRR5690916_14310 SRR5690829_14887 SRR5690874_3275 SRR5690917_14668 SRR5690859_1901 SRR5690870_6934 SRR5690908_4075 SRR5690909_14583 SRR5690909_4746 SRR5690924_15406 SRR5690984_6566 SRR5691008_10601 SRR5691009_13429 SRR5690864_2976 SRR5690864_2979 SRR5690916_14312 SRR5690916_14313 SRR5690906_9124 SRR5690874_3277 SRR5690917_14671 SRR5690874_449 SRR5690910_6428 SRR5690965_3813 SRR5690940_14659 SRR5690874_450 SRR5691013_8360 SRR5691011_15445 SRR5690965_3818 SRR5690897_1473 SRR5690898_6241 SRR5690956_11498 SRR5690956_13109 SRR5690960_4273 SRR5690940_2031 SRR5690960_2686 SRR5690960_6592 SRR5690963_1012 SRR5690964_164 SRR5690966_3397 SRR5690875_5140 SRR5690936_6098 SRR5690936_7292 SRR5690939_4330 SRR5690939_4331 SRR5690940_10948 SRR5690940_14820 SRR5690940_14823 SRR5690940_14863 SRR5690963_11548 SRR5690963_11552 SRR5690964_10197 SRR5690956_11500 SRR5690956_11503 SRR5690956_13110 SRR5690956_13111 SRR5690966_6846 SRR5690966_6849 SRR5690940_2032 SRR5690960_2692 SRR5690960_13639 SRR5690963_1018 SRR5690964_166 SRR5690966_3400 SRR5690936_9041 SRR5690955_3277 SRR5690959_12229 SRR5690959_7043 SRR5690963_14410 SRR5690983_12077 SRR5691011_9688 SRR5691012_3251 SRR5691008_15686 SRR5691012_13440 SRR5691014_12523 SRR5690858_14724 SRR5690822_12026 SRR5690820_11628 SRR5690858_14390 SRR5690830_9501 SRR5690869_12898 SRR5690869_3435 SRR5690923_11810 SRR5690942_1206 SRR5690959_691 SRR5690820_7605 SRR5690855_157 SRR5690865_2679 SRR5690869_5538 SRR5690872_14161 SRR5690938_4818 SRR5690819_4431 SRR5690820_12806 SRR5690822_2997 SRR5690827_15851 SRR5690828_6178 SRR5690865_5018 SRR5690866_15405 SRR5690866_1803 SRR5690866_9800 SRR5690873_12494 SRR5690873_9433 SRR5690874_12137 SRR5690897_16705 SRR5690913_16146 SRR5690922_1344 SRR5690937_2993 SRR5690942_8776 SRR5690943_5751 SRR5690965_15165 SRR5691016_7114 SRR5690819_3120 SRR5690819_7281 SRR5690826_3119 SRR5690827_15068 SRR5690833_4588 SRR5690834_2331 SRR5690856_12075 SRR5690869_16198 SRR5690874_2062 SRR5690874_2402 SRR5690874_3711 SRR5690874_5839 SRR5690874_5954 SRR5690877_16139 SRR5690883_14205 SRR5690886_7065 SRR5690897_8085 SRR5690912_15610 SRR5690914_10094 SRR5690916_7510 SRR5690917_1119 SRR5690924_8234 SRR5690926_11610 SRR5690929_14971 SRR5690936_8206 SRR5690937_3591 SRR5690938_13047 SRR5690942_9803 SRR5690943_16249 SRR5690943_2021 SRR5690959_9701 SRR5690963_4776 SRR5690966_6596 SRR5691010_1024 SRR5691013_6198 SRR5690827_2974 SRR5690831_12698 SRR5690833_16241 SRR5690833_7066 SRR5690855_1387 SRR5690855_1389 SRR5690855_2344 SRR5690855_3056 SRR5690855_4738 SRR5690861_12564 SRR5690861_14265 SRR5690864_7289 SRR5690864_7290 SRR5690865_5017 SRR5690866_10828 SRR5690866_12420 SRR5690866_12421 SRR5690866_12423 SRR5690866_15404 SRR5690866_15676 SRR5690866_4552 SRR5690866_5817 SRR5690866_8294 SRR5690869_10247 SRR5690869_10248 SRR5690869_10249 SRR5690869_12902 SRR5690869_3637 SRR5690869_5611 SRR5690871_10776 SRR5690871_9666 SRR5690872_10758 SRR5690872_14162 SRR5690873_9066 SRR5690874_1559 SRR5690874_209 SRR5690874_5704 SRR5690875_10085 SRR5690875_5858 SRR5690880_1512 SRR5690882_6557 SRR5690901_5905 SRR5690906_7982 SRR5690910_13976 SRR5690912_15885 SRR5690912_9154 SRR5690913_15757 SRR5690913_16147 SRR5690913_2037 SRR5690913_2318 SRR5690914_11523 SRR5690916_15167 SRR5690916_15170 SRR5690916_15860 SRR5690917_10794 SRR5690917_8133 SRR5690928_12183 SRR5690928_2563 SRR5690936_8409 SRR5690937_10998 SRR5690937_13033 SRR5690937_2811 SRR5690937_665 SRR5690937_7108 SRR5690937_9516 SRR5690941_14153 SRR5690942_10644 SRR5690942_10647 SRR5690942_11649 SRR5690942_12563 SRR5690942_12870 SRR5690942_16147 SRR5690942_16150 SRR5690942_6477 SRR5690942_7424 SRR5690942_8149 SRR5690943_15999 SRR5690943_6754 SRR5690943_9353 SRR5690945_9526 SRR5690955_6667 SRR5690955_9563 SRR5690959_11118 SRR5690959_12669 SRR5690959_14015 SRR5690959_1577 SRR5690959_4014 SRR5690959_4646 SRR5690960_10487 SRR5690960_3289 SRR5690960_6937 SRR5690963_4417 SRR5690964_10645 SRR5690964_15692 SRR5690964_5733 SRR5690965_7618 SRR5690966_2420 SRR5690982_4795 SRR5690984_6926 SRR5690985_5633 SRR5690987_14417 SRR5690990_1508 SRR5691007_3126 SRR5691008_10508 SRR5691008_12221 SRR5691008_2173 SRR5691008_4237 SRR5691008_8239 SRR5691010_9067 SRR5691011_5913 SRR5691011_7873 SRR5691011_8893 SRR5691012_10092 SRR5691012_274 SRR5691012_466 SRR5691012_6306 SRR5691016_3921 SRR5691016_6993 SRR5691021_11956 SRR5691022_12876 SRR5691028_6262 SRR5690858_14725 SRR5690865_303 SRR5690869_8749 SRR5690874_482 SRR5690874_10579 SRR5690874_10580 SRR5690874_10583 SRR5690928_7302 SRR5690928_7304 SRR5690937_11415 SRR5690939_13479 SRR5690941_14150 SRR5690941_14152 SRR5691028_14200 SRR5691028_14202 SRR5690862_1423 SRR5690910_16132 SRR5690913_1973 SRR5690913_1974 SRR5690916_11830 SRR5690916_11831 SRR5690943_8274 SRR5690943_8276 SRR5690871_5929 SRR5690871_5930 SRR5690871_5931 SRR5690873_10612 SRR5690873_10613 SRR5690916_9726 SRR5691008_15446 SRR5690960_2052 SRR5690960_2056 SRR5690960_4031 SRR5690960_4033 SRR5690960_14752 SRR5690908_10920 SRR5690908_10921 SRR5690926_6731 SRR5690926_12637 SRR5690869_12899 SRR5690869_12901 SRR5690990_8261 SRR5691010_2765 SRR5690874_5486 SRR5690959_13612 SRR5690959_13614 SRR5690959_13615 SRR5690923_11811 SRR5690923_11812 SRR5690956_6583 SRR5691014_6166 SRR5690942_1208 SRR5690942_1210 SRR5690942_1211 SRR5691010_12315 SRR5690959_4644 SRR5690959_14607 SRR5691005_8112 SRR5691010_2784 SRR5690820_7606 SRR5690820_7608 SRR5690916_1102 SRR5690931_5205 SRR5691011_3061 SRR5691012_15143 SRR5690865_2680 SRR5690871_1806 SRR5690871_1807 SRR5690869_5539 SRR5690869_5540 SRR5690897_1533 SRR5690916_10387 SRR5690916_12562 SRR5690916_15856 SRR5690942_663 SRR5690942_669 SRR5691011_9435 SRR5690819_4432 SRR5690819_4433 SRR5690820_12807 SRR5690820_12808 SRR5690822_2998 SRR5690822_3005 SRR5690827_15852 SRR5690827_15853 SRR5690902_4861 SRR5691010_5494 SRR5690871_11305 SRR5690871_11306 SRR5690874_13836 SRR5690874_13839 SRR5690874_15071 SRR5690874_15072 SRR5690866_9801 SRR5690964_4017 SRR5690873_12496 SRR5690964_1506 SRR5690873_9436 SRR5690873_9441 SRR5690874_12138 SRR5690874_12139 SRR5690897_16707 SRR5690942_13739 SRR5690981_855 SRR5690981_859 SRR5690922_1345 SRR5690984_1317 SRR5690937_4631 SRR5691011_14692 SRR5690942_8777 SRR5690942_8780 SRR5690943_5754 SRR5690943_5757 SRR5690965_15167 SRR5690981_15740 SRR5691016_7115 SRR5691016_7116 SRR5690819_3121 SRR5690937_9280 SRR5690826_3120 SRR5690827_15070 SRR5690937_6238 SRR5690834_2334 SRR5690897_963 SRR5690990_1503 SRR5690874_2063 SRR5690874_2403 SRR5690874_3712 SRR5690877_13132 SRR5690874_5955 SRR5690877_16141 SRR5690883_14208 SRR5690886_7072 SRR5690897_8092 SRR5690912_15611 SRR5690914_10097 SRR5690916_7511 SRR5690917_1122 SRR5690924_8235 SRR5690926_11613 SRR5690929_14974 SRR5690936_8207 SRR5691011_11643 SRR5690938_13051 SRR5690942_9805 SRR5690943_16256 SRR5690943_2039 SRR5690994_8814 SRR5690963_4778 SRR5690966_6597 SRR5691010_16144 SRR5691024_1868 SRR5690924_13446 SRR5690831_14873 SRR5690884_8530 SRR5690963_16015 SRR5690873_13797 SRR5690884_3055 SRR5690982_8222 SRR5690832_9425 SRR5690917_2294 SRR5690820_2519 SRR5690884_2320 SRR5690966_6066 SRR5690833_6864 SRR5690928_9548 SRR5690956_3734 SRR5690831_2550 SRR5690832_931 SRR5690860_3873 SRR5690869_12963 SRR5690874_8724 SRR5690883_11555 SRR5690908_11862 SRR5690909_3868 SRR5690981_1653 SRR5690988_12156 SRR5691007_5389 SRR5691009_11587 SRR5690883_8078 SRR5690920_15916 SRR5690920_15917 SRR5690885_15197 SRR5690921_14674 SRR5690921_14676 SRR5690966_6070 SRR5690966_6073 SRR5690873_7244 SRR5691009_15886 SRR5690956_3736 SRR5690869_9776 SRR5690873_757 SRR5690885_1428 SRR5690917_15244 SRR5690873_10469 SRR5690927_8842 SRR5690884_10836 SRR5690927_4768 SRR5690981_14888 SRR5691010_10472 SRR5691016_8237 SRR5690868_1065 SRR5690869_8521 SRR5690883_5240 SRR5690928_9145 SRR5690820_4301 SRR5690917_1697 SRR5690869_5668 SRR5690917_14391 SRR5690928_15650 SRR5690902_13444 SRR5690857_12148 SRR5690825_514 SRR5690900_16014 SRR5690945_1592 SRR5691012_10219 SRR5690825_515 SRR5690900_16016 SRR5690945_1597 SRR5690864_13779 SRR5690899_13003 SRR5690925_6554 SRR5690944_2928 SRR5690985_1284 SRR5690899_13006 SRR5690943_925 SRR5690855_6429 SRR5691023_14249 SRR5690855_3522 SRR5690983_15545 SRR5690855_6436 SRR5691023_14251 SRR5690962_4049 SRR5691028_599 SRR5690913_12765 SRR5690914_10757 SRR5691013_15369 SRR5690915_4500 SRR5691026_4455 SRR5690923_15571 SRR5690929_729 SRR5690829_2150 SRR5690829_2151 SRR5690940_15717 SRR5691016_1242 SRR5690939_7497 SRR5690864_14672 SRR5690864_15818 SRR5690922_8400 SRR5690941_2377 SRR5690819_6507 SRR5690819_2964 SRR5690827_4519 SRR5690821_8723 SRR5690831_5570 SRR5690875_7366 SRR5690861_14971 SRR5690867_3465 SRR5690875_3960 SRR5690875_11064 SRR5690884_5192 SRR5690822_13282 SRR5690875_4271 SRR5690959_13926 SRR5690867_8677 SRR5690857_1687 SRR5690867_3453 SRR5690960_10313 SRR5690867_14335 SRR5690867_7780 SRR5690960_8519 SRR5690860_5393 SRR5690875_16729 SRR5690875_7798 SRR5690884_12751 SRR5690886_12274 SRR5690936_13318 SRR5690940_959 SRR5690819_5810 SRR5690833_13664 SRR5690873_3713 SRR5690875_13477 SRR5690875_5218 SRR5690884_7637 SRR5690962_7501 SRR5690833_8206 SRR5690875_6526 SRR5690875_9739 SRR5690927_12547 SRR5690927_2142 SRR5690956_7595 SRR5690959_3479 SRR5690960_5244 SRR5690961_841 SRR5690820_11627 SRR5690822_356 SRR5690834_9934 SRR5690875_3296 SRR5690884_10415 SRR5690884_14880 SRR5690884_14935 SRR5690884_5060 SRR5690884_9122 SRR5690917_890 SRR5690940_6057 SRR5690959_11432 SRR5690959_13749 SRR5690959_13927 SRR5690959_4041 SRR5690959_5124 SRR5690959_6009 SRR5690959_9713 SRR5690960_1283 SRR5690962_1521 SRR5690962_15880 SRR5690962_2537 SRR5690962_7666 SRR5690962_9321 SRR5690964_10877 SRR5690964_15390 SRR5690965_5263 SRR5690820_183 SRR5690820_6072 SRR5690820_6608 SRR5690824_9444 SRR5690826_119 SRR5690832_14247 SRR5690833_10139 SRR5690860_13578 SRR5690862_3863 SRR5690867_10161 SRR5690871_3331 SRR5690873_14350 SRR5690873_329 SRR5690873_480 SRR5690875_2315 SRR5690875_3343 SRR5690875_9603 SRR5690883_13551 SRR5690883_5264 SRR5690884_2602 SRR5690884_2756 SRR5690884_9030 SRR5690884_9066 SRR5690886_4318 SRR5690917_10614 SRR5690927_14776 SRR5690928_2622 SRR5690928_4513 SRR5690936_10701 SRR5690936_1558 SRR5690936_5807 SRR5690941_6105 SRR5690945_1522 SRR5690955_15027 SRR5690955_7474 SRR5690956_13273 SRR5690956_14360 SRR5690959_11011 SRR5690959_13077 SRR5690959_2159 SRR5690959_3650 SRR5690959_4120 SRR5690959_5573 SRR5690959_6575 SRR5690959_6897 SRR5690959_9514 SRR5690960_11438 SRR5690960_4934 SRR5690960_6644 SRR5690960_673 SRR5690960_7854 SRR5690960_8539 SRR5690960_9608 SRR5690961_11326 SRR5690961_14440 SRR5690961_4506 SRR5690961_6761 SRR5690962_13671 SRR5690962_16678 SRR5690962_2681 SRR5690962_8087 SRR5690962_9031 SRR5690964_11732 SRR5690964_13308 SRR5690964_7839 SRR5690965_16041 SRR5690965_16083 SRR5690965_6644 SRR5690966_15735 SRR5690966_8616 SRR5690819_12113 SRR5690819_5427 SRR5690819_5428 SRR5690822_8212 SRR5690830_1199 SRR5690832_11943 SRR5690833_15500 SRR5690833_15502 SRR5690833_15785 SRR5690833_2565 SRR5690833_7651 SRR5690833_7654 SRR5690833_7655 SRR5690834_13331 SRR5690860_10254 SRR5690860_12654 SRR5690861_1106 SRR5690861_5416 SRR5690861_9426 SRR5690862_11296 SRR5690862_938 SRR5690865_8194 SRR5690867_1175 SRR5690867_13395 SRR5690871_12284 SRR5690871_7733 SRR5690871_7734 SRR5690872_7007 SRR5690873_14282 SRR5690873_8121 SRR5690875_10070 SRR5690875_12755 SRR5690875_14008 SRR5690875_16329 SRR5690875_4272 SRR5690875_5257 SRR5690875_53 SRR5690875_8863 SRR5690875_8865 SRR5690883_10343 SRR5690884_13256 SRR5690884_13512 SRR5690884_14169 SRR5690884_15832 SRR5690884_16278 SRR5690884_1837 SRR5690884_3372 SRR5690884_8529 SRR5690885_10410 SRR5690886_15435 SRR5690886_15438 SRR5690902_14902 SRR5690903_10865 SRR5690913_13812 SRR5690916_16135 SRR5690917_2665 SRR5690917_6612 SRR5690920_6014 SRR5690921_6121 SRR5690921_636 SRR5690926_47 SRR5690926_5502 SRR5690927_5465 SRR5690928_10253 SRR5690928_11097 SRR5690928_3823 SRR5690928_6450 SRR5690928_731 SRR5690936_5803 SRR5690936_982 SRR5690939_12649 SRR5690939_15992 SRR5690939_2283 SRR5690939_7852 SRR5690940_10 SRR5690940_13591 SRR5690940_13767 SRR5690940_13772 SRR5690941_5021 SRR5690956_1192 SRR5690956_12426 SRR5690956_12428 SRR5690956_12492 SRR5690956_13986 SRR5690956_14042 SRR5690956_144 SRR5690956_15109 SRR5690956_15244 SRR5690956_157 SRR5690956_16641 SRR5690956_418 SRR5690956_4355 SRR5690956_500 SRR5690956_5499 SRR5690956_6321 SRR5690956_6698 SRR5690956_712 SRR5690956_802 SRR5690956_8251 SRR5690959_105 SRR5690959_10516 SRR5690959_10576 SRR5690959_10664 SRR5690959_10945 SRR5690959_1103 SRR5690959_11365 SRR5690959_11939 SRR5690959_12413 SRR5690959_13922 SRR5690959_13924 SRR5690959_14472 SRR5690959_14816 SRR5690959_15037 SRR5690959_15605 SRR5690959_15619 SRR5690959_16115 SRR5690959_2530 SRR5690959_3028 SRR5690959_3123 SRR5690959_3305 SRR5690959_3383 SRR5690959_3409 SRR5690959_3620 SRR5690959_3723 SRR5690959_467 SRR5690959_5126 SRR5690959_5571 SRR5690959_7028 SRR5690959_7158 SRR5690959_734 SRR5690959_7812 SRR5690959_8440 SRR5690959_9285 SRR5690959_9907 SRR5690960_10464 SRR5690960_10467 SRR5690960_12238 SRR5690960_14295 SRR5690960_14364 SRR5690960_14787 SRR5690960_15495 SRR5690960_15950 SRR5690960_16045 SRR5690960_16606 SRR5690960_2520 SRR5690960_2636 SRR5690960_3501 SRR5690960_3973 SRR5690960_432 SRR5690960_438 SRR5690960_5194 SRR5690960_5494 SRR5690960_6542 SRR5690960_6729 SRR5690960_7690 SRR5690960_7884 SRR5690960_791 SRR5690960_9011 SRR5690960_976 SRR5690960_9874 SRR5690961_10046 SRR5690961_10683 SRR5690961_1069 SRR5690961_10778 SRR5690961_11270 SRR5690961_11703 SRR5690961_1177 SRR5690961_11855 SRR5690961_12423 SRR5690961_12724 SRR5690961_13035 SRR5690961_13089 SRR5690961_13090 SRR5690961_14197 SRR5690961_14330 SRR5690961_14418 SRR5690961_14442 SRR5690961_16198 SRR5690961_2096 SRR5690961_3336 SRR5690961_3431 SRR5690961_3433 SRR5690961_346 SRR5690961_349 SRR5690961_3713 SRR5690961_3751 SRR5690961_3869 SRR5690961_4606 SRR5690961_5333 SRR5690961_5706 SRR5690961_5844 SRR5690961_6563 SRR5690961_6643 SRR5690961_6672 SRR5690961_9041 SRR5690961_9046 SRR5690961_905 SRR5690961_9564 SRR5690961_9810 SRR5690962_1046 SRR5690962_10667 SRR5690962_10752 SRR5690962_11074 SRR5690962_12225 SRR5690962_12385 SRR5690962_12488 SRR5690962_12741 SRR5690962_13371 SRR5690962_1516 SRR5690962_15284 SRR5690962_15919 SRR5690962_16109 SRR5690962_16192 SRR5690962_16290 SRR5690962_16467 SRR5690962_16682 SRR5690962_1930 SRR5690962_1931 SRR5690962_2116 SRR5690962_2248 SRR5690962_2545 SRR5690962_2682 SRR5690962_2694 SRR5690962_3107 SRR5690962_3284 SRR5690962_37 SRR5690962_4446 SRR5690962_695 SRR5690962_758 SRR5690962_761 SRR5690962_8153 SRR5690962_8624 SRR5690962_9122 SRR5690962_9840 SRR5690962_9949 SRR5690963_9211 SRR5690964_10109 SRR5690964_10352 SRR5690964_11606 SRR5690964_12244 SRR5690964_12973 SRR5690964_1445 SRR5690964_14512 SRR5690964_1466 SRR5690964_15904 SRR5690964_16171 SRR5690964_16229 SRR5690964_16753 SRR5690964_2104 SRR5690964_2135 SRR5690964_2541 SRR5690964_2614 SRR5690964_4063 SRR5690964_4416 SRR5690964_4767 SRR5690964_4833 SRR5690964_4967 SRR5690964_5545 SRR5690964_5984 SRR5690964_627 SRR5690964_7874 SRR5690964_7921 SRR5690964_8366 SRR5690964_9250 SRR5690964_9255 SRR5690965_10095 SRR5690965_12114 SRR5690965_12154 SRR5690965_14186 SRR5690965_14421 SRR5690965_14423 SRR5690965_15596 SRR5690965_16538 SRR5690965_1902 SRR5690965_2392 SRR5690965_2907 SRR5690965_3165 SRR5690965_5371 SRR5690965_5373 SRR5690965_6144 SRR5690965_7282 SRR5690965_7484 SRR5690965_9103 SRR5690965_9110 SRR5690965_9328 SRR5690966_10984 SRR5690966_11038 SRR5690966_11136 SRR5690966_11591 SRR5690966_14989 SRR5690966_14998 SRR5690966_16042 SRR5690966_17047 SRR5690966_268 SRR5690966_2769 SRR5690966_3014 SRR5690966_5254 SRR5690966_5284 SRR5690966_5288 SRR5690966_5534 SRR5690966_670 SRR5690966_733 SRR5690966_8193 SRR5690966_8798 SRR5690966_950 SRR5690982_3790 SRR5691005_729 SRR5691006_4868 SRR5691006_7378 SRR5691006_880 SRR5691007_8211 SRR5691008_14317 SRR5691009_1980 SRR5691009_4595 SRR5691009_6336 SRR5691009_65 SRR5691009_9223 SRR5691010_1253 SRR5691010_15920 SRR5691011_14515 SRR5691011_15845 SRR5691011_1683 SRR5691011_2639 SRR5691011_3295 SRR5691011_4501 SRR5691011_8461 SRR5691011_8750 SRR5691011_9368 SRR5690819_11594 SRR5690819_16045 SRR5690820_13620 SRR5690821_8626 SRR5690822_2715 SRR5690822_4375 SRR5690822_12143 SRR5690826_791 SRR5690831_3596 SRR5690833_288 SRR5690833_2570 SRR5690833_15354 SRR5690833_15355 SRR5690833_15358 SRR5690833_15679 SRR5690833_15684 SRR5690834_6271 SRR5690834_10921 SRR5690834_13325 SRR5690860_4274 SRR5690860_4277 SRR5690860_7721 SRR5690860_7725 SRR5690861_3880 SRR5690861_4665 SRR5690862_2027 SRR5690862_5492 SRR5690862_5495 SRR5690862_6838 SRR5690862_6847 SRR5690865_5151 SRR5690865_14118 SRR5690866_9786 SRR5690867_891 SRR5690867_892 SRR5690867_3327 SRR5690869_4017 SRR5690869_4018 SRR5690869_12802 SRR5690871_292 SRR5690871_7735 SRR5690871_16273 SRR5690872_7912 SRR5690873_332 SRR5690873_8120 SRR5690873_8130 SRR5690873_8133 SRR5690873_8789 SRR5690873_8790 SRR5690873_16228 SRR5690874_6275 SRR5690874_8966 SRR5690875_50 SRR5690875_54 SRR5690875_751 SRR5690875_754 SRR5690875_1213 SRR5690875_1309 SRR5690875_1313 SRR5690875_1565 SRR5690875_1688 SRR5690875_2666 SRR5690875_3305 SRR5690875_4215 SRR5690875_4593 SRR5690875_4598 SRR5690875_5261 SRR5690875_5262 SRR5690875_5264 SRR5690875_5512 SRR5690875_5519 SRR5690875_5535 SRR5690875_5970 SRR5690875_6238 SRR5690875_6524 SRR5690875_7400 SRR5690875_7401 SRR5690875_7827 SRR5690875_8226 SRR5690875_8550 SRR5690875_8864 SRR5690875_9342 SRR5690875_9764 SRR5690875_10067 SRR5690875_10926 SRR5690875_10931 SRR5690875_11104 SRR5690875_11109 SRR5690875_11760 SRR5690875_11765 SRR5690875_11766 SRR5690875_11819 SRR5690875_13301 SRR5690875_13311 SRR5690875_14006 SRR5690875_14417 SRR5690875_14419 SRR5690883_3304 SRR5690883_3305 SRR5690883_6506 SRR5690883_14483 SRR5690884_434 SRR5690884_1835 SRR5690884_2269 SRR5690884_2272 SRR5690884_2423 SRR5690884_2425 SRR5690884_2871 SRR5690884_2872 SRR5690884_3680 SRR5690884_3682 SRR5690884_3900 SRR5690884_4104 SRR5690884_4147 SRR5690884_4581 SRR5690884_4622 SRR5690884_4797 SRR5690884_4798 SRR5690884_4799 SRR5690884_5019 SRR5690884_5061 SRR5690884_6554 SRR5690884_6797 SRR5690884_6798 SRR5690884_7011 SRR5690884_7238 SRR5690884_7366 SRR5690884_8278 SRR5690884_8815 SRR5690884_9031 SRR5690884_9285 SRR5690884_9488 SRR5690884_9613 SRR5690884_10029 SRR5690884_10414 SRR5690884_10417 SRR5690884_10503 SRR5690884_11398 SRR5690884_12272 SRR5690884_12275 SRR5690884_12276 SRR5690884_12731 SRR5690884_12956 SRR5690884_13257 SRR5690884_13393 SRR5690884_13403 SRR5690884_13722 SRR5690884_13987 SRR5690884_13988 SRR5690884_14089 SRR5690884_14170 SRR5690884_14217 SRR5690884_14539 SRR5690884_14540 SRR5690884_14541 SRR5690884_15448 SRR5690884_15549 SRR5690884_15816 SRR5690884_15819 SRR5690885_6912 SRR5690885_6913 SRR5690885_11405 SRR5690885_12441 SRR5690885_13436 SRR5690885_13976 SRR5690886_971 SRR5690886_974 SRR5690886_1680 SRR5690886_3296 SRR5690886_3299 SRR5690886_3300 SRR5690886_3911 SRR5690886_3912 SRR5690886_4417 SRR5690886_4419 SRR5690886_5779 SRR5690886_5782 SRR5690886_6834 SRR5690886_7075 SRR5690886_8456 SRR5690886_10646 SRR5690886_10652 SRR5690886_13504 SRR5690886_14512 SRR5690886_15637 SRR5690886_15639 SRR5690886_15790 SRR5690898_14506 SRR5690908_7551 SRR5690908_8234 SRR5690908_13477 SRR5690910_13920 SRR5690916_8082 SRR5690916_8083 SRR5690916_8492 SRR5690916_8493 SRR5690916_8494 SRR5690916_16134 SRR5690917_2664 SRR5690917_2881 SRR5690917_2882 SRR5690917_3320 SRR5690917_6613 SRR5690917_6614 SRR5690917_6615 SRR5690917_10615 SRR5690917_10865 SRR5690917_10866 SRR5690917_10867 SRR5690917_14698 SRR5690917_14699 SRR5690917_15042 SRR5690921_8647 SRR5690921_8652 SRR5690926_45 SRR5690927_867 SRR5690927_1874 SRR5690927_3499 SRR5690927_5470 SRR5690927_8353 SRR5690927_8486 SRR5690927_8487 SRR5690927_10235 SRR5690927_10236 SRR5690927_12774 SRR5690927_15674 SRR5690928_535 SRR5690928_537 SRR5690928_1878 SRR5690928_2618 SRR5690928_2623 SRR5690928_3019 SRR5690928_3023 SRR5690928_4186 SRR5690928_6344 SRR5690928_6345 SRR5690928_6451 SRR5690928_6513 SRR5690928_9232 SRR5690928_9323 SRR5690928_9326 SRR5690928_9362 SRR5690928_9674 SRR5690928_9676 SRR5690928_11391 SRR5690936_270 SRR5690936_272 SRR5690936_2060 SRR5690936_6244 SRR5690936_6248 SRR5690936_10475 SRR5690936_10951 SRR5690936_10952 SRR5690936_15291 SRR5690936_15293 SRR5690936_15296 SRR5690938_16180 SRR5690939_2994 SRR5690939_4521 SRR5690939_6593 SRR5690940_948 SRR5690940_951 SRR5690940_2976 SRR5690940_6067 SRR5690940_6069 SRR5690940_6096 SRR5690940_6100 SRR5690940_6104 SRR5690940_7414 SRR5690940_7632 SRR5690940_7639 SRR5690940_9488 SRR5690940_9490 SRR5690940_10748 SRR5690940_10825 SRR5690940_13760 SRR5690940_13763 SRR5690940_14752 SRR5690940_14755 SRR5690940_15839 SRR5690940_16124 SRR5690940_16125 SRR5690941_604 SRR5690941_2575 SRR5690941_2576 SRR5690941_7989 SRR5690941_13244 SRR5690941_13722 SRR5690941_14849 SRR5690941_14851 SRR5690943_6666 SRR5690943_6667 SRR5690943_11385 SRR5690943_14618 SRR5690944_3565 SRR5690944_3569 SRR5690945_216 SRR5690945_10664 SRR5690945_10666 SRR5690955_5207 SRR5690955_5381 SRR5690955_9154 SRR5690955_9158 SRR5690955_9162 SRR5690955_9470 SRR5690955_9471 SRR5690955_9474 SRR5690955_10123 SRR5690955_15024 SRR5690956_145 SRR5690956_883 SRR5690956_899 SRR5690956_910 SRR5690956_1182 SRR5690956_1183 SRR5690956_1188 SRR5690956_1189 SRR5690956_1634 SRR5690956_1642 SRR5690956_1647 SRR5690956_1865 SRR5690956_3101 SRR5690956_3102 SRR5690956_3105 SRR5690956_4130 SRR5690956_4782 SRR5690956_4956 SRR5690956_6296 SRR5690956_6298 SRR5690956_6702 SRR5690956_6735 SRR5690956_6736 SRR5690956_7093 SRR5690956_7097 SRR5690956_7099 SRR5690956_7703 SRR5690956_7940 SRR5690956_8244 SRR5690956_8468 SRR5690956_8472 SRR5690956_9483 SRR5690956_10131 SRR5690956_10268 SRR5690956_10387 SRR5690956_10578 SRR5690956_10701 SRR5690956_11304 SRR5690956_11308 SRR5690956_11420 SRR5690956_12092 SRR5690956_12402 SRR5690956_12406 SRR5690956_12421 SRR5690956_12490 SRR5690956_12856 SRR5690956_13269 SRR5690956_13270 SRR5690956_13272 SRR5690956_13984 SRR5690956_14040 SRR5690956_14045 SRR5690956_14199 SRR5690956_14200 SRR5690956_14202 SRR5690956_14203 SRR5690956_14205 SRR5690956_14357 SRR5690956_14539 SRR5690956_14642 SRR5690956_15108 SRR5690956_15220 SRR5690956_15222 SRR5690956_15593 SRR5690956_15990 SRR5690956_15995 SRR5690956_16616 SRR5690956_16621 SRR5690956_17097 SRR5690959_392 SRR5690959_471 SRR5690959_908 SRR5690959_909 SRR5690959_1055 SRR5690959_1100 SRR5690959_1107 SRR5690959_1603 SRR5690959_1642 SRR5690959_1945 SRR5690959_2767 SRR5690959_2834 SRR5690959_3228 SRR5690959_3229 SRR5690959_3388 SRR5690959_3598 SRR5690959_3734 SRR5690959_4122 SRR5690959_4125 SRR5690959_4127 SRR5690959_4132 SRR5690959_4213 SRR5690959_4482 SRR5690959_4485 SRR5690959_4486 SRR5690959_4784 SRR5690959_4794 SRR5690959_4795 SRR5690959_4851 SRR5690959_5568 SRR5690959_5655 SRR5690959_5954 SRR5690959_6086 SRR5690959_6262 SRR5690959_6263 SRR5690959_6476 SRR5690959_6477 SRR5690959_6483 SRR5690959_6759 SRR5690959_6790 SRR5690959_6794 SRR5690959_6878 SRR5690959_6881 SRR5690959_6885 SRR5690959_7009 SRR5690959_7025 SRR5690959_7295 SRR5690959_7296 SRR5690959_7420 SRR5690959_7807 SRR5690959_8237 SRR5690959_8240 SRR5690959_8284 SRR5690959_8372 SRR5690959_8374 SRR5690959_8523 SRR5690959_8528 SRR5690959_8853 SRR5690959_8892 SRR5690959_9026 SRR5690959_9027 SRR5690959_9261 SRR5690959_9262 SRR5690959_9284 SRR5690959_9286 SRR5690959_9414 SRR5690959_9604 SRR5690959_9605 SRR5690959_9905 SRR5690959_9906 SRR5690959_9929 SRR5690959_10286 SRR5690959_10335 SRR5690959_10357 SRR5690959_10409 SRR5690959_10659 SRR5690959_10698 SRR5690959_10839 SRR5690959_10844 SRR5690959_10903 SRR5690959_11085 SRR5690959_11087 SRR5690959_11368 SRR5690959_11415 SRR5690959_11416 SRR5690959_12013 SRR5690959_12014 SRR5690959_12273 SRR5690959_12624 SRR5690959_12627 SRR5690959_12747 SRR5690959_12750 SRR5690959_12898 SRR5690959_12986 SRR5690959_13165 SRR5690959_13297 SRR5690959_13444 SRR5690959_13766 SRR5690959_13829 SRR5690959_13835 SRR5690959_13901 SRR5690959_13904 SRR5690959_14102 SRR5690959_14230 SRR5690959_14233 SRR5690959_14237 SRR5690959_14471 SRR5690959_14715 SRR5690959_14919 SRR5690959_15618 SRR5690959_15696 SRR5690960_639 SRR5690960_672 SRR5690960_1483 SRR5690960_1878 SRR5690960_1886 SRR5690960_1924 SRR5690960_1929 SRR5690960_2050 SRR5690960_2194 SRR5690960_2198 SRR5690960_2388 SRR5690960_2460 SRR5690960_2526 SRR5690960_2637 SRR5690960_2695 SRR5690960_2954 SRR5690960_2958 SRR5690960_3155 SRR5690960_3196 SRR5690960_3199 SRR5690960_3495 SRR5690960_3710 SRR5690960_3725 SRR5690960_3731 SRR5690960_3977 SRR5690960_3978 SRR5690960_3986 SRR5690960_4007 SRR5690960_4815 SRR5690960_5903 SRR5690960_5909 SRR5690960_6103 SRR5690960_6269 SRR5690960_6596 SRR5690960_6796 SRR5690960_6802 SRR5690960_6877 SRR5690960_6881 SRR5690960_7041 SRR5690960_7129 SRR5690960_7239 SRR5690960_7538 SRR5690960_7692 SRR5690960_8216 SRR5690960_8331 SRR5690960_8335 SRR5690960_8336 SRR5690960_8760 SRR5690960_8947 SRR5690960_8948 SRR5690960_8950 SRR5690960_9009 SRR5690960_9111 SRR5690960_9533 SRR5690960_9726 SRR5690960_9852 SRR5690960_9870 SRR5690960_9895 SRR5690960_9896 SRR5690960_9944 SRR5690960_9991 SRR5690960_10465 SRR5690960_11154 SRR5690960_11387 SRR5690960_11517 SRR5690960_11753 SRR5690960_11760 SRR5690960_12124 SRR5690960_12232 SRR5690960_12502 SRR5690960_12534 SRR5690960_12642 SRR5690960_13167 SRR5690960_13170 SRR5690960_13218 SRR5690960_13220 SRR5690960_13227 SRR5690960_13252 SRR5690960_13906 SRR5690960_13970 SRR5690960_13980 SRR5690960_14285 SRR5690960_14288 SRR5690960_14302 SRR5690960_14395 SRR5690960_14542 SRR5690960_14545 SRR5690960_14549 SRR5690960_14863 SRR5690960_14870 SRR5690960_15132 SRR5690960_15135 SRR5690960_15137 SRR5690960_15139 SRR5690960_15306 SRR5690960_15426 SRR5690960_15427 SRR5690960_16277 SRR5690960_16400 SRR5690960_16427 SRR5690960_16612 SRR5690960_16828 SRR5690960_16854 SRR5690960_16858 SRR5690960_16859 SRR5690961_145 SRR5690961_247 SRR5690961_330 SRR5690961_877 SRR5690961_936 SRR5690961_1027 SRR5690961_1030 SRR5690961_1071 SRR5690961_1164 SRR5690961_1346 SRR5690961_1445 SRR5690961_1496 SRR5690961_1552 SRR5690961_1555 SRR5690961_1759 SRR5690961_2138 SRR5690961_2282 SRR5690961_2283 SRR5690961_2454 SRR5690961_2539 SRR5690961_2543 SRR5690961_2875 SRR5690961_2886 SRR5690961_2888 SRR5690961_2890 SRR5690961_3311 SRR5690961_3320 SRR5690961_3324 SRR5690961_3428 SRR5690961_3429 SRR5690961_3432 SRR5690961_3464 SRR5690961_3686 SRR5690961_3688 SRR5690961_3754 SRR5690961_3871 SRR5690961_3933 SRR5690961_3934 SRR5690961_4227 SRR5690961_4909 SRR5690961_5171 SRR5690961_5172 SRR5690961_5298 SRR5690961_5299 SRR5690961_5311 SRR5690961_5335 SRR5690961_5624 SRR5690961_5840 SRR5690961_5934 SRR5690961_6341 SRR5690961_6346 SRR5690961_6421 SRR5690961_6562 SRR5690961_6641 SRR5690961_7080 SRR5690961_7081 SRR5690961_7092 SRR5690961_7178 SRR5690961_7179 SRR5690961_7183 SRR5690961_7322 SRR5690961_7463 SRR5690961_7628 SRR5690961_7631 SRR5690961_7805 SRR5690961_8176 SRR5690961_8241 SRR5690961_8430 SRR5690961_8431 SRR5690961_8478 SRR5690961_8675 SRR5690961_8676 SRR5690961_8806 SRR5690961_8808 SRR5690961_9116 SRR5690961_9125 SRR5690961_9512 SRR5690961_9555 SRR5690961_9557 SRR5690961_9910 SRR5690961_9911 SRR5690961_10048 SRR5690961_10049 SRR5690961_10186 SRR5690961_10188 SRR5690961_10190 SRR5690961_10324 SRR5690961_10961 SRR5690961_10971 SRR5690961_11011 SRR5690961_11013 SRR5690961_11256 SRR5690961_11268 SRR5690961_11269 SRR5690961_11274 SRR5690961_11378 SRR5690961_11380 SRR5690961_11446 SRR5690961_11454 SRR5690961_11669 SRR5690961_11670 SRR5690961_11673 SRR5690961_11701 SRR5690961_11867 SRR5690961_11996 SRR5690961_12000 SRR5690961_12009 SRR5690961_12083 SRR5690961_12088 SRR5690961_12408 SRR5690961_12409 SRR5690961_12415 SRR5690961_12418 SRR5690961_12528 SRR5690961_12529 SRR5690961_12532 SRR5690961_12723 SRR5690961_13036 SRR5690961_13046 SRR5690961_13079 SRR5690961_13083 SRR5690961_13338 SRR5690961_13600 SRR5690961_13601 SRR5690961_13744 SRR5690961_13764 SRR5690961_13765 SRR5690961_13767 SRR5690961_13771 SRR5690961_13817 SRR5690961_13973 SRR5690961_14303 SRR5690961_14331 SRR5690961_14421 SRR5690961_14422 SRR5690961_14530 SRR5690961_14534 SRR5690961_14697 SRR5690961_14700 SRR5690961_15108 SRR5690961_15280 SRR5690961_15369 SRR5690961_15370 SRR5690961_15432 SRR5690961_15610 SRR5690961_15612 SRR5690961_15767 SRR5690961_15865 SRR5690961_15867 SRR5690961_16003 SRR5690961_16026 SRR5690961_16027 SRR5690961_16234 SRR5690962_623 SRR5690962_692 SRR5690962_694 SRR5690962_944 SRR5690962_1047 SRR5690962_1051 SRR5690962_1053 SRR5690962_1663 SRR5690962_1665 SRR5690962_1975 SRR5690962_1980 SRR5690962_2123 SRR5690962_2125 SRR5690962_2134 SRR5690962_2138 SRR5690962_2249 SRR5690962_2292 SRR5690962_2293 SRR5690962_2504 SRR5690962_2510 SRR5690962_2540 SRR5690962_2541 SRR5690962_3214 SRR5690962_3552 SRR5690962_3557 SRR5690962_3816 SRR5690962_4166 SRR5690962_4280 SRR5690962_4282 SRR5690962_4334 SRR5690962_4422 SRR5690962_4423 SRR5690962_4881 SRR5690962_4916 SRR5690962_5244 SRR5690962_5246 SRR5690962_5322 SRR5690962_5382 SRR5690962_6090 SRR5690962_6094 SRR5690962_6180 SRR5690962_6596 SRR5690962_6602 SRR5690962_6678 SRR5690962_6742 SRR5690962_6979 SRR5690962_6980 SRR5690962_6997 SRR5690962_7007 SRR5690962_7008 SRR5690962_7304 SRR5690962_7305 SRR5690962_7661 SRR5690962_7716 SRR5690962_7718 SRR5690962_7892 SRR5690962_7896 SRR5690962_7898 SRR5690962_8193 SRR5690962_8540 SRR5690962_8628 SRR5690962_8747 SRR5690962_8751 SRR5690962_8897 SRR5690962_8997 SRR5690962_8999 SRR5690962_9030 SRR5690962_9035 SRR5690962_9123 SRR5690962_9127 SRR5690962_9152 SRR5690962_9724 SRR5690962_9826 SRR5690962_9952 SRR5690962_10014 SRR5690962_10017 SRR5690962_10477 SRR5690962_10555 SRR5690962_10558 SRR5690962_10563 SRR5690962_10565 SRR5690962_10753 SRR5690962_11191 SRR5690962_11326 SRR5690962_11726 SRR5690962_11730 SRR5690962_12160 SRR5690962_12222 SRR5690962_12228 SRR5690962_12328 SRR5690962_12382 SRR5690962_12419 SRR5690962_12421 SRR5690962_12450 SRR5690962_12455 SRR5690962_12491 SRR5690962_13047 SRR5690962_13163 SRR5690962_13369 SRR5690962_13485 SRR5690962_13606 SRR5690962_13609 SRR5690962_13610 SRR5690962_13666 SRR5690962_14152 SRR5690962_14604 SRR5690962_15085 SRR5690962_15087 SRR5690962_15098 SRR5690962_15463 SRR5690962_15562 SRR5690962_15672 SRR5690962_15715 SRR5690962_15728 SRR5690962_15731 SRR5690962_15735 SRR5690962_15736 SRR5690962_15893 SRR5690962_15897 SRR5690962_15921 SRR5690962_16103 SRR5690962_16105 SRR5690962_16111 SRR5690962_16113 SRR5690962_16191 SRR5690962_16288 SRR5690962_16469 SRR5690962_16620 SRR5690962_16621 SRR5690962_16623 SRR5690963_187 SRR5690963_189 SRR5690963_9208 SRR5690963_9241 SRR5690964_408 SRR5690964_538 SRR5690964_954 SRR5690964_1016 SRR5690964_1151 SRR5690964_1153 SRR5690964_1158 SRR5690964_1448 SRR5690964_1724 SRR5690964_1729 SRR5690964_1784 SRR5690964_1943 SRR5690964_2002 SRR5690964_2142 SRR5690964_2611 SRR5690964_2644 SRR5690964_2725 SRR5690964_2726 SRR5690964_2743 SRR5690964_2955 SRR5690964_2957 SRR5690964_2958 SRR5690964_2959 SRR5690964_3043 SRR5690964_3151 SRR5690964_3154 SRR5690964_3534 SRR5690964_3538 SRR5690964_3539 SRR5690964_3735 SRR5690964_3737 SRR5690964_3790 SRR5690964_3871 SRR5690964_3873 SRR5690964_3907 SRR5690964_3969 SRR5690964_4882 SRR5690964_5130 SRR5690964_5132 SRR5690964_5297 SRR5690964_5298 SRR5690964_5302 SRR5690964_5625 SRR5690964_5741 SRR5690964_5744 SRR5690964_5761 SRR5690964_5765 SRR5690964_5879 SRR5690964_5882 SRR5690964_5978 SRR5690964_6348 SRR5690964_6351 SRR5690964_6362 SRR5690964_6527 SRR5690964_6528 SRR5690964_6530 SRR5690964_6634 SRR5690964_7390 SRR5690964_7444 SRR5690964_7447 SRR5690964_7957 SRR5690964_8004 SRR5690964_8006 SRR5690964_8257 SRR5690964_8628 SRR5690964_8697 SRR5690964_8712 SRR5690964_8717 SRR5690964_9603 SRR5690964_9604 SRR5690964_9676 SRR5690964_9730 SRR5690964_9786 SRR5690964_9881 SRR5690964_9883 SRR5690964_9931 SRR5690964_10040 SRR5690964_10044 SRR5690964_10045 SRR5690964_10129 SRR5690964_10130 SRR5690964_10132 SRR5690964_10315 SRR5690964_10321 SRR5690964_10332 SRR5690964_10338 SRR5690964_10370 SRR5690964_10391 SRR5690964_10492 SRR5690964_10493 SRR5690964_10512 SRR5690964_10574 SRR5690964_10745 SRR5690964_11094 SRR5690964_11112 SRR5690964_11522 SRR5690964_11524 SRR5690964_11639 SRR5690964_11644 SRR5690964_11699 SRR5690964_12246 SRR5690964_12343 SRR5690964_12443 SRR5690964_12651 SRR5690964_12684 SRR5690964_13020 SRR5690964_13022 SRR5690964_13093 SRR5690964_13446 SRR5690964_13452 SRR5690964_13480 SRR5690964_14047 SRR5690964_14272 SRR5690964_14274 SRR5690964_14277 SRR5690964_14581 SRR5690964_14585 SRR5690964_14780 SRR5690964_14782 SRR5690964_14788 SRR5690964_14945 SRR5690964_14952 SRR5690964_15206 SRR5690964_15695 SRR5690964_15697 SRR5690964_16089 SRR5690964_16097 SRR5690964_16183 SRR5690964_16186 SRR5690964_16232 SRR5690964_16681 SRR5690964_16682 SRR5690964_16709 SRR5690964_16768 SRR5690964_16769 SRR5690965_38 SRR5690965_141 SRR5690965_633 SRR5690965_634 SRR5690965_796 SRR5690965_800 SRR5690965_1194 SRR5690965_2911 SRR5690965_3181 SRR5690965_3230 SRR5690965_3233 SRR5690965_3395 SRR5690965_3402 SRR5690965_3723 SRR5690965_3727 SRR5690965_5349 SRR5690965_5675 SRR5690965_5834 SRR5690965_6110 SRR5690965_6611 SRR5690965_6696 SRR5690965_7209 SRR5690965_7298 SRR5690965_7542 SRR5690965_7543 SRR5690965_7547 SRR5690965_7716 SRR5690965_8072 SRR5690965_8268 SRR5690965_8279 SRR5690965_8321 SRR5690965_8467 SRR5690965_8703 SRR5690965_8704 SRR5690965_8991 SRR5690965_9171 SRR5690965_9197 SRR5690965_9206 SRR5690965_9248 SRR5690965_10214 SRR5690965_10399 SRR5690965_11700 SRR5690965_12636 SRR5690965_12993 SRR5690965_13728 SRR5690965_13731 SRR5690965_13985 SRR5690965_13987 SRR5690965_14068 SRR5690965_14149 SRR5690965_14155 SRR5690965_15139 SRR5690965_15593 SRR5690965_15955 SRR5690965_15957 SRR5690965_15960 SRR5690965_16539 SRR5690965_16540 SRR5690965_16712 SRR5690965_16714 SRR5690965_17182 SRR5690965_17373 SRR5690965_17388 SRR5690966_468 SRR5690966_498 SRR5690966_1108 SRR5690966_1643 SRR5690966_1646 SRR5690966_1748 SRR5690966_1752 SRR5690966_2173 SRR5690966_2357 SRR5690966_2358 SRR5690966_2790 SRR5690966_3531 SRR5690966_3708 SRR5690966_3715 SRR5690966_3733 SRR5690966_4200 SRR5690966_4208 SRR5690966_4291 SRR5690966_4297 SRR5690966_5238 SRR5690966_5240 SRR5690966_5361 SRR5690966_5363 SRR5690966_5842 SRR5690966_5845 SRR5690966_5850 SRR5690966_6051 SRR5690966_6660 SRR5690966_7660 SRR5690966_9047 SRR5690966_9195 SRR5690966_9691 SRR5690966_9692 SRR5690966_10119 SRR5690966_10121 SRR5690966_10232 SRR5690966_10662 SRR5690966_10732 SRR5690966_10733 SRR5690966_10780 SRR5690966_10882 SRR5690966_10983 SRR5690966_11304 SRR5690966_11774 SRR5690966_13358 SRR5690966_13360 SRR5690966_13401 SRR5690966_13527 SRR5690966_13555 SRR5690966_13749 SRR5690966_14502 SRR5690966_14890 SRR5690966_15535 SRR5690966_15541 SRR5690966_15744 SRR5690966_15757 SRR5690966_15996 SRR5690966_16278 SRR5690966_16615 SRR5690988_10106 SRR5690989_111 SRR5691006_1735 SRR5691006_1885 SRR5691006_2519 SRR5691006_5898 SRR5691006_6976 SRR5691006_7462 SRR5691006_7988 SRR5691006_13411 SRR5691006_15889 SRR5691008_1400 SRR5691008_2671 SRR5691008_4312 SRR5691008_6651 SRR5691008_7876 SRR5691008_12905 SRR5691008_14278 SRR5691009_2984 SRR5691009_7997 SRR5691009_10544 SRR5691009_12076 SRR5691009_14518 SRR5691009_15515 SRR5691010_7334 SRR5691010_10655 SRR5691011_209 SRR5691011_406 SRR5691011_471 SRR5691011_717 SRR5691011_786 SRR5691011_1110 SRR5691011_1142 SRR5691011_1498 SRR5691011_1631 SRR5691011_1700 SRR5691011_1792 SRR5691011_2756 SRR5691011_3262 SRR5691011_3771 SRR5691011_5174 SRR5691011_5508 SRR5691011_6085 SRR5691011_6200 SRR5691011_6291 SRR5691011_6515 SRR5691011_6754 SRR5691011_7925 SRR5691011_7926 SRR5691011_8238 SRR5691011_8932 SRR5691011_9370 SRR5691011_11227 SRR5691011_11421 SRR5691011_12151 SRR5691011_12476 SRR5691011_13847 SRR5691011_14015 SRR5691011_14159 SRR5691011_14160 SRR5691011_14257 SRR5691011_14960 SRR5691011_14962 SRR5691011_15204 SRR5691011_15688 SRR5691016_5754 SRR5691016_5755 SRR5690819_2965 SRR5690819_7638 SRR5690819_7639 SRR5690819_8317 SRR5690819_9683 SRR5690819_9685 SRR5690819_13621 SRR5690820_8446 SRR5690820_11134 SRR5690820_11570 SRR5690820_14302 SRR5690820_14303 SRR5690821_3284 SRR5690821_7730 SRR5690821_7732 SRR5690821_16062 SRR5690822_6096 SRR5690822_9007 SRR5690823_1767 SRR5690823_7682 SRR5690823_7688 SRR5690823_8820 SRR5690823_11875 SRR5690824_72 SRR5690824_1060 SRR5690824_4612 SRR5690824_5430 SRR5690824_6606 SRR5690824_6608 SRR5690824_7572 SRR5690824_7755 SRR5690824_8035 SRR5690824_8037 SRR5690824_8038 SRR5690824_8840 SRR5690824_8841 SRR5690824_9035 SRR5690824_9196 SRR5690824_9197 SRR5690824_9841 SRR5690824_11606 SRR5690824_12093 SRR5690824_12095 SRR5690824_12565 SRR5690824_13500 SRR5690824_13502 SRR5690824_13939 SRR5690824_15858 SRR5690826_9433 SRR5690826_16081 SRR5690830_2123 SRR5690830_2126 SRR5690830_3786 SRR5690830_8331 SRR5690830_8333 SRR5690830_12158 SRR5690831_516 SRR5690831_772 SRR5690831_775 SRR5690831_779 SRR5690831_860 SRR5690831_916 SRR5690831_917 SRR5690831_921 SRR5690831_1815 SRR5690831_2546 SRR5690831_3748 SRR5690831_3749 SRR5690831_4743 SRR5690831_5001 SRR5690831_5127 SRR5690831_5899 SRR5690831_5902 SRR5690831_6686 SRR5690831_6687 SRR5690831_7024 SRR5690831_7807 SRR5690831_8747 SRR5690831_8891 SRR5690831_9056 SRR5690831_9082 SRR5690831_11907 SRR5690831_12143 SRR5690831_12543 SRR5690831_12589 SRR5690831_12750 SRR5690831_13077 SRR5690831_13174 SRR5690831_13175 SRR5690831_13384 SRR5690831_13808 SRR5690831_14267 SRR5690831_14440 SRR5690831_15518 SRR5690831_15526 SRR5690831_15946 SRR5690832_237 SRR5690832_686 SRR5690832_928 SRR5690832_2074 SRR5690832_2297 SRR5690832_2485 SRR5690832_3605 SRR5690832_3607 SRR5690832_4356 SRR5690832_4359 SRR5690832_5518 SRR5690832_5714 SRR5690832_6166 SRR5690832_6917 SRR5690832_6918 SRR5690832_8173 SRR5690832_9207 SRR5690832_9208 SRR5690832_10158 SRR5690832_10161 SRR5690832_10265 SRR5690832_11666 SRR5690832_15068 SRR5690832_15072 SRR5690833_1655 SRR5690833_1745 SRR5690833_1747 SRR5690833_3153 SRR5690833_4999 SRR5690833_5001 SRR5690833_5003 SRR5690833_5119 SRR5690833_5554 SRR5690833_5683 SRR5690833_6553 SRR5690833_8802 SRR5690833_8803 SRR5690833_8807 SRR5690833_9096 SRR5690833_10587 SRR5690833_11027 SRR5690833_12533 SRR5690833_12699 SRR5690833_13359 SRR5690833_13384 SRR5690833_13703 SRR5690833_14262 SRR5690833_14263 SRR5690833_14922 SRR5690833_15235 SRR5690833_15727 SRR5690834_9167 SRR5690834_11280 SRR5690860_2544 SRR5690860_2548 SRR5690860_2695 SRR5690860_3283 SRR5690860_3871 SRR5690860_6108 SRR5690860_7954 SRR5690860_8036 SRR5690860_8038 SRR5690860_8341 SRR5690860_8616 SRR5690860_8620 SRR5690860_9344 SRR5690860_10602 SRR5690860_11445 SRR5690860_12449 SRR5690860_12451 SRR5690860_15861 SRR5690861_1453 SRR5690861_1848 SRR5690861_1852 SRR5690861_1853 SRR5690861_2801 SRR5690861_2806 SRR5690861_3385 SRR5690861_3923 SRR5690861_4614 SRR5690861_4894 SRR5690861_4895 SRR5690861_9751 SRR5690861_9752 SRR5690861_9806 SRR5690861_10715 SRR5690861_10721 SRR5690861_11530 SRR5690861_11856 SRR5690861_11862 SRR5690861_12056 SRR5690861_13844 SRR5690861_14314 SRR5690861_14316 SRR5690861_14318 SRR5690861_15865 SRR5690861_15866 SRR5690861_16294 SRR5690861_16296 SRR5690862_553 SRR5690862_12291 SRR5690862_14738 SRR5690862_14746 SRR5690865_3447 SRR5690865_3449 SRR5690865_12211 SRR5690868_1067 SRR5690868_7769 SRR5690868_11970 SRR5690869_235 SRR5690869_236 SRR5690869_350 SRR5690869_352 SRR5690869_1949 SRR5690869_1950 SRR5690869_2347 SRR5690869_2350 SRR5690869_2351 SRR5690869_3755 SRR5690869_3756 SRR5690869_3949 SRR5690869_4119 SRR5690869_4120 SRR5690869_4402 SRR5690869_4404 SRR5690869_4405 SRR5690869_4648 SRR5690869_4649 SRR5690869_4688 SRR5690869_4689 SRR5690869_4905 SRR5690869_4907 SRR5690869_5741 SRR5690869_5743 SRR5690869_6356 SRR5690869_7488 SRR5690869_7742 SRR5690869_8133 SRR5690869_8391 SRR5690869_8522 SRR5690869_8705 SRR5690869_9188 SRR5690869_9295 SRR5690869_9296 SRR5690869_9775 SRR5690869_12002 SRR5690869_12301 SRR5690869_12302 SRR5690869_12588 SRR5690869_12591 SRR5690869_12592 SRR5690869_15426 SRR5690869_15427 SRR5690869_16233 SRR5690869_16234 SRR5690873_232 SRR5690873_835 SRR5690873_1266 SRR5690873_1535 SRR5690873_1974 SRR5690873_2426 SRR5690873_2661 SRR5690873_3141 SRR5690873_3804 SRR5690873_3806 SRR5690873_3973 SRR5690873_3976 SRR5690873_4906 SRR5690873_5420 SRR5690873_5423 SRR5690873_6156 SRR5690873_6157 SRR5690873_6793 SRR5690873_7265 SRR5690873_7626 SRR5690873_7669 SRR5690873_7675 SRR5690873_8348 SRR5690873_8594 SRR5690873_8878 SRR5690873_8879 SRR5690873_9384 SRR5690873_9760 SRR5690873_9763 SRR5690873_10060 SRR5690873_10467 SRR5690873_10575 SRR5690873_11358 SRR5690873_11360 SRR5690873_12000 SRR5690873_12004 SRR5690873_12005 SRR5690873_12285 SRR5690873_14005 SRR5690874_3220 SRR5690874_7185 SRR5690874_7188 SRR5690874_7189 SRR5690874_12145 SRR5690874_13456 SRR5690875_459 SRR5690875_14655 SRR5690875_16753 SRR5690883_366 SRR5690883_1680 SRR5690883_1738 SRR5690883_1739 SRR5690883_1741 SRR5690883_2397 SRR5690883_2547 SRR5690883_2670 SRR5690883_3864 SRR5690883_4226 SRR5690883_4236 SRR5690883_4237 SRR5690883_4743 SRR5690883_4957 SRR5690883_5244 SRR5690883_5879 SRR5690883_6955 SRR5690883_6959 SRR5690883_6960 SRR5690883_7140 SRR5690883_7367 SRR5690883_7810 SRR5690883_8045 SRR5690883_9636 SRR5690883_9734 SRR5690883_9852 SRR5690883_9853 SRR5690883_10112 SRR5690883_10113 SRR5690883_10546 SRR5690883_11014 SRR5690883_11201 SRR5690883_11442 SRR5690883_11443 SRR5690883_11617 SRR5690883_11882 SRR5690883_11887 SRR5690883_11916 SRR5690883_11918 SRR5690883_13163 SRR5690883_13741 SRR5690883_14441 SRR5690883_14444 SRR5690883_14482 SRR5690883_15046 SRR5690883_15908 SRR5690883_15909 SRR5690884_1866 SRR5690884_2114 SRR5690884_2524 SRR5690884_3137 SRR5690884_3138 SRR5690884_3932 SRR5690884_4095 SRR5690884_4096 SRR5690884_4335 SRR5690884_4337 SRR5690884_6092 SRR5690884_7039 SRR5690884_9434 SRR5690884_9435 SRR5690884_11469 SRR5690884_11591 SRR5690884_11595 SRR5690884_12129 SRR5690884_12130 SRR5690884_12637 SRR5690884_12638 SRR5690884_12640 SRR5690884_13206 SRR5690884_14234 SRR5690884_14235 SRR5690884_14237 SRR5690884_14767 SRR5690884_14770 SRR5690884_15140 SRR5690884_15141 SRR5690884_16149 SRR5690884_16152 SRR5690884_16169 SRR5690884_16171 SRR5690885_1053 SRR5690885_1137 SRR5690885_1138 SRR5690885_1266 SRR5690885_1268 SRR5690885_1293 SRR5690885_1294 SRR5690885_1517 SRR5690885_1606 SRR5690885_2214 SRR5690885_2217 SRR5690885_2319 SRR5690885_2378 SRR5690885_2901 SRR5690885_2902 SRR5690885_3234 SRR5690885_3282 SRR5690885_3420 SRR5690885_3573 SRR5690885_3999 SRR5690885_5712 SRR5690885_6036 SRR5690885_6037 SRR5690885_6611 SRR5690885_7293 SRR5690885_7350 SRR5690885_7351 SRR5690885_7951 SRR5690885_8177 SRR5690885_8619 SRR5690885_9025 SRR5690885_9026 SRR5690885_9447 SRR5690885_9698 SRR5690885_9700 SRR5690885_10362 SRR5690885_10596 SRR5690885_11029 SRR5690885_11030 SRR5690885_11855 SRR5690885_13455 SRR5690885_13456 SRR5690885_13457 SRR5690885_13540 SRR5690885_13542 SRR5690885_14288 SRR5690885_14290 SRR5690885_14315 SRR5690885_14316 SRR5690885_14628 SRR5690885_14632 SRR5690885_14633 SRR5690885_14801 SRR5690885_14803 SRR5690885_14804 SRR5690885_15306 SRR5690885_16112 SRR5690886_5373 SRR5690886_5375 SRR5690886_5376 SRR5690886_8544 SRR5690886_8546 SRR5690886_15442 SRR5690908_103 SRR5690908_322 SRR5690908_1249 SRR5690908_3529 SRR5690908_11269 SRR5690908_11489 SRR5690908_13195 SRR5690908_15204 SRR5690909_368 SRR5690909_1483 SRR5690909_10556 SRR5690909_12648 SRR5690910_568 SRR5690910_1396 SRR5690910_9804 SRR5690912_8433 SRR5690912_8451 SRR5690912_8452 SRR5690912_8453 SRR5690913_714 SRR5690913_901 SRR5690913_3417 SRR5690913_3418 SRR5690913_3420 SRR5690913_4739 SRR5690913_4740 SRR5690913_11669 SRR5690913_12373 SRR5690914_113 SRR5690914_683 SRR5690914_6374 SRR5690914_7367 SRR5690914_14273 SRR5690916_15193 SRR5690916_15194 SRR5690916_15195 SRR5690917_73 SRR5690917_74 SRR5690917_708 SRR5690917_1021 SRR5690917_1694 SRR5690917_1743 SRR5690917_2239 SRR5690917_2241 SRR5690917_2295 SRR5690917_2707 SRR5690917_2710 SRR5690917_2768 SRR5690917_2802 SRR5690917_2812 SRR5690917_2813 SRR5690917_2949 SRR5690917_2951 SRR5690917_2953 SRR5690917_2954 SRR5690917_2995 SRR5690917_3457 SRR5690917_3702 SRR5690917_3705 SRR5690917_3706 SRR5690917_3721 SRR5690917_4382 SRR5690917_4464 SRR5690917_4465 SRR5690917_4666 SRR5690917_4667 SRR5690917_4670 SRR5690917_5374 SRR5690917_5376 SRR5690917_5379 SRR5690917_6010 SRR5690917_6356 SRR5690917_6357 SRR5690917_6546 SRR5690917_6678 SRR5690917_6679 SRR5690917_6707 SRR5690917_6927 SRR5690917_6928 SRR5690917_6929 SRR5690917_6941 SRR5690917_6942 SRR5690917_6943 SRR5690917_7169 SRR5690917_7467 SRR5690917_7542 SRR5690917_7962 SRR5690917_7963 SRR5690917_7964 SRR5690917_7996 SRR5690917_8160 SRR5690917_8162 SRR5690917_8710 SRR5690917_8711 SRR5690917_8712 SRR5690917_9122 SRR5690917_9865 SRR5690917_10103 SRR5690917_10505 SRR5690917_10700 SRR5690917_10953 SRR5690917_10986 SRR5690917_11246 SRR5690917_11248 SRR5690917_11252 SRR5690917_11589 SRR5690917_11597 SRR5690917_12910 SRR5690917_14021 SRR5690917_14022 SRR5690917_14424 SRR5690917_14425 SRR5690917_14426 SRR5690917_15242 SRR5690917_15494 SRR5690917_15508 SRR5690917_15976 SRR5690917_15978 SRR5690917_15980 SRR5690920_677 SRR5690920_678 SRR5690920_1983 SRR5690920_8943 SRR5690920_9365 SRR5690920_9865 SRR5690920_11083 SRR5690921_1496 SRR5690921_1497 SRR5690921_3373 SRR5690921_4464 SRR5690921_7493 SRR5690921_7494 SRR5690921_7610 SRR5690921_7611 SRR5690921_7660 SRR5690921_7706 SRR5690921_7993 SRR5690921_7994 SRR5690921_8588 SRR5690921_9150 SRR5690921_11409 SRR5690921_11412 SRR5690921_11898 SRR5690926_127 SRR5690926_167 SRR5690926_520 SRR5690926_522 SRR5690926_770 SRR5690926_771 SRR5690926_773 SRR5690926_891 SRR5690926_894 SRR5690926_953 SRR5690926_2373 SRR5690926_2374 SRR5690926_3679 SRR5690926_5465 SRR5690926_10623 SRR5690926_10921 SRR5690926_11541 SRR5690926_12791 SRR5690926_12792 SRR5690927_4765 SRR5690927_4767 SRR5690927_5651 SRR5690927_5652 SRR5690927_6406 SRR5690927_6408 SRR5690927_7507 SRR5690927_7828 SRR5690927_8384 SRR5690927_8434 SRR5690927_9713 SRR5690927_9714 SRR5690927_9920 SRR5690927_9976 SRR5690927_9978 SRR5690927_12701 SRR5690927_13652 SRR5690927_13653 SRR5690927_13655 SRR5690927_13905 SRR5690927_14242 SRR5690927_14584 SRR5690927_15001 SRR5690927_15004 SRR5690927_15015 SRR5690927_15016 SRR5690927_15502 SRR5690928_62 SRR5690928_65 SRR5690928_1618 SRR5690928_1855 SRR5690928_2079 SRR5690928_2148 SRR5690928_2492 SRR5690928_2493 SRR5690928_2579 SRR5690928_5096 SRR5690928_5098 SRR5690928_5108 SRR5690928_6234 SRR5690928_6708 SRR5690928_6749 SRR5690928_6841 SRR5690928_7405 SRR5690928_7419 SRR5690928_9095 SRR5690928_9098 SRR5690928_9651 SRR5690928_9652 SRR5690928_10386 SRR5690928_10387 SRR5690928_10391 SRR5690928_10686 SRR5690928_10687 SRR5690928_10833 SRR5690928_10834 SRR5690928_11021 SRR5690928_11199 SRR5690928_11305 SRR5690928_11929 SRR5690928_12113 SRR5690928_12501 SRR5690928_12837 SRR5690928_13531 SRR5690928_13533 SRR5690928_13787 SRR5690928_13959 SRR5690928_13960 SRR5690928_13961 SRR5690928_14005 SRR5690928_14533 SRR5690928_14828 SRR5690928_15047 SRR5690928_15053 SRR5690928_15372 SRR5690928_15617 SRR5690928_15622 SRR5690928_15700 SRR5690928_16020 SRR5690928_16216 SRR5690928_16218 SRR5690937_5460 SRR5690937_8736 SRR5690937_10422 SRR5690937_13822 SRR5690956_758 SRR5690956_759 SRR5690956_760 SRR5690956_1583 SRR5690956_1848 SRR5690956_1855 SRR5690956_4553 SRR5690956_5777 SRR5690956_5778 SRR5690956_16310 SRR5690956_16312 SRR5690959_4190 SRR5690959_11236 SRR5690961_7464 SRR5690963_1745 SRR5690963_3263 SRR5690963_3684 SRR5690963_3687 SRR5690963_5401 SRR5690963_5537 SRR5690963_6231 SRR5690963_6821 SRR5690963_6970 SRR5690963_7193 SRR5690963_7196 SRR5690963_8526 SRR5690963_8529 SRR5690963_9039 SRR5690963_9043 SRR5690963_9710 SRR5690963_10709 SRR5690963_11309 SRR5690963_11461 SRR5690963_11928 SRR5690963_12699 SRR5690963_12870 SRR5690963_12877 SRR5690963_12978 SRR5690963_13053 SRR5690963_13416 SRR5690963_13420 SRR5690963_13421 SRR5690963_16395 SRR5690966_1055 SRR5690966_1652 SRR5690966_1655 SRR5690966_3260 SRR5690966_5406 SRR5690966_5407 SRR5690966_6602 SRR5690966_6603 SRR5690966_7091 SRR5690966_7718 SRR5690966_14216 SRR5690981_1164 SRR5690981_1652 SRR5690981_2966 SRR5690981_3581 SRR5690981_4657 SRR5690981_6930 SRR5690981_6933 SRR5690981_7185 SRR5690981_7195 SRR5690981_7199 SRR5690981_9933 SRR5690981_13981 SRR5690981_15675 SRR5690982_182 SRR5690982_1072 SRR5690982_1457 SRR5690982_2299 SRR5690982_2425 SRR5690982_2426 SRR5690982_3791 SRR5690982_3990 SRR5690982_3991 SRR5690982_3992 SRR5690982_6976 SRR5690982_7089 SRR5690982_7407 SRR5690982_7408 SRR5690982_10550 SRR5690982_10551 SRR5690982_11090 SRR5690982_12133 SRR5690982_14259 SRR5690982_14261 SRR5690982_14655 SRR5690982_14656 SRR5690982_14939 SRR5690982_15314 SRR5690982_15316 SRR5690982_15318 SRR5690982_16023 SRR5690988_568 SRR5690988_1435 SRR5690988_1892 SRR5690988_4602 SRR5690988_6633 SRR5690988_6635 SRR5690988_6841 SRR5690988_7685 SRR5690988_9419 SRR5690988_10471 SRR5690988_10472 SRR5690988_10878 SRR5690988_10881 SRR5690988_11356 SRR5690988_11419 SRR5690988_11704 SRR5690988_11705 SRR5690988_11847 SRR5690988_12869 SRR5690988_13952 SRR5690988_16229 SRR5690989_1551 SRR5690989_1552 SRR5690989_5191 SRR5690989_7809 SRR5690989_8019 SRR5690989_8804 SRR5690989_8806 SRR5690989_12444 SRR5690989_12802 SRR5690989_13215 SRR5690989_13216 SRR5690989_15342 SRR5690989_15879 SRR5690989_16217 SRR5690990_1058 SRR5690990_6198 SRR5690990_6200 SRR5690990_9944 SRR5690990_10088 SRR5690990_12909 SRR5690990_14565 SRR5690990_15909 SRR5691006_1046 SRR5691006_4832 SRR5691006_5080 SRR5691008_7700 SRR5691008_10415 SRR5691008_14911 SRR5691009_382 SRR5691009_519 SRR5691009_523 SRR5691009_858 SRR5691009_969 SRR5691009_1627 SRR5691009_2211 SRR5691009_2291 SRR5691009_4146 SRR5691009_4398 SRR5691009_5382 SRR5691009_5710 SRR5691009_5853 SRR5691009_6409 SRR5691009_7312 SRR5691009_9619 SRR5691009_9923 SRR5691009_10037 SRR5691009_10375 SRR5691009_10445 SRR5691009_10448 SRR5691009_11454 SRR5691009_11953 SRR5691009_12051 SRR5691009_12279 SRR5691009_13342 SRR5691009_14679 SRR5691010_205 SRR5691010_523 SRR5691010_633 SRR5691010_945 SRR5691010_2106 SRR5691010_2854 SRR5691010_3122 SRR5691010_5505 SRR5691010_7236 SRR5691010_7261 SRR5691010_7709 SRR5691010_8697 SRR5691010_12541 SRR5691010_13945 SRR5691010_15069 SRR5691012_1779 SRR5691012_1844 SRR5691012_2052 SRR5691012_2887 SRR5691012_6077 SRR5691012_8293 SRR5691012_10300 SRR5691012_13506 SRR5691012_13608 SRR5691012_14750 SRR5691012_15473 SRR5691016_7703 SRR5691016_7707 SRR5691016_14476 SRR5690827_4520 SRR5690827_13259 SRR5690829_4994 SRR5690856_2933 SRR5690856_2934 SRR5690857_751 SRR5690857_4178 SRR5690857_4188 SRR5690857_6990 SRR5690857_6995 SRR5690858_13862 SRR5690859_5480 SRR5690859_14239 SRR5690859_14243 SRR5690859_14245 SRR5690859_15056 SRR5690859_15058 SRR5690859_16184 SRR5690863_13299 SRR5690863_13301 SRR5690863_13303 SRR5690864_752 SRR5690864_757 SRR5690864_3426 SRR5690864_5665 SRR5690876_16164 SRR5690879_4578 SRR5690879_4579 SRR5690880_5731 SRR5690898_3595 SRR5690898_5634 SRR5690898_8760 SRR5690898_14871 SRR5690902_4942 SRR5690902_7121 SRR5690902_10655 SRR5690903_4266 SRR5690903_4674 SRR5690904_2398 SRR5690904_2781 SRR5690904_11816 SRR5690904_14985 SRR5690906_1827 SRR5690906_14960 SRR5690907_1608 SRR5690907_5647 SRR5690907_6345 SRR5690907_6459 SRR5690907_6542 SRR5690907_11621 SRR5690907_13070 SRR5690924_5925 SRR5690924_5926 SRR5690924_7713 SRR5690924_7714 SRR5690924_7715 SRR5690925_11248 SRR5690925_11250 SRR5690925_15130 SRR5690925_15134 SRR5690929_6711 SRR5690931_1161 SRR5690931_1743 SRR5690931_2722 SRR5690931_3060 SRR5690931_5077 SRR5690931_5089 SRR5690931_10825 SRR5690931_14138 SRR5690983_5405 SRR5690983_10429 SRR5690983_15619 SRR5690984_14522 SRR5690984_14947 SRR5690985_3691 SRR5690985_3867 SRR5690985_3871 SRR5690985_4666 SRR5690986_10569 SRR5690987_508 SRR5690987_1025 SRR5690987_2231 SRR5690987_8252 SRR5690987_13528 SRR5690987_14007 SRR5690994_4235 SRR5690994_5177 SRR5690994_6610 SRR5690994_8689 SRR5690994_8962 SRR5690994_10191 SRR5690994_12757 SRR5690994_14700 SRR5690994_15685 SRR5691005_8877 SRR5691013_3901 SRR5691013_5668 SRR5691013_10457 SRR5691014_760 SRR5691014_6213 SRR5691014_6521 SRR5691014_6998 SRR5691014_7372 SRR5691014_11848 SRR5691014_15696 SRR5691015_2578 SRR5691015_2892 SRR5691015_5273 SRR5691015_7413 SRR5691015_8608 SRR5691015_10282 SRR5691015_10627 SRR5691015_14896 SRR5691015_15000 SRR5691021_5664 SRR5691021_5665 SRR5691021_6267 SRR5691021_10126 SRR5691021_10127 SRR5691021_11562 SRR5691021_12731 SRR5691024_6331 SRR5691024_6624 SRR5691024_6627 SRR5691024_11570 SRR5691024_11572 SRR5691024_11633 SRR5691025_2860 SRR5691027_5177 SRR5691027_7064 SRR5691027_8595 SRR5691027_9286 SRR5691028_1690 SRR5691028_1811 SRR5691028_1812 SRR5691028_1815 SRR5691028_8314 SRR5691028_11378 SRR5691028_11905 SRR5691028_11906 SRR5690821_8724 SRR5690821_9936 SRR5690821_9937 SRR5690821_9938 SRR5690823_3641 SRR5690823_3642 SRR5690824_1237 SRR5690826_10907 SRR5690830_1560 SRR5690833_11636 SRR5690833_14464 SRR5690834_8108 SRR5690834_12674 SRR5690834_12676 SRR5690860_5751 SRR5690860_5752 SRR5690860_5756 SRR5690860_10247 SRR5690860_10823 SRR5690860_10825 SRR5690860_10828 SRR5690860_10892 SRR5690860_12655 SRR5690860_13575 SRR5690861_194 SRR5690861_12176 SRR5690867_679 SRR5690867_2715 SRR5690869_11625 SRR5690869_11626 SRR5690870_15589 SRR5690870_15591 SRR5690870_15593 SRR5690870_16086 SRR5690870_16088 SRR5690870_16089 SRR5690872_14081 SRR5690883_13830 SRR5690885_4680 SRR5690885_4681 SRR5690885_10535 SRR5690885_10536 SRR5690885_12275 SRR5690885_12276 SRR5690899_5212 SRR5690900_6774 SRR5690900_6779 SRR5690900_8240 SRR5690908_5455 SRR5690908_10305 SRR5690908_14648 SRR5690909_11969 SRR5690910_13228 SRR5690913_2998 SRR5690913_2999 SRR5690914_2223 SRR5690915_1332 SRR5690916_6622 SRR5690916_10177 SRR5690917_12711 SRR5690921_492 SRR5690926_632 SRR5690926_5499 SRR5690926_5500 SRR5690927_5253 SRR5690927_5254 SRR5690927_6399 SRR5690928_4594 SRR5690928_4595 SRR5690928_5267 SRR5690928_15649 SRR5690928_16196 SRR5690937_4123 SRR5690937_9253 SRR5690983_6679 SRR5690983_15649 SRR5690984_5454 SRR5690984_8446 SRR5690985_12618 SRR5690986_5865 SRR5690989_3374 SRR5690989_11249 SRR5690989_11252 SRR5690990_4496 SRR5690990_4499 SRR5690990_8253 SRR5690990_8395 SRR5690990_14294 SRR5691005_1325 SRR5691005_11069 SRR5691006_2741 SRR5691006_5146 SRR5691006_8505 SRR5691006_12382 SRR5691006_12621 SRR5691007_7175 SRR5691007_7351 SRR5691007_12467 SRR5691008_3060 SRR5691008_5336 SRR5691008_7480 SRR5691008_8917 SRR5691008_9216 SRR5691009_7493 SRR5691009_7507 SRR5691009_13830 SRR5691010_2918 SRR5691010_4086 SRR5691010_8275 SRR5691010_12526 SRR5691010_14380 SRR5691012_645 SRR5691012_9513 SRR5691013_14573 SRR5691016_1589 SRR5691016_1798 SRR5691016_4975 SRR5691016_9671 SRR5691016_9673 SRR5691016_10745 SRR5691016_11206 SRR5691023_16258 SRR5691023_16262 SRR5690831_5575 SRR5690833_2654 SRR5690833_4761 SRR5690862_11297 SRR5690862_11301 SRR5690867_2051 SRR5690875_2304 SRR5690875_2723 SRR5690875_2724 SRR5690875_5664 SRR5690875_5666 SRR5690875_6029 SRR5690875_6034 SRR5690875_15996 SRR5690884_6984 SRR5690921_10961 SRR5690928_11096 SRR5690939_8299 SRR5690940_570 SRR5690940_571 SRR5690941_11269 SRR5690941_11270 SRR5690942_4877 SRR5690945_7776 SRR5690945_7779 SRR5690959_4832 SRR5690959_5465 SRR5690959_7307 SRR5690959_9434 SRR5690959_10366 SRR5690959_12636 SRR5690959_15854 SRR5690960_424 SRR5690960_429 SRR5690960_835 SRR5690960_3612 SRR5690960_6210 SRR5690960_6211 SRR5690960_7441 SRR5690960_10472 SRR5690960_10474 SRR5690960_12011 SRR5690960_12014 SRR5690961_134 SRR5690961_135 SRR5690961_1942 SRR5690961_3697 SRR5690961_4313 SRR5690961_7209 SRR5690961_7210 SRR5690961_7248 SRR5690961_8885 SRR5690961_10774 SRR5690961_10775 SRR5690961_10886 SRR5690961_11702 SRR5690961_11704 SRR5690961_13616 SRR5690961_14551 SRR5690961_14554 SRR5690961_14968 SRR5690961_14970 SRR5690962_145 SRR5690962_147 SRR5690962_3115 SRR5690962_5744 SRR5690962_8149 SRR5690962_9838 SRR5690962_10521 SRR5690962_11020 SRR5690962_11024 SRR5690962_15766 SRR5690962_15767 SRR5690964_4421 SRR5690964_4423 SRR5690964_4428 SRR5690964_5840 SRR5690964_10085 SRR5690964_10089 SRR5690964_10977 SRR5690964_16756 SRR5690965_666 SRR5690965_671 SRR5690965_672 SRR5690965_9100 SRR5690965_9106 SRR5690966_11614 SRR5690884_851 SRR5690884_856 SRR5690884_1887 SRR5690884_1888 SRR5690886_827 SRR5690886_828 SRR5690928_3616 SRR5690928_3618 SRR5690959_8852 SRR5690959_8857 SRR5690959_12412 SRR5690959_12415 SRR5690960_3355 SRR5690960_9773 SRR5690960_15750 SRR5690961_1100 SRR5690961_5460 SRR5690961_10056 SRR5690962_3991 SRR5690962_3993 SRR5690962_9904 SRR5690962_9906 SRR5690962_10668 SRR5690964_829 SRR5690964_3255 SRR5690964_4900 SRR5690964_6663 SRR5690964_13169 SRR5690964_15472 SRR5690964_16270 SRR5690965_6143 SRR5690965_10904 SRR5690966_16037 SRR5690966_16045 SRR5690981_14654 SRR5690989_12421 SRR5690989_12422 SRR5691009_2052 SRR5691011_11591 SRR5691011_13424 SRR5690862_1372 SRR5690862_1373 SRR5690862_1375 SRR5690862_1380 SRR5690865_5456 SRR5690917_7125 SRR5690940_13747 SRR5690959_7928 SRR5690959_10092 SRR5690961_1889 SRR5690961_10476 SRR5690961_11782 SRR5690961_14151 SRR5690961_14153 SRR5690961_14668 SRR5690961_14669 SRR5690962_2530 SRR5690962_2534 SRR5690962_13377 SRR5690962_13380 SRR5690964_3598 SRR5690965_13751 SRR5690867_3466 SRR5690884_3371 SRR5690960_2480 SRR5690960_2484 SRR5690960_2898 SRR5690960_6185 SRR5690960_6188 SRR5690961_828 SRR5690961_829 SRR5690961_15264 SRR5690961_15267 SRR5690964_5982 SRR5690964_5988 SRR5690964_10257 SRR5690965_8739 SRR5690966_11138 SRR5690966_11141 SRR5691011_1702 SRR5690959_2407 SRR5690959_2411 SRR5690959_2412 SRR5690960_9745 SRR5690960_9749 SRR5690961_3627 SRR5690961_3629 SRR5690961_3724 SRR5690961_3725 SRR5690962_10155 SRR5690962_15813 SRR5690962_15816 SRR5690962_15817 SRR5690964_2320 SRR5690964_9470 SRR5691011_8252 SRR5690875_11066 SRR5690875_11068 SRR5690875_14454 SRR5690875_14455 SRR5690960_687 SRR5690960_9451 SRR5690960_14762 SRR5690961_1179 SRR5690962_3282 SRR5690962_3283 SRR5690966_12935 SRR5691009_11247 SRR5690884_5193 SRR5690959_2353 SRR5690960_643 SRR5690960_646 SRR5690960_650 SRR5690961_6457 SRR5690961_6460 SRR5690961_8107 SRR5690964_11685 SRR5690965_15312 SRR5691011_7668 SRR5691011_8551 SRR5690822_13283 SRR5690822_13284 SRR5690831_3580 SRR5690831_3584 SRR5690884_1414 SRR5690884_1415 SRR5690886_7715 SRR5690956_16258 SRR5690959_9379 SRR5691011_1477 SRR5690875_4273 SRR5690875_15425 SRR5690939_16168 SRR5690956_2700 SRR5690956_2701 SRR5690959_14505 SRR5690959_14509 SRR5690959_14513 SRR5690961_13513 SRR5690960_15499 SRR5690966_5251 SRR5691008_3327 SRR5691008_8689 SRR5691009_897 SRR5691009_3082 SRR5691011_1170 SRR5691011_11810 SRR5691011_12093 SRR5690867_8679 SRR5690867_8681 SRR5690871_5515 SRR5690959_3061 SRR5690959_8475 SRR5690961_13136 SRR5690965_7486 SRR5690965_7488 SRR5690904_8349 SRR5690907_2055 SRR5690922_1062 SRR5690924_5872 SRR5690924_5874 SRR5690924_5875 SRR5690985_11771 SRR5690959_9927 SRR5690960_6718 SRR5690960_6720 SRR5690960_6723 SRR5690961_4985 SRR5690961_4986 SRR5690965_5608 SRR5690960_10578 SRR5690961_7894 SRR5690961_7896 SRR5690961_7902 SRR5690964_9549 SRR5690965_3370 SRR5690965_3373 SRR5690913_11015 SRR5690913_11016 SRR5690961_147 SRR5690961_16485 SRR5690962_11284 SRR5690965_11515 SRR5690867_7781 SRR5690875_11480 SRR5690875_11484 SRR5690928_4270 SRR5690928_4273 SRR5691011_6169 SRR5690960_8524 SRR5690960_8868 SRR5690960_13502 SRR5690960_16928 SRR5690960_16931 SRR5690960_16932 SRR5690908_14839 SRR5690915_7033 SRR5690937_15035 SRR5690983_9961 SRR5691012_12853 SRR5690940_7493 SRR5690959_1483 SRR5690964_3821 SRR5690966_16879 SRR5690966_16882 SRR5690961_4267 SRR5690961_4271 SRR5690964_5831 SRR5690964_13166 SRR5690965_2523 SRR5690956_7043 SRR5690956_7046 SRR5690959_15950 SRR5690961_9045 SRR5690961_9049 SRR5690941_1752 SRR5690956_2429 SRR5690960_14055 SRR5690966_2771 SRR5690966_11597 SRR5690938_7269 SRR5690959_16133 SRR5690961_9582 SRR5690965_10975 SRR5690966_11522 SRR5690960_14785 SRR5690960_16834 SRR5690965_8464 SRR5690966_13398 SRR5691009_2435 SRR5690819_5811 SRR5690875_5408 SRR5690960_5722 SRR5690960_5725 SRR5690940_5133 SRR5690961_15104 SRR5690962_4495 SRR5690962_4501 SRR5690873_3719 SRR5690941_3716 SRR5690964_5544 SRR5690964_5548 SRR5690884_2809 SRR5690886_12272 SRR5690886_12276 SRR5690959_10788 SRR5690956_9532 SRR5690956_9535 SRR5690959_6228 SRR5690960_8762 SRR5690961_2116 SRR5690961_7008 SRR5690965_2850 SRR5690965_2853 SRR5690964_5372 SRR5690964_14934 SRR5690966_8789 SRR5690966_8796 SRR5690956_905 SRR5690964_2956 SRR5690965_4346 SRR5690875_7057 SRR5690875_7059 SRR5690965_1903 SRR5690884_15419 SRR5690884_15420 SRR5690960_15951 SRR5690927_12551 SRR5690960_9868 SRR5690966_14503 SRR5690927_2143 SRR5690927_2145 SRR5690962_9535 SRR5690956_7602 SRR5690956_7603 SRR5690956_9613 SRR5690959_3480 SRR5691011_2001 SRR5691011_2002 SRR5690961_11746 SRR5690966_7319 SRR5690966_7324 SRR5690961_6667 SRR5690961_6671 SRR5691011_10477 SRR5690820_11630 SRR5690928_8961 SRR5690822_357 SRR5690964_14849 SRR5690834_9936 SRR5690834_9937 SRR5690886_15666 SRR5690928_15220 SRR5690884_10506 SRR5690961_6343 SRR5690961_703 SRR5691009_9116 SRR5690884_14937 SRR5690884_14938 SRR5690959_1604 SRR5690966_5357 SRR5690884_9123 SRR5691011_7911 SRR5690917_891 SRR5690917_893 SRR5690940_6060 SRR5690940_6061 SRR5690982_14219 SRR5690982_14220 SRR5690959_13750 SRR5690962_16246 SRR5690961_11668 SRR5690961_12419 SRR5690964_13096 SRR5690966_5852 SRR5690959_5128 SRR5690959_5130 SRR5690959_6010 SRR5690959_6011 SRR5690959_13315 SRR5690959_13317 SRR5690960_1288 SRR5690965_10006 SRR5690964_5604 SRR5690964_5607 SRR5690962_15881 SRR5690962_15884 SRR5690962_2538 SRR5690962_2539 SRR5690965_7720 SRR5691011_14109 SRR5690962_9322 SRR5690962_9323 SRR5690964_10879 SRR5690964_10883 SRR5690964_15394 SRR5690965_315 SRR5690965_5267 SRR5690966_13351 SRR5690928_12956 SRR5690820_6074 SRR5690820_6609 SRR5690824_9445 SRR5690826_790 SRR5690832_14249 SRR5690959_14489 SRR5691010_15212 SRR5690862_3867 SRR5690867_10162 SRR5690871_3333 SRR5690873_14354 SRR5690966_11300 SRR5690873_484 SRR5690875_2317 SRR5690875_3349 SRR5690875_9615 SRR5690883_13553 SRR5690883_5265 SRR5690956_804 SRR5690961_11665 SRR5690959_4845 SRR5690959_13938 SRR5690886_4321 SRR5690966_9617 SRR5690989_9365 SRR5691011_12403 SRR5690928_4515 SRR5690959_4854 SRR5690936_1559 SRR5690966_8166 SRR5690941_6109 SRR5690955_10121 SRR5691008_12896 SRR5690955_7478 SRR5690960_11116 SRR5690960_9534 SRR5690959_11012 SRR5690959_13078 SRR5690965_139 SRR5690964_828 SRR5690965_9324 SRR5690959_5575 SRR5690959_6576 SRR5690959_6900 SRR5691011_3768 SRR5690960_11443 SRR5690960_4936 SRR5690960_6648 SRR5690966_16620 SRR5690960_7858 SRR5690960_8550 SRR5690962_11190 SRR5690962_14196 SRR5690961_14447 SRR5690961_4510 SRR5690964_629 SRR5690962_13676 SRR5690962_16680 SRR5690962_2684 SRR5690962_8090 SRR5690964_10394 SRR5690964_11733 SRR5690964_13312 SRR5690964_7840 SRR5690965_16044 SRR5690965_16088 SRR5690965_6647 SRR5690966_15743 SRR5690966_8621 SRR5690834_9545 SRR5690860_16113 SRR5691016_1799 SRR5690827_13260 SRR5690921_8587 SRR5690873_8352 SRR5690928_8503 SRR5690819_5687 SRR5690883_5051 SRR5691012_7122 SRR5690928_8504 SRR5690833_11547 SRR5690883_3568 SRR5690883_3795 SRR5690917_4918 SRR5690928_13127 SRR5690928_13131 SRR5690832_10502 SRR5690917_12045 SRR5690819_12468 SRR5690834_7476 SRR5690831_1672 SRR5690860_2622 SRR5690861_7349 SRR5690823_9915 SRR5690833_14866 SRR5690833_6852 SRR5690868_14238 SRR5690834_11318 SRR5690869_13237 SRR5690869_14411 SRR5690819_7572 SRR5690833_13226 SRR5690867_3258 SRR5690869_8395 SRR5690885_3731 SRR5690910_2905 SRR5690928_7159 SRR5690963_2627 SRR5690820_11200 SRR5690824_12768 SRR5690833_13543 SRR5690860_14216 SRR5690873_13165 SRR5690883_3796 SRR5690883_563 SRR5690883_7863 SRR5690917_15610 SRR5690917_1587 SRR5690917_2115 SRR5690917_4688 SRR5690917_780 SRR5690928_13922 SRR5690928_14571 SRR5690963_13401 SRR5690963_4268 SRR5690988_10352 SRR5690823_9916 SRR5690824_14310 SRR5690824_15659 SRR5690824_381 SRR5690831_11936 SRR5690831_13171 SRR5690831_6884 SRR5690831_8081 SRR5690832_10181 SRR5690832_5282 SRR5690832_756 SRR5690832_759 SRR5690833_14138 SRR5690860_10438 SRR5690860_14218 SRR5690861_2366 SRR5690862_14005 SRR5690869_5134 SRR5690869_5135 SRR5690869_7489 SRR5690873_12257 SRR5690873_15119 SRR5690873_3557 SRR5690873_3559 SRR5690875_5522 SRR5690883_11154 SRR5690883_177 SRR5690883_562 SRR5690883_7311 SRR5690884_2573 SRR5690884_2574 SRR5690886_15480 SRR5690908_775 SRR5690917_13014 SRR5690917_13884 SRR5690917_14137 SRR5690917_14138 SRR5690917_1588 SRR5690917_3280 SRR5690917_5342 SRR5690920_7312 SRR5690926_6085 SRR5690928_13037 SRR5690928_13860 SRR5690928_7086 SRR5690981_11356 SRR5690982_13116 SRR5690990_14878 SRR5690990_14881 SRR5691006_4047 SRR5691008_9579 SRR5691009_12092 SRR5691009_13056 SRR5691009_5987 SRR5691009_8710 SRR5691010_8180 SRR5691012_1835 SRR5691012_2513 SRR5690819_12470 SRR5690824_6323 SRR5690831_6881 SRR5690832_3727 SRR5690832_3734 SRR5690869_5126 SRR5690869_5127 SRR5690910_11331 SRR5690917_2860 SRR5690917_2862 SRR5690917_5343 SRR5690917_5690 SRR5690917_5692 SRR5690917_7042 SRR5690917_13015 SRR5691008_12950 SRR5691009_8497 SRR5690860_10764 SRR5690860_10772 SRR5690869_8976 SRR5690873_14329 SRR5690884_3787 SRR5690884_15268 SRR5690917_4203 SRR5690917_4204 SRR5690981_5682 SRR5690990_13146 SRR5690990_13148 SRR5690869_5133 SRR5690869_7795 SRR5690869_7796 SRR5690921_11575 SRR5690928_1961 SRR5690928_10162 SRR5690928_10163 SRR5691012_190 SRR5690883_6164 SRR5690883_6165 SRR5690883_12741 SRR5690883_12744 SRR5690917_14562 SRR5690990_15758 SRR5690861_7350 SRR5690917_903 SRR5690917_904 SRR5690963_10875 SRR5690963_10880 SRR5690966_7842 SRR5690832_8443 SRR5690956_9720 SRR5690956_9725 SRR5690956_9729 SRR5691010_7857 SRR5690873_13654 SRR5690873_13655 SRR5690873_13658 SRR5690873_13661 SRR5691009_9835 SRR5690917_9479 SRR5690917_9480 SRR5690982_4712 SRR5691008_10189 SRR5691012_8812 SRR5690914_5855 SRR5690921_4340 SRR5690921_4342 SRR5690926_6086 SRR5690926_6088 SRR5690834_11322 SRR5690917_12460 SRR5690937_12048 SRR5691010_9942 SRR5690869_13239 SRR5690873_4609 SRR5690917_3649 SRR5690869_14412 SRR5690982_11048 SRR5690989_1902 SRR5690873_8518 SRR5690873_8519 SRR5690883_3889 SRR5690883_3892 SRR5690867_3259 SRR5690867_3260 SRR5690869_8396 SRR5691009_373 SRR5690981_8511 SRR5690981_8514 SRR5690917_8391 SRR5690917_8392 SRR5690928_7164 SRR5690928_7165 SRR5691009_256 SRR5691009_258 SRR5690824_12971 SRR5690824_12769 SRR5690833_13544 SRR5690860_14220 SRR5690873_13173 SRR5690883_3800 SRR5690884_1193 SRR5690883_7865 SRR5690917_15611 SRR5690917_2996 SRR5690988_10984 SRR5690917_4689 SRR5690917_781 SRR5690937_3984 SRR5690928_14575 SRR5690963_13403 SRR5690963_4271 SRR5690988_10354 SRR5690917_6221 SRR5690917_6224 SRR5690940_5134 SRR5690963_8527 SRR5690831_5251 SRR5690938_852 SRR5690832_9206 SRR5690945_11011 SRR5690960_12784 SRR5690961_11448 SRR5690962_2688 SRR5690964_9787 SRR5690965_3830 SRR5690964_13490 SRR5690964_11235 SRR5690964_535 SRR5690966_16055 SRR5690966_2587 SRR5690964_13492 SRR5690956_14832 SRR5690956_11800 SRR5690959_7224 SRR5690964_6600 SRR5690875_9547 SRR5690956_16638 SRR5690956_7634 SRR5690960_1958 SRR5690960_7030 SRR5690961_1088 SRR5690964_12696 SRR5690833_1427 SRR5690871_6713 SRR5690875_5520 SRR5690886_1509 SRR5690916_10820 SRR5690928_1490 SRR5690940_6241 SRR5690956_11808 SRR5690956_9420 SRR5690959_6899 SRR5690959_7225 SRR5690960_10794 SRR5690960_3381 SRR5690960_9981 SRR5690961_1084 SRR5690961_16291 SRR5690961_4517 SRR5690961_9257 SRR5690964_274 SRR5691009_7573 SRR5691011_1084 SRR5691011_5170 SRR5691011_5216 SRR5690956_15382 SRR5690956_15762 SRR5690959_10652 SRR5690961_12789 SRR5690961_12791 SRR5690962_16077 SRR5690964_7388 SRR5690956_11807 SRR5690960_3384 SRR5690960_3385 SRR5690964_268 SRR5690964_270 SRR5690961_891 SRR5690961_892 SRR5690961_3800 SRR5690961_6039 SRR5690964_6601 SRR5690966_1793 SRR5690966_1794 SRR5690966_11674 SRR5690875_9551 SRR5690875_9552 SRR5690956_16643 SRR5690962_12559 SRR5690956_7637 SRR5690961_9254 SRR5690960_7035 SRR5691008_14409 SRR5690964_12699 SRR5690960_8267 SRR5690960_5718 SRR5690962_9928 SRR5690966_13739 SRR5690886_15668 SRR5690962_12561 SRR5690861_12264 SRR5690884_3684 SRR5690964_7922 SRR5690862_10005 SRR5690862_10009 SRR5690960_390 SRR5691011_9222 SRR5690959_3973 SRR5690959_3970 SRR5690959_3974 SRR5690959_3982 SRR5691011_10442 SRR5690927_3073 SRR5690942_15812 SRR5690942_15819 SRR5690959_8514 SRR5691008_7629 SRR5690875_573 SRR5690875_576 SRR5690875_575 SRR5690928_3822 SRR5691011_13369 SRR5690940_13589 SRR5690962_3609 SRR5690965_7489 SRR5691006_6392 SRR5691011_9679 SRR5690875_10700 SRR5690964_809 SRR5690833_11091 SRR5690833_11093 SRR5690928_11812 SRR5690960_10875 SRR5691006_1126 SRR5691011_12900 SRR5690960_10658 SRR5690964_812 SRR5691021_2177 SRR5691011_15803 SRR5690959_5334 SRR5690959_5336 SRR5690858_15385 SRR5690867_2395 SRR5690873_1151 SRR5690963_1849 SRR5690981_9437 SRR5691013_7808 SRR5690867_2397 SRR5690867_6362 SRR5690873_1161 SRR5691009_11698 SRR5690883_7888 SRR5690876_6112 SRR5690877_14960 SRR5690876_5602 SRR5690829_15356 SRR5690829_2605 SRR5690877_41 SRR5690898_6531 SRR5690829_9947 SRR5690880_7646 SRR5690884_13463 SRR5690864_6556 SRR5690876_5495 SRR5690877_11964 SRR5690877_6380 SRR5690879_15626 SRR5691029_13905 SRR5690824_10268 SRR5690829_10371 SRR5690829_3367 SRR5690856_15540 SRR5690875_9865 SRR5690877_2977 SRR5690877_5743 SRR5690877_9368 SRR5690879_10885 SRR5690879_14435 SRR5690880_4214 SRR5690901_14374 SRR5690901_15428 SRR5690901_7515 SRR5690906_11771 SRR5690906_13586 SRR5690906_8039 SRR5690906_8403 SRR5690916_4727 SRR5691027_12532 SRR5690825_12390 SRR5690825_13728 SRR5690829_4483 SRR5690829_841 SRR5690833_12272 SRR5690833_5587 SRR5690857_2297 SRR5690865_6215 SRR5690870_4330 SRR5690877_10275 SRR5690877_10276 SRR5690877_10331 SRR5690877_12624 SRR5690877_12848 SRR5690877_14661 SRR5690877_2161 SRR5690877_5135 SRR5690877_5745 SRR5690877_801 SRR5690877_8769 SRR5690879_5971 SRR5690879_883 SRR5690879_922 SRR5690880_8386 SRR5690882_13095 SRR5690901_10616 SRR5690901_10785 SRR5690901_15008 SRR5690901_15305 SRR5690901_730 SRR5690901_734 SRR5690901_7432 SRR5690901_9496 SRR5690901_9567 SRR5690903_6736 SRR5690906_10370 SRR5690906_10383 SRR5690906_10735 SRR5690906_14572 SRR5690906_3035 SRR5690906_3228 SRR5690906_6132 SRR5690906_7800 SRR5690909_12977 SRR5690915_8788 SRR5690916_12345 SRR5690916_12346 SRR5690924_12659 SRR5690928_12134 SRR5690963_15078 SRR5690966_3572 SRR5690981_2004 SRR5690981_2005 SRR5690983_9574 SRR5690987_8161 SRR5690990_2165 SRR5690994_937 SRR5691012_11079 SRR5691012_15718 SRR5691012_4896 SRR5691013_1534 SRR5691015_10393 SRR5691027_2874 SRR5691029_10899 SRR5690876_5604 SRR5690906_3896 SRR5690906_3898 SRR5690906_15453 SRR5691029_10893 SRR5691029_10896 SRR5690829_15358 SRR5690901_13154 SRR5690901_13156 SRR5690901_13157 SRR5690901_13158 SRR5690869_15767 SRR5690882_15274 SRR5690882_15592 SRR5690901_7340 SRR5690906_9277 SRR5690906_3252 SRR5690906_10308 SRR5690906_10309 SRR5691029_11459 SRR5690915_12255 SRR5690931_13301 SRR5691011_5531 SRR5691012_1221 SRR5690856_7785 SRR5690906_10079 SRR5691012_8785 SRR5690880_7650 SRR5690880_7652 SRR5690912_9977 SRR5690906_6098 SRR5690927_11391 SRR5691011_9803 SRR5690906_9925 SRR5690906_9926 SRR5690879_5503 SRR5690982_2124 SRR5690886_4253 SRR5690886_4254 SRR5690877_6384 SRR5690877_6385 SRR5690901_7011 SRR5690927_14052 SRR5691029_13906 SRR5691029_13908 SRR5690824_10270 SRR5690877_3412 SRR5690829_3369 SRR5690856_15543 SRR5690875_9868 SRR5690877_2981 SRR5690906_6664 SRR5690877_9372 SRR5690879_10887 SRR5690879_14436 SRR5690880_4216 SRR5690901_14375 SRR5690923_14240 SRR5691029_7313 SRR5690906_11772 SRR5690906_13587 SRR5690906_8040 SRR5691009_10990 SRR5690916_4728 SRR5691027_12534 SRR5690880_15044 SRR5690912_8788 SRR5690876_16056 SRR5690829_6658 SRR5690882_15382 SRR5690988_7790 SRR5690827_9357 SRR5690872_14823 SRR5690876_4691 SRR5690877_14962 SRR5690879_6556 SRR5691021_11340 SRR5690826_6051 SRR5690827_580 SRR5690829_9943 SRR5690856_11586 SRR5690859_8865 SRR5690864_6562 SRR5690876_15048 SRR5690876_4689 SRR5690876_4692 SRR5690876_6765 SRR5690876_681 SRR5690877_1651 SRR5690877_1961 SRR5690877_5865 SRR5690877_8620 SRR5690879_6555 SRR5690879_7617 SRR5690884_8506 SRR5690897_10032 SRR5690901_9817 SRR5690902_2947 SRR5690906_15918 SRR5690906_3712 SRR5690906_3713 SRR5690914_8235 SRR5690917_12298 SRR5690922_7534 SRR5690955_15656 SRR5690962_30 SRR5691006_5165 SRR5691010_12197 SRR5690880_15045 SRR5690901_2084 SRR5690901_2085 SRR5690901_11537 SRR5690906_13127 SRR5690912_8789 SRR5690912_8790 SRR5690912_8791 SRR5690916_10202 SRR5690964_10240 SRR5690964_10241 SRR5691011_642 SRR5690869_13586 SRR5690906_4572 SRR5690901_5203 SRR5691013_3004 SRR5690988_7791 SRR5690988_7792 SRR5690876_15046 SRR5690872_14825 SRR5691027_9223 SRR5690877_14963 SRR5690879_6557 SRR5691021_11344 SRR5690829_13268 SRR5690829_13270 SRR5690857_9265 SRR5690877_6713 SRR5690877_8771 SRR5690906_10476 SRR5690906_3279 SRR5690924_12652 SRR5690982_1473 SRR5690829_13815 SRR5690856_9651 SRR5690855_5303 SRR5690902_10117 SRR5690825_2365 SRR5690855_763 SRR5690897_789 SRR5690925_13121 SRR5690825_11071 SRR5690855_11361 SRR5690855_15161 SRR5690898_12294 SRR5690943_8254 SRR5691027_3611 SRR5690825_15672 SRR5690829_14382 SRR5690855_5552 SRR5690858_14962 SRR5690876_9896 SRR5690877_10047 SRR5690877_12607 SRR5690877_5462 SRR5690882_11331 SRR5690897_1403 SRR5690897_785 SRR5690900_4450 SRR5690901_1841 SRR5690902_7813 SRR5690904_4154 SRR5690904_4176 SRR5690936_10499 SRR5690938_15882 SRR5690985_12525 SRR5690985_1837 SRR5691013_13178 SRR5691022_449 SRR5690922_9058 SRR5691027_14046 SRR5691027_14048 SRR5691027_14051 SRR5690855_5309 SRR5690855_5313 SRR5690906_16323 SRR5690925_6544 SRR5690925_6549 SRR5691027_12002 SRR5690881_1809 SRR5690881_1810 SRR5690855_3711 SRR5691021_5503 SRR5691027_11223 SRR5691027_11224 SRR5690987_1133 SRR5691013_1800 SRR5690825_11072 SRR5690855_11365 SRR5690855_15164 SRR5691014_10382 SRR5690943_8256 SRR5691027_3612 SRR5690856_9831 SRR5690857_12442 SRR5690872_6810 SRR5690877_560 SRR5690897_7266 SRR5690897_7268 SRR5690898_8574 SRR5690984_14322 SRR5690868_5788 SRR5690931_4735 SRR5691026_4453 SRR5691026_7886 SRR5690861_4613 SRR5690863_9756 SRR5690899_9545 SRR5690904_14794 SRR5690904_5418 SRR5690925_9423 SRR5690983_1125 SRR5690983_11512 SRR5690984_5705 SRR5690987_11960 SRR5690987_12979 SRR5690987_6397 SRR5690987_7847 SRR5691010_7768 SRR5691013_8518 SRR5691014_5726 SRR5691026_7889 SRR5690924_14417 SRR5690985_2807 SRR5691025_8579 SRR5691025_8581 SRR5690907_9962 SRR5690931_4738 SRR5691026_4454 SRR5691026_7890 SRR5690904_13698 SRR5690906_3336 SRR5691005_12976 SRR5690906_14848 SRR5690917_14767 SRR5690917_14768 SRR5690856_13562 SRR5690877_7272 SRR5690906_7149 SRR5690988_9844 SRR5690925_3700 SRR5690985_11726 SRR5690985_14576 SRR5690987_9565 SRR5690994_12622 SRR5690994_3594 SRR5690994_7130 SRR5690994_8605 SRR5691015_9431 SRR5691021_3725 SRR5691009_10988 SRR5690964_4200 SRR5690833_2743 SRR5690897_15214 SRR5690872_14824 SRR5690906_8262 SRR5690897_15221 SRR5690855_2502 SRR5690883_4760 SRR5690961_13658 SRR5691014_11665 SRR5690899_1508 SRR5690899_1513 SRR5690899_1515 SRR5690936_4342 SRR5690873_15317 SRR5691006_4778 SRR5690962_4743 SRR5690962_4746 SRR5690963_1714
SRR5690875_3367 SRR5690875_3374 SRR5691026_13360 SRR5691026_13362 SRR5690861_14723 SRR5690861_14726 SRR5690927_7564 SRR5690962_3860 SRR5691013_688 SRR5691028_2500 SRR5691026_7826 SRR5690862_10215 SRR5690866_11939 SRR5690819_11618 SRR5690902_5808 SRR5690820_15598 SRR5690822_10286 SRR5690830_6480 SRR5690884_8077 SRR5690898_12351 SRR5690913_7597 SRR5690990_7099 SRR5690831_2648 SRR5690886_14873 SRR5690886_8108 SRR5690902_11889 SRR5690914_2806 SRR5690926_7469 SRR5690937_5596 SRR5690942_1453 SRR5690994_13315 SRR5690994_2399 SRR5691005_14456 SRR5691013_4883 SRR5691013_9998 SRR5691015_10252 SRR5691015_3520 SRR5691021_12279 SRR5691027_12416 SRR5690902_8033 SRR5690915_4845 SRR5690820_15599 SRR5690822_10288 SRR5690830_6488 SRR5690884_8078 SRR5690984_9918 SRR5690985_4012 SRR5690990_7101 SRR5690886_4197 SRR5690886_4200 SRR5690897_6000 SRR5690899_12781 SRR5690966_10237 SRR5690943_4607 SRR5690955_6104 SRR5690990_2171 SRR5690929_16068 SRR5691010_5729 SRR5690900_9776 SRR5690883_14165 SRR5690902_1894 SRR5690943_13885 SRR5690985_4408 SRR5691006_1952 SRR5690943_13889 SRR5690855_312 SRR5690904_16163 SRR5691005_13160 SRR5691005_4803 SRR5691008_15182 SRR5690914_511 SRR5690826_11994 SRR5690833_4816 SRR5690822_8788 SRR5690826_11995 SRR5690833_9408 SRR5690871_1130 SRR5690871_5223 SRR5690909_5880 SRR5691006_7503 SRR5690826_11997 SRR5690833_4819 SRR5690871_9403 SRR5690871_9401 SRR5690871_9402 SRR5690988_14801 SRR5691015_5207 SRR5690871_9404 SRR5690960_5898 SRR5690982_6129 SRR5690922_14229 SRR5690827_8700 SRR5690881_14076 SRR5690881_14077 SRR5690858_245 SRR5690858_8000 SRR5690876_2408 SRR5690922_10828 SRR5690922_13402 SRR5690929_658 SRR5690855_6388 SRR5690855_6392 SRR5690876_10599 SRR5690879_3469 SRR5690902_1550 SRR5690922_7610 SRR5690985_2800 SRR5690985_2801 SRR5691023_9982 SRR5690925_1894 SRR5690858_8001 SRR5690876_2409 SRR5691029_16092 SRR5690922_13403 SRR5690929_660 SRR5690916_3030 SRR5690830_11723 SRR5690938_6374 SRR5691010_2759 SRR5690858_14913 SRR5690858_14921 SRR5690943_9166 SRR5690945_14791 SRR5690955_3978 SRR5690956_9689 SRR5690983_14287 SRR5691015_7694 SRR5691015_3086 SRR5690827_13785 SRR5691005_8991 SRR5690922_6009 SRR5690922_8279 SRR5691028_9948 SRR5690907_10905 SRR5690923_1833 SRR5690925_10023 SRR5690931_3719 SRR5690943_12804 SRR5690983_10746 SRR5690983_11673 SRR5690983_2581 SRR5690983_7040 SRR5690987_6999 SRR5691013_14035 SRR5691014_10636 SRR5690825_7418 SRR5690899_10443 SRR5690900_5706 SRR5690904_8210 SRR5690907_10906 SRR5690907_15220 SRR5690907_5186 SRR5690922_15776 SRR5690924_16225 SRR5690925_10022 SRR5690928_13389 SRR5690929_8834 SRR5690931_13103 SRR5690931_4819 SRR5690931_6252 SRR5690936_5909 SRR5690983_10433 SRR5690983_10566 SRR5690983_11395 SRR5690983_12037 SRR5690983_1549 SRR5690983_15677 SRR5690983_15805 SRR5690983_2668 SRR5690983_3902 SRR5690983_4722 SRR5690983_5236 SRR5690983_588 SRR5690983_7571 SRR5690984_10031 SRR5690984_13220 SRR5690984_5808 SRR5690984_700 SRR5690984_7146 SRR5690984_7990 SRR5690985_10510 SRR5690985_11099 SRR5690985_2416 SRR5690985_6158 SRR5690986_4770 SRR5690987_2788 SRR5690987_7908 SRR5690987_9222 SRR5691005_11263 SRR5691005_12369 SRR5691005_352 SRR5691005_4858 SRR5691005_6115 SRR5691005_6315 SRR5691006_128 SRR5691013_3256 SRR5691013_9623 SRR5691014_13350 SRR5691014_14747 SRR5691014_15197 SRR5691014_15612 SRR5691014_16064 SRR5691014_3212 SRR5691014_5763 SRR5691014_5925 SRR5691014_859 SRR5691015_13577 SRR5691015_2938 SRR5691015_5256 SRR5691015_6298 SRR5691015_6564 SRR5691015_988 SRR5691026_4070 SRR5690985_6645 SRR5691015_14994 SRR5690984_5525 SRR5690984_5526 SRR5691028_9952 SRR5691028_9954 SRR5690983_9388 SRR5690923_1835 SRR5690925_10024 SRR5690983_9029 SRR5690943_12806 SRR5690987_13128 SRR5691013_2813 SRR5691015_15473 SRR5690983_15913 SRR5690987_7291 SRR5691013_14038 SRR5691014_15438 SRR5690985_8769 SRR5691026_10080 SRR5690870_13911 SRR5690870_15272 SRR5690860_5506 SRR5690860_5509 SRR5690994_13968 SRR5691007_3942 SRR5691025_868 SRR5690961_1558 SRR5690867_1929 SRR5690867_1930 SRR5690867_1931 SRR5690937_7388 SRR5691011_15467 SRR5690867_10639 SRR5690867_10640 SRR5690867_10641 SRR5690870_15164 SRR5690910_5706 SRR5690915_4715 SRR5691010_15708 SRR5690870_15166 SRR5690898_6622 SRR5690827_16634 SRR5690863_13818 SRR5690899_1669 SRR5690863_5415 SRR5690956_16844 SRR5690899_9709 SRR5690899_9712 SRR5690899_14985 SRR5690924_15277 SRR5690925_7470 SRR5690931_6932 SRR5691014_10478 SRR5691015_10956 SRR5690826_15355 SRR5690873_3832 SRR5690833_15165 SRR5690833_15168 SRR5690873_3829 SRR5690884_243 SRR5690833_1824 SRR5690820_9047 SRR5690910_4886 SRR5690915_4124 SRR5690925_2854 SRR5690983_12622 SRR5690985_10311 SRR5690985_6413 SRR5690986_7023 SRR5690983_15605 SRR5690984_9856 SRR5691013_4535 SRR5691029_3046 SRR5690986_15324 SRR5691013_6146 SRR5691013_6147 SRR5691014_15170 SRR5691026_10711 SRR5691016_13980 SRR5690916_6690 SRR5691016_13984 SRR5690962_9968 SRR5690960_4265 SRR5690960_4270 SRR5690857_3006 SRR5690829_9937 SRR5690857_2709 SRR5690859_13172 SRR5690910_13763 SRR5690829_5682 SRR5690857_9782 SRR5690863_16202 SRR5690875_10262 SRR5690928_7793 SRR5690960_3291 SRR5690961_14601 SRR5690829_1120 SRR5690829_13862 SRR5690829_13863 SRR5690829_1570 SRR5690829_203 SRR5690829_4103 SRR5690829_4177 SRR5690829_5707 SRR5690832_15053 SRR5690857_5158 SRR5690857_5160 SRR5690857_9442 SRR5690857_9445 SRR5690857_9446 SRR5690875_15687 SRR5690875_6823 SRR5690877_10075 SRR5690883_1332 SRR5690883_1333 SRR5690883_1334 SRR5690884_7121 SRR5690906_6734 SRR5690908_12421 SRR5690942_8015 SRR5690945_57 SRR5690956_14720 SRR5690956_8904 SRR5690959_170 SRR5690960_10238 SRR5690960_12665 SRR5690960_15015 SRR5690960_15057 SRR5690960_3023 SRR5690960_3992 SRR5690960_6632 SRR5690960_8045 SRR5690960_998 SRR5690962_16013 SRR5690963_10181 SRR5690963_2914 SRR5690963_5829 SRR5690965_15805 SRR5690965_15820 SRR5690965_311 SRR5690965_7163 SRR5691007_7744 SRR5691021_7682 SRR5690857_3008 SRR5690857_3010 SRR5690883_2900 SRR5690959_169 SRR5690959_173 SRR5690876_7051 SRR5690876_7052 SRR5690927_13383 SRR5690857_2716 SRR5690859_3589 SRR5690859_13175 SRR5690859_13178 SRR5690960_999 SRR5690960_1000 SRR5690829_5685 SRR5690857_9784 SRR5690863_16206 SRR5690875_10263 SRR5690928_7796 SRR5690960_3297 SRR5690965_13563 SRR5690927_14454 SRR5690875_10865 SRR5690883_237 SRR5690939_16513 SRR5690960_10146 SRR5690960_13884 SRR5690960_6738 SRR5690960_9733 SRR5690927_14455 SRR5690927_14456 SRR5690963_11426 SRR5690960_13880 SRR5690984_14887 SRR5691007_5300 SRR5690910_10816 SRR5690865_11256 SRR5690881_6629 SRR5690910_6589 SRR5690984_4101 SRR5691011_1185 SRR5690865_11257 SRR5690926_2553 SRR5691026_5537 SRR5691010_10942 SRR5690927_14719 SRR5690927_14716 SRR5690927_14720 SRR5690961_12660 SRR5690857_7123 SRR5691013_5977 SRR5690961_12665 SRR5690912_6017 SRR5690982_14976 SRR5690833_686 SRR5690943_15191 SRR5691008_1698 SRR5690982_14977 SRR5690982_14978 SRR5690833_688 SRR5690870_8270 SRR5690822_6432 SRR5690868_12216 SRR5690885_5670 SRR5690885_5672 SRR5690868_12217 SRR5690885_5671 SRR5690861_10487 SRR5690926_4097 SRR5690965_12513 SRR5690855_8005 SRR5690985_9801 SRR5690820_13169 SRR5690856_13894 SRR5690856_8218 SRR5690856_2482 SRR5690923_5594 SRR5690984_11172 SRR5691023_3221 SRR5690855_3107 SRR5690858_12219 SRR5690923_4072 SRR5690828_9900 SRR5690855_10783 SRR5690855_16065 SRR5690855_8006 SRR5690858_10430 SRR5690864_5682 SRR5690870_3766 SRR5690870_6132 SRR5690899_475 SRR5690923_4152 SRR5690923_525 SRR5690923_630 SRR5690984_3086 SRR5690985_8028 SRR5691005_1506 SRR5691005_6864 SRR5691005_8137 SRR5691023_15483 SRR5691026_8259 SRR5691028_12479 SRR5691028_5294 SRR5690827_11544 SRR5690828_10007 SRR5690828_1680 SRR5690828_9903 SRR5690830_8316 SRR5690831_8673 SRR5690855_10781 SRR5690855_137 SRR5690855_13728 SRR5690855_13929 SRR5690855_2071 SRR5690855_38 SRR5690855_8004 SRR5690856_311 SRR5690858_12722 SRR5690864_1144 SRR5690870_3765 SRR5690870_9187 SRR5690879_13081 SRR5690879_5987 SRR5690881_14349 SRR5690897_11182 SRR5690899_10843 SRR5690908_5010 SRR5690910_12735 SRR5690910_7687 SRR5690913_11409 SRR5690922_14418 SRR5690922_4995 SRR5690922_5432 SRR5690922_8964 SRR5690923_295 SRR5690923_5423 SRR5690923_5424 SRR5690926_13675 SRR5690937_3966 SRR5690955_4026 SRR5690983_10384 SRR5690983_1973 SRR5690983_4906 SRR5690983_5172 SRR5690983_9449 SRR5690983_9498 SRR5690984_10211 SRR5690984_11790 SRR5690984_15227 SRR5690984_15492 SRR5690984_222 SRR5690984_246 SRR5690984_2792 SRR5690984_3647 SRR5690984_6198 SRR5690984_8251 SRR5690985_12206 SRR5690985_14252 SRR5690985_15323 SRR5690985_5388 SRR5690985_6349 SRR5690985_7375 SRR5691005_10097 SRR5691005_10110 SRR5691005_11711 SRR5691005_12150 SRR5691005_12197 SRR5691005_1232 SRR5691005_14158 SRR5691005_14419 SRR5691005_14537 SRR5691005_14756 SRR5691005_1526 SRR5691005_15936 SRR5691005_16030 SRR5691005_1830 SRR5691005_2850 SRR5691005_3453 SRR5691005_6202 SRR5691005_804 SRR5691005_841 SRR5691005_8475 SRR5691005_8761 SRR5691005_9177 SRR5691005_9632 SRR5691005_9683 SRR5691005_9695 SRR5691013_10625 SRR5691013_11664 SRR5691013_1266 SRR5691013_14212 SRR5691013_15134 SRR5691013_15707 SRR5691013_4975 SRR5691013_6391 SRR5691013_9806 SRR5691022_13824 SRR5691022_5658 SRR5691023_2371 SRR5691023_2989 SRR5691023_4816 SRR5691023_7376 SRR5691023_7479 SRR5691026_15275 SRR5691027_5847 SRR5691029_10839 SRR5691029_7127 SRR5690856_13895 SRR5690858_12177 SRR5690858_12725 SRR5690984_11954 SRR5691023_1922 SRR5691023_1924 SRR5691023_1927 SRR5690856_8222 SRR5690856_8223 SRR5690922_11979 SRR5690922_11980 SRR5690985_4541 SRR5691013_2845 SRR5691005_4495 SRR5691013_5737 SRR5691029_8403 SRR5691029_8406 SRR5690923_9332 SRR5690923_12314 SRR5691005_14411 SRR5690984_13902 SRR5690984_13903 SRR5691013_14804 SRR5691023_9635 SRR5691023_9638 SRR5691023_9641 SRR5690855_3111 SRR5690855_3119 SRR5690858_12224 SRR5690984_14424 SRR5691005_8477 SRR5691023_13250 SRR5690828_9902 SRR5690984_9486 SRR5690855_16070 SRR5690855_8009 SRR5690858_10433 SRR5691005_7490 SRR5690870_3767 SRR5690926_6799 SRR5690899_476 SRR5691013_879 SRR5690983_6073 SRR5690923_632 SRR5690985_3924 SRR5690985_11291 SRR5691005_13547 SRR5691005_15500 SRR5691005_10740 SRR5691023_15486 SRR5691026_8260 SRR5691028_12482 SRR5691028_5295 SRR5690831_8677 SRR5690864_8700 SRR5690983_2442 SRR5690984_4209 SRR5690984_4892 SRR5690984_6401 SRR5690984_6657 SRR5690985_9625 SRR5691005_11264 SRR5691005_5423 SRR5691013_13566 SRR5691026_7846 SRR5690923_14801 SRR5690981_7980 SRR5690920_10092 SRR5690821_8181 SRR5690821_8182 SRR5690926_14904 SRR5690983_4498 SRR5690920_10093 SRR5691023_16427 SRR5690901_13669 SRR5690901_13668 SRR5690902_11597 SRR5690901_13670 SRR5690901_13671 SRR5690904_3374 SRR5690938_6144 SRR5690829_2010 SRR5691024_10380 SRR5690864_1089 SRR5690865_446 SRR5690833_13364 SRR5690866_2036 SRR5690866_737 SRR5690927_2941 SRR5691024_10381 SRR5691024_10383 SRR5690864_1092 SRR5690865_448 SRR5690923_1598 SRR5690945_8392 SRR5690945_896 SRR5690862_14420 SRR5690945_6234 SRR5691013_14106 SRR5690834_14516 SRR5690862_13114 SRR5690862_14422 SRR5690865_14494 SRR5690877_13716 SRR5690908_4384 SRR5690915_3722 SRR5690938_12345 SRR5690938_12347 SRR5690945_6231 SRR5690862_14421 SRR5690945_6239 SRR5691014_14676 SRR5690862_7304 SRR5690862_7307 SRR5690983_14500 SRR5691014_13399 SRR5691013_3110 SRR5690829_13100 SRR5690900_9409 SRR5691014_13359 SRR5691015_9461 SRR5690834_14215 SRR5690834_14221 SRR5690856_11437 SRR5690876_10740 SRR5690939_4367 SRR5690941_7287 SRR5690945_4798 SRR5691005_1065 SRR5690938_1470 SRR5690939_4524 SRR5690942_5202 SRR5690945_10414 SRR5690938_14536 SRR5690939_4522 SRR5690939_8046 SRR5690939_8048 SRR5690941_9144 SRR5690942_15666 SRR5690942_8491 SRR5690945_11444 SRR5690945_13750 SRR5690955_12313 SRR5690939_7608 SRR5690939_7610 SRR5690941_7291 SRR5690941_7297 SRR5690945_4802 SRR5690945_4804 SRR5691021_576 SRR5691021_577 SRR5690938_1475 SRR5690939_4526 SRR5690942_5207 SRR5690945_10416 SRR5690987_7647 SRR5690861_14574 SRR5690872_12970 SRR5690872_3841 SRR5690821_4454 SRR5691007_6554 SRR5690936_9877 SRR5690944_2614 SRR5690936_10982 SRR5690936_1981 SRR5690944_13740 SRR5690944_13916 SRR5690936_9881 SRR5690944_13742 SRR5690944_13912 SRR5690944_2618 SRR5690944_5273 SRR5690944_3622 SRR5690944_3624 SRR5690944_3630 SRR5690983_10515 SRR5690985_1795 SRR5691013_12251 SRR5690983_10517 SRR5690821_15419 SRR5690833_968 SRR5690830_10176 SRR5690921_1301 SRR5691026_502 SRR5690834_6071 SRR5690858_2287 SRR5690861_1689 SRR5690867_12597 SRR5690869_9830 SRR5690909_10020 SRR5690821_15418 SRR5690821_15422 SRR5690823_13579 SRR5690830_10338 SRR5690834_12340 SRR5690834_8340 SRR5690834_8347 SRR5690855_13148 SRR5690858_2286 SRR5690865_99 SRR5690869_14947 SRR5690869_9829 SRR5690870_7485 SRR5690883_13995 SRR5690884_13583 SRR5690884_5396 SRR5690885_6833 SRR5690908_10132 SRR5690914_8277 SRR5690921_7192 SRR5690926_15841 SRR5690926_15842 SRR5690928_6647 SRR5690937_14536 SRR5690937_7201 SRR5690983_9203 SRR5690988_3117 SRR5691011_15925 SRR5691012_1290 SRR5690886_3458 SRR5690886_3459 SRR5690921_6437 SRR5690921_6438 SRR5690926_8031 SRR5690927_8594 SRR5691007_10802 SRR5690886_15098 SRR5690909_14137 SRR5690913_7081 SRR5690921_6477 SRR5691009_1365 SRR5691010_10365 SRR5690920_1505 SRR5690937_9562 SRR5690921_1303 SRR5690921_1305 SRR5691026_503 SRR5691026_506 SRR5690834_6078 SRR5690858_2293 SRR5690861_1691 SRR5690867_12598 SRR5690869_9831 SRR5690914_8497 SRR5690833_3827 SRR5690913_9416 SRR5690866_14237 SRR5690866_14238 SRR5690940_7931 SRR5690940_7935 SRR5690987_8837 SRR5691008_16043 SRR5690834_4799 SRR5690866_3617 SRR5690981_14358 SRR5690981_14362 SRR5690834_4801 SRR5690870_6328 SRR5690871_12657 SRR5690871_12656 SRR5690871_12659 SRR5690871_12661 SRR5690983_6617 SRR5690983_6621 SRR5690866_14046 SRR5690871_11975 SRR5690868_2242 SRR5690869_12374 SRR5690871_399 SRR5690904_7152 SRR5690914_1536 SRR5690983_7330 SRR5690987_12244 SRR5690899_721 SRR5690960_1652 SRR5690819_13265 SRR5690819_13266 SRR5690899_14449 SRR5690906_15995 SRR5690908_2897 SRR5691028_3735 SRR5690916_14061 SRR5690863_2748 SRR5690916_14063 SRR5690960_5583 SRR5690962_1946 SRR5691012_10897 SRR5690863_2754 SRR5690922_15876 SRR5690983_12893 SRR5690822_2333 SRR5690923_14705 SRR5690944_12293 SRR5690922_9431 SRR5690938_13648 SRR5691005_10467 SRR5690962_5621 SRR5691028_16321 SRR5690928_13930 SRR5691021_14310 SRR5690833_6120 SRR5690833_6122 SRR5690857_889 SRR5690857_896 SRR5690912_1677 SRR5690831_270 SRR5690819_11572 SRR5690941_10255 SRR5690941_10256 SRR5691015_7580 SRR5690831_274 SRR5690874_5348 SRR5690913_10039 SRR5690917_6259 SRR5690872_8739 SRR5690872_8741 SRR5690819_9272 SRR5690819_9273 SRR5690879_7980 SRR5690881_1683 SRR5690829_6592 SRR5690858_13463 SRR5690879_13473 SRR5690902_6777 SRR5690823_12627 SRR5690829_7956 SRR5690856_13975 SRR5690858_8555 SRR5690879_13800 SRR5690898_11275 SRR5690903_10146 SRR5690914_15400 SRR5690922_8402 SRR5690923_15782 SRR5690931_3994 SRR5690960_7167 SRR5690964_8094 SRR5691014_11786 SRR5690858_7456 SRR5690858_8560 SRR5690864_8300 SRR5690879_10298 SRR5690879_12956 SRR5690879_2708 SRR5690880_15620 SRR5690881_15803 SRR5690900_16034 SRR5690900_16035 SRR5690901_3235 SRR5690902_7200 SRR5690927_4839 SRR5690931_13537 SRR5690937_5141 SRR5690939_5288 SRR5690965_511 SRR5690983_2652 SRR5691012_2898 SRR5691023_16020 SRR5691023_8889 SRR5690879_7981 SRR5690880_2176 SRR5690880_2178 SRR5690901_3232 SRR5690904_8086 SRR5691015_10078 SRR5691024_8430 SRR5690881_1685 SRR5690904_444 SRR5690987_2608 SRR5690987_2610 SRR5690885_6034 SRR5690885_12612 SRR5691012_4927 SRR5690902_7601 SRR5690942_15330 SRR5690879_13477 SRR5690925_5767 SRR5691024_7577 SRR5691024_7578 SRR5690987_4381 SRR5690960_970 SRR5690856_13980 SRR5690858_8565 SRR5690879_13802 SRR5690906_4626 SRR5690984_2477 SRR5691010_990 SRR5690925_13817 SRR5690923_15783 SRR5690994_10252 SRR5690960_7173 SRR5690964_8100 SRR5691022_4239 SRR5690857_14554 SRR5690857_8202 SRR5691023_9023 SRR5690879_10087 SRR5690943_9944 SRR5690960_7165 SRR5690960_9414 SRR5691016_5212 SRR5690855_11275 SRR5690875_9822 SRR5690940_4800 SRR5690956_12323 SRR5690834_15641 SRR5690965_9602 SRR5690830_2131 SRR5690900_15943 SRR5690937_8380 SRR5690906_65 SRR5690942_4008 SRR5690956_16806 SRR5690965_3671 SRR5690960_15462 SRR5690962_14405 SRR5690900_10095 SRR5690962_13364 SRR5690964_8784 SRR5690863_6093 SRR5690956_8585 SRR5690868_13031 SRR5690884_12346 SRR5690885_3628 SRR5690990_7652 SRR5690939_11296 SRR5690834_3775 SRR5690939_11298 SRR5690983_14001 SRR5690984_3409 SRR5690907_5587 SRR5690944_3262 SRR5690981_12958 SRR5690857_1310 SRR5690941_8075 SRR5690941_8078 SRR5690956_13378 SRR5690939_3795 SRR5691013_7653 SRR5690956_13383 SRR5690882_4284 SRR5690939_15649 SRR5690959_16409 SRR5690959_16413 SRR5690941_1337 SRR5690917_8610 SRR5690872_1327 SRR5690938_13654 SRR5690910_4400 SRR5690943_14439 SRR5690824_2492 SRR5690904_13788 SRR5690939_6725 SRR5690942_12189 SRR5690820_3137 SRR5690822_12755 SRR5690822_15216 SRR5690857_1241 SRR5690861_9112 SRR5690868_16084 SRR5690870_13620 SRR5690874_1364 SRR5690874_2534 SRR5690902_13859 SRR5690917_3796 SRR5690938_7515 SRR5690939_10637 SRR5690939_15192 SRR5690939_6377 SRR5690939_7757 SRR5690939_9648 SRR5690944_3923 SRR5690945_14819 SRR5690959_14624 SRR5690966_1500 SRR5691005_1752 SRR5691016_16170 SRR5691016_8271 SRR5691027_13298 SRR5690829_1206 SRR5690829_12894 SRR5690830_1517 SRR5690834_13119 SRR5690834_13125 SRR5690857_16190 SRR5690857_16191 SRR5690860_7302 SRR5690861_433 SRR5690862_5239 SRR5690866_3342 SRR5690866_8035 SRR5690868_4401 SRR5690870_5083 SRR5690870_946 SRR5690871_12303 SRR5690871_2474 SRR5690871_2475 SRR5690871_8219 SRR5690873_10341 SRR5690873_11047 SRR5690873_11048 SRR5690873_7926 SRR5690902_121 SRR5690902_4132 SRR5690902_8731 SRR5690907_4196 SRR5690907_9094 SRR5690938_14194 SRR5690938_15791 SRR5690938_4235 SRR5690938_7358 SRR5690938_7516 SRR5690938_8508 SRR5690939_10014 SRR5690939_12899 SRR5690939_13674 SRR5690939_4324 SRR5690939_7492 SRR5690941_13867 SRR5690941_7242 SRR5690941_7261 SRR5690943_14443 SRR5690943_3548 SRR5690943_3551 SRR5690943_5145 SRR5690943_7797 SRR5690944_11991 SRR5690944_14889 SRR5690944_14896 SRR5690944_15910 SRR5690945_14950 SRR5690959_14628 SRR5690959_15076 SRR5690959_15077 SRR5690959_15082 SRR5690959_2945 SRR5690959_5620 SRR5690959_9457 SRR5690962_16552 SRR5690981_15642 SRR5690982_2570 SRR5690983_14201 SRR5690990_15858 SRR5691005_11588 SRR5691005_14960 SRR5691005_15673 SRR5691009_1911 SRR5691010_6359 SRR5691013_10211 SRR5691014_9382 SRR5691015_13637 SRR5691015_15266 SRR5691015_15781 SRR5690941_1343 SRR5690945_14956 SRR5690959_12586 SRR5690959_12587 SRR5690994_1780 SRR5690994_11765 SRR5690917_8611 SRR5690988_2881 SRR5690988_2885 SRR5690990_7937 SRR5690990_7938 SRR5690872_1328 SRR5690873_5447 SRR5690873_5451 SRR5690914_4244 SRR5690938_13659 SRR5690938_13801 SRR5690941_16076 SRR5690941_16079 SRR5690910_8804 SRR5690914_11597 SRR5691005_8975 SRR5690956_6043 SRR5690956_6044 SRR5690956_6046 SRR5690824_2493 SRR5690824_2495 SRR5690907_15942 SRR5690994_13249 SRR5690944_6410 SRR5690944_6415 SRR5690942_12196 SRR5690983_1556 SRR5690820_3139 SRR5690822_12756 SRR5690822_15217 SRR5690857_1242 SRR5690861_9114 SRR5690870_6972 SRR5690870_13621 SRR5690874_1367 SRR5690874_2535 SRR5690994_9404 SRR5690917_3798 SRR5690944_6031 SRR5690939_10639 SRR5690939_15197 SRR5690939_6378 SRR5691013_15616 SRR5690939_9649 SRR5690944_3924 SRR5690945_14822 SRR5690959_14626 SRR5690966_1506 SRR5691015_5337 SRR5691016_16172 SRR5691016_8273 SRR5691027_13299 SRR5690984_12538 SRR5690860_13226 SRR5690860_13227 SRR5690990_1870 SRR5690982_3988 SRR5690990_7898 SRR5690990_7900 SRR5691007_6999 SRR5690833_15053 SRR5690833_15054 SRR5690857_7437 SRR5690880_13835 SRR5690866_6256 SRR5690823_1869 SRR5690981_15256 SRR5690823_1870 SRR5690819_1839 SRR5690939_15568 SRR5691029_7479 SRR5690886_10595 SRR5690920_4876 SRR5690861_6523 SRR5690915_11498 SRR5690915_11500 SRR5690861_6528 SRR5690982_1239 SRR5690982_1240 SRR5690819_13110 SRR5690819_13112 SRR5690984_1826 SRR5691015_9395 SRR5690916_3153 SRR5690834_6624 SRR5690916_3152 SRR5691012_13612 SRR5690916_3155 SRR5690938_6357 SRR5690955_6307 SRR5690939_11849 SRR5690945_13200 SRR5690943_13728 SRR5690826_6812 SRR5690834_6339 SRR5690988_9601 SRR5690874_8523 SRR5690912_16165 SRR5690945_11995 SRR5690982_7246 SRR5691006_11266 SRR5690988_9602 SRR5690820_15456 SRR5690866_12588 SRR5690866_4735 SRR5690866_4737 SRR5690909_15210 SRR5690910_4509 SRR5690913_15806 SRR5690913_15807 SRR5690913_15808 SRR5690928_1420 SRR5690982_9622 SRR5690990_1446 SRR5690990_1449 SRR5691016_14859 SRR5691025_15635 SRR5690830_4847 SRR5690831_13474 SRR5690831_14136 SRR5690820_2020 SRR5690867_10524 SRR5690884_2225 SRR5690917_9109 SRR5690867_11798 SRR5690867_9669 SRR5690914_4035 SRR5690915_10446 SRR5690937_14326 SRR5690937_6559 SRR5690937_8347 SRR5690830_4850 SRR5690861_2724 SRR5690908_8969 SRR5690926_3581 SRR5690926_3582 SRR5690926_3584 SRR5690831_13478 SRR5690908_14460 SRR5690927_10918 SRR5690831_14138 SRR5690833_2679 SRR5690820_2023 SRR5690867_10525 SRR5690937_7753 SRR5690917_9111 SRR5690865_3427 SRR5690865_3429 SRR5690869_1014 SRR5690924_10087 SRR5690937_4228 SRR5690870_838 SRR5690870_840 SRR5690884_9718 SRR5690909_5827 SRR5690909_8092 SRR5690913_7538 SRR5690865_15507 SRR5690872_3259 SRR5690831_11423 SRR5690869_1013 SRR5690874_2996 SRR5690822_13768 SRR5690865_7216 SRR5691012_2625 SRR5690865_15508 SRR5690865_15509 SRR5690872_3261 SRR5691011_13138 SRR5690831_11425 SRR5690869_1015 SRR5690874_2998 SRR5690873_5705 SRR5690873_5710 SRR5690937_12315 SRR5690988_16059 SRR5690862_15866 SRR5690915_14590 SRR5690927_7686 SRR5690988_16061 SRR5690988_16062 SRR5690915_14175 SRR5690943_2600 SRR5690965_14291 SRR5690988_9605 SRR5690872_6719 SRR5690910_5188 SRR5690872_6720 SRR5690910_12489 SRR5690872_9874 SRR5690874_8739 SRR5690928_12448 SRR5690989_10203 SRR5690989_10205 SRR5691005_2681 SRR5691011_10171 SRR5691011_282 SRR5690902_11857 SRR5690902_11858 SRR5690874_10553 SRR5690874_10554 SRR5690912_2430 SRR5691013_226 SRR5690944_10919 SRR5690831_7273 SRR5690872_832 SRR5690938_10398 SRR5690938_1763 SRR5690831_7267 SRR5690872_4403 SRR5690944_10921 SRR5691010_5915 SRR5690944_10920 SRR5690944_10923 SRR5690938_14236 SRR5690944_14992 SRR5690938_10399 SRR5690938_1771 SRR5690913_9346 SRR5690865_8088 SRR5690865_8091 SRR5690865_8089 SRR5690928_7727 SRR5691016_9770 SRR5690869_1764 SRR5690904_12306 SRR5690939_16551 SRR5690956_16003 SRR5690913_5054 SRR5690943_13757 SRR5691021_12102 SRR5691029_8344 SRR5690833_5666 SRR5690938_4147 SRR5690955_10665 SRR5690820_7186 SRR5690966_13559 SRR5690955_14735 SRR5690956_6097 SRR5690924_4091
SRR5690860_3904 SRR5690866_15922 SRR5690926_8919 SRR5690826_1602 SRR5690830_14896 SRR5690861_4216 SRR5690880_14925 SRR5690880_14926 SRR5690944_8628 SRR5690945_12396 SRR5690834_9187 SRR5690942_14535 SRR5690942_4183 SRR5690945_13098 SRR5691005_4936 SRR5690945_5619 SRR5690945_746 SRR5690867_812 SRR5690861_12432 SRR5690831_2025 SRR5690833_7608 SRR5690863_7787 SRR5690873_1391 SRR5690833_11273 SRR5690833_11275 SRR5690855_14035 SRR5690884_81 SRR5690920_3727 SRR5691007_3359 SRR5690833_7999 SRR5690921_2036 SRR5690831_3083 SRR5690834_8044 SRR5690873_9740 SRR5690873_9743 SRR5690868_16289 SRR5690868_4100 SRR5690868_16290 SRR5690868_4102 SRR5690912_15627 SRR5690913_6999 SRR5690868_5541 SRR5690912_8113 SRR5690942_1219 SRR5690912_15628 SRR5690913_7000 SRR5690915_13992 SRR5690940_14485 SRR5690942_5305 SRR5690960_9815 SRR5690945_3167 SRR5690940_1078 SRR5690820_7618 SRR5690936_13903 SRR5690940_6213 SRR5690941_15375 SRR5690940_1079 SRR5690939_707 SRR5690868_6680 SRR5690939_713 SRR5690939_715 SRR5690868_6681 SRR5690831_10107 SRR5690819_907 SRR5690936_4591 SRR5690938_5783 SRR5690936_40 SRR5690938_16226 SRR5690936_3747 SRR5690938_2542 SRR5690941_6155 SRR5690936_6877 SRR5690936_1318 SRR5690938_10075 SRR5690936_1936 SRR5690936_4589 SRR5690936_16082 SRR5690936_1813 SRR5690860_4867 SRR5690936_10803 SRR5690936_11510 SRR5690936_3671 SRR5690938_10106 SRR5690939_6865 SRR5690936_2040 SRR5690938_1221 SRR5690936_2032 SRR5690936_6297 SRR5690936_9871 SRR5690938_8153 SRR5690939_15038 SRR5690939_15763 SRR5690936_2812 SRR5690936_6855 SRR5690936_13976 SRR5690936_15029 SRR5690936_1735 SRR5690936_6460 SRR5690936_8676 SRR5690938_5242 SRR5690938_5507 SRR5690938_6577 SRR5690938_9908 SRR5690936_14600 SRR5690936_2418 SRR5690938_12057 SRR5690939_48 SRR5690936_15608 SRR5690936_2643 SRR5690936_8406 SRR5690938_13354 SRR5690940_3064 SRR5690936_1184 SRR5690936_13918 SRR5690936_5078 SRR5690938_9324 SRR5690940_7035 SRR5690936_10223 SRR5690936_1837 SRR5690936_2960 SRR5690938_4831 SRR5690940_1817 SRR5690940_460 SRR5690936_1747 SRR5690936_8118 SRR5690936_8735 SRR5690936_9425 SRR5690938_16288 SRR5690938_435 SRR5690938_637 SRR5690938_8850 SRR5690938_9560 SRR5690936_12439 SRR5690936_13096 SRR5690936_13834 SRR5690936_16344 SRR5690936_4193 SRR5690936_4644 SRR5690936_5996 SRR5690936_6204 SRR5690936_6290 SRR5690936_9464 SRR5690938_10110 SRR5690938_1271 SRR5690938_1293 SRR5690938_14081 SRR5690938_15170 SRR5690938_1944 SRR5690938_199 SRR5690938_2407 SRR5690938_3875 SRR5690938_4494 SRR5690938_4585 SRR5690938_6292 SRR5690938_6931 SRR5690938_7481 SRR5690939_2611 SRR5690939_6437 SRR5690939_653 SRR5690939_8069 SRR5690940_14223 SRR5690940_2512 SRR5690940_272 SRR5690940_9228 SRR5690941_5213 SRR5690936_10938 SRR5690936_1292 SRR5690936_1325 SRR5690936_1534 SRR5690936_3074 SRR5690936_336 SRR5690936_7127 SRR5690936_8278 SRR5690936_9158 SRR5690936_9527 SRR5690938_15635 SRR5690938_1885 SRR5690938_2385 SRR5690938_4140 SRR5690938_7688 SRR5690939_10255 SRR5690939_2172 SRR5690939_3470 SRR5690939_4292 SRR5690940_10333 SRR5690940_13568 SRR5690940_13651 SRR5690940_13738 SRR5690940_1392 SRR5690940_15789 SRR5690940_3657 SRR5690940_4291 SRR5690941_8760 SRR5690936_10913 SRR5690936_12043 SRR5690936_12222 SRR5690936_12623 SRR5690936_14253 SRR5690936_14447 SRR5690936_3102 SRR5690936_3745 SRR5690936_4423 SRR5690936_5638 SRR5690936_5728 SRR5690936_6279 SRR5690936_6459 SRR5690936_6504 SRR5690936_7355 SRR5690936_7427 SRR5690936_7842 SRR5690936_8766 SRR5690938_10479 SRR5690938_12369 SRR5690938_1245 SRR5690938_12502 SRR5690938_13344 SRR5690938_1367 SRR5690938_1739 SRR5690938_1902 SRR5690938_1979 SRR5690938_2323 SRR5690938_3617 SRR5690938_398 SRR5690938_4553 SRR5690938_4830 SRR5690938_6643 SRR5690938_7532 SRR5690938_7870 SRR5690938_8375 SRR5690938_9852 SRR5690939_13670 SRR5690939_937 SRR5690939_9474 SRR5690940_10491 SRR5690940_12965 SRR5690940_13030 SRR5690940_15334 SRR5690940_15396 SRR5690940_4461 SRR5690941_15238 SRR5690941_23 SRR5690941_7852 SRR5690942_4391 SRR5690945_2038 SRR5690945_3962 SRR5690945_7700 SRR5690936_10260 SRR5690936_1034 SRR5690936_11672 SRR5690936_11792 SRR5690936_13750 SRR5690936_15894 SRR5690936_2212 SRR5690936_300 SRR5690936_3640 SRR5690936_408 SRR5690936_4352 SRR5690936_5620 SRR5690936_6612 SRR5690936_6929 SRR5690936_7419 SRR5690936_7569 SRR5690936_9842 SRR5690938_10415 SRR5690938_1121 SRR5690938_11243 SRR5690938_11406 SRR5690938_11826 SRR5690938_12070 SRR5690938_12722 SRR5690938_13205 SRR5690938_13317 SRR5690938_14036 SRR5690938_14723 SRR5690938_15674 SRR5690938_273 SRR5690938_3292 SRR5690938_3603 SRR5690938_4970 SRR5690938_5004 SRR5690938_5348 SRR5690938_5877 SRR5690938_6000 SRR5690938_620 SRR5690938_622 SRR5690938_6340 SRR5690938_7876 SRR5690938_8134 SRR5690938_871 SRR5690939_13271 SRR5690939_14246 SRR5690939_15207 SRR5690939_15226 SRR5690939_16040 SRR5690939_1794 SRR5690939_3236 SRR5690939_6381 SRR5690939_7780 SRR5690940_10052 SRR5690940_10642 SRR5690940_11799 SRR5690940_12097 SRR5690940_14360 SRR5690940_15380 SRR5690940_15709 SRR5690940_2578 SRR5690940_2679 SRR5690940_3706 SRR5690940_5251 SRR5690940_5837 SRR5690940_7599 SRR5690940_7671 SRR5690941_10073 SRR5690941_10204 SRR5690941_10966 SRR5690941_11721 SRR5690941_13215 SRR5690941_15102 SRR5690941_15511 SRR5690941_16061 SRR5690941_2372 SRR5690941_3929 SRR5690941_6571 SRR5690941_734 SRR5690941_7494 SRR5690941_7506 SRR5690941_8343 SRR5690942_1721 SRR5690944_1501 SRR5690944_5027 SRR5690944_8530 SRR5690945_10566 SRR5690945_10577 SRR5690945_11157 SRR5690945_13534 SRR5690945_15962 SRR5690945_1977 SRR5690945_2983 SRR5690945_7585 SRR5690945_811 SRR5690945_8304 SRR5690945_9770 SRR5690955_11555 SRR5690955_16345 SRR5690955_6258 SRR5690955_6675 SRR5690936_10139 SRR5690936_12032 SRR5690936_13251 SRR5690936_13562 SRR5690936_13665 SRR5690936_13895 SRR5690936_15765 SRR5690936_2293 SRR5690936_2543 SRR5690936_3025 SRR5690936_3595 SRR5690936_3805 SRR5690936_4565 SRR5690936_5079 SRR5690936_651 SRR5690936_6729 SRR5690936_7046 SRR5690936_7593 SRR5690936_7690 SRR5690936_7940 SRR5690936_8198 SRR5690936_9454 SRR5690938_10530 SRR5690938_10600 SRR5690938_10759 SRR5690938_11024 SRR5690938_11665 SRR5690938_1222 SRR5690938_12315 SRR5690938_12569 SRR5690938_13176 SRR5690938_13512 SRR5690938_1373 SRR5690938_14520 SRR5690938_16017 SRR5690938_16239 SRR5690938_16276 SRR5690938_2265 SRR5690938_2446 SRR5690938_2459 SRR5690938_250 SRR5690938_2608 SRR5690938_3640 SRR5690938_3954 SRR5690938_3966 SRR5690938_4637 SRR5690938_4896 SRR5690938_5602 SRR5690938_580 SRR5690938_5958 SRR5690938_6531 SRR5690938_7234 SRR5690938_7805 SRR5690938_83 SRR5690938_8414 SRR5690938_9581 SRR5690939_11895 SRR5690939_13582 SRR5690939_13964 SRR5690939_15199 SRR5690939_16286 SRR5690939_16342 SRR5690939_1654 SRR5690939_2967 SRR5690939_3270 SRR5690939_4134 SRR5690939_6805 SRR5690939_6813 SRR5690939_9206 SRR5690939_9897 SRR5690940_10017 SRR5690940_10637 SRR5690940_10895 SRR5690940_11035 SRR5690940_11140 SRR5690940_11384 SRR5690940_12578 SRR5690940_12621 SRR5690940_13293 SRR5690940_13395 SRR5690940_13557 SRR5690940_13961 SRR5690940_14492 SRR5690940_15251 SRR5690940_1556 SRR5690940_1599 SRR5690940_16070 SRR5690940_1697 SRR5690940_2165 SRR5690940_3578 SRR5690940_3964 SRR5690940_421 SRR5690940_4416 SRR5690940_4983 SRR5690940_5051 SRR5690940_5063 SRR5690940_5108 SRR5690940_5119 SRR5690940_7505 SRR5690940_7852 SRR5690940_9267 SRR5690940_9549 SRR5690940_972 SRR5690940_9998 SRR5690941_10479 SRR5690941_10640 SRR5690941_10751 SRR5690941_11302 SRR5690941_11605 SRR5690941_11635 SRR5690941_11771 SRR5690941_11936 SRR5690941_12268 SRR5690941_12491 SRR5690941_12872 SRR5690941_13954 SRR5690941_14062 SRR5690941_14506 SRR5690941_14980 SRR5690941_15474 SRR5690941_15644 SRR5690941_15811 SRR5690941_16136 SRR5690941_2194 SRR5690941_2418 SRR5690941_246 SRR5690941_255 SRR5690941_2993 SRR5690941_3180 SRR5690941_3350 SRR5690941_4118 SRR5690941_4231 SRR5690941_4235 SRR5690941_5722 SRR5690941_5755 SRR5690941_5859 SRR5690941_6016 SRR5690941_6031 SRR5690941_6650 SRR5690941_7139 SRR5690941_7202 SRR5690941_7277 SRR5690941_7873 SRR5690941_7936 SRR5690941_8099 SRR5690941_8776 SRR5690941_8848 SRR5690941_8901 SRR5690941_9469 SRR5690942_2783 SRR5690942_6952 SRR5690942_9664 SRR5690943_10338 SRR5690943_10584 SRR5690943_10604 SRR5690943_11987 SRR5690943_2584 SRR5690944_10169 SRR5690944_10502 SRR5690944_11310 SRR5690944_12831 SRR5690944_13545 SRR5690944_13974 SRR5690944_5595 SRR5690944_662 SRR5690944_6668 SRR5690944_7187 SRR5690944_7379 SRR5690944_7517 SRR5690944_7932 SRR5690944_8214 SRR5690944_8607 SRR5690944_8938 SRR5690945_11177 SRR5690945_1229 SRR5690945_12291 SRR5690945_13719 SRR5690945_13880 SRR5690945_14401 SRR5690945_14529 SRR5690945_14607 SRR5690945_15916 SRR5690945_2830 SRR5690945_461 SRR5690945_5279 SRR5690945_7616 SRR5690945_7989 SRR5690945_8973 SRR5690955_11376 SRR5690955_12233 SRR5690955_14120 SRR5690955_14136 SRR5690955_14179 SRR5690955_15085 SRR5690955_15383 SRR5690955_16066 SRR5690955_16294 SRR5690955_16320 SRR5690955_16444 SRR5690955_1985 SRR5690955_2278 SRR5690955_2841 SRR5690955_295 SRR5690955_6200 SRR5690955_7425 SRR5690955_9764 SRR5690822_5787 SRR5690830_7714 SRR5690831_10104 SRR5690831_11364 SRR5690831_13925 SRR5690831_16457 SRR5690832_5392 SRR5690834_14404 SRR5690834_4268 SRR5690855_16554 SRR5690860_5338 SRR5690861_1632 SRR5690865_14701 SRR5690936_1006 SRR5690936_10301 SRR5690936_10536 SRR5690936_10798 SRR5690936_11166 SRR5690936_11213 SRR5690936_11231 SRR5690936_11644 SRR5690936_11647 SRR5690936_11798 SRR5690936_12007 SRR5690936_12101 SRR5690936_12191 SRR5690936_12194 SRR5690936_12224 SRR5690936_12231 SRR5690936_12265 SRR5690936_12316 SRR5690936_12412 SRR5690936_12489 SRR5690936_12514 SRR5690936_12537 SRR5690936_12574 SRR5690936_12620 SRR5690936_12622 SRR5690936_12681 SRR5690936_1274 SRR5690936_12767 SRR5690936_12921 SRR5690936_13458 SRR5690936_13635 SRR5690936_13637 SRR5690936_1373 SRR5690936_13747 SRR5690936_1375 SRR5690936_13752 SRR5690936_13785 SRR5690936_13790 SRR5690936_13805 SRR5690936_13896 SRR5690936_13951 SRR5690936_14027 SRR5690936_14054 SRR5690936_14236 SRR5690936_14625 SRR5690936_14627 SRR5690936_14814 SRR5690936_14952 SRR5690936_1502 SRR5690936_15370 SRR5690936_15441 SRR5690936_15864 SRR5690936_1589 SRR5690936_1590 SRR5690936_15911 SRR5690936_15917 SRR5690936_1605 SRR5690936_1882 SRR5690936_1995 SRR5690936_2045 SRR5690936_2077 SRR5690936_2143 SRR5690936_2381 SRR5690936_2383 SRR5690936_2409 SRR5690936_2584 SRR5690936_2704 SRR5690936_2807 SRR5690936_2836 SRR5690936_2837 SRR5690936_2873 SRR5690936_2997 SRR5690936_3045 SRR5690936_3081 SRR5690936_3572 SRR5690936_3758 SRR5690936_3844 SRR5690936_3923 SRR5690936_3935 SRR5690936_42 SRR5690936_4547 SRR5690936_4711 SRR5690936_4718 SRR5690936_4781 SRR5690936_4978 SRR5690936_510 SRR5690936_5633 SRR5690936_5672 SRR5690936_5783 SRR5690936_5951 SRR5690936_6153 SRR5690936_6158 SRR5690936_6276 SRR5690936_6288 SRR5690936_6482 SRR5690936_6741 SRR5690936_7090 SRR5690936_7153 SRR5690936_7248 SRR5690936_7258 SRR5690936_728 SRR5690936_7294 SRR5690936_7454 SRR5690936_7456 SRR5690936_7555 SRR5690936_7572 SRR5690936_7666 SRR5690936_7804 SRR5690936_7943 SRR5690936_8179 SRR5690936_8284 SRR5690936_8398 SRR5690936_8407 SRR5690936_8470 SRR5690936_8611 SRR5690936_8635 SRR5690936_8957 SRR5690936_9102 SRR5690936_9230 SRR5690936_9448 SRR5690936_9453 SRR5690936_9460 SRR5690936_9524 SRR5690938_10098 SRR5690938_10277 SRR5690938_10311 SRR5690938_10477 SRR5690938_10534 SRR5690938_10627 SRR5690938_10829 SRR5690938_10876 SRR5690938_11228 SRR5690938_11450 SRR5690938_11453 SRR5690938_11641 SRR5690938_11870 SRR5690938_11872 SRR5690938_11873 SRR5690938_11880 SRR5690938_11975 SRR5690938_12039 SRR5690938_12074 SRR5690938_12086 SRR5690938_1209 SRR5690938_12099 SRR5690938_1210 SRR5690938_1225 SRR5690938_12262 SRR5690938_12339 SRR5690938_12406 SRR5690938_12450 SRR5690938_12563 SRR5690938_12585 SRR5690938_12643 SRR5690938_12661 SRR5690938_12816 SRR5690938_12869 SRR5690938_12893 SRR5690938_12961 SRR5690938_12966 SRR5690938_12974 SRR5690938_12977 SRR5690938_13005 SRR5690938_13114 SRR5690938_13195 SRR5690938_13343 SRR5690938_13390 SRR5690938_1356 SRR5690938_13679 SRR5690938_13730 SRR5690938_13844 SRR5690938_13924 SRR5690938_13987 SRR5690938_14060 SRR5690938_14148 SRR5690938_142 SRR5690938_14277 SRR5690938_1428 SRR5690938_14326 SRR5690938_14405 SRR5690938_14462 SRR5690938_14488 SRR5690938_14691 SRR5690938_14692 SRR5690938_14713 SRR5690938_14724 SRR5690938_14730 SRR5690938_14770 SRR5690938_14897 SRR5690938_14929 SRR5690938_14971 SRR5690938_14997 SRR5690938_15239 SRR5690938_15399 SRR5690938_15522 SRR5690938_1565 SRR5690938_15670 SRR5690938_15795 SRR5690938_15803 SRR5690938_16238 SRR5690938_1737 SRR5690938_174 SRR5690938_1924 SRR5690938_196 SRR5690938_203 SRR5690938_219 SRR5690938_2230 SRR5690938_242 SRR5690938_243 SRR5690938_2449 SRR5690938_2572 SRR5690938_2603 SRR5690938_2626 SRR5690938_269 SRR5690938_2702 SRR5690938_2704 SRR5690938_2757 SRR5690938_2826 SRR5690938_2851 SRR5690938_294 SRR5690938_32 SRR5690938_33 SRR5690938_3305 SRR5690938_3311 SRR5690938_349 SRR5690938_3612 SRR5690938_366 SRR5690938_3758 SRR5690938_3814 SRR5690938_3846 SRR5690938_3847 SRR5690938_3916 SRR5690938_4054 SRR5690938_4057 SRR5690938_4073 SRR5690938_4115 SRR5690938_413 SRR5690938_4138 SRR5690938_4139 SRR5690938_4201 SRR5690938_4238 SRR5690938_4239 SRR5690938_4257 SRR5690938_4299 SRR5690938_4314 SRR5690938_4345 SRR5690938_447 SRR5690938_4472 SRR5690938_448 SRR5690938_4514 SRR5690938_4535 SRR5690938_4576 SRR5690938_4578 SRR5690938_4621 SRR5690938_4632 SRR5690938_4752 SRR5690938_4868 SRR5690938_4892 SRR5690938_5003 SRR5690938_5026 SRR5690938_5198 SRR5690938_5225 SRR5690938_5312 SRR5690938_5317 SRR5690938_532 SRR5690938_5361 SRR5690938_5365 SRR5690938_5516 SRR5690938_5649 SRR5690938_5650 SRR5690938_5655 SRR5690938_5660 SRR5690938_5745 SRR5690938_5823 SRR5690938_5826 SRR5690938_5862 SRR5690938_5952 SRR5690938_6040 SRR5690938_6102 SRR5690938_6108 SRR5690938_6151 SRR5690938_6248 SRR5690938_6312 SRR5690938_6336 SRR5690938_6456 SRR5690938_6468 SRR5690938_6573 SRR5690938_6584 SRR5690938_6642 SRR5690938_6678 SRR5690938_6882 SRR5690938_6946 SRR5690938_731 SRR5690938_7334 SRR5690938_7336 SRR5690938_7339 SRR5690938_739 SRR5690938_7402 SRR5690938_7531 SRR5690938_766 SRR5690938_768 SRR5690938_7695 SRR5690938_7865 SRR5690938_7885 SRR5690938_7941 SRR5690938_7943 SRR5690938_7985 SRR5690938_806 SRR5690938_8085 SRR5690938_81 SRR5690938_8222 SRR5690938_8244 SRR5690938_8293 SRR5690938_8331 SRR5690938_8409 SRR5690938_8459 SRR5690938_8466 SRR5690938_8476 SRR5690938_8495 SRR5690938_8498 SRR5690938_8568 SRR5690938_8589 SRR5690938_8732 SRR5690938_8787 SRR5690938_8824 SRR5690938_8851 SRR5690938_8923 SRR5690938_8975 SRR5690938_8982 SRR5690938_9179 SRR5690938_9184 SRR5690938_9196 SRR5690938_9217 SRR5690938_9338 SRR5690938_9403 SRR5690938_9407 SRR5690938_9432 SRR5690938_9453 SRR5690938_9535 SRR5690938_9584 SRR5690938_9668 SRR5690938_9728 SRR5690938_9766 SRR5690938_9837 SRR5690938_9975 SRR5690939_10937 SRR5690939_11403 SRR5690939_11761 SRR5690939_11942 SRR5690939_12036 SRR5690939_12038 SRR5690939_12469 SRR5690939_12471 SRR5690939_12590 SRR5690939_12717 SRR5690939_13159 SRR5690939_13181 SRR5690939_13182 SRR5690939_13184 SRR5690939_13205 SRR5690939_13256 SRR5690939_13439 SRR5690939_13478 SRR5690939_13688 SRR5690939_13754 SRR5690939_13791 SRR5690939_13972 SRR5690939_14130 SRR5690939_14316 SRR5690939_14725 SRR5690939_14734 SRR5690939_14737 SRR5690939_14874 SRR5690939_14991 SRR5690939_15149 SRR5690939_15281 SRR5690939_15638 SRR5690939_15826 SRR5690939_1605 SRR5690939_16138 SRR5690939_16204 SRR5690939_16207 SRR5690939_16246 SRR5690939_16298 SRR5690939_16331 SRR5690939_16478 SRR5690939_179 SRR5690939_1852 SRR5690939_1853 SRR5690939_2126 SRR5690939_2332 SRR5690939_2339 SRR5690939_2391 SRR5690939_2754 SRR5690939_2864 SRR5690939_3150 SRR5690939_3300 SRR5690939_3303 SRR5690939_3313 SRR5690939_3376 SRR5690939_3473 SRR5690939_349 SRR5690939_36 SRR5690939_3747 SRR5690939_4056 SRR5690939_4114 SRR5690939_4130 SRR5690939_4233 SRR5690939_4430 SRR5690939_4963 SRR5690939_5644 SRR5690939_5789 SRR5690939_6083 SRR5690939_6231 SRR5690939_6817 SRR5690939_7142 SRR5690939_7362 SRR5690939_741 SRR5690939_7733 SRR5690939_7844 SRR5690939_8106 SRR5690939_8319 SRR5690939_8596 SRR5690939_871 SRR5690939_8784 SRR5690939_8936 SRR5690939_9172 SRR5690939_9652 SRR5690940_10124 SRR5690940_10280 SRR5690940_10461 SRR5690940_10542 SRR5690940_106 SRR5690940_10651 SRR5690940_10656 SRR5690940_107 SRR5690940_10761 SRR5690940_10797 SRR5690940_10850 SRR5690940_10946 SRR5690940_11025 SRR5690940_11028 SRR5690940_11036 SRR5690940_11067 SRR5690940_11109 SRR5690940_11113 SRR5690940_11177 SRR5690940_11219 SRR5690940_11312 SRR5690940_11345 SRR5690940_11454 SRR5690940_11511 SRR5690940_11604 SRR5690940_11623 SRR5690940_11666 SRR5690940_11689 SRR5690940_11751 SRR5690940_11798 SRR5690940_11954 SRR5690940_11955 SRR5690940_12070 SRR5690940_12201 SRR5690940_12214 SRR5690940_123 SRR5690940_12710 SRR5690940_12784 SRR5690940_12790 SRR5690940_12794 SRR5690940_128 SRR5690940_1286 SRR5690940_12873 SRR5690940_12907 SRR5690940_12955 SRR5690940_12990 SRR5690940_13024 SRR5690940_13027 SRR5690940_13061 SRR5690940_13121 SRR5690940_13123 SRR5690940_13167 SRR5690940_1318 SRR5690940_1320 SRR5690940_13314 SRR5690940_13410 SRR5690940_13477 SRR5690940_13478 SRR5690940_1350 SRR5690940_13526 SRR5690940_13560 SRR5690940_13936 SRR5690940_14071 SRR5690940_14134 SRR5690940_14165 SRR5690940_14183 SRR5690940_14220 SRR5690940_14385 SRR5690940_14440 SRR5690940_14505 SRR5690940_14743 SRR5690940_14746 SRR5690940_14761 SRR5690940_1512 SRR5690940_1516 SRR5690940_15223 SRR5690940_15250 SRR5690940_15260 SRR5690940_15271 SRR5690940_15435 SRR5690940_15704 SRR5690940_15737 SRR5690940_15866 SRR5690940_15869 SRR5690940_15966 SRR5690940_15968 SRR5690940_15972 SRR5690940_16090 SRR5690940_16093 SRR5690940_16173 SRR5690940_1723 SRR5690940_1809 SRR5690940_1831 SRR5690940_1835 SRR5690940_1897 SRR5690940_2225 SRR5690940_2227 SRR5690940_2231 SRR5690940_2291 SRR5690940_2469 SRR5690940_2498 SRR5690940_2531 SRR5690940_2665 SRR5690940_2670 SRR5690940_2701 SRR5690940_2764 SRR5690940_2773 SRR5690940_2774 SRR5690940_280 SRR5690940_3063 SRR5690940_3237 SRR5690940_3263 SRR5690940_3287 SRR5690940_3339 SRR5690940_3370 SRR5690940_3534 SRR5690940_3602 SRR5690940_3631 SRR5690940_3749 SRR5690940_3752 SRR5690940_3785 SRR5690940_3817 SRR5690940_389 SRR5690940_3898 SRR5690940_3954 SRR5690940_4391 SRR5690940_4439 SRR5690940_4504 SRR5690940_456 SRR5690940_4646 SRR5690940_4663 SRR5690940_4756 SRR5690940_4976 SRR5690940_4984 SRR5690940_5129 SRR5690940_5159 SRR5690940_5258 SRR5690940_5335 SRR5690940_5421 SRR5690940_5533 SRR5690940_5545 SRR5690940_5620 SRR5690940_6051 SRR5690940_6238 SRR5690940_6310 SRR5690940_64 SRR5690940_6404 SRR5690940_6409 SRR5690940_6434 SRR5690940_6672 SRR5690940_6778 SRR5690940_7135 SRR5690940_7145 SRR5690940_7150 SRR5690940_7318 SRR5690940_7453 SRR5690940_7528 SRR5690940_7529 SRR5690940_7595 SRR5690940_7782 SRR5690940_7785 SRR5690940_7979 SRR5690940_80 SRR5690940_8084 SRR5690940_8183 SRR5690940_827 SRR5690940_8387 SRR5690940_8523 SRR5690940_8526 SRR5690940_8564 SRR5690940_8639 SRR5690940_8758 SRR5690940_8914 SRR5690940_8975 SRR5690940_9033 SRR5690940_9112 SRR5690940_9181 SRR5690940_9232 SRR5690940_938 SRR5690940_9555 SRR5690940_9568 SRR5690940_9655 SRR5690940_9662 SRR5690940_9677 SRR5690941_10135 SRR5690941_10141 SRR5690941_10142 SRR5690941_10164 SRR5690941_10210 SRR5690941_1027 SRR5690941_10281 SRR5690941_10407 SRR5690941_10422 SRR5690941_10429 SRR5690941_10494 SRR5690941_10504 SRR5690941_10644 SRR5690941_10697 SRR5690941_10739 SRR5690941_10772 SRR5690941_10901 SRR5690941_10929 SRR5690941_10932 SRR5690941_11156 SRR5690941_11274 SRR5690941_11435 SRR5690941_11436 SRR5690941_11437 SRR5690941_11603 SRR5690941_1164 SRR5690941_11644 SRR5690941_1177 SRR5690941_11806 SRR5690941_11807 SRR5690941_11814 SRR5690941_11832 SRR5690941_11902 SRR5690941_11961 SRR5690941_12002 SRR5690941_12008 SRR5690941_12010 SRR5690941_1210 SRR5690941_12131 SRR5690941_1217 SRR5690941_12200 SRR5690941_12267 SRR5690941_12368 SRR5690941_12375 SRR5690941_12710 SRR5690941_12711 SRR5690941_12768 SRR5690941_13021 SRR5690941_13024 SRR5690941_13206 SRR5690941_13264 SRR5690941_13313 SRR5690941_13339 SRR5690941_13394 SRR5690941_13439 SRR5690941_13450 SRR5690941_13475 SRR5690941_13523 SRR5690941_13596 SRR5690941_13629 SRR5690941_13884 SRR5690941_13958 SRR5690941_13969 SRR5690941_14038 SRR5690941_14072 SRR5690941_14137 SRR5690941_14264 SRR5690941_14289 SRR5690941_14518 SRR5690941_14519 SRR5690941_14722 SRR5690941_14755 SRR5690941_14870 SRR5690941_15010 SRR5690941_15067 SRR5690941_1508 SRR5690941_1509 SRR5690941_15132 SRR5690941_15167 SRR5690941_15171 SRR5690941_15228 SRR5690941_15489 SRR5690941_1551 SRR5690941_15528 SRR5690941_15554 SRR5690941_15610 SRR5690941_15679 SRR5690941_15711 SRR5690941_15758 SRR5690941_15788 SRR5690941_15910 SRR5690941_16117 SRR5690941_177 SRR5690941_1804 SRR5690941_2089 SRR5690941_2111 SRR5690941_2117 SRR5690941_2232 SRR5690941_2269 SRR5690941_2351 SRR5690941_2445 SRR5690941_2449 SRR5690941_2489 SRR5690941_254 SRR5690941_2552 SRR5690941_2691 SRR5690941_2799 SRR5690941_2968 SRR5690941_2974 SRR5690941_2976 SRR5690941_2986 SRR5690941_3060 SRR5690941_3166 SRR5690941_3171 SRR5690941_3176 SRR5690941_3191 SRR5690941_3234 SRR5690941_3259 SRR5690941_3338 SRR5690941_3534 SRR5690941_3548 SRR5690941_361 SRR5690941_3787 SRR5690941_3924 SRR5690941_3926 SRR5690941_3934 SRR5690941_3985 SRR5690941_3987 SRR5690941_3998 SRR5690941_4035 SRR5690941_405 SRR5690941_4068 SRR5690941_4114 SRR5690941_4123 SRR5690941_4188 SRR5690941_4296 SRR5690941_4297 SRR5690941_4350 SRR5690941_4364 SRR5690941_4370 SRR5690941_4444 SRR5690941_4445 SRR5690941_4553 SRR5690941_4562 SRR5690941_4588 SRR5690941_461 SRR5690941_4751 SRR5690941_4844 SRR5690941_4877 SRR5690941_4894 SRR5690941_4899 SRR5690941_491 SRR5690941_5003 SRR5690941_5031 SRR5690941_5037 SRR5690941_5053 SRR5690941_5169 SRR5690941_5269 SRR5690941_5341 SRR5690941_5398 SRR5690941_5406 SRR5690941_5480 SRR5690941_550 SRR5690941_5583 SRR5690941_5619 SRR5690941_5754 SRR5690941_5894 SRR5690941_5933 SRR5690941_5969 SRR5690941_5970 SRR5690941_5974 SRR5690941_6011 SRR5690941_6035 SRR5690941_6074 SRR5690941_6121 SRR5690941_6208 SRR5690941_6264 SRR5690941_6365 SRR5690941_6438 SRR5690941_6514 SRR5690941_6599 SRR5690941_6687 SRR5690941_6693 SRR5690941_6833 SRR5690941_6835 SRR5690941_6839 SRR5690941_6871 SRR5690941_6932 SRR5690941_6936 SRR5690941_7054 SRR5690941_7168 SRR5690941_7248 SRR5690941_736 SRR5690941_7398 SRR5690941_7663 SRR5690941_7848 SRR5690941_7895 SRR5690941_79 SRR5690941_7947 SRR5690941_8128 SRR5690941_8210 SRR5690941_839 SRR5690941_8541 SRR5690941_8625 SRR5690941_8694 SRR5690941_8805 SRR5690941_8864 SRR5690941_8885 SRR5690941_8906 SRR5690941_8907 SRR5690941_8909 SRR5690941_8989 SRR5690941_9078 SRR5690941_9267 SRR5690941_9277 SRR5690941_9287 SRR5690941_9291 SRR5690941_9333 SRR5690941_936 SRR5690941_9367 SRR5690941_9385 SRR5690941_9471 SRR5690941_9498 SRR5690941_9499 SRR5690941_9518 SRR5690941_9569 SRR5690941_960 SRR5690941_9630 SRR5690941_9783 SRR5690941_9803 SRR5690941_9950 SRR5690941_9952 SRR5690941_9960 SRR5690941_9964 SRR5690942_10014 SRR5690942_10131 SRR5690942_10132 SRR5690942_11177 SRR5690942_11587 SRR5690942_12087 SRR5690942_12399 SRR5690942_13009 SRR5690942_13546 SRR5690942_13821 SRR5690942_14190 SRR5690942_14212 SRR5690942_14391 SRR5690942_14747 SRR5690942_14748 SRR5690942_1985 SRR5690942_1988 SRR5690942_1991 SRR5690942_2172 SRR5690942_2544 SRR5690942_2547 SRR5690942_2946 SRR5690942_2947 SRR5690942_3504 SRR5690942_3508 SRR5690942_6578 SRR5690942_6825 SRR5690942_6858 SRR5690942_7313 SRR5690942_747 SRR5690942_7788 SRR5690942_7866 SRR5690942_8274 SRR5690942_8487 SRR5690942_8508 SRR5690942_8549 SRR5690942_8992 SRR5690943_10228 SRR5690943_10669 SRR5690943_1658 SRR5690943_475 SRR5690943_7200 SRR5690943_7685 SRR5690943_9746 SRR5690944_10007 SRR5690944_10191 SRR5690944_10504 SRR5690944_10737 SRR5690944_10894 SRR5690944_10991 SRR5690944_11321 SRR5690944_11327 SRR5690944_11340 SRR5690944_11648 SRR5690944_11847 SRR5690944_11920 SRR5690944_12068 SRR5690944_12155 SRR5690944_12302 SRR5690944_12436 SRR5690944_12468 SRR5690944_12766 SRR5690944_12935 SRR5690944_12940 SRR5690944_12988 SRR5690944_13102 SRR5690944_13187 SRR5690944_13302 SRR5690944_13349 SRR5690944_13402 SRR5690944_13445 SRR5690944_13448 SRR5690944_13481 SRR5690944_13497 SRR5690944_14296 SRR5690944_14440 SRR5690944_14513 SRR5690944_14788 SRR5690944_14877 SRR5690944_14961 SRR5690944_15178 SRR5690944_15378 SRR5690944_15411 SRR5690944_15623 SRR5690944_15659 SRR5690944_15707 SRR5690944_1616 SRR5690944_16307 SRR5690944_16314 SRR5690944_16362 SRR5690944_165 SRR5690944_1932 SRR5690944_1935 SRR5690944_2131 SRR5690944_2166 SRR5690944_2442 SRR5690944_2448 SRR5690944_2598 SRR5690944_2701 SRR5690944_2719 SRR5690944_3032 SRR5690944_3208 SRR5690944_322 SRR5690944_3267 SRR5690944_3796 SRR5690944_3897 SRR5690944_4020 SRR5690944_4090 SRR5690944_4236 SRR5690944_4447 SRR5690944_4512 SRR5690944_4531 SRR5690944_52 SRR5690944_5256 SRR5690944_5331 SRR5690944_5476 SRR5690944_5590 SRR5690944_6118 SRR5690944_6159 SRR5690944_631 SRR5690944_6371 SRR5690944_668 SRR5690944_681 SRR5690944_7345 SRR5690944_7504 SRR5690944_7838 SRR5690944_7894 SRR5690944_7964 SRR5690944_8051 SRR5690944_8133 SRR5690944_8471 SRR5690944_8488 SRR5690944_8803 SRR5690944_8949 SRR5690944_9070 SRR5690944_9129 SRR5690944_9140 SRR5690944_9142 SRR5690945_10156 SRR5690945_10804 SRR5690945_10888 SRR5690945_11148 SRR5690945_11559 SRR5690945_1165 SRR5690945_11736 SRR5690945_11899 SRR5690945_11901 SRR5690945_12296 SRR5690945_12411 SRR5690945_12557 SRR5690945_12700 SRR5690945_13118 SRR5690945_13154 SRR5690945_13285 SRR5690945_13424 SRR5690945_13674 SRR5690945_13686 SRR5690945_13783 SRR5690945_13865 SRR5690945_13889 SRR5690945_14248 SRR5690945_14374 SRR5690945_14568 SRR5690945_14653 SRR5690945_14888 SRR5690945_14920 SRR5690945_14957 SRR5690945_15237 SRR5690945_15253 SRR5690945_15391 SRR5690945_15515 SRR5690945_15517 SRR5690945_15629 SRR5690945_15654 SRR5690945_15758 SRR5690945_16089 SRR5690945_1635 SRR5690945_16493 SRR5690945_1829 SRR5690945_1968 SRR5690945_1995 SRR5690945_1997 SRR5690945_2183 SRR5690945_2322 SRR5690945_2672 SRR5690945_2747 SRR5690945_2831 SRR5690945_2864 SRR5690945_3105 SRR5690945_3143 SRR5690945_3146 SRR5690945_3247 SRR5690945_3368 SRR5690945_3608 SRR5690945_3693 SRR5690945_39 SRR5690945_4489 SRR5690945_4536 SRR5690945_4537 SRR5690945_4581 SRR5690945_4585 SRR5690945_4621 SRR5690945_4904 SRR5690945_5088 SRR5690945_5125 SRR5690945_5273 SRR5690945_5277 SRR5690945_5558 SRR5690945_5561 SRR5690945_5608 SRR5690945_5641 SRR5690945_5703 SRR5690945_5737 SRR5690945_5754 SRR5690945_5943 SRR5690945_596 SRR5690945_6074 SRR5690945_6327 SRR5690945_6382 SRR5690945_6466 SRR5690945_657 SRR5690945_733 SRR5690945_7503 SRR5690945_7629 SRR5690945_7710 SRR5690945_7815 SRR5690945_809 SRR5690945_812 SRR5690945_8480 SRR5690945_8508 SRR5690945_8565 SRR5690945_8781 SRR5690945_8782 SRR5690945_8972 SRR5690945_9156 SRR5690945_9211 SRR5690945_9218 SRR5690945_9222 SRR5690945_9548 SRR5690945_9549 SRR5690945_9732 SRR5690945_9859 SRR5690945_9869 SRR5690945_99 SRR5690955_10272 SRR5690955_10276 SRR5690955_10686 SRR5690955_10753 SRR5690955_10819 SRR5690955_10953 SRR5690955_11021 SRR5690955_11064 SRR5690955_11111 SRR5690955_11229 SRR5690955_11266 SRR5690955_11470 SRR5690955_11635 SRR5690955_11695 SRR5690955_11757 SRR5690955_11759 SRR5690955_11978 SRR5690955_12063 SRR5690955_1214 SRR5690955_12334 SRR5690955_12431 SRR5690955_12435 SRR5690955_12620 SRR5690955_1266 SRR5690955_12751 SRR5690955_12806 SRR5690955_13007 SRR5690955_13104 SRR5690955_13517 SRR5690955_13535 SRR5690955_13597 SRR5690955_13601 SRR5690955_13649 SRR5690955_13721 SRR5690955_13781 SRR5690955_13824 SRR5690955_14088 SRR5690955_14111 SRR5690955_14610 SRR5690955_14967 SRR5690955_15098 SRR5690955_15115 SRR5690955_15144 SRR5690955_15222 SRR5690955_15284 SRR5690955_15557 SRR5690955_15619 SRR5690955_15908 SRR5690955_16068 SRR5690955_16083 SRR5690955_16256 SRR5690955_16448 SRR5690955_16524 SRR5690955_1909 SRR5690955_197 SRR5690955_202 SRR5690955_2444 SRR5690955_2545 SRR5690955_2635 SRR5690955_2641 SRR5690955_300 SRR5690955_3612 SRR5690955_3674 SRR5690955_3725 SRR5690955_3728 SRR5690955_3731 SRR5690955_4033 SRR5690955_4048 SRR5690955_4067 SRR5690955_4107 SRR5690955_4210 SRR5690955_4328 SRR5690955_4329 SRR5690955_4411 SRR5690955_4413 SRR5690955_444 SRR5690955_4803 SRR5690955_4860 SRR5690955_5100 SRR5690955_5670 SRR5690955_5857 SRR5690955_6073 SRR5690955_6172 SRR5690955_6363 SRR5690955_6658 SRR5690955_6764 SRR5690955_6784 SRR5690955_6882 SRR5690955_6969 SRR5690955_7129 SRR5690955_7249 SRR5690955_7256 SRR5690955_7324 SRR5690955_7327 SRR5690955_7433 SRR5690955_7504 SRR5690955_7529 SRR5690955_755 SRR5690955_7656 SRR5690955_7659 SRR5690955_7794 SRR5690955_7830 SRR5690955_7912 SRR5690955_7997 SRR5690955_8152 SRR5690955_8230 SRR5690955_8235 SRR5690955_8236 SRR5690955_8243 SRR5690955_8531 SRR5690955_8561 SRR5690955_87 SRR5690955_8762 SRR5690955_8801 SRR5690955_8828 SRR5690955_895 SRR5690955_9029 SRR5690955_949 SRR5690955_9660 SRR5690955_9735 SRR5690955_9755 SRR5690955_9864 SRR5690956_10653 SRR5690956_14935 SRR5690956_9664 SRR5690960_3441 SRR5690964_10998 SRR5690964_8195 SRR5691016_11540 SRR5691028_10501 SRR5690859_3223 SRR5690864_15138 SRR5690936_105 SRR5690936_107 SRR5690936_115 SRR5690936_118 SRR5690936_163 SRR5690936_168 SRR5690936_188 SRR5690936_191 SRR5690936_192 SRR5690936_208 SRR5690936_209 SRR5690936_210 SRR5690936_211 SRR5690936_217 SRR5690936_221 SRR5690936_222 SRR5690936_360 SRR5690936_368 SRR5690936_400 SRR5690936_404 SRR5690936_439 SRR5690936_443 SRR5690936_446 SRR5690936_449 SRR5690936_506 SRR5690936_580 SRR5690936_584 SRR5690936_585 SRR5690936_602 SRR5690936_607 SRR5690936_615 SRR5690936_619 SRR5690936_902 SRR5690936_1001 SRR5690936_1180 SRR5690936_1272 SRR5690936_1277 SRR5690936_1332 SRR5690936_1372 SRR5690936_1376 SRR5690936_1461 SRR5690936_1467 SRR5690936_1472 SRR5690936_1481 SRR5690936_1487 SRR5690936_1500 SRR5690936_1566 SRR5690936_1568 SRR5690936_1574 SRR5690936_1578 SRR5690936_1579 SRR5690936_1593 SRR5690936_1596 SRR5690936_1631 SRR5690936_1724 SRR5690936_1736 SRR5690936_1757 SRR5690936_1759 SRR5690936_1815 SRR5690936_1816 SRR5690936_1855 SRR5690936_1881 SRR5690936_1917 SRR5690936_1922 SRR5690936_1958 SRR5690936_1999 SRR5690936_2014 SRR5690936_2150 SRR5690936_2151 SRR5690936_2174 SRR5690936_2176 SRR5690936_2280 SRR5690936_2281 SRR5690936_2284 SRR5690936_2308 SRR5690936_2309 SRR5690936_2311 SRR5690936_2314 SRR5690936_2318 SRR5690936_2331 SRR5690936_2366 SRR5690936_2370 SRR5690936_2590 SRR5690936_2595 SRR5690936_2696 SRR5690936_2741 SRR5690936_2748 SRR5690936_2749 SRR5690936_2758 SRR5690936_2778 SRR5690936_2793 SRR5690936_2828 SRR5690936_2872 SRR5690936_2878 SRR5690936_2892 SRR5690936_2894 SRR5690936_2935 SRR5690936_2944 SRR5690936_2952 SRR5690936_3001 SRR5690936_3066 SRR5690936_3069 SRR5690936_3122 SRR5690936_3126 SRR5690936_3165 SRR5690936_3377 SRR5690936_3405 SRR5690936_3411 SRR5690936_3552 SRR5690936_3600 SRR5690936_3644 SRR5690936_3647 SRR5690936_3701 SRR5690936_3702 SRR5690936_3716 SRR5690936_3782 SRR5690936_3922 SRR5690936_3936 SRR5690936_4012 SRR5690936_4014 SRR5690936_4163 SRR5690936_4191 SRR5690936_4269 SRR5690936_4338 SRR5690936_4357 SRR5690936_4393 SRR5690936_4437 SRR5690936_4442 SRR5690936_4470 SRR5690936_4519 SRR5690936_4548 SRR5690936_4551 SRR5690936_4652 SRR5690936_4679 SRR5690936_4681 SRR5690936_4716 SRR5690936_4777 SRR5690936_4833 SRR5690936_4835 SRR5690936_4844 SRR5690936_4859 SRR5690936_4919 SRR5690936_4921 SRR5690936_4968 SRR5690936_4980 SRR5690936_5056 SRR5690936_5060 SRR5690936_5128 SRR5690936_5215 SRR5690936_5216 SRR5690936_5257 SRR5690936_5259 SRR5690936_5260 SRR5690936_5314 SRR5690936_5345 SRR5690936_5443 SRR5690936_5610 SRR5690936_5674 SRR5690936_5687 SRR5690936_5694 SRR5690936_5729 SRR5690936_5757 SRR5690936_5857 SRR5690936_5858 SRR5690936_5859 SRR5690936_5860 SRR5690936_5871 SRR5690936_5875 SRR5690936_5877 SRR5690936_5894 SRR5690936_5901 SRR5690936_5953 SRR5690936_6286 SRR5690936_6384 SRR5690936_6389 SRR5690936_6396 SRR5690936_6399 SRR5690936_6447 SRR5690936_6451 SRR5690936_6467 SRR5690936_6472 SRR5690936_6519 SRR5690936_6521 SRR5690936_6529 SRR5690936_6680 SRR5690936_6720 SRR5690936_6739 SRR5690936_6746 SRR5690936_6750 SRR5690936_6870 SRR5690936_6936 SRR5690936_6938 SRR5690936_7005 SRR5690936_7006 SRR5690936_7007 SRR5690936_7011 SRR5690936_7083 SRR5690936_7089 SRR5690936_7212 SRR5690936_7277 SRR5690936_7328 SRR5690936_7341 SRR5690936_7347 SRR5690936_7370 SRR5690936_7417 SRR5690936_7424 SRR5690936_7451 SRR5690936_7452 SRR5690936_7527 SRR5690936_7529 SRR5690936_7530 SRR5690936_7552 SRR5690936_7615 SRR5690936_7638 SRR5690936_7640 SRR5690936_7660 SRR5690936_7661 SRR5690936_7663 SRR5690936_7664 SRR5690936_7685 SRR5690936_7689 SRR5690936_7693 SRR5690936_7798 SRR5690936_7805 SRR5690936_7982 SRR5690936_7984 SRR5690936_7989 SRR5690936_7993 SRR5690936_8010 SRR5690936_8055 SRR5690936_8056 SRR5690936_8059 SRR5690936_8062 SRR5690936_8080 SRR5690936_8120 SRR5690936_8161 SRR5690936_8164 SRR5690936_8356 SRR5690936_8359 SRR5690936_8399 SRR5690936_8400 SRR5690936_8535 SRR5690936_8537 SRR5690936_8538 SRR5690936_8557 SRR5690936_8561 SRR5690936_8640 SRR5690936_8758 SRR5690936_8762 SRR5690936_8764 SRR5690936_8767 SRR5690936_8769 SRR5690936_8841 SRR5690936_8843 SRR5690936_8928 SRR5690936_8995 SRR5690936_9032 SRR5690936_9042 SRR5690936_9046 SRR5690936_9100 SRR5690936_9106 SRR5690936_9134 SRR5690936_9139 SRR5690936_9141 SRR5690936_9146 SRR5690936_9165 SRR5690936_9312 SRR5690936_9315 SRR5690936_9450 SRR5690936_9459 SRR5690936_9521 SRR5690936_9605 SRR5690936_9606 SRR5690936_9736 SRR5690936_9754 SRR5690936_9756 SRR5690936_9788 SRR5690936_9791 SRR5690936_9867 SRR5690936_9957 SRR5690936_9962 SRR5690936_10058 SRR5690936_10069 SRR5690936_10120 SRR5690936_10121 SRR5690936_10140 SRR5690936_10210 SRR5690936_10212 SRR5690936_10274 SRR5690936_10277 SRR5690936_10293 SRR5690936_10336 SRR5690936_10375 SRR5690936_10376 SRR5690936_10381 SRR5690936_10425 SRR5690936_10451 SRR5690936_10453 SRR5690936_10456 SRR5690936_10466 SRR5690936_10468 SRR5690936_10471 SRR5690936_10488 SRR5690936_10497 SRR5690936_10533 SRR5690936_10620 SRR5690936_10624 SRR5690936_10631 SRR5690936_10650 SRR5690936_10664 SRR5690936_10666 SRR5690936_10712 SRR5690936_10713 SRR5690936_10720 SRR5690936_10724 SRR5690936_10760 SRR5690936_10797 SRR5690936_10799 SRR5690936_10811 SRR5690936_10812 SRR5690936_10824 SRR5690936_10827 SRR5690936_10900 SRR5690936_10908 SRR5690936_10924 SRR5690936_10929 SRR5690936_10934 SRR5690936_10945 SRR5690936_10983 SRR5690936_11009 SRR5690936_11013 SRR5690936_11054 SRR5690936_11129 SRR5690936_11130 SRR5690936_11135 SRR5690936_11171 SRR5690936_11233 SRR5690936_11254 SRR5690936_11256 SRR5690936_11273 SRR5690936_11310 SRR5690936_11311 SRR5690936_11316 SRR5690936_11317 SRR5690936_11585 SRR5690936_11608 SRR5690936_11609 SRR5690936_11614 SRR5690936_11643 SRR5690936_11692 SRR5690936_11694 SRR5690936_11695 SRR5690936_11696 SRR5690936_11757 SRR5690936_11768 SRR5690936_11769 SRR5690936_11847 SRR5690936_11848 SRR5690936_11869 SRR5690936_11870 SRR5690936_11874 SRR5690936_11900 SRR5690936_12002 SRR5690936_12025 SRR5690936_12059 SRR5690936_12061 SRR5690936_12062 SRR5690936_12186 SRR5690936_12193 SRR5690936_12233 SRR5690936_12270 SRR5690936_12277 SRR5690936_12280 SRR5690936_12318 SRR5690936_12328 SRR5690936_12413 SRR5690936_12414 SRR5690936_12419 SRR5690936_12481 SRR5690936_12491 SRR5690936_12500 SRR5690936_12501 SRR5690936_12536 SRR5690936_12575 SRR5690936_12588 SRR5690936_12737 SRR5690936_12895 SRR5690936_12971 SRR5690936_12973 SRR5690936_12989 SRR5690936_13033 SRR5690936_13036 SRR5690936_13045 SRR5690936_13046 SRR5690936_13049 SRR5690936_13183 SRR5690936_13188 SRR5690936_13342 SRR5690936_13384 SRR5690936_13467 SRR5690936_13489 SRR5690936_13510 SRR5690936_13512 SRR5690936_13548 SRR5690936_13588 SRR5690936_13658 SRR5690936_13735 SRR5690936_13809 SRR5690936_13812 SRR5690936_13830 SRR5690936_13836 SRR5690936_13905 SRR5690936_13961 SRR5690936_13964 SRR5690936_14030 SRR5690936_14032 SRR5690936_14033 SRR5690936_14046 SRR5690936_14084 SRR5690936_14141 SRR5690936_14304 SRR5690936_14334 SRR5690936_14376 SRR5690936_14383 SRR5690936_14385 SRR5690936_14387 SRR5690936_14389 SRR5690936_14458 SRR5690936_14459 SRR5690936_14566 SRR5690936_14568 SRR5690936_14623 SRR5690936_14661 SRR5690936_14665 SRR5690936_14748 SRR5690936_14760 SRR5690936_14762 SRR5690936_14767 SRR5690936_14815 SRR5690936_14817 SRR5690936_14821 SRR5690936_14851 SRR5690936_14857 SRR5690936_14877 SRR5690936_14951 SRR5690936_15004 SRR5690936_15013 SRR5690936_15017 SRR5690936_15034 SRR5690936_15126 SRR5690936_15127 SRR5690936_15248 SRR5690936_15253 SRR5690936_15261 SRR5690936_15292 SRR5690936_15366 SRR5690936_15372 SRR5690936_15406 SRR5690936_15414 SRR5690936_15467 SRR5690936_15468 SRR5690936_15471 SRR5690936_15492 SRR5690936_15496 SRR5690936_15500 SRR5690936_15526 SRR5690936_15546 SRR5690936_15602 SRR5690936_15656 SRR5690936_15663 SRR5690936_15664 SRR5690936_15667 SRR5690936_15669 SRR5690936_15670 SRR5690936_15731 SRR5690936_15736 SRR5690936_15857 SRR5690936_15874 SRR5690936_15910 SRR5690936_15915 SRR5690936_15920 SRR5690936_15949 SRR5690936_15962 SRR5690936_15963 SRR5690936_16050 SRR5690936_16063 SRR5690936_16068 SRR5690936_16086 SRR5690936_16087 SRR5690936_16193 SRR5690936_16225 SRR5690936_16273 SRR5690936_16275 SRR5690936_16277 SRR5690938_5 SRR5690938_6 SRR5690938_21 SRR5690938_60 SRR5690938_62 SRR5690938_85 SRR5690938_104 SRR5690938_107 SRR5690938_158 SRR5690938_176 SRR5690938_204 SRR5690938_214 SRR5690938_226 SRR5690938_247 SRR5690938_251 SRR5690938_268 SRR5690938_288 SRR5690938_348 SRR5690938_351 SRR5690938_353 SRR5690938_363 SRR5690938_378 SRR5690938_383 SRR5690938_419 SRR5690938_452 SRR5690938_455 SRR5690938_508 SRR5690938_530 SRR5690938_586 SRR5690938_608 SRR5690938_611 SRR5690938_614 SRR5690938_616 SRR5690938_627 SRR5690938_662 SRR5690938_674 SRR5690938_676 SRR5690938_695 SRR5690938_697 SRR5690938_701 SRR5690938_704 SRR5690938_738 SRR5690938_743 SRR5690938_870 SRR5690938_873 SRR5690938_874 SRR5690938_877 SRR5690938_931 SRR5690938_948 SRR5690938_952 SRR5690938_1159 SRR5690938_1160 SRR5690938_1207 SRR5690938_1230 SRR5690938_1273 SRR5690938_1274 SRR5690938_1289 SRR5690938_1290 SRR5690938_1294 SRR5690938_1300 SRR5690938_1305 SRR5690938_1322 SRR5690938_1353 SRR5690938_1359 SRR5690938_1388 SRR5690938_1394 SRR5690938_1400 SRR5690938_1408 SRR5690938_1450 SRR5690938_1455 SRR5690938_1501 SRR5690938_1512 SRR5690938_1516 SRR5690938_1552 SRR5690938_1575 SRR5690938_1584 SRR5690938_1609 SRR5690938_1644 SRR5690938_1646 SRR5690938_1650 SRR5690938_1652 SRR5690938_1653 SRR5690938_1659 SRR5690938_1679 SRR5690938_1684 SRR5690938_1685 SRR5690938_1762 SRR5690938_1855 SRR5690938_1882 SRR5690938_1935 SRR5690938_1939 SRR5690938_2138 SRR5690938_2197 SRR5690938_2272 SRR5690938_2309 SRR5690938_2310 SRR5690938_2320 SRR5690938_2356 SRR5690938_2360 SRR5690938_2392 SRR5690938_2411 SRR5690938_2413 SRR5690938_2414 SRR5690938_2428 SRR5690938_2430 SRR5690938_2433 SRR5690938_2444 SRR5690938_2450 SRR5690938_2502 SRR5690938_2503 SRR5690938_2537 SRR5690938_2573 SRR5690938_2624 SRR5690938_2656 SRR5690938_2657 SRR5690938_2661 SRR5690938_2705 SRR5690938_2707 SRR5690938_2811 SRR5690938_2815 SRR5690938_2907 SRR5690938_2931 SRR5690938_2966 SRR5690938_2978 SRR5690938_2981 SRR5690938_3026 SRR5690938_3027 SRR5690938_3097 SRR5690938_3098 SRR5690938_3101 SRR5690938_3103 SRR5690938_3104 SRR5690938_3109 SRR5690938_3111 SRR5690938_3112 SRR5690938_3115 SRR5690938_3118 SRR5690938_3119 SRR5690938_3123 SRR5690938_3130 SRR5690938_3169 SRR5690938_3183 SRR5690938_3187 SRR5690938_3190 SRR5690938_3197 SRR5690938_3202 SRR5690938_3212 SRR5690938_3245 SRR5690938_3269 SRR5690938_3330 SRR5690938_3331 SRR5690938_3380 SRR5690938_3400 SRR5690938_3413 SRR5690938_3558 SRR5690938_3595 SRR5690938_3707 SRR5690938_3710 SRR5690938_3753 SRR5690938_3755 SRR5690938_3850 SRR5690938_3852 SRR5690938_3956 SRR5690938_3970 SRR5690938_3986 SRR5690938_3993 SRR5690938_4003 SRR5690938_4035 SRR5690938_4047 SRR5690938_4109 SRR5690938_4111 SRR5690938_4118 SRR5690938_4119 SRR5690938_4255 SRR5690938_4258 SRR5690938_4284 SRR5690938_4290 SRR5690938_4298 SRR5690938_4325 SRR5690938_4395 SRR5690938_4417 SRR5690938_4419 SRR5690938_4420 SRR5690938_4424 SRR5690938_4426 SRR5690938_4431 SRR5690938_4443 SRR5690938_4449 SRR5690938_4465 SRR5690938_4468 SRR5690938_4484 SRR5690938_4492 SRR5690938_4552 SRR5690938_4636 SRR5690938_4639 SRR5690938_4641 SRR5690938_4646 SRR5690938_4737 SRR5690938_4751 SRR5690938_4827 SRR5690938_4837 SRR5690938_5001 SRR5690938_5027 SRR5690938_5047 SRR5690938_5099 SRR5690938_5100 SRR5690938_5106 SRR5690938_5107 SRR5690938_5122 SRR5690938_5142 SRR5690938_5190 SRR5690938_5194 SRR5690938_5196 SRR5690938_5197 SRR5690938_5274 SRR5690938_5344 SRR5690938_5360 SRR5690938_5364 SRR5690938_5366 SRR5690938_5370 SRR5690938_5371 SRR5690938_5383 SRR5690938_5405 SRR5690938_5546 SRR5690938_5556 SRR5690938_5558 SRR5690938_5562 SRR5690938_5642 SRR5690938_5657 SRR5690938_5674 SRR5690938_5761 SRR5690938_5762 SRR5690938_5777 SRR5690938_5784 SRR5690938_5789 SRR5690938_5851 SRR5690938_5860 SRR5690938_5863 SRR5690938_5864 SRR5690938_5873 SRR5690938_5895 SRR5690938_5899 SRR5690938_5907 SRR5690938_5908 SRR5690938_5911 SRR5690938_5912 SRR5690938_5923 SRR5690938_5925 SRR5690938_5942 SRR5690938_5984 SRR5690938_6003 SRR5690938_6008 SRR5690938_6013 SRR5690938_6014 SRR5690938_6023 SRR5690938_6025 SRR5690938_6027 SRR5690938_6033 SRR5690938_6034 SRR5690938_6036 SRR5690938_6136 SRR5690938_6154 SRR5690938_6159 SRR5690938_6161 SRR5690938_6162 SRR5690938_6189 SRR5690938_6218 SRR5690938_6219 SRR5690938_6259 SRR5690938_6286 SRR5690938_6294 SRR5690938_6299 SRR5690938_6319 SRR5690938_6323 SRR5690938_6346 SRR5690938_6348 SRR5690938_6389 SRR5690938_6418 SRR5690938_6422 SRR5690938_6437 SRR5690938_6465 SRR5690938_6478 SRR5690938_6489 SRR5690938_6532 SRR5690938_6533 SRR5690938_6534 SRR5690938_6575 SRR5690938_6588 SRR5690938_6615 SRR5690938_6619 SRR5690938_6633 SRR5690938_6645 SRR5690938_6654 SRR5690938_6662 SRR5690938_6663 SRR5690938_6734 SRR5690938_6736 SRR5690938_6767 SRR5690938_6769 SRR5690938_6771 SRR5690938_6873 SRR5690938_6877 SRR5690938_6880 SRR5690938_6883 SRR5690938_6935 SRR5690938_6939 SRR5690938_6951 SRR5690938_7009 SRR5690938_7013 SRR5690938_7016 SRR5690938_7089 SRR5690938_7090 SRR5690938_7091 SRR5690938_7131 SRR5690938_7137 SRR5690938_7139 SRR5690938_7174 SRR5690938_7207 SRR5690938_7210 SRR5690938_7214 SRR5690938_7224 SRR5690938_7227 SRR5690938_7255 SRR5690938_7258 SRR5690938_7259 SRR5690938_7298 SRR5690938_7299 SRR5690938_7332 SRR5690938_7343 SRR5690938_7391 SRR5690938_7426 SRR5690938_7427 SRR5690938_7457 SRR5690938_7459 SRR5690938_7460 SRR5690938_7479 SRR5690938_7480 SRR5690938_7488 SRR5690938_7523 SRR5690938_7525 SRR5690938_7577 SRR5690938_7678 SRR5690938_7679 SRR5690938_7680 SRR5690938_7681 SRR5690938_7682 SRR5690938_7683 SRR5690938_7745 SRR5690938_7778 SRR5690938_7780 SRR5690938_7803 SRR5690938_7804 SRR5690938_7823 SRR5690938_7824 SRR5690938_7828 SRR5690938_7868 SRR5690938_7884 SRR5690938_7910 SRR5690938_7911 SRR5690938_7937 SRR5690938_7942 SRR5690938_8019 SRR5690938_8039 SRR5690938_8041 SRR5690938_8047 SRR5690938_8065 SRR5690938_8096 SRR5690938_8121 SRR5690938_8148 SRR5690938_8220 SRR5690938_8243 SRR5690938_8260 SRR5690938_8261 SRR5690938_8266 SRR5690938_8303 SRR5690938_8305 SRR5690938_8329 SRR5690938_8367 SRR5690938_8370 SRR5690938_8374 SRR5690938_8376 SRR5690938_8408 SRR5690938_8416 SRR5690938_8430 SRR5690938_8432 SRR5690938_8438 SRR5690938_8483 SRR5690938_8496 SRR5690938_8560 SRR5690938_8566 SRR5690938_8590 SRR5690938_8591 SRR5690938_8605 SRR5690938_8652 SRR5690938_8670 SRR5690938_8679 SRR5690938_8681 SRR5690938_8726 SRR5690938_8753 SRR5690938_8756 SRR5690938_8764 SRR5690938_8766 SRR5690938_8771 SRR5690938_8772 SRR5690938_8776 SRR5690938_8780 SRR5690938_8781 SRR5690938_8822 SRR5690938_8829 SRR5690938_8830 SRR5690938_8987 SRR5690938_9057 SRR5690938_9125 SRR5690938_9150 SRR5690938_9176 SRR5690938_9180 SRR5690938_9187 SRR5690938_9209 SRR5690938_9210 SRR5690938_9240 SRR5690938_9286 SRR5690938_9288 SRR5690938_9312 SRR5690938_9320 SRR5690938_9344 SRR5690938_9377 SRR5690938_9424 SRR5690938_9429 SRR5690938_9430 SRR5690938_9457 SRR5690938_9459 SRR5690938_9473 SRR5690938_9486 SRR5690938_9488 SRR5690938_9493 SRR5690938_9540 SRR5690938_9564 SRR5690938_9579 SRR5690938_9582 SRR5690938_9589 SRR5690938_9618 SRR5690938_9663 SRR5690938_9717 SRR5690938_9748 SRR5690938_9763 SRR5690938_9845 SRR5690938_9846 SRR5690938_9875 SRR5690938_9876 SRR5690938_9888 SRR5690938_9891 SRR5690938_9901 SRR5690938_9936 SRR5690938_9995 SRR5690938_10021 SRR5690938_10025 SRR5690938_10037 SRR5690938_10060 SRR5690938_10071 SRR5690938_10088 SRR5690938_10095 SRR5690938_10114 SRR5690938_10117 SRR5690938_10118 SRR5690938_10120 SRR5690938_10193 SRR5690938_10194 SRR5690938_10215 SRR5690938_10246 SRR5690938_10265 SRR5690938_10268 SRR5690938_10282 SRR5690938_10285 SRR5690938_10292 SRR5690938_10295 SRR5690938_10314 SRR5690938_10336 SRR5690938_10353 SRR5690938_10372 SRR5690938_10373 SRR5690938_10374 SRR5690938_10401 SRR5690938_10428 SRR5690938_10452 SRR5690938_10456 SRR5690938_10503 SRR5690938_10521 SRR5690938_10525 SRR5690938_10526 SRR5690938_10532 SRR5690938_10618 SRR5690938_10622 SRR5690938_10658 SRR5690938_10766 SRR5690938_10768 SRR5690938_10809 SRR5690938_10845 SRR5690938_10850 SRR5690938_10872 SRR5690938_10902 SRR5690938_10903 SRR5690938_10939 SRR5690938_10941 SRR5690938_11017 SRR5690938_11028 SRR5690938_11033 SRR5690938_11052 SRR5690938_11055 SRR5690938_11056 SRR5690938_11091 SRR5690938_11125 SRR5690938_11126 SRR5690938_11139 SRR5690938_11164 SRR5690938_11206 SRR5690938_11241 SRR5690938_11242 SRR5690938_11245 SRR5690938_11300 SRR5690938_11315 SRR5690938_11316 SRR5690938_11319 SRR5690938_11320 SRR5690938_11394 SRR5690938_11397 SRR5690938_11401 SRR5690938_11404 SRR5690938_11422 SRR5690938_11424 SRR5690938_11429 SRR5690938_11486 SRR5690938_11491 SRR5690938_11494 SRR5690938_11518 SRR5690938_11523 SRR5690938_11531 SRR5690938_11605 SRR5690938_11607 SRR5690938_11684 SRR5690938_11694 SRR5690938_11744 SRR5690938_11745 SRR5690938_11748 SRR5690938_11762 SRR5690938_11821 SRR5690938_11823 SRR5690938_11833 SRR5690938_11835 SRR5690938_11836 SRR5690938_11866 SRR5690938_11884 SRR5690938_11889 SRR5690938_11894 SRR5690938_11923 SRR5690938_11926 SRR5690938_11977 SRR5690938_11995 SRR5690938_11997 SRR5690938_12004 SRR5690938_12061 SRR5690938_12071 SRR5690938_12084 SRR5690938_12089 SRR5690938_12137 SRR5690938_12141 SRR5690938_12166 SRR5690938_12191 SRR5690938_12192 SRR5690938_12212 SRR5690938_12259 SRR5690938_12351 SRR5690938_12353 SRR5690938_12364 SRR5690938_12513 SRR5690938_12515 SRR5690938_12521 SRR5690938_12522 SRR5690938_12548 SRR5690938_12588 SRR5690938_12652 SRR5690938_12660 SRR5690938_12795 SRR5690938_12808 SRR5690938_12847 SRR5690938_12878 SRR5690938_12922 SRR5690938_12923 SRR5690938_12960 SRR5690938_13166 SRR5690938_13184 SRR5690938_13189 SRR5690938_13190 SRR5690938_13204 SRR5690938_13219 SRR5690938_13303 SRR5690938_13305 SRR5690938_13310 SRR5690938_13311 SRR5690938_13312 SRR5690938_13373 SRR5690938_13438 SRR5690938_13533 SRR5690938_13546 SRR5690938_13606 SRR5690938_13630 SRR5690938_13631 SRR5690938_13639 SRR5690938_13672 SRR5690938_13675 SRR5690938_13686 SRR5690938_13700 SRR5690938_13704 SRR5690938_13709 SRR5690938_13842 SRR5690938_13860 SRR5690938_13939 SRR5690938_13954 SRR5690938_13995 SRR5690938_13998 SRR5690938_14008 SRR5690938_14016 SRR5690938_14025 SRR5690938_14027 SRR5690938_14062 SRR5690938_14099 SRR5690938_14177 SRR5690938_14182 SRR5690938_14213 SRR5690938_14225 SRR5690938_14291 SRR5690938_14303 SRR5690938_14403 SRR5690938_14432 SRR5690938_14434 SRR5690938_14487 SRR5690938_14594 SRR5690938_14596 SRR5690938_14604 SRR5690938_14609 SRR5690938_14625 SRR5690938_14631 SRR5690938_14652 SRR5690938_14667 SRR5690938_14673 SRR5690938_14674 SRR5690938_14681 SRR5690938_14685 SRR5690938_14688 SRR5690938_14708 SRR5690938_14717 SRR5690938_14722 SRR5690938_14751 SRR5690938_14962 SRR5690938_14964 SRR5690938_14966 SRR5690938_14967 SRR5690938_15006 SRR5690938_15020 SRR5690938_15047 SRR5690938_15049 SRR5690938_15052 SRR5690938_15061 SRR5690938_15064 SRR5690938_15065 SRR5690938_15107 SRR5690938_15109 SRR5690938_15116 SRR5690938_15120 SRR5690938_15136 SRR5690938_15137 SRR5690938_15182 SRR5690938_15187 SRR5690938_15218 SRR5690938_15219 SRR5690938_15222 SRR5690938_15225 SRR5690938_15357 SRR5690938_15367 SRR5690938_15369 SRR5690938_15371 SRR5690938_15375 SRR5690938_15389 SRR5690938_15392 SRR5690938_15402 SRR5690938_15412 SRR5690938_15418 SRR5690938_15423 SRR5690938_15518 SRR5690938_15531 SRR5690938_15571 SRR5690938_15574 SRR5690938_15579 SRR5690938_15652 SRR5690938_15655 SRR5690938_15656 SRR5690938_15688 SRR5690938_15725 SRR5690938_15726 SRR5690938_15747 SRR5690938_15753 SRR5690938_15754 SRR5690938_15792 SRR5690938_15797 SRR5690938_15799 SRR5690938_15863 SRR5690938_15879 SRR5690938_15884 SRR5690938_15906 SRR5690938_15911 SRR5690938_15948 SRR5690938_15998 SRR5690938_16001 SRR5690938_16029 SRR5690938_16031 SRR5690938_16059 SRR5690938_16115 SRR5690938_16152 SRR5690938_16161 SRR5690938_16181 SRR5690938_16260 SRR5690938_16293 SRR5690938_16296 SRR5690938_16297 SRR5690938_16300 SRR5690939_53 SRR5690939_64 SRR5690939_443 SRR5690939_509 SRR5690939_809 SRR5690939_883 SRR5690939_1240 SRR5690939_1241 SRR5690939_1283 SRR5690939_1284 SRR5690939_1575 SRR5690939_1627 SRR5690939_1671 SRR5690939_2028 SRR5690939_2272 SRR5690939_2353 SRR5690939_2475 SRR5690939_2496 SRR5690939_2612 SRR5690939_2696 SRR5690939_2706 SRR5690939_2708 SRR5690939_2968 SRR5690939_2973 SRR5690939_2996 SRR5690939_2997 SRR5690939_2998 SRR5690939_3059 SRR5690939_3137 SRR5690939_3276 SRR5690939_3279 SRR5690939_3280 SRR5690939_3285 SRR5690939_3305 SRR5690939_3306 SRR5690939_3307 SRR5690939_3310 SRR5690939_3373 SRR5690939_3475 SRR5690939_4024 SRR5690939_4202 SRR5690939_4207 SRR5690939_4563 SRR5690939_4575 SRR5690939_4663 SRR5690939_4665 SRR5690939_4676 SRR5690939_5259 SRR5690939_5262 SRR5690939_5264 SRR5690939_5270 SRR5690939_5272 SRR5690939_5340 SRR5690939_5395 SRR5690939_5401 SRR5690939_5434 SRR5690939_5472 SRR5690939_5603 SRR5690939_5631 SRR5690939_5639 SRR5690939_5645 SRR5690939_5784 SRR5690939_5804 SRR5690939_5861 SRR5690939_5910 SRR5690939_5912 SRR5690939_5913 SRR5690939_5917 SRR5690939_5984 SRR5690939_6156 SRR5690939_6356 SRR5690939_6374 SRR5690939_6382 SRR5690939_6397 SRR5690939_6525 SRR5690939_6536 SRR5690939_6769 SRR5690939_6795 SRR5690939_6811 SRR5690939_6867 SRR5690939_6958 SRR5690939_6960 SRR5690939_6961 SRR5690939_7048 SRR5690939_7054 SRR5690939_7101 SRR5690939_7105 SRR5690939_7138 SRR5690939_7309 SRR5690939_7625 SRR5690939_7626 SRR5690939_7628 SRR5690939_7721 SRR5690939_8463 SRR5690939_8788 SRR5690939_8941 SRR5690939_9075 SRR5690939_9210 SRR5690939_9212 SRR5690939_9413 SRR5690939_9480 SRR5690939_9664 SRR5690939_9813 SRR5690939_10216 SRR5690939_10218 SRR5690939_10461 SRR5690939_10624 SRR5690939_10626 SRR5690939_10878 SRR5690939_10879 SRR5690939_11075 SRR5690939_11081 SRR5690939_11104 SRR5690939_11111 SRR5690939_11143 SRR5690939_11189 SRR5690939_11554 SRR5690939_11556 SRR5690939_11563 SRR5690939_11625 SRR5690939_11775 SRR5690939_11943 SRR5690939_11950 SRR5690939_11984 SRR5690939_12113 SRR5690939_12320 SRR5690939_12322 SRR5690939_12763 SRR5690939_12775 SRR5690939_12807 SRR5690939_12809 SRR5690939_12920 SRR5690939_12921 SRR5690939_12922 SRR5690939_13584 SRR5690939_13605 SRR5690939_13615 SRR5690939_13617 SRR5690939_13636 SRR5690939_13662 SRR5690939_13672 SRR5690939_13790 SRR5690939_13977 SRR5690939_14104 SRR5690939_14284 SRR5690939_14287 SRR5690939_14390 SRR5690939_14482 SRR5690939_14688 SRR5690939_14766 SRR5690939_14767 SRR5690939_14861 SRR5690939_14892 SRR5690939_14903 SRR5690939_14967 SRR5690939_15016 SRR5690939_15219 SRR5690939_15223 SRR5690939_15225 SRR5690939_15261 SRR5690939_15460 SRR5690939_15521 SRR5690939_15622 SRR5690939_15694 SRR5690939_15757 SRR5690939_15825 SRR5690939_15976 SRR5690939_15993 SRR5690939_16036 SRR5690939_16038 SRR5690939_16140 SRR5690939_16143 SRR5690939_16233 SRR5690939_16234 SRR5690939_16283 SRR5690939_16362 SRR5690939_16390 SRR5690939_16437 SRR5690940_60 SRR5690940_285 SRR5690940_287 SRR5690940_355 SRR5690940_361 SRR5690940_400 SRR5690940_424 SRR5690940_430 SRR5690940_485 SRR5690940_487 SRR5690940_510 SRR5690940_561 SRR5690940_617 SRR5690940_621 SRR5690940_632 SRR5690940_633 SRR5690940_680 SRR5690940_707 SRR5690940_711 SRR5690940_728 SRR5690940_755 SRR5690940_807 SRR5690940_828 SRR5690940_830 SRR5690940_833 SRR5690940_840 SRR5690940_901 SRR5690940_902 SRR5690940_906 SRR5690940_935 SRR5690940_937 SRR5690940_940 SRR5690940_941 SRR5690940_975 SRR5690940_977 SRR5690940_1014 SRR5690940_1016 SRR5690940_1019 SRR5690940_1020 SRR5690940_1045 SRR5690940_1107 SRR5690940_1206 SRR5690940_1207 SRR5690940_1212 SRR5690940_1214 SRR5690940_1228 SRR5690940_1239 SRR5690940_1242 SRR5690940_1248 SRR5690940_1322 SRR5690940_1324 SRR5690940_1326 SRR5690940_1470 SRR5690940_1481 SRR5690940_1483 SRR5690940_1485 SRR5690940_1492 SRR5690940_1526 SRR5690940_1547 SRR5690940_1549 SRR5690940_1679 SRR5690940_1761 SRR5690940_1837 SRR5690940_1870 SRR5690940_1874 SRR5690940_1898 SRR5690940_1997 SRR5690940_2023 SRR5690940_2039 SRR5690940_2170 SRR5690940_2190 SRR5690940_2236 SRR5690940_2265 SRR5690940_2280 SRR5690940_2298 SRR5690940_2301 SRR5690940_2303 SRR5690940_2523 SRR5690940_2530 SRR5690940_2645 SRR5690940_2646 SRR5690940_2648 SRR5690940_2676 SRR5690940_2697 SRR5690940_2703 SRR5690940_2707 SRR5690940_2740 SRR5690940_2744 SRR5690940_2768 SRR5690940_2778 SRR5690940_2844 SRR5690940_2851 SRR5690940_2852 SRR5690940_2957 SRR5690940_2958 SRR5690940_2960 SRR5690940_2964 SRR5690940_2965 SRR5690940_3038 SRR5690940_3040 SRR5690940_3042 SRR5690940_3047 SRR5690940_3055 SRR5690940_3056 SRR5690940_3058 SRR5690940_3080 SRR5690940_3083 SRR5690940_3103 SRR5690940_3179 SRR5690940_3188 SRR5690940_3203 SRR5690940_3232 SRR5690940_3269 SRR5690940_3270 SRR5690940_3283 SRR5690940_3295 SRR5690940_3296 SRR5690940_3325 SRR5690940_3328 SRR5690940_3329 SRR5690940_3361 SRR5690940_3365 SRR5690940_3426 SRR5690940_3427 SRR5690940_3428 SRR5690940_3515 SRR5690940_3531 SRR5690940_3539 SRR5690940_3541 SRR5690940_3593 SRR5690940_3704 SRR5690940_3779 SRR5690940_3781 SRR5690940_3837 SRR5690940_3839 SRR5690940_3843 SRR5690940_3882 SRR5690940_3889 SRR5690940_3891 SRR5690940_3895 SRR5690940_3922 SRR5690940_3923 SRR5690940_3953 SRR5690940_3955 SRR5690940_4047 SRR5690940_4049 SRR5690940_4072 SRR5690940_4108 SRR5690940_4109 SRR5690940_4114 SRR5690940_4141 SRR5690940_4144 SRR5690940_4147 SRR5690940_4223 SRR5690940_4298 SRR5690940_4299 SRR5690940_4309 SRR5690940_4310 SRR5690940_4340 SRR5690940_4450 SRR5690940_4451 SRR5690940_4452 SRR5690940_4484 SRR5690940_4488 SRR5690940_4617 SRR5690940_4620 SRR5690940_4685 SRR5690940_4690 SRR5690940_4697 SRR5690940_4721 SRR5690940_4722 SRR5690940_4838 SRR5690940_4842 SRR5690940_4844 SRR5690940_4870 SRR5690940_4996 SRR5690940_4997 SRR5690940_5026 SRR5690940_5050 SRR5690940_5053 SRR5690940_5054 SRR5690940_5060 SRR5690940_5061 SRR5690940_5065 SRR5690940_5103 SRR5690940_5125 SRR5690940_5149 SRR5690940_5157 SRR5690940_5163 SRR5690940_5166 SRR5690940_5188 SRR5690940_5191 SRR5690940_5246 SRR5690940_5252 SRR5690940_5302 SRR5690940_5306 SRR5690940_5307 SRR5690940_5387 SRR5690940_5415 SRR5690940_5431 SRR5690940_5434 SRR5690940_5436 SRR5690940_5438 SRR5690940_5466 SRR5690940_5469 SRR5690940_5492 SRR5690940_5507 SRR5690940_5510 SRR5690940_5560 SRR5690940_5565 SRR5690940_5571 SRR5690940_5606 SRR5690940_5621 SRR5690940_5657 SRR5690940_5719 SRR5690940_5768 SRR5690940_5823 SRR5690940_5845 SRR5690940_5878 SRR5690940_5881 SRR5690940_5894 SRR5690940_6083 SRR5690940_6089 SRR5690940_6118 SRR5690940_6127 SRR5690940_6148 SRR5690940_6159 SRR5690940_6161 SRR5690940_6164 SRR5690940_6166 SRR5690940_6242 SRR5690940_6249 SRR5690940_6305 SRR5690940_6306 SRR5690940_6309 SRR5690940_6316 SRR5690940_6317 SRR5690940_6321 SRR5690940_6322 SRR5690940_6356 SRR5690940_6398 SRR5690940_6419 SRR5690940_6442 SRR5690940_6444 SRR5690940_6445 SRR5690940_6497 SRR5690940_6498 SRR5690940_6504 SRR5690940_6518 SRR5690940_6525 SRR5690940_6543 SRR5690940_6547 SRR5690940_6553 SRR5690940_6570 SRR5690940_6638 SRR5690940_6639 SRR5690940_6702 SRR5690940_6767 SRR5690940_6809 SRR5690940_6822 SRR5690940_6831 SRR5690940_6837 SRR5690940_6838 SRR5690940_6841 SRR5690940_6894 SRR5690940_6897 SRR5690940_6909 SRR5690940_6912 SRR5690940_6919 SRR5690940_6923 SRR5690940_6924 SRR5690940_6986 SRR5690940_7001 SRR5690940_7027 SRR5690940_7032 SRR5690940_7044 SRR5690940_7045 SRR5690940_7091 SRR5690940_7094 SRR5690940_7128 SRR5690940_7169 SRR5690940_7190 SRR5690940_7191 SRR5690940_7223 SRR5690940_7327 SRR5690940_7384 SRR5690940_7394 SRR5690940_7510 SRR5690940_7571 SRR5690940_7594 SRR5690940_7612 SRR5690940_7613 SRR5690940_7634 SRR5690940_7641 SRR5690940_7662 SRR5690940_7664 SRR5690940_7665 SRR5690940_7666 SRR5690940_7690 SRR5690940_7812 SRR5690940_8023 SRR5690940_8080 SRR5690940_8081 SRR5690940_8110 SRR5690940_8169 SRR5690940_8225 SRR5690940_8292 SRR5690940_8296 SRR5690940_8297 SRR5690940_8378 SRR5690940_8382 SRR5690940_8383 SRR5690940_8396 SRR5690940_8406 SRR5690940_8442 SRR5690940_8524 SRR5690940_8528 SRR5690940_8533 SRR5690940_8550 SRR5690940_8653 SRR5690940_8655 SRR5690940_8707 SRR5690940_8708 SRR5690940_8709 SRR5690940_8760 SRR5690940_8801 SRR5690940_8831 SRR5690940_8835 SRR5690940_8851 SRR5690940_8910 SRR5690940_8915 SRR5690940_9083 SRR5690940_9095 SRR5690940_9097 SRR5690940_9275 SRR5690940_9278 SRR5690940_9298 SRR5690940_9302 SRR5690940_9347 SRR5690940_9404 SRR5690940_9405 SRR5690940_9493 SRR5690940_9532 SRR5690940_9546 SRR5690940_9556 SRR5690940_9577 SRR5690940_9649 SRR5690940_9701 SRR5690940_9747 SRR5690940_9767 SRR5690940_9775 SRR5690940_9781 SRR5690940_9915 SRR5690940_9953 SRR5690940_9980 SRR5690940_9982 SRR5690940_10016 SRR5690940_10018 SRR5690940_10019 SRR5690940_10022 SRR5690940_10023 SRR5690940_10053 SRR5690940_10192 SRR5690940_10205 SRR5690940_10334 SRR5690940_10353 SRR5690940_10356 SRR5690940_10358 SRR5690940_10369 SRR5690940_10371 SRR5690940_10403 SRR5690940_10458 SRR5690940_10467 SRR5690940_10479 SRR5690940_10483 SRR5690940_10495 SRR5690940_10522 SRR5690940_10539 SRR5690940_10555 SRR5690940_10562 SRR5690940_10635 SRR5690940_10639 SRR5690940_10659 SRR5690940_10669 SRR5690940_10743 SRR5690940_10751 SRR5690940_10799 SRR5690940_10801 SRR5690940_10803 SRR5690940_10852 SRR5690940_10854 SRR5690940_10855 SRR5690940_10859 SRR5690940_10865 SRR5690940_10871 SRR5690940_11005 SRR5690940_11006 SRR5690940_11049 SRR5690940_11051 SRR5690940_11060 SRR5690940_11061 SRR5690940_11086 SRR5690940_11112 SRR5690940_11208 SRR5690940_11210 SRR5690940_11215 SRR5690940_11221 SRR5690940_11229 SRR5690940_11241 SRR5690940_11270 SRR5690940_11293 SRR5690940_11316 SRR5690940_11323 SRR5690940_11328 SRR5690940_11329 SRR5690940_11386 SRR5690940_11390 SRR5690940_11406 SRR5690940_11474 SRR5690940_11483 SRR5690940_11484 SRR5690940_11491 SRR5690940_11508 SRR5690940_11519 SRR5690940_11521 SRR5690940_11522 SRR5690940_11528 SRR5690940_11580 SRR5690940_11603 SRR5690940_11610 SRR5690940_11613 SRR5690940_11614 SRR5690940_11621 SRR5690940_11669 SRR5690940_11698 SRR5690940_11705 SRR5690940_11732 SRR5690940_11764 SRR5690940_11765 SRR5690940_11785 SRR5690940_12009 SRR5690940_12065 SRR5690940_12069 SRR5690940_12099 SRR5690940_12165 SRR5690940_12167 SRR5690940_12168 SRR5690940_12243 SRR5690940_12271 SRR5690940_12273 SRR5690940_12359 SRR5690940_12447 SRR5690940_12455 SRR5690940_12457 SRR5690940_12459 SRR5690940_12462 SRR5690940_12492 SRR5690940_12504 SRR5690940_12505 SRR5690940_12557 SRR5690940_12711 SRR5690940_12725 SRR5690940_12726 SRR5690940_12731 SRR5690940_12732 SRR5690940_12734 SRR5690940_12798 SRR5690940_12867 SRR5690940_12870 SRR5690940_12909 SRR5690940_12936 SRR5690940_12937 SRR5690940_12944 SRR5690940_12977 SRR5690940_12987 SRR5690940_12993 SRR5690940_13084 SRR5690940_13085 SRR5690940_13087 SRR5690940_13144 SRR5690940_13146 SRR5690940_13201 SRR5690940_13247 SRR5690940_13253 SRR5690940_13259 SRR5690940_13312 SRR5690940_13321 SRR5690940_13353 SRR5690940_13356 SRR5690940_13357 SRR5690940_13360 SRR5690940_13415 SRR5690940_13417 SRR5690940_13422 SRR5690940_13480 SRR5690940_13482 SRR5690940_13484 SRR5690940_13491 SRR5690940_13515 SRR5690940_13517 SRR5690940_13534 SRR5690940_13558 SRR5690940_13559 SRR5690940_13571 SRR5690940_13575 SRR5690940_13618 SRR5690940_13620 SRR5690940_13646 SRR5690940_13715 SRR5690940_13782 SRR5690940_13783 SRR5690940_13790 SRR5690940_13793 SRR5690940_13912 SRR5690940_13933 SRR5690940_13939 SRR5690940_13943 SRR5690940_14046 SRR5690940_14048 SRR5690940_14070 SRR5690940_14078 SRR5690940_14080 SRR5690940_14109 SRR5690940_14112 SRR5690940_14153 SRR5690940_14191 SRR5690940_14225 SRR5690940_14329 SRR5690940_14341 SRR5690940_14364 SRR5690940_14365 SRR5690940_14415 SRR5690940_14417 SRR5690940_14428 SRR5690940_14430 SRR5690940_14447 SRR5690940_14491 SRR5690940_14500 SRR5690940_14510 SRR5690940_14532 SRR5690940_14539 SRR5690940_14550 SRR5690940_14576 SRR5690940_14580 SRR5690940_14617 SRR5690940_14657 SRR5690940_14660 SRR5690940_14675 SRR5690940_14679 SRR5690940_14683 SRR5690940_14751 SRR5690940_14774 SRR5690940_14775 SRR5690940_14793 SRR5690940_14804 SRR5690940_14806 SRR5690940_14809 SRR5690940_14812 SRR5690940_14846 SRR5690940_14851 SRR5690940_14852 SRR5690940_14855 SRR5690940_14874 SRR5690940_14877 SRR5690940_14898 SRR5690940_14939 SRR5690940_14941 SRR5690940_15005 SRR5690940_15031 SRR5690940_15078 SRR5690940_15084 SRR5690940_15150 SRR5690940_15152 SRR5690940_15156 SRR5690940_15157 SRR5690940_15215 SRR5690940_15225 SRR5690940_15259 SRR5690940_15266 SRR5690940_15269 SRR5690940_15272 SRR5690940_15280 SRR5690940_15287 SRR5690940_15333 SRR5690940_15354 SRR5690940_15429 SRR5690940_15432 SRR5690940_15448 SRR5690940_15563 SRR5690940_15588 SRR5690940_15590 SRR5690940_15598 SRR5690940_15608 SRR5690940_15654 SRR5690940_15659 SRR5690940_15665 SRR5690940_15698 SRR5690940_15734 SRR5690940_15763 SRR5690940_15774 SRR5690940_15780 SRR5690940_15787 SRR5690940_15792 SRR5690940_15893 SRR5690940_15894 SRR5690940_15896 SRR5690940_15938 SRR5690940_15962 SRR5690940_15969 SRR5690940_15988 SRR5690940_16057 SRR5690940_16106 SRR5690940_16134 SRR5690940_16140 SRR5690940_16158 SRR5690940_16166 SRR5690940_16171 SRR5690940_16198 SRR5690940_16219 SRR5690940_16274 SRR5690941_17 SRR5690941_31 SRR5690941_33 SRR5690941_77 SRR5690941_89 SRR5690941_90 SRR5690941_94 SRR5690941_96 SRR5690941_215 SRR5690941_222 SRR5690941_238 SRR5690941_278 SRR5690941_327 SRR5690941_391 SRR5690941_416 SRR5690941_417 SRR5690941_419 SRR5690941_427 SRR5690941_433 SRR5690941_434 SRR5690941_438 SRR5690941_441 SRR5690941_442 SRR5690941_446 SRR5690941_483 SRR5690941_486 SRR5690941_493 SRR5690941_521 SRR5690941_569 SRR5690941_583 SRR5690941_585 SRR5690941_588 SRR5690941_606 SRR5690941_627 SRR5690941_629 SRR5690941_631 SRR5690941_633 SRR5690941_662 SRR5690941_664 SRR5690941_666 SRR5690941_670 SRR5690941_672 SRR5690941_677 SRR5690941_679 SRR5690941_731 SRR5690941_740 SRR5690941_790 SRR5690941_791 SRR5690941_838 SRR5690941_841 SRR5690941_849 SRR5690941_852 SRR5690941_856 SRR5690941_864 SRR5690941_865 SRR5690941_866 SRR5690941_876 SRR5690941_878 SRR5690941_981 SRR5690941_982 SRR5690941_989 SRR5690941_1001 SRR5690941_1017 SRR5690941_1024 SRR5690941_1059 SRR5690941_1108 SRR5690941_1114 SRR5690941_1115 SRR5690941_1117 SRR5690941_1119 SRR5690941_1140 SRR5690941_1163 SRR5690941_1170 SRR5690941_1219 SRR5690941_1226 SRR5690941_1227 SRR5690941_1333 SRR5690941_1376 SRR5690941_1380 SRR5690941_1398 SRR5690941_1399 SRR5690941_1405 SRR5690941_1407 SRR5690941_1412 SRR5690941_1416 SRR5690941_1506 SRR5690941_1511 SRR5690941_1512 SRR5690941_1539 SRR5690941_1541 SRR5690941_1560 SRR5690941_1564 SRR5690941_1565 SRR5690941_1574 SRR5690941_1575 SRR5690941_1613 SRR5690941_1641 SRR5690941_1644 SRR5690941_1645 SRR5690941_1684 SRR5690941_1710 SRR5690941_1713 SRR5690941_1717 SRR5690941_1721 SRR5690941_1749 SRR5690941_1750 SRR5690941_1759 SRR5690941_1776 SRR5690941_1780 SRR5690941_1812 SRR5690941_1814 SRR5690941_1817 SRR5690941_1821 SRR5690941_1839 SRR5690941_1840 SRR5690941_1876 SRR5690941_1886 SRR5690941_1927 SRR5690941_1931 SRR5690941_1937 SRR5690941_1938 SRR5690941_1939 SRR5690941_1956 SRR5690941_1957 SRR5690941_1959 SRR5690941_1961 SRR5690941_1989 SRR5690941_1990 SRR5690941_1994 SRR5690941_2037 SRR5690941_2059 SRR5690941_2076 SRR5690941_2077 SRR5690941_2102 SRR5690941_2130 SRR5690941_2153 SRR5690941_2168 SRR5690941_2195 SRR5690941_2234 SRR5690941_2235 SRR5690941_2239 SRR5690941_2304 SRR5690941_2310 SRR5690941_2336 SRR5690941_2343 SRR5690941_2344 SRR5690941_2346 SRR5690941_2349 SRR5690941_2350 SRR5690941_2354 SRR5690941_2355 SRR5690941_2357 SRR5690941_2360 SRR5690941_2407 SRR5690941_2432 SRR5690941_2434 SRR5690941_2442 SRR5690941_2447 SRR5690941_2486 SRR5690941_2523 SRR5690941_2563 SRR5690941_2591 SRR5690941_2593 SRR5690941_2626 SRR5690941_2674 SRR5690941_2760 SRR5690941_2764 SRR5690941_2769 SRR5690941_2787 SRR5690941_2794 SRR5690941_2819 SRR5690941_2831 SRR5690941_2834 SRR5690941_2835 SRR5690941_2840 SRR5690941_2853 SRR5690941_2855 SRR5690941_2864 SRR5690941_2881 SRR5690941_2907 SRR5690941_2923 SRR5690941_2927 SRR5690941_2936 SRR5690941_2938 SRR5690941_2958 SRR5690941_2988 SRR5690941_3002 SRR5690941_3009 SRR5690941_3062 SRR5690941_3069 SRR5690941_3078 SRR5690941_3080 SRR5690941_3081 SRR5690941_3085 SRR5690941_3117 SRR5690941_3122 SRR5690941_3140 SRR5690941_3154 SRR5690941_3155 SRR5690941_3227 SRR5690941_3228 SRR5690941_3230 SRR5690941_3247 SRR5690941_3258 SRR5690941_3260 SRR5690941_3265 SRR5690941_3270 SRR5690941_3273 SRR5690941_3289 SRR5690941_3292 SRR5690941_3295 SRR5690941_3321 SRR5690941_3323 SRR5690941_3324 SRR5690941_3326 SRR5690941_3346 SRR5690941_3349 SRR5690941_3354 SRR5690941_3385 SRR5690941_3386 SRR5690941_3393 SRR5690941_3431 SRR5690941_3433 SRR5690941_3436 SRR5690941_3437 SRR5690941_3458 SRR5690941_3459 SRR5690941_3464 SRR5690941_3486 SRR5690941_3524 SRR5690941_3541 SRR5690941_3607 SRR5690941_3610 SRR5690941_3613 SRR5690941_3615 SRR5690941_3624 SRR5690941_3625 SRR5690941_3627 SRR5690941_3628 SRR5690941_3649 SRR5690941_3651 SRR5690941_3673 SRR5690941_3681 SRR5690941_3684 SRR5690941_3695 SRR5690941_3696 SRR5690941_3774 SRR5690941_3782 SRR5690941_3784 SRR5690941_3872 SRR5690941_3875 SRR5690941_3938 SRR5690941_3946 SRR5690941_3949 SRR5690941_3950 SRR5690941_3964 SRR5690941_3965 SRR5690941_3980 SRR5690941_3982 SRR5690941_3995 SRR5690941_4033 SRR5690941_4071 SRR5690941_4084 SRR5690941_4113 SRR5690941_4141 SRR5690941_4161 SRR5690941_4162 SRR5690941_4168 SRR5690941_4186 SRR5690941_4187 SRR5690941_4192 SRR5690941_4193 SRR5690941_4208 SRR5690941_4217 SRR5690941_4219 SRR5690941_4229 SRR5690941_4237 SRR5690941_4260 SRR5690941_4294 SRR5690941_4312 SRR5690941_4331 SRR5690941_4337 SRR5690941_4343 SRR5690941_4366 SRR5690941_4374 SRR5690941_4375 SRR5690941_4377 SRR5690941_4412 SRR5690941_4413 SRR5690941_4419 SRR5690941_4483 SRR5690941_4555 SRR5690941_4566 SRR5690941_4567 SRR5690941_4569 SRR5690941_4571 SRR5690941_4572 SRR5690941_4582 SRR5690941_4609 SRR5690941_4611 SRR5690941_4614 SRR5690941_4633 SRR5690941_4635 SRR5690941_4636 SRR5690941_4725 SRR5690941_4728 SRR5690941_4754 SRR5690941_4761 SRR5690941_4765 SRR5690941_4846 SRR5690941_4883 SRR5690941_4890 SRR5690941_4968 SRR5690941_4984 SRR5690941_4985 SRR5690941_5006 SRR5690941_5007 SRR5690941_5016 SRR5690941_5024 SRR5690941_5025 SRR5690941_5027 SRR5690941_5105 SRR5690941_5109 SRR5690941_5115 SRR5690941_5116 SRR5690941_5121 SRR5690941_5148 SRR5690941_5151 SRR5690941_5167 SRR5690941_5168 SRR5690941_5201 SRR5690941_5222 SRR5690941_5226 SRR5690941_5230 SRR5690941_5239 SRR5690941_5242 SRR5690941_5249 SRR5690941_5252 SRR5690941_5254 SRR5690941_5256 SRR5690941_5292 SRR5690941_5330 SRR5690941_5338 SRR5690941_5345 SRR5690941_5348 SRR5690941_5386 SRR5690941_5389 SRR5690941_5390 SRR5690941_5392 SRR5690941_5435 SRR5690941_5436 SRR5690941_5477 SRR5690941_5481 SRR5690941_5484 SRR5690941_5498 SRR5690941_5501 SRR5690941_5517 SRR5690941_5546 SRR5690941_5547 SRR5690941_5550 SRR5690941_5576 SRR5690941_5588 SRR5690941_5598 SRR5690941_5605 SRR5690941_5607 SRR5690941_5611 SRR5690941_5663 SRR5690941_5667 SRR5690941_5757 SRR5690941_5761 SRR5690941_5768 SRR5690941_5819 SRR5690941_5820 SRR5690941_5826 SRR5690941_5849 SRR5690941_5851 SRR5690941_5854 SRR5690941_5870 SRR5690941_5873 SRR5690941_5883 SRR5690941_5893 SRR5690941_5899 SRR5690941_5936 SRR5690941_5971 SRR5690941_5973 SRR5690941_5977 SRR5690941_5980 SRR5690941_5981 SRR5690941_6022 SRR5690941_6025 SRR5690941_6026 SRR5690941_6082 SRR5690941_6099 SRR5690941_6130 SRR5690941_6136 SRR5690941_6152 SRR5690941_6176 SRR5690941_6178 SRR5690941_6195 SRR5690941_6221 SRR5690941_6224 SRR5690941_6226 SRR5690941_6266 SRR5690941_6272 SRR5690941_6273 SRR5690941_6274 SRR5690941_6275 SRR5690941_6362 SRR5690941_6363 SRR5690941_6368 SRR5690941_6389 SRR5690941_6390 SRR5690941_6393 SRR5690941_6399 SRR5690941_6401 SRR5690941_6402 SRR5690941_6405 SRR5690941_6409 SRR5690941_6462 SRR5690941_6478 SRR5690941_6479 SRR5690941_6482 SRR5690941_6483 SRR5690941_6484 SRR5690941_6521 SRR5690941_6531 SRR5690941_6534 SRR5690941_6536 SRR5690941_6542 SRR5690941_6547 SRR5690941_6555 SRR5690941_6564 SRR5690941_6568 SRR5690941_6572 SRR5690941_6606 SRR5690941_6610 SRR5690941_6614 SRR5690941_6617 SRR5690941_6618 SRR5690941_6620 SRR5690941_6624 SRR5690941_6626 SRR5690941_6631 SRR5690941_6695 SRR5690941_6696 SRR5690941_6699 SRR5690941_6721 SRR5690941_6765 SRR5690941_6769 SRR5690941_6773 SRR5690941_6774 SRR5690941_6784 SRR5690941_6836 SRR5690941_6845 SRR5690941_6850 SRR5690941_6859 SRR5690941_6883 SRR5690941_6903 SRR5690941_6907 SRR5690941_6925 SRR5690941_6939 SRR5690941_6972 SRR5690941_6975 SRR5690941_7006 SRR5690941_7026 SRR5690941_7034 SRR5690941_7084 SRR5690941_7091 SRR5690941_7092 SRR5690941_7093 SRR5690941_7120 SRR5690941_7133 SRR5690941_7178 SRR5690941_7182 SRR5690941_7186 SRR5690941_7189 SRR5690941_7249 SRR5690941_7256 SRR5690941_7276 SRR5690941_7282 SRR5690941_7289 SRR5690941_7304 SRR5690941_7308 SRR5690941_7309 SRR5690941_7331 SRR5690941_7332 SRR5690941_7333 SRR5690941_7335 SRR5690941_7341 SRR5690941_7403 SRR5690941_7405 SRR5690941_7453 SRR5690941_7457 SRR5690941_7460 SRR5690941_7461 SRR5690941_7475 SRR5690941_7478 SRR5690941_7480 SRR5690941_7498 SRR5690941_7499 SRR5690941_7500 SRR5690941_7501 SRR5690941_7516 SRR5690941_7519 SRR5690941_7526 SRR5690941_7529 SRR5690941_7540 SRR5690941_7551 SRR5690941_7588 SRR5690941_7600 SRR5690941_7607 SRR5690941_7665 SRR5690941_7680 SRR5690941_7684 SRR5690941_7685 SRR5690941_7688 SRR5690941_7749 SRR5690941_7810 SRR5690941_7815 SRR5690941_7822 SRR5690941_7823 SRR5690941_7841 SRR5690941_7844 SRR5690941_7872 SRR5690941_7875 SRR5690941_7901 SRR5690941_7913 SRR5690941_7917 SRR5690941_7919 SRR5690941_7946 SRR5690941_7949 SRR5690941_7968 SRR5690941_7969 SRR5690941_8016 SRR5690941_8017 SRR5690941_8031 SRR5690941_8036 SRR5690941_8040 SRR5690941_8045 SRR5690941_8051 SRR5690941_8072 SRR5690941_8096 SRR5690941_8097 SRR5690941_8101 SRR5690941_8103 SRR5690941_8121 SRR5690941_8137 SRR5690941_8144 SRR5690941_8159 SRR5690941_8161 SRR5690941_8164 SRR5690941_8180 SRR5690941_8183 SRR5690941_8187 SRR5690941_8188 SRR5690941_8229 SRR5690941_8231 SRR5690941_8263 SRR5690941_8269 SRR5690941_8271 SRR5690941_8272 SRR5690941_8274 SRR5690941_8275 SRR5690941_8281 SRR5690941_8283 SRR5690941_8293 SRR5690941_8301 SRR5690941_8353 SRR5690941_8354 SRR5690941_8356 SRR5690941_8364 SRR5690941_8366 SRR5690941_8389 SRR5690941_8432 SRR5690941_8470 SRR5690941_8471 SRR5690941_8473 SRR5690941_8480 SRR5690941_8481 SRR5690941_8482 SRR5690941_8483 SRR5690941_8529 SRR5690941_8546 SRR5690941_8575 SRR5690941_8599 SRR5690941_8623 SRR5690941_8634 SRR5690941_8636 SRR5690941_8674 SRR5690941_8675 SRR5690941_8677 SRR5690941_8693 SRR5690941_8696 SRR5690941_8703 SRR5690941_8707 SRR5690941_8748 SRR5690941_8789 SRR5690941_8790 SRR5690941_8802 SRR5690941_8803 SRR5690941_8842 SRR5690941_8844 SRR5690941_8850 SRR5690941_8853 SRR5690941_8856 SRR5690941_8862 SRR5690941_8887 SRR5690941_8895 SRR5690941_8896 SRR5690941_8898 SRR5690941_8914 SRR5690941_9039 SRR5690941_9066 SRR5690941_9077 SRR5690941_9082 SRR5690941_9083 SRR5690941_9087 SRR5690941_9093 SRR5690941_9094 SRR5690941_9184 SRR5690941_9186 SRR5690941_9204 SRR5690941_9206 SRR5690941_9219 SRR5690941_9266 SRR5690941_9294 SRR5690941_9308 SRR5690941_9312 SRR5690941_9332 SRR5690941_9334 SRR5690941_9339 SRR5690941_9355 SRR5690941_9365 SRR5690941_9388 SRR5690941_9394 SRR5690941_9432 SRR5690941_9450 SRR5690941_9455 SRR5690941_9461 SRR5690941_9571 SRR5690941_9639 SRR5690941_9644 SRR5690941_9668 SRR5690941_9684 SRR5690941_9686 SRR5690941_9691 SRR5690941_9694 SRR5690941_9701 SRR5690941_9706 SRR5690941_9707 SRR5690941_9708 SRR5690941_9714 SRR5690941_9727 SRR5690941_9736 SRR5690941_9738 SRR5690941_9741 SRR5690941_9791 SRR5690941_9801 SRR5690941_9808 SRR5690941_9810 SRR5690941_9894 SRR5690941_9896 SRR5690941_9915 SRR5690941_9934 SRR5690941_9939 SRR5690941_9940 SRR5690941_9958 SRR5690941_9959 SRR5690941_9982 SRR5690941_9987 SRR5690941_9991 SRR5690941_9998 SRR5690941_10002 SRR5690941_10004 SRR5690941_10007 SRR5690941_10019 SRR5690941_10049 SRR5690941_10054 SRR5690941_10055 SRR5690941_10066 SRR5690941_10069 SRR5690941_10105 SRR5690941_10106 SRR5690941_10108 SRR5690941_10112 SRR5690941_10114 SRR5690941_10118 SRR5690941_10124 SRR5690941_10127 SRR5690941_10128 SRR5690941_10160 SRR5690941_10174 SRR5690941_10175 SRR5690941_10181 SRR5690941_10183 SRR5690941_10187 SRR5690941_10207 SRR5690941_10214 SRR5690941_10215 SRR5690941_10216 SRR5690941_10218 SRR5690941_10221 SRR5690941_10231 SRR5690941_10259 SRR5690941_10282 SRR5690941_10283 SRR5690941_10287 SRR5690941_10330 SRR5690941_10337 SRR5690941_10406 SRR5690941_10409 SRR5690941_10416 SRR5690941_10444 SRR5690941_10461 SRR5690941_10483 SRR5690941_10515 SRR5690941_10516 SRR5690941_10525 SRR5690941_10528 SRR5690941_10529 SRR5690941_10543 SRR5690941_10549 SRR5690941_10587 SRR5690941_10590 SRR5690941_10607 SRR5690941_10681 SRR5690941_10687 SRR5690941_10695 SRR5690941_10703 SRR5690941_10737 SRR5690941_10784 SRR5690941_10790 SRR5690941_10855 SRR5690941_10858 SRR5690941_10862 SRR5690941_10863 SRR5690941_10864 SRR5690941_10887 SRR5690941_10888 SRR5690941_10903 SRR5690941_10906 SRR5690941_10919 SRR5690941_10967 SRR5690941_10978 SRR5690941_10988 SRR5690941_11008 SRR5690941_11013 SRR5690941_11015 SRR5690941_11018 SRR5690941_11032 SRR5690941_11065 SRR5690941_11074 SRR5690941_11121 SRR5690941_11123 SRR5690941_11124 SRR5690941_11142 SRR5690941_11144 SRR5690941_11147 SRR5690941_11158 SRR5690941_11181 SRR5690941_11226 SRR5690941_11259 SRR5690941_11261 SRR5690941_11266 SRR5690941_11271 SRR5690941_11298 SRR5690941_11299 SRR5690941_11301 SRR5690941_11338 SRR5690941_11341 SRR5690941_11388 SRR5690941_11402 SRR5690941_11434 SRR5690941_11439 SRR5690941_11441 SRR5690941_11444 SRR5690941_11451 SRR5690941_11452 SRR5690941_11473 SRR5690941_11495 SRR5690941_11496 SRR5690941_11499 SRR5690941_11504 SRR5690941_11509 SRR5690941_11521 SRR5690941_11524 SRR5690941_11526 SRR5690941_11527 SRR5690941_11551 SRR5690941_11573 SRR5690941_11576 SRR5690941_11577 SRR5690941_11600 SRR5690941_11602 SRR5690941_11604 SRR5690941_11612 SRR5690941_11629 SRR5690941_11630 SRR5690941_11633 SRR5690941_11637 SRR5690941_11640 SRR5690941_11666 SRR5690941_11682 SRR5690941_11717 SRR5690941_11719 SRR5690941_11720 SRR5690941_11762 SRR5690941_11768 SRR5690941_11772 SRR5690941_11812 SRR5690941_11820 SRR5690941_11821 SRR5690941_11830 SRR5690941_11831 SRR5690941_11835 SRR5690941_11901 SRR5690941_11921 SRR5690941_11937 SRR5690941_11963 SRR5690941_12004 SRR5690941_12006 SRR5690941_12047 SRR5690941_12063 SRR5690941_12133 SRR5690941_12145 SRR5690941_12209 SRR5690941_12221 SRR5690941_12222 SRR5690941_12224 SRR5690941_12284 SRR5690941_12285 SRR5690941_12288 SRR5690941_12343 SRR5690941_12344 SRR5690941_12396 SRR5690941_12406 SRR5690941_12410 SRR5690941_12472 SRR5690941_12476 SRR5690941_12477 SRR5690941_12527 SRR5690941_12556 SRR5690941_12585 SRR5690941_12590 SRR5690941_12608 SRR5690941_12610 SRR5690941_12611 SRR5690941_12612 SRR5690941_12696 SRR5690941_12698 SRR5690941_12724 SRR5690941_12727 SRR5690941_12741 SRR5690941_12774 SRR5690941_12778 SRR5690941_12779 SRR5690941_12781 SRR5690941_12786 SRR5690941_12790 SRR5690941_12799 SRR5690941_12807 SRR5690941_12811 SRR5690941_12815 SRR5690941_12817 SRR5690941_12923 SRR5690941_12940 SRR5690941_12941 SRR5690941_12970 SRR5690941_12972 SRR5690941_12985 SRR5690941_13016 SRR5690941_13018 SRR5690941_13026 SRR5690941_13027 SRR5690941_13050 SRR5690941_13060 SRR5690941_13105 SRR5690941_13107 SRR5690941_13110 SRR5690941_13112 SRR5690941_13136 SRR5690941_13150 SRR5690941_13156 SRR5690941_13177 SRR5690941_13179 SRR5690941_13254 SRR5690941_13261 SRR5690941_13279 SRR5690941_13282 SRR5690941_13307 SRR5690941_13321 SRR5690941_13322 SRR5690941_13327 SRR5690941_13338 SRR5690941_13344 SRR5690941_13347 SRR5690941_13348 SRR5690941_13382 SRR5690941_13387 SRR5690941_13391 SRR5690941_13392 SRR5690941_13517 SRR5690941_13549 SRR5690941_13556 SRR5690941_13560 SRR5690941_13561 SRR5690941_13564 SRR5690941_13632 SRR5690941_13638 SRR5690941_13641 SRR5690941_13642 SRR5690941_13647 SRR5690941_13671 SRR5690941_13686 SRR5690941_13687 SRR5690941_13692 SRR5690941_13694 SRR5690941_13701 SRR5690941_13730 SRR5690941_13746 SRR5690941_13747 SRR5690941_13776 SRR5690941_13781 SRR5690941_13789 SRR5690941_13790 SRR5690941_13803 SRR5690941_13819 SRR5690941_13825 SRR5690941_13842 SRR5690941_13861 SRR5690941_13865 SRR5690941_13871 SRR5690941_13872 SRR5690941_13873 SRR5690941_13875 SRR5690941_13882 SRR5690941_13963 SRR5690941_13978 SRR5690941_13979 SRR5690941_13982 SRR5690941_13987 SRR5690941_14027 SRR5690941_14071 SRR5690941_14074 SRR5690941_14097 SRR5690941_14102 SRR5690941_14122 SRR5690941_14138 SRR5690941_14142 SRR5690941_14144 SRR5690941_14284 SRR5690941_14298 SRR5690941_14309 SRR5690941_14315 SRR5690941_14319 SRR5690941_14406 SRR5690941_14412 SRR5690941_14419 SRR5690941_14440 SRR5690941_14442 SRR5690941_14514 SRR5690941_14515 SRR5690941_14537 SRR5690941_14563 SRR5690941_14564 SRR5690941_14568 SRR5690941_14583 SRR5690941_14586 SRR5690941_14588 SRR5690941_14674 SRR5690941_14745 SRR5690941_14754 SRR5690941_14758 SRR5690941_14759 SRR5690941_14778 SRR5690941_14846 SRR5690941_14847 SRR5690941_14848 SRR5690941_14889 SRR5690941_14893 SRR5690941_14897 SRR5690941_14935 SRR5690941_14956 SRR5690941_14965 SRR5690941_14982 SRR5690941_14992 SRR5690941_14995 SRR5690941_14997 SRR5690941_14998 SRR5690941_15001 SRR5690941_15003 SRR5690941_15006 SRR5690941_15065 SRR5690941_15098 SRR5690941_15101 SRR5690941_15161 SRR5690941_15196 SRR5690941_15201 SRR5690941_15221 SRR5690941_15226 SRR5690941_15263 SRR5690941_15319 SRR5690941_15325 SRR5690941_15328 SRR5690941_15332 SRR5690941_15333 SRR5690941_15334 SRR5690941_15361 SRR5690941_15363 SRR5690941_15414 SRR5690941_15453 SRR5690941_15455 SRR5690941_15472 SRR5690941_15479 SRR5690941_15495 SRR5690941_15532 SRR5690941_15536 SRR5690941_15538 SRR5690941_15550 SRR5690941_15551 SRR5690941_15563 SRR5690941_15580 SRR5690941_15584 SRR5690941_15591 SRR5690941_15598 SRR5690941_15604 SRR5690941_15608 SRR5690941_15613 SRR5690941_15641 SRR5690941_15656 SRR5690941_15657 SRR5690941_15682 SRR5690941_15753 SRR5690941_15755 SRR5690941_15795 SRR5690941_15817 SRR5690941_15821 SRR5690941_15850 SRR5690941_15857 SRR5690941_15860 SRR5690941_15867 SRR5690941_15872 SRR5690941_15873 SRR5690941_15901 SRR5690941_15902 SRR5690941_15922 SRR5690941_15929 SRR5690941_15933 SRR5690941_15946 SRR5690941_15948 SRR5690941_15957 SRR5690941_15989 SRR5690941_16020 SRR5690941_16073 SRR5690941_16087 SRR5690942_162 SRR5690942_163 SRR5690942_261 SRR5690942_264 SRR5690942_417 SRR5690942_419 SRR5690942_745 SRR5690942_746 SRR5690942_1720 SRR5690942_1820 SRR5690942_1826 SRR5690942_1827 SRR5690942_1987 SRR5690942_2037 SRR5690942_2054 SRR5690942_2055 SRR5690942_2135 SRR5690942_2139 SRR5690942_2213 SRR5690942_2981 SRR5690942_3376 SRR5690942_3890 SRR5690942_3896 SRR5690942_4040 SRR5690942_4236 SRR5690942_4373 SRR5690942_4408 SRR5690942_4415 SRR5690942_4472 SRR5690942_4595 SRR5690942_4695 SRR5690942_4699 SRR5690942_4702 SRR5690942_4855 SRR5690942_4859 SRR5690942_5084 SRR5690942_5088 SRR5690942_5227 SRR5690942_5228 SRR5690942_5605 SRR5690942_5761 SRR5690942_5762 SRR5690942_5766 SRR5690942_5778 SRR5690942_5779 SRR5690942_5853 SRR5690942_6001 SRR5690942_6195 SRR5690942_6201 SRR5690942_6362 SRR5690942_6363 SRR5690942_6409 SRR5690942_6426 SRR5690942_6572 SRR5690942_6606 SRR5690942_6611 SRR5690942_6783 SRR5690942_6997 SRR5690942_6999 SRR5690942_7303 SRR5690942_7314 SRR5690942_7553 SRR5690942_7705 SRR5690942_7717 SRR5690942_7738 SRR5690942_7870 SRR5690942_8181 SRR5690942_8182 SRR5690942_8279 SRR5690942_8489 SRR5690942_8509 SRR5690942_8546 SRR5690942_8547 SRR5690942_8787 SRR5690942_8990 SRR5690942_8993 SRR5690942_9041 SRR5690942_9069 SRR5690942_9237 SRR5690942_9400 SRR5690942_9403 SRR5690942_9516 SRR5690942_9733 SRR5690942_10337 SRR5690942_10446 SRR5690942_10703 SRR5690942_10710 SRR5690942_10955 SRR5690942_11022 SRR5690942_11381 SRR5690942_11440 SRR5690942_11443 SRR5690942_11444 SRR5690942_11546 SRR5690942_11592 SRR5690942_11593 SRR5690942_11634 SRR5690942_11830 SRR5690942_12562 SRR5690942_12567 SRR5690942_12651 SRR5690942_12681 SRR5690942_12684 SRR5690942_12691 SRR5690942_12752 SRR5690942_12755 SRR5690942_12961 SRR5690942_12964 SRR5690942_13006 SRR5690942_13090 SRR5690942_13211 SRR5690942_13662 SRR5690942_13775 SRR5690942_13882 SRR5690942_14000 SRR5690942_14173 SRR5690942_14178 SRR5690942_14221 SRR5690942_14415 SRR5690942_14416 SRR5690942_14580 SRR5690942_14768 SRR5690942_14770 SRR5690942_14774 SRR5690942_14852 SRR5690942_14858 SRR5690942_15190 SRR5690942_15307 SRR5690942_15382 SRR5690942_15517 SRR5690942_15649 SRR5690942_15654 SRR5690942_15768 SRR5690942_16020 SRR5690942_16029 SRR5690943_2852 SRR5690943_7204 SRR5690943_9202 SRR5690943_9204 SRR5690943_11612 SRR5690943_11619 SRR5690944_96 SRR5690944_97 SRR5690944_149 SRR5690944_163 SRR5690944_227 SRR5690944_325 SRR5690944_373 SRR5690944_374 SRR5690944_376 SRR5690944_378 SRR5690944_379 SRR5690944_381 SRR5690944_390 SRR5690944_487 SRR5690944_571 SRR5690944_580 SRR5690944_626 SRR5690944_646 SRR5690944_720 SRR5690944_897 SRR5690944_899 SRR5690944_903 SRR5690944_938 SRR5690944_982 SRR5690944_1126 SRR5690944_1140 SRR5690944_1196 SRR5690944_1207 SRR5690944_1305 SRR5690944_1309 SRR5690944_1391 SRR5690944_1398 SRR5690944_1407 SRR5690944_1438 SRR5690944_1462 SRR5690944_1464 SRR5690944_1622 SRR5690944_1627 SRR5690944_1701 SRR5690944_1703 SRR5690944_1938 SRR5690944_1940 SRR5690944_2075 SRR5690944_2079 SRR5690944_2080 SRR5690944_2184 SRR5690944_2229 SRR5690944_2318 SRR5690944_2394 SRR5690944_2508 SRR5690944_2587 SRR5690944_2591 SRR5690944_2714 SRR5690944_2754 SRR5690944_2806 SRR5690944_2807 SRR5690944_2814 SRR5690944_2878 SRR5690944_2900 SRR5690944_2901 SRR5690944_2989 SRR5690944_2997 SRR5690944_3031 SRR5690944_3033 SRR5690944_3071 SRR5690944_3088 SRR5690944_3177 SRR5690944_3212 SRR5690944_3231 SRR5690944_3306 SRR5690944_3310 SRR5690944_3515 SRR5690944_3518 SRR5690944_3521 SRR5690944_3736 SRR5690944_3896 SRR5690944_3916 SRR5690944_3919 SRR5690944_3920 SRR5690944_4158 SRR5690944_4232 SRR5690944_4341 SRR5690944_4450 SRR5690944_4523 SRR5690944_4616 SRR5690944_4725 SRR5690944_4995 SRR5690944_5025 SRR5690944_5057 SRR5690944_5061 SRR5690944_5221 SRR5690944_5222 SRR5690944_5225 SRR5690944_5242 SRR5690944_5245 SRR5690944_5261 SRR5690944_5362 SRR5690944_5446 SRR5690944_5447 SRR5690944_5481 SRR5690944_5483 SRR5690944_5491 SRR5690944_5497 SRR5690944_5567 SRR5690944_5570 SRR5690944_5574 SRR5690944_5576 SRR5690944_5609 SRR5690944_5641 SRR5690944_5778 SRR5690944_5779 SRR5690944_5791 SRR5690944_5796 SRR5690944_5802 SRR5690944_5804 SRR5690944_5808 SRR5690944_5953 SRR5690944_5972 SRR5690944_6095 SRR5690944_6096 SRR5690944_6452 SRR5690944_6453 SRR5690944_6466 SRR5690944_6475 SRR5690944_6483 SRR5690944_6491 SRR5690944_6545 SRR5690944_6630 SRR5690944_6634 SRR5690944_7009 SRR5690944_7043 SRR5690944_7047 SRR5690944_7076 SRR5690944_7102 SRR5690944_7158 SRR5690944_7161 SRR5690944_7206 SRR5690944_7209 SRR5690944_7258 SRR5690944_7287 SRR5690944_7292 SRR5690944_7306 SRR5690944_7323 SRR5690944_7326 SRR5690944_7327 SRR5690944_7329 SRR5690944_7346 SRR5690944_7413 SRR5690944_7461 SRR5690944_7463 SRR5690944_7501 SRR5690944_7530 SRR5690944_7674 SRR5690944_7675 SRR5690944_7678 SRR5690944_7688 SRR5690944_7694 SRR5690944_7823 SRR5690944_7836 SRR5690944_7844 SRR5690944_7861 SRR5690944_7935 SRR5690944_7940 SRR5690944_7941 SRR5690944_7942 SRR5690944_7963 SRR5690944_8045 SRR5690944_8062 SRR5690944_8064 SRR5690944_8138 SRR5690944_8555 SRR5690944_8559 SRR5690944_8651 SRR5690944_8655 SRR5690944_8782 SRR5690944_8890 SRR5690944_8891 SRR5690944_9010 SRR5690944_9014 SRR5690944_9065 SRR5690944_9134 SRR5690944_9351 SRR5690944_9435 SRR5690944_9482 SRR5690944_9498 SRR5690944_9501 SRR5690944_9522 SRR5690944_9657 SRR5690944_9737 SRR5690944_9802 SRR5690944_9806 SRR5690944_9861 SRR5690944_9865 SRR5690944_9901 SRR5690944_9905 SRR5690944_9926 SRR5690944_9928 SRR5690944_9929 SRR5690944_9953 SRR5690944_9955 SRR5690944_10008 SRR5690944_10073 SRR5690944_10076 SRR5690944_10196 SRR5690944_10202 SRR5690944_10204 SRR5690944_10290 SRR5690944_10291 SRR5690944_10425 SRR5690944_10470 SRR5690944_10471 SRR5690944_10472 SRR5690944_10534 SRR5690944_10546 SRR5690944_10547 SRR5690944_10566 SRR5690944_10595 SRR5690944_10690 SRR5690944_10694 SRR5690944_10703 SRR5690944_10708 SRR5690944_10742 SRR5690944_10817 SRR5690944_10883 SRR5690944_10884 SRR5690944_10892 SRR5690944_10895 SRR5690944_10896 SRR5690944_10911 SRR5690944_10913 SRR5690944_10955 SRR5690944_10970 SRR5690944_10971 SRR5690944_11001 SRR5690944_11004 SRR5690944_11006 SRR5690944_11011 SRR5690944_11015 SRR5690944_11073 SRR5690944_11075 SRR5690944_11119 SRR5690944_11218 SRR5690944_11219 SRR5690944_11220 SRR5690944_11226 SRR5690944_11227 SRR5690944_11343 SRR5690944_11348 SRR5690944_11515 SRR5690944_11517 SRR5690944_11633 SRR5690944_11639 SRR5690944_11665 SRR5690944_11670 SRR5690944_11710 SRR5690944_11782 SRR5690944_11785 SRR5690944_11843 SRR5690944_11919 SRR5690944_12002 SRR5690944_12005 SRR5690944_12053 SRR5690944_12054 SRR5690944_12115 SRR5690944_12120 SRR5690944_12156 SRR5690944_12253 SRR5690944_12258 SRR5690944_12262 SRR5690944_12301 SRR5690944_12343 SRR5690944_12432 SRR5690944_12495 SRR5690944_12525 SRR5690944_12550 SRR5690944_12764 SRR5690944_12767 SRR5690944_12807 SRR5690944_12987 SRR5690944_13024 SRR5690944_13026 SRR5690944_13029 SRR5690944_13061 SRR5690944_13189 SRR5690944_13199 SRR5690944_13231 SRR5690944_13255 SRR5690944_13257 SRR5690944_13292 SRR5690944_13294 SRR5690944_13298 SRR5690944_13397 SRR5690944_13399 SRR5690944_13405 SRR5690944_13454 SRR5690944_13487 SRR5690944_13495 SRR5690944_13593 SRR5690944_13598 SRR5690944_13603 SRR5690944_13691 SRR5690944_13700 SRR5690944_13705 SRR5690944_13773 SRR5690944_13859 SRR5690944_13955 SRR5690944_13995 SRR5690944_13997 SRR5690944_14275 SRR5690944_14287 SRR5690944_14300 SRR5690944_14301 SRR5690944_14486 SRR5690944_14578 SRR5690944_14750 SRR5690944_14812 SRR5690944_14913 SRR5690944_14965 SRR5690944_15025 SRR5690944_15070 SRR5690944_15073 SRR5690944_15075 SRR5690944_15134 SRR5690944_15135 SRR5690944_15252 SRR5690944_15253 SRR5690944_15333 SRR5690944_15337 SRR5690944_15338 SRR5690944_15341 SRR5690944_15457 SRR5690944_15461 SRR5690944_15479 SRR5690944_15609 SRR5690944_15619 SRR5690944_15641 SRR5690944_15642 SRR5690944_15645 SRR5690944_15710 SRR5690944_15730 SRR5690944_15951 SRR5690944_15955 SRR5690944_16029 SRR5690944_16039 SRR5690944_16164 SRR5690944_16361 SRR5690944_16367 SRR5690945_74 SRR5690945_151 SRR5690945_166 SRR5690945_384 SRR5690945_449 SRR5690945_559 SRR5690945_560 SRR5690945_570 SRR5690945_577 SRR5690945_578 SRR5690945_579 SRR5690945_580 SRR5690945_585 SRR5690945_664 SRR5690945_748 SRR5690945_814 SRR5690945_878 SRR5690945_881 SRR5690945_1057 SRR5690945_1135 SRR5690945_1168 SRR5690945_1201 SRR5690945_1504 SRR5690945_1542 SRR5690945_1543 SRR5690945_1591 SRR5690945_1594 SRR5690945_1942 SRR5690945_1984 SRR5690945_2001 SRR5690945_2005 SRR5690945_2033 SRR5690945_2039 SRR5690945_2334 SRR5690945_2528 SRR5690945_2564 SRR5690945_2571 SRR5690945_2599 SRR5690945_2601 SRR5690945_2614 SRR5690945_2620 SRR5690945_2650 SRR5690945_2652 SRR5690945_2745 SRR5690945_2889 SRR5690945_2898 SRR5690945_2901 SRR5690945_2985 SRR5690945_2990 SRR5690945_3000 SRR5690945_3018 SRR5690945_3113 SRR5690945_3124 SRR5690945_3127 SRR5690945_3139 SRR5690945_3246 SRR5690945_3350 SRR5690945_3352 SRR5690945_3366 SRR5690945_3369 SRR5690945_3405 SRR5690945_3535 SRR5690945_3548 SRR5690945_3549 SRR5690945_3592 SRR5690945_3596 SRR5690945_3606 SRR5690945_3612 SRR5690945_3619 SRR5690945_3625 SRR5690945_3629 SRR5690945_3983 SRR5690945_3995 SRR5690945_3997 SRR5690945_4056 SRR5690945_4058 SRR5690945_4060 SRR5690945_4068 SRR5690945_4147 SRR5690945_4149 SRR5690945_4168 SRR5690945_4170 SRR5690945_4295 SRR5690945_4296 SRR5690945_4323 SRR5690945_4324 SRR5690945_4330 SRR5690945_4485 SRR5690945_4538 SRR5690945_4708 SRR5690945_4758 SRR5690945_4882 SRR5690945_4900 SRR5690945_4901 SRR5690945_4940 SRR5690945_4943 SRR5690945_4958 SRR5690945_5136 SRR5690945_5224 SRR5690945_5268 SRR5690945_5373 SRR5690945_5393 SRR5690945_5395 SRR5690945_5446 SRR5690945_5450 SRR5690945_5550 SRR5690945_5555 SRR5690945_5562 SRR5690945_5565 SRR5690945_5588 SRR5690945_5677 SRR5690945_5696 SRR5690945_5698 SRR5690945_5730 SRR5690945_5733 SRR5690945_5735 SRR5690945_5740 SRR5690945_5952 SRR5690945_6131 SRR5690945_6181 SRR5690945_6186 SRR5690945_6265 SRR5690945_6271 SRR5690945_6274 SRR5690945_6277 SRR5690945_6279 SRR5690945_6324 SRR5690945_6365 SRR5690945_6368 SRR5690945_6370 SRR5690945_6459 SRR5690945_6464 SRR5690945_6490 SRR5690945_6494 SRR5690945_6566 SRR5690945_6574 SRR5690945_6709 SRR5690945_6713 SRR5690945_6714 SRR5690945_6831 SRR5690945_6832 SRR5690945_6833 SRR5690945_6837 SRR5690945_6912 SRR5690945_6913 SRR5690945_7015 SRR5690945_7019 SRR5690945_7191 SRR5690945_7192 SRR5690945_7196 SRR5690945_7505 SRR5690945_7518 SRR5690945_7621 SRR5690945_7626 SRR5690945_7632 SRR5690945_7645 SRR5690945_7647 SRR5690945_7660 SRR5690945_7701 SRR5690945_7708 SRR5690945_7808 SRR5690945_7818 SRR5690945_7848 SRR5690945_7972 SRR5690945_7975 SRR5690945_8016 SRR5690945_8038 SRR5690945_8039 SRR5690945_8254 SRR5690945_8476 SRR5690945_8507 SRR5690945_8598 SRR5690945_8599 SRR5690945_8683 SRR5690945_8844 SRR5690945_8908 SRR5690945_9206 SRR5690945_9207 SRR5690945_9210 SRR5690945_9237 SRR5690945_9291 SRR5690945_9297 SRR5690945_9486 SRR5690945_9502 SRR5690945_9514 SRR5690945_9522 SRR5690945_9525 SRR5690945_9527 SRR5690945_9545 SRR5690945_9626 SRR5690945_9731 SRR5690945_9865 SRR5690945_9870 SRR5690945_9884 SRR5690945_10084 SRR5690945_10087 SRR5690945_10110 SRR5690945_10113 SRR5690945_10149 SRR5690945_10300 SRR5690945_10301 SRR5690945_10468 SRR5690945_10524 SRR5690945_10531 SRR5690945_10572 SRR5690945_10575 SRR5690945_10576 SRR5690945_10814 SRR5690945_10817 SRR5690945_10827 SRR5690945_10885 SRR5690945_10895 SRR5690945_10966 SRR5690945_10980 SRR5690945_10984 SRR5690945_11191 SRR5690945_11192 SRR5690945_11202 SRR5690945_11207 SRR5690945_11209 SRR5690945_11221 SRR5690945_11222 SRR5690945_11304 SRR5690945_11493 SRR5690945_11698 SRR5690945_11853 SRR5690945_11855 SRR5690945_12097 SRR5690945_12155 SRR5690945_12162 SRR5690945_12206 SRR5690945_12207 SRR5690945_12248 SRR5690945_12267 SRR5690945_12321 SRR5690945_12392 SRR5690945_12397 SRR5690945_12487 SRR5690945_12489 SRR5690945_12817 SRR5690945_12820 SRR5690945_12870 SRR5690945_12876 SRR5690945_12885 SRR5690945_12957 SRR5690945_13003 SRR5690945_13091 SRR5690945_13224 SRR5690945_13258 SRR5690945_13261 SRR5690945_13263 SRR5690945_13277 SRR5690945_13301 SRR5690945_13302 SRR5690945_13303 SRR5690945_13312 SRR5690945_13374 SRR5690945_13378 SRR5690945_13381 SRR5690945_13383 SRR5690945_13455 SRR5690945_13585 SRR5690945_13670 SRR5690945_13702 SRR5690945_13704 SRR5690945_13779 SRR5690945_13814 SRR5690945_13824 SRR5690945_13862 SRR5690945_14192 SRR5690945_14193 SRR5690945_14194 SRR5690945_14277 SRR5690945_14279 SRR5690945_14286 SRR5690945_14361 SRR5690945_14522 SRR5690945_14543 SRR5690945_14589 SRR5690945_14592 SRR5690945_14622 SRR5690945_14869 SRR5690945_15235 SRR5690945_15238 SRR5690945_15306 SRR5690945_15307 SRR5690945_15399 SRR5690945_15405 SRR5690945_15412 SRR5690945_15465 SRR5690945_15501 SRR5690945_15502 SRR5690945_15508 SRR5690945_15509 SRR5690945_15514 SRR5690945_15518 SRR5690945_15700 SRR5690945_15701 SRR5690945_15705 SRR5690945_15755 SRR5690945_15829 SRR5690945_15907 SRR5690945_15978 SRR5690945_15981 SRR5690945_15983 SRR5690945_16068 SRR5690945_16104 SRR5690945_16108 SRR5690945_16182 SRR5690945_16518 SRR5690945_16523 SRR5690945_16552 SRR5690955_90 SRR5690955_199 SRR5690955_332 SRR5690955_335 SRR5690955_341 SRR5690955_424 SRR5690955_522 SRR5690955_626 SRR5690955_629 SRR5690955_630 SRR5690955_638 SRR5690955_646 SRR5690955_662 SRR5690955_667 SRR5690955_739 SRR5690955_741 SRR5690955_783 SRR5690955_799 SRR5690955_817 SRR5690955_824 SRR5690955_900 SRR5690955_906 SRR5690955_908 SRR5690955_944 SRR5690955_1044 SRR5690955_1187 SRR5690955_1190 SRR5690955_1284 SRR5690955_1302 SRR5690955_1314 SRR5690955_1320 SRR5690955_1546 SRR5690955_1548 SRR5690955_1664 SRR5690955_1701 SRR5690955_1869 SRR5690955_1874 SRR5690955_1897 SRR5690955_1919 SRR5690955_1921 SRR5690955_1942 SRR5690955_2082 SRR5690955_2127 SRR5690955_2129 SRR5690955_2191 SRR5690955_2251 SRR5690955_2275 SRR5690955_2280 SRR5690955_2427 SRR5690955_2429 SRR5690955_2441 SRR5690955_2511 SRR5690955_2523 SRR5690955_2527 SRR5690955_2692 SRR5690955_2796 SRR5690955_2831 SRR5690955_2910 SRR5690955_3033 SRR5690955_3035 SRR5690955_3089 SRR5690955_3091 SRR5690955_3097 SRR5690955_3238 SRR5690955_3241 SRR5690955_3273 SRR5690955_3305 SRR5690955_3306 SRR5690955_3322 SRR5690955_3358 SRR5690955_3397 SRR5690955_3399 SRR5690955_3411 SRR5690955_3439 SRR5690955_3467 SRR5690955_3470 SRR5690955_3487 SRR5690955_3489 SRR5690955_3523 SRR5690955_3524 SRR5690955_3525 SRR5690955_3528 SRR5690955_3564 SRR5690955_3651 SRR5690955_3672 SRR5690955_3683 SRR5690955_3688 SRR5690955_3696 SRR5690955_3699 SRR5690955_3879 SRR5690955_4050 SRR5690955_4066 SRR5690955_4071 SRR5690955_4073 SRR5690955_4116 SRR5690955_4119 SRR5690955_4189 SRR5690955_4316 SRR5690955_4317 SRR5690955_4408 SRR5690955_4581 SRR5690955_4590 SRR5690955_4620 SRR5690955_4652 SRR5690955_4658 SRR5690955_4661 SRR5690955_4719 SRR5690955_4720 SRR5690955_4804 SRR5690955_4934 SRR5690955_4938 SRR5690955_4970 SRR5690955_4972 SRR5690955_5016 SRR5690955_5038 SRR5690955_5046 SRR5690955_5055 SRR5690955_5084 SRR5690955_5107 SRR5690955_5249 SRR5690955_5442 SRR5690955_5553 SRR5690955_5558 SRR5690955_5596 SRR5690955_5598 SRR5690955_5690 SRR5690955_5692 SRR5690955_5855 SRR5690955_5912 SRR5690955_5986 SRR5690955_6024 SRR5690955_6025 SRR5690955_6058 SRR5690955_6063 SRR5690955_6212 SRR5690955_6214 SRR5690955_6433 SRR5690955_6446 SRR5690955_6457 SRR5690955_6514 SRR5690955_6657 SRR5690955_6730 SRR5690955_6735 SRR5690955_6765 SRR5690955_6844 SRR5690955_6847 SRR5690955_6866 SRR5690955_6869 SRR5690955_6870 SRR5690955_6877 SRR5690955_6879 SRR5690955_6897 SRR5690955_6972 SRR5690955_7022 SRR5690955_7023 SRR5690955_7068 SRR5690955_7077 SRR5690955_7132 SRR5690955_7158 SRR5690955_7273 SRR5690955_7277 SRR5690955_7422 SRR5690955_7424 SRR5690955_7534 SRR5690955_7595 SRR5690955_7657 SRR5690955_7662 SRR5690955_7697 SRR5690955_7780 SRR5690955_7781 SRR5690955_7785 SRR5690955_7810 SRR5690955_7811 SRR5690955_7828 SRR5690955_7936 SRR5690955_7938 SRR5690955_8027 SRR5690955_8028 SRR5690955_8029 SRR5690955_8030 SRR5690955_8061 SRR5690955_8135 SRR5690955_8154 SRR5690955_8156 SRR5690955_8378 SRR5690955_8380 SRR5690955_8382 SRR5690955_8507 SRR5690955_8508 SRR5690955_8534 SRR5690955_8625 SRR5690955_8765 SRR5690955_8766 SRR5690955_8768 SRR5690955_8769 SRR5690955_8772 SRR5690955_8776 SRR5690955_8926 SRR5690955_8927 SRR5690955_9030 SRR5690955_9122 SRR5690955_9202 SRR5690955_9255 SRR5690955_9356 SRR5690955_9376 SRR5690955_9381 SRR5690955_9500 SRR5690955_9529 SRR5690955_9534 SRR5690955_9560 SRR5690955_9704 SRR5690955_9756 SRR5690955_9777 SRR5690955_9808 SRR5690955_9824 SRR5690955_9829 SRR5690955_9861 SRR5690955_9908 SRR5690955_9915 SRR5690955_10026 SRR5690955_10149 SRR5690955_10267 SRR5690955_10270 SRR5690955_10308 SRR5690955_10336 SRR5690955_10338 SRR5690955_10342 SRR5690955_10392 SRR5690955_10394 SRR5690955_10485 SRR5690955_10486 SRR5690955_10517 SRR5690955_10560 SRR5690955_10630 SRR5690955_10660 SRR5690955_10755 SRR5690955_10778 SRR5690955_10883 SRR5690955_10925 SRR5690955_10947 SRR5690955_11066 SRR5690955_11094 SRR5690955_11100 SRR5690955_11115 SRR5690955_11128 SRR5690955_11230 SRR5690955_11231 SRR5690955_11232 SRR5690955_11271 SRR5690955_11274 SRR5690955_11302 SRR5690955_11401 SRR5690955_11426 SRR5690955_11430 SRR5690955_11444 SRR5690955_11462 SRR5690955_11468 SRR5690955_11491 SRR5690955_11496 SRR5690955_11589 SRR5690955_11593 SRR5690955_11657 SRR5690955_11851 SRR5690955_11961 SRR5690955_11972 SRR5690955_11974 SRR5690955_11975 SRR5690955_12000 SRR5690955_12053 SRR5690955_12054 SRR5690955_12196 SRR5690955_12287 SRR5690955_12291 SRR5690955_12292 SRR5690955_12432 SRR5690955_12532 SRR5690955_12534 SRR5690955_12690 SRR5690955_12740 SRR5690955_12749 SRR5690955_12750 SRR5690955_12810 SRR5690955_12846 SRR5690955_12849 SRR5690955_13072 SRR5690955_13172 SRR5690955_13178 SRR5690955_13310 SRR5690955_13468 SRR5690955_13625 SRR5690955_13698 SRR5690955_13701 SRR5690955_13703 SRR5690955_13731 SRR5690955_13732 SRR5690955_13829 SRR5690955_13843 SRR5690955_13884 SRR5690955_13949 SRR5690955_13970 SRR5690955_14086 SRR5690955_14204 SRR5690955_14295 SRR5690955_14329 SRR5690955_14434 SRR5690955_14438 SRR5690955_14534 SRR5690955_14536 SRR5690955_14538 SRR5690955_14539 SRR5690955_14544 SRR5690955_14557 SRR5690955_14570 SRR5690955_14606 SRR5690955_14676 SRR5690955_14678 SRR5690955_14791 SRR5690955_14794 SRR5690955_14846 SRR5690955_14848 SRR5690955_14849 SRR5690955_14873 SRR5690955_14881 SRR5690955_14893 SRR5690955_14962 SRR5690955_14963 SRR5690955_15112 SRR5690955_15175 SRR5690955_15291 SRR5690955_15297 SRR5690955_15377 SRR5690955_15424 SRR5690955_15425 SRR5690955_15430 SRR5690955_15505 SRR5690955_15508 SRR5690955_15657 SRR5690955_15816 SRR5690955_15817 SRR5690955_15895 SRR5690955_15936 SRR5690955_15946 SRR5690955_16104 SRR5690955_16107 SRR5690955_16109 SRR5690955_16265 SRR5690955_16266 SRR5690955_16312 SRR5690955_16313 SRR5690955_16378 SRR5690955_16407 SRR5690955_16410 SRR5690956_2415 SRR5690956_3678 SRR5690956_10197 SRR5690956_10712 SRR5690962_16440 SRR5690965_10018 SRR5690819_908 SRR5690819_2220 SRR5690819_2222 SRR5690819_2496 SRR5690819_3161 SRR5690819_3820 SRR5690819_3936 SRR5690819_3937 SRR5690819_3938 SRR5690819_4313 SRR5690819_4398 SRR5690819_4405 SRR5690819_4841 SRR5690819_4842 SRR5690819_5216 SRR5690819_5339 SRR5690819_5340 SRR5690819_7062 SRR5690819_7656 SRR5690819_7922 SRR5690819_7997 SRR5690819_9581 SRR5690819_9582 SRR5690819_10075 SRR5690819_10077 SRR5690819_10533 SRR5690819_11352 SRR5690819_11354 SRR5690819_11636 SRR5690819_12410 SRR5690819_12430 SRR5690819_12431 SRR5690819_12802 SRR5690819_12803 SRR5690819_13844 SRR5690819_13896 SRR5690819_14239 SRR5690819_14332 SRR5690819_14430 SRR5690819_15132 SRR5690819_15589 SRR5690819_15726 SRR5690819_15747 SRR5690819_15975 SRR5690819_16128 SRR5690819_16130 SRR5690820_46 SRR5690820_67 SRR5690820_1512 SRR5690820_2204 SRR5690820_2205 SRR5690820_2207 SRR5690820_3138 SRR5690820_3181 SRR5690820_3437 SRR5690820_3438 SRR5690820_3743 SRR5690820_3744 SRR5690820_4200 SRR5690820_4307 SRR5690820_4559 SRR5690820_4808 SRR5690820_5119 SRR5690820_5121 SRR5690820_5722 SRR5690820_6052 SRR5690820_6452 SRR5690820_6910 SRR5690820_6914 SRR5690820_7506 SRR5690820_7507 SRR5690820_7602 SRR5690820_8259 SRR5690820_9249 SRR5690820_9250 SRR5690820_9391 SRR5690820_9392 SRR5690820_9452 SRR5690820_10113 SRR5690820_10828 SRR5690820_10831 SRR5690820_10832 SRR5690820_11280 SRR5690820_12038 SRR5690820_13454 SRR5690820_13588 SRR5690820_14614 SRR5690821_235 SRR5690821_409 SRR5690821_413 SRR5690821_753 SRR5690821_754 SRR5690821_768 SRR5690821_1093 SRR5690821_1764 SRR5690821_1765 SRR5690821_1777 SRR5690821_1827 SRR5690821_2033 SRR5690821_2039 SRR5690821_2058 SRR5690821_2060 SRR5690821_2063 SRR5690821_2613 SRR5690821_3321 SRR5690821_3626 SRR5690821_3628 SRR5690821_3630 SRR5690821_3632 SRR5690821_4417 SRR5690821_4419 SRR5690821_5246 SRR5690821_5247 SRR5690821_5446 SRR5690821_6448 SRR5690821_6450 SRR5690821_6451 SRR5690821_6580 SRR5690821_6581 SRR5690821_8193 SRR5690821_9540 SRR5690821_9781 SRR5690821_9838 SRR5690821_9841 SRR5690821_10700 SRR5690821_11240 SRR5690821_11246 SRR5690821_11338 SRR5690821_11440 SRR5690821_11557 SRR5690821_11751 SRR5690821_11842 SRR5690821_11844 SRR5690821_12697 SRR5690821_13446 SRR5690821_13675 SRR5690821_13676 SRR5690821_13721 SRR5690821_13724 SRR5690821_13726 SRR5690821_14239 SRR5690821_14931 SRR5690821_14950 SRR5690821_15140 SRR5690821_15172 SRR5690821_15186 SRR5690821_15664 SRR5690822_617 SRR5690822_1010 SRR5690822_1859 SRR5690822_2128 SRR5690822_3843 SRR5690822_3916 SRR5690822_3917 SRR5690822_4118 SRR5690822_4122 SRR5690822_4125 SRR5690822_4633 SRR5690822_4680 SRR5690822_5603 SRR5690822_5788 SRR5690822_6293 SRR5690822_6814 SRR5690822_7641 SRR5690822_8027 SRR5690822_9170 SRR5690822_9357 SRR5690822_9526 SRR5690822_9532 SRR5690822_9879 SRR5690822_9899 SRR5690822_9900 SRR5690822_10398 SRR5690822_11870 SRR5690822_12034 SRR5690822_12217 SRR5690822_12220 SRR5690822_12458 SRR5690822_12459 SRR5690822_12462 SRR5690822_12818 SRR5690822_12858 SRR5690822_12859 SRR5690822_12860 SRR5690822_12861 SRR5690822_13264 SRR5690822_13510 SRR5690822_13529 SRR5690822_13530 SRR5690822_13531 SRR5690822_14858 SRR5690822_14888 SRR5690822_14889 SRR5690822_15118 SRR5690822_15200 SRR5690822_15239 SRR5690822_15273 SRR5690822_15274 SRR5690822_15310 SRR5690822_15779 SRR5690822_16037 SRR5690823_276 SRR5690823_734 SRR5690823_1345 SRR5690823_1347 SRR5690823_1569 SRR5690823_2300 SRR5690823_2524 SRR5690823_2528 SRR5690823_3012 SRR5690823_3724 SRR5690823_3725 SRR5690823_3727 SRR5690823_5426 SRR5690823_5427 SRR5690823_5544 SRR5690823_6527 SRR5690823_6528 SRR5690823_6534 SRR5690823_7918 SRR5690823_8158 SRR5690823_8399 SRR5690823_8440 SRR5690823_8441 SRR5690823_8598 SRR5690823_8827 SRR5690823_8829 SRR5690823_9714 SRR5690823_10054 SRR5690823_10102 SRR5690823_10264 SRR5690823_12350 SRR5690823_12610 SRR5690823_13071 SRR5690823_13168 SRR5690823_13172 SRR5690823_13414 SRR5690823_13415 SRR5690823_13417 SRR5690823_13655 SRR5690823_13656 SRR5690823_13929 SRR5690823_13980 SRR5690823_14770 SRR5690823_14772 SRR5690823_15033 SRR5690823_15730 SRR5690824_7691 SRR5690824_8617 SRR5690824_10350 SRR5690824_10353 SRR5690824_12313 SRR5690824_13173 SRR5690824_15205 SRR5690824_15783 SRR5690824_15986 SRR5690824_16122 SRR5690824_16123 SRR5690824_16124 SRR5690826_1166 SRR5690826_3247 SRR5690826_3351 SRR5690826_3423 SRR5690826_4001 SRR5690826_4002 SRR5690826_4003 SRR5690826_4037 SRR5690826_4038 SRR5690826_4848 SRR5690826_4849 SRR5690826_4850 SRR5690826_4879 SRR5690826_5226 SRR5690826_5492 SRR5690826_5493 SRR5690826_5788 SRR5690826_6332 SRR5690826_7877 SRR5690826_10181 SRR5690826_11126 SRR5690826_11307 SRR5690826_11310 SRR5690826_13389 SRR5690826_13391 SRR5690826_13521 SRR5690826_13523 SRR5690826_13524 SRR5690826_13752 SRR5690826_13832 SRR5690826_13834 SRR5690826_14444 SRR5690826_14827 SRR5690826_14828 SRR5690826_14851 SRR5690826_15943 SRR5690826_16052 SRR5690830_212 SRR5690830_216 SRR5690830_1031 SRR5690830_2227 SRR5690830_2706 SRR5690830_2832 SRR5690830_3783 SRR5690830_3948 SRR5690830_3952 SRR5690830_4351 SRR5690830_4354 SRR5690830_5205 SRR5690830_5210 SRR5690830_5570 SRR5690830_5802 SRR5690830_6534 SRR5690830_6905 SRR5690830_7232 SRR5690830_7477 SRR5690830_7479 SRR5690830_8626 SRR5690830_9347 SRR5690830_9417 SRR5690830_9419 SRR5690830_10536 SRR5690830_10537 SRR5690830_12113 SRR5690830_13429 SRR5690830_14776 SRR5690830_14777 SRR5690830_14783 SRR5690830_15437 SRR5690830_15961 SRR5690830_15963 SRR5690830_15964 SRR5690830_15966 SRR5690830_15969 SRR5690830_16055 SRR5690830_16056 SRR5690831_416 SRR5690831_1847 SRR5690831_1849 SRR5690831_2361 SRR5690831_2365 SRR5690831_2373 SRR5690831_3006 SRR5690831_3008 SRR5690831_3012 SRR5690831_3418 SRR5690831_3612 SRR5690831_3722 SRR5690831_3787 SRR5690831_4450 SRR5690831_4863 SRR5690831_5323 SRR5690831_5437 SRR5690831_5480 SRR5690831_6073 SRR5690831_6079 SRR5690831_6378 SRR5690831_6384 SRR5690831_7547 SRR5690831_7550 SRR5690831_7799 SRR5690831_7804 SRR5690831_9140 SRR5690831_9144 SRR5690831_9145 SRR5690831_9786 SRR5690831_10351 SRR5690831_10354 SRR5690831_10447 SRR5690831_10816 SRR5690831_11256 SRR5690831_12161 SRR5690831_12462 SRR5690831_13020 SRR5690831_13021 SRR5690831_13025 SRR5690831_13803 SRR5690831_13805 SRR5690831_13831 SRR5690831_13887 SRR5690831_14743 SRR5690831_14745 SRR5690831_14772 SRR5690831_14774 SRR5690831_15397 SRR5690831_15655 SRR5690831_15842 SRR5690832_28 SRR5690832_33 SRR5690832_221 SRR5690832_430 SRR5690832_432 SRR5690832_1433 SRR5690832_1552 SRR5690832_2038 SRR5690832_2043 SRR5690832_2522 SRR5690832_2659 SRR5690832_2705 SRR5690832_2945 SRR5690832_3370 SRR5690832_3542 SRR5690832_3989 SRR5690832_4014 SRR5690832_4185 SRR5690832_4767 SRR5690832_4768 SRR5690832_4770 SRR5690832_5126 SRR5690832_5136 SRR5690832_5395 SRR5690832_5513 SRR5690832_5596 SRR5690832_5598 SRR5690832_5981 SRR5690832_6087 SRR5690832_6092 SRR5690832_6638 SRR5690832_6789 SRR5690832_6862 SRR5690832_6868 SRR5690832_6961 SRR5690832_7252 SRR5690832_7444 SRR5690832_7716 SRR5690832_8066 SRR5690832_8067 SRR5690832_8263 SRR5690832_8297 SRR5690832_8301 SRR5690832_8719 SRR5690832_8723 SRR5690832_8724 SRR5690832_8976 SRR5690832_9168 SRR5690832_9484 SRR5690832_9872 SRR5690832_10455 SRR5690832_10471 SRR5690832_11106 SRR5690832_11120 SRR5690832_11126 SRR5690832_11352 SRR5690832_11358 SRR5690832_11708 SRR5690832_12163 SRR5690832_12299 SRR5690832_12339 SRR5690832_12657 SRR5690832_12658 SRR5690832_12710 SRR5690832_12712 SRR5690832_12800 SRR5690832_12801 SRR5690832_12842 SRR5690832_14048 SRR5690832_14052 SRR5690832_14437 SRR5690832_14776 SRR5690832_15412 SRR5690832_15413 SRR5690833_92 SRR5690833_96 SRR5690833_554 SRR5690833_1303 SRR5690833_1474 SRR5690833_2617 SRR5690833_2620 SRR5690833_3727 SRR5690833_4045 SRR5690833_4048 SRR5690833_4218 SRR5690833_4391 SRR5690833_4528 SRR5690833_4529 SRR5690833_4721 SRR5690833_4722 SRR5690833_5728 SRR5690833_6162 SRR5690833_6201 SRR5690833_6205 SRR5690833_6414 SRR5690833_6415 SRR5690833_6628 SRR5690833_6667 SRR5690833_6856 SRR5690833_7942 SRR5690833_7989 SRR5690833_8037 SRR5690833_8039 SRR5690833_8293 SRR5690833_8321 SRR5690833_8322 SRR5690833_8345 SRR5690833_8347 SRR5690833_9246 SRR5690833_9575 SRR5690833_9902 SRR5690833_9903 SRR5690833_9936 SRR5690833_10051 SRR5690833_10116 SRR5690833_10948 SRR5690833_10949 SRR5690833_10952 SRR5690833_11235 SRR5690833_11236 SRR5690833_11413 SRR5690833_11771 SRR5690833_11773 SRR5690833_12039 SRR5690833_12342 SRR5690833_12594 SRR5690833_12716 SRR5690833_12899 SRR5690833_12903 SRR5690833_12921 SRR5690833_12951 SRR5690833_13048 SRR5690833_13334 SRR5690833_13666 SRR5690833_13667 SRR5690833_13820 SRR5690833_13932 SRR5690833_14017 SRR5690833_14021 SRR5690833_15113 SRR5690834_15 SRR5690834_19 SRR5690834_1012 SRR5690834_1927 SRR5690834_2511 SRR5690834_2513 SRR5690834_3023 SRR5690834_3040 SRR5690834_3846 SRR5690834_4124 SRR5690834_4421 SRR5690834_4493 SRR5690834_6114 SRR5690834_7043 SRR5690834_7209 SRR5690834_8018 SRR5690834_8434 SRR5690834_9091 SRR5690834_9092 SRR5690834_9095 SRR5690834_9155 SRR5690834_9156 SRR5690834_9591 SRR5690834_10223 SRR5690834_11083 SRR5690834_11632 SRR5690834_11634 SRR5690834_11741 SRR5690834_12119 SRR5690834_12123 SRR5690834_12127 SRR5690834_12864 SRR5690834_12878 SRR5690834_13441 SRR5690834_14399 SRR5690834_14402 SRR5690834_14561 SRR5690834_14954 SRR5690834_15857 SRR5690834_16203 SRR5690834_16400 SRR5690858_1451 SRR5690860_203 SRR5690860_2592 SRR5690860_2597 SRR5690860_2598 SRR5690860_4311 SRR5690860_4621 SRR5690860_4865 SRR5690860_5593 SRR5690860_5596 SRR5690860_5746 SRR5690860_5876 SRR5690860_6916 SRR5690860_7586 SRR5690860_7592 SRR5690860_7802 SRR5690860_7806 SRR5690860_8119 SRR5690860_8459 SRR5690860_8466 SRR5690860_9703 SRR5690860_9707 SRR5690860_10519 SRR5690860_10595 SRR5690860_11011 SRR5690860_11380 SRR5690860_11987 SRR5690860_12146 SRR5690860_12150 SRR5690860_12611 SRR5690860_14205 SRR5690860_14715 SRR5690860_14716 SRR5690860_15596 SRR5690860_15597 SRR5690860_16114 SRR5690861_697 SRR5690861_772 SRR5690861_775 SRR5690861_842 SRR5690861_1003 SRR5690861_1004 SRR5690861_1006 SRR5690861_1601 SRR5690861_2474 SRR5690861_2478 SRR5690861_3422 SRR5690861_3673 SRR5690861_4030 SRR5690861_4803 SRR5690861_5235 SRR5690861_5418 SRR5690861_5589 SRR5690861_5596 SRR5690861_5607 SRR5690861_5608 SRR5690861_5834 SRR5690861_6040 SRR5690861_6043 SRR5690861_6637 SRR5690861_6641 SRR5690861_6710 SRR5690861_6908 SRR5690861_6915 SRR5690861_6917 SRR5690861_8434 SRR5690861_8437 SRR5690861_9458 SRR5690861_9571 SRR5690861_9857 SRR5690861_10073 SRR5690861_10567 SRR5690861_10575 SRR5690861_10914 SRR5690861_11234 SRR5690861_12424 SRR5690861_13126 SRR5690861_13127 SRR5690861_13351 SRR5690861_13974 SRR5690861_14009 SRR5690861_14345 SRR5690861_14390 SRR5690862_7 SRR5690862_63 SRR5690862_429 SRR5690862_433 SRR5690862_435 SRR5690862_539 SRR5690862_560 SRR5690862_704 SRR5690862_705 SRR5690862_1222 SRR5690862_1509 SRR5690862_1511 SRR5690862_1528 SRR5690862_1866 SRR5690862_2847 SRR5690862_2849 SRR5690862_3417 SRR5690862_3909 SRR5690862_3949 SRR5690862_4779 SRR5690862_5304 SRR5690862_5305 SRR5690862_5840 SRR5690862_6318 SRR5690862_7137 SRR5690862_7144 SRR5690862_7869 SRR5690862_8798 SRR5690862_8801 SRR5690862_8957 SRR5690862_9400 SRR5690862_10761 SRR5690862_11114 SRR5690862_11121 SRR5690862_11273 SRR5690862_11277 SRR5690862_11278 SRR5690862_11309 SRR5690862_11628 SRR5690862_11630 SRR5690862_11632 SRR5690862_11849 SRR5690862_12711 SRR5690862_13436 SRR5690862_13744 SRR5690862_13746 SRR5690862_13773 SRR5690862_14001 SRR5690862_14610 SRR5690862_14616 SRR5690862_14930 SRR5690862_15141 SRR5690862_15204 SRR5690862_15212 SRR5690862_15418 SRR5690862_15483 SRR5690862_15489 SRR5690862_15527 SRR5690862_15800 SRR5690862_15803 SRR5690862_15804 SRR5690862_16084 SRR5690862_16163 SRR5690862_16166 SRR5690865_139 SRR5690865_1295 SRR5690865_3028 SRR5690865_3030 SRR5690865_3479 SRR5690865_3579 SRR5690865_3581 SRR5690865_3640 SRR5690865_3641 SRR5690865_3644 SRR5690865_3830 SRR5690865_4639 SRR5690865_5616 SRR5690865_5618 SRR5690865_6866 SRR5690865_6868 SRR5690865_7773 SRR5690865_7829 SRR5690865_7830 SRR5690865_8015 SRR5690865_8150 SRR5690865_8151 SRR5690865_8152 SRR5690865_8401 SRR5690865_8403 SRR5690865_8405 SRR5690865_8627 SRR5690865_9479 SRR5690865_9501 SRR5690865_9502 SRR5690865_9503 SRR5690865_10802 SRR5690865_10803 SRR5690865_10891 SRR5690865_11622 SRR5690865_11741 SRR5690865_11742 SRR5690865_11842 SRR5690865_11843 SRR5690865_12423 SRR5690865_12625 SRR5690865_12626 SRR5690865_12627 SRR5690865_13552 SRR5690865_13553 SRR5690865_14080 SRR5690865_14082 SRR5690865_14248 SRR5690865_14550 SRR5690865_15756 SRR5690865_15757 SRR5690865_15940 SRR5690865_16130 SRR5690865_16240 SRR5690865_16242 SRR5690865_16243 SRR5690866_576 SRR5690866_872 SRR5690866_873 SRR5690866_1426 SRR5690866_1427 SRR5690866_1732 SRR5690866_1733 SRR5690866_2044 SRR5690866_2045 SRR5690866_2451 SRR5690866_2452 SRR5690866_2550 SRR5690866_2551 SRR5690866_2984 SRR5690866_3015 SRR5690866_4425 SRR5690866_4427 SRR5690866_5177 SRR5690866_5289 SRR5690866_6233 SRR5690866_7407 SRR5690866_7441 SRR5690866_7442 SRR5690866_7466 SRR5690866_7892 SRR5690866_7930 SRR5690866_8003 SRR5690866_8920 SRR5690866_9375 SRR5690866_9376 SRR5690866_9546 SRR5690866_10093 SRR5690866_10096 SRR5690866_10189 SRR5690866_10479 SRR5690866_10553 SRR5690866_10766 SRR5690866_10919 SRR5690866_10964 SRR5690866_11142 SRR5690866_11269 SRR5690866_12003 SRR5690866_12004 SRR5690866_12533 SRR5690866_12689 SRR5690866_12691 SRR5690866_12980 SRR5690866_12982 SRR5690866_13464 SRR5690866_13466 SRR5690866_13674 SRR5690866_13676 SRR5690866_13677 SRR5690866_13680 SRR5690866_13926 SRR5690866_14490 SRR5690866_14679 SRR5690866_14682 SRR5690866_14683 SRR5690866_15480 SRR5690867_2344 SRR5690867_2346 SRR5690867_2362 SRR5690867_2404 SRR5690867_2721 SRR5690867_3273 SRR5690867_3274 SRR5690867_4025 SRR5690867_4026 SRR5690867_4800 SRR5690867_4851 SRR5690867_4852 SRR5690867_4853 SRR5690867_5234 SRR5690867_5835 SRR5690867_5838 SRR5690867_7730 SRR5690867_7752 SRR5690867_7754 SRR5690867_10361 SRR5690867_12219 SRR5690867_13955 SRR5690867_13956 SRR5690867_13957 SRR5690867_15411 SRR5690867_15412 SRR5690867_16098 SRR5690867_16099 SRR5690868_28 SRR5690868_29 SRR5690868_5938 SRR5690868_8595 SRR5690868_9365 SRR5690868_9367 SRR5690868_13499 SRR5690868_15118 SRR5690868_15119 SRR5690868_16011 SRR5690868_16012 SRR5690869_4 SRR5690869_5 SRR5690869_6 SRR5690869_175 SRR5690869_176 SRR5690869_586 SRR5690869_610 SRR5690869_1056 SRR5690869_1274 SRR5690869_2283 SRR5690869_2527 SRR5690869_2945 SRR5690869_3289 SRR5690869_3290 SRR5690869_4639 SRR5690869_4733 SRR5690869_4790 SRR5690869_4818 SRR5690869_4819 SRR5690869_4857 SRR5690869_4950 SRR5690869_4951 SRR5690869_5429 SRR5690869_5502 SRR5690869_5852 SRR5690869_5853 SRR5690869_7013 SRR5690869_7231 SRR5690869_7419 SRR5690869_7745 SRR5690869_8298 SRR5690869_8377 SRR5690869_8378 SRR5690869_9064 SRR5690869_9264 SRR5690869_9265 SRR5690869_9407 SRR5690869_10410 SRR5690869_10411 SRR5690869_10412 SRR5690869_10413 SRR5690869_10536 SRR5690869_11482 SRR5690869_11616 SRR5690869_11617 SRR5690869_12521 SRR5690869_12590 SRR5690869_12593 SRR5690869_12626 SRR5690869_13440 SRR5690869_13970 SRR5690869_13971 SRR5690869_13972 SRR5690869_14162 SRR5690869_14166 SRR5690869_14167 SRR5690869_14561 SRR5690869_14564 SRR5690869_15041 SRR5690869_15221 SRR5690869_15399 SRR5690869_15400 SRR5690869_15402 SRR5690869_15535 SRR5690870_164 SRR5690870_165 SRR5690870_2613 SRR5690870_2615 SRR5690870_6387 SRR5690870_6389 SRR5690870_7080 SRR5690870_8022 SRR5690870_8026 SRR5690870_8027 SRR5690870_8153 SRR5690870_10708 SRR5690870_12110 SRR5690870_12112 SRR5690870_12449 SRR5690870_12450 SRR5690870_12532 SRR5690870_12533 SRR5690870_13182 SRR5690870_13183 SRR5690870_15004 SRR5690870_15444 SRR5690871_4705 SRR5690871_5820 SRR5690871_5821 SRR5690871_7215 SRR5690871_7217 SRR5690871_7219 SRR5690871_11200 SRR5690871_12713 SRR5690872_119 SRR5690872_120 SRR5690872_122 SRR5690872_681 SRR5690872_2232 SRR5690872_2697 SRR5690872_3040 SRR5690872_3181 SRR5690872_3625 SRR5690872_3702 SRR5690872_3703 SRR5690872_3712 SRR5690872_4331 SRR5690872_8992 SRR5690872_9951 SRR5690872_9952 SRR5690872_10075 SRR5690872_10852 SRR5690872_10915 SRR5690872_11421 SRR5690872_11664 SRR5690872_12105 SRR5690872_12450 SRR5690872_12851 SRR5690872_13474 SRR5690872_14376 SRR5690872_16012 SRR5690873_47 SRR5690873_49 SRR5690873_85 SRR5690873_730 SRR5690873_734 SRR5690873_1086 SRR5690873_1235 SRR5690873_1354 SRR5690873_1926 SRR5690873_1985 SRR5690873_1990 SRR5690873_2230 SRR5690873_2471 SRR5690873_2542 SRR5690873_2546 SRR5690873_2775 SRR5690873_2777 SRR5690873_2781 SRR5690873_2868 SRR5690873_3298 SRR5690873_3813 SRR5690873_5039 SRR5690873_5044 SRR5690873_6414 SRR5690873_7325 SRR5690873_7328 SRR5690873_7362 SRR5690873_7366 SRR5690873_7469 SRR5690873_7474 SRR5690873_7650 SRR5690873_7842 SRR5690873_7939 SRR5690873_7950 SRR5690873_7990 SRR5690873_8583 SRR5690873_9806 SRR5690873_9905 SRR5690873_9907 SRR5690873_9945 SRR5690873_9948 SRR5690873_10122 SRR5690873_10123 SRR5690873_10748 SRR5690873_10751 SRR5690873_11053 SRR5690873_11059 SRR5690873_11243 SRR5690873_11244 SRR5690873_11490 SRR5690873_11494 SRR5690873_11689 SRR5690873_11690 SRR5690873_11694 SRR5690873_12196 SRR5690873_12325 SRR5690873_12705 SRR5690873_14628 SRR5690873_14629 SRR5690873_14699 SRR5690873_15902 SRR5690873_15905 SRR5690873_16230 SRR5690873_16231 SRR5690873_16234 SRR5690873_16245 SRR5690873_16266 SRR5690874_474 SRR5690874_511 SRR5690874_512 SRR5690874_949 SRR5690874_1788 SRR5690874_2169 SRR5690874_2170 SRR5690874_2371 SRR5690874_2477 SRR5690874_3269 SRR5690874_3270 SRR5690874_3271 SRR5690874_3834 SRR5690874_3990 SRR5690874_3991 SRR5690874_3992 SRR5690874_4453 SRR5690874_4498 SRR5690874_4636 SRR5690874_4710 SRR5690874_4879 SRR5690874_5262 SRR5690874_5471 SRR5690874_5472 SRR5690874_5571 SRR5690874_5572 SRR5690874_6212 SRR5690874_6527 SRR5690874_6637 SRR5690874_6664 SRR5690874_6850 SRR5690874_7116 SRR5690874_8120 SRR5690874_8122 SRR5690874_8287 SRR5690874_8527 SRR5690874_8528 SRR5690874_8820 SRR5690874_9067 SRR5690874_9207 SRR5690874_9208 SRR5690874_9209 SRR5690874_9427 SRR5690874_9434 SRR5690874_9516 SRR5690874_9517 SRR5690874_9519 SRR5690874_9802 SRR5690874_10157 SRR5690874_10169 SRR5690874_10937 SRR5690874_11518 SRR5690874_11689 SRR5690874_12781 SRR5690874_12907 SRR5690874_12908 SRR5690874_12913 SRR5690874_12914 SRR5690874_12915 SRR5690874_13122 SRR5690874_13996 SRR5690874_14118 SRR5690874_14119 SRR5690874_14246 SRR5690874_14247 SRR5690874_14248 SRR5690874_14296 SRR5690874_14346 SRR5690874_15408 SRR5690874_15440 SRR5690874_15441 SRR5690874_15593 SRR5690874_15594 SRR5690874_15759 SRR5690874_15921 SRR5690886_273 SRR5690899_12011 SRR5690899_12014 SRR5690908_42 SRR5690908_184 SRR5690908_456 SRR5690908_527 SRR5690908_614 SRR5690908_724 SRR5690908_1214 SRR5690908_1303 SRR5690908_1391 SRR5690908_1703 SRR5690908_1731 SRR5690908_1987 SRR5690908_2404 SRR5690908_2416 SRR5690908_3784 SRR5690908_4032 SRR5690908_4304 SRR5690908_4598 SRR5690908_5176 SRR5690908_5705 SRR5690908_6333 SRR5690908_6858 SRR5690908_6860 SRR5690908_7147 SRR5690908_7298 SRR5690908_7330 SRR5690908_8097 SRR5690908_8334 SRR5690908_8720 SRR5690908_8807 SRR5690908_8839 SRR5690908_8941 SRR5690908_8980 SRR5690908_9005 SRR5690908_9033 SRR5690908_9301 SRR5690908_9715 SRR5690908_9767 SRR5690908_9897 SRR5690908_10698 SRR5690908_10721 SRR5690908_10962 SRR5690908_11059 SRR5690908_11212 SRR5690908_11215 SRR5690908_11526 SRR5690908_11666 SRR5690908_11973 SRR5690908_14023 SRR5690908_14184 SRR5690908_14344 SRR5690908_14537 SRR5690908_14817 SRR5690908_14925 SRR5690908_15157 SRR5690908_15355 SRR5690908_15771 SRR5690908_15787 SRR5690909_380 SRR5690909_694 SRR5690909_1345 SRR5690909_1499 SRR5690909_2672 SRR5690909_4270 SRR5690909_4909 SRR5690909_6214 SRR5690909_6415 SRR5690909_7255 SRR5690909_7482 SRR5690909_7854 SRR5690909_7962 SRR5690909_8239 SRR5690909_11004 SRR5690909_11278 SRR5690909_11416 SRR5690909_13044 SRR5690909_13390 SRR5690909_13786 SRR5690909_14179 SRR5690909_15857 SRR5690910_90 SRR5690910_361 SRR5690910_527 SRR5690910_609 SRR5690910_849 SRR5690910_2285 SRR5690910_2674 SRR5690910_3206 SRR5690910_3217 SRR5690910_3304 SRR5690910_5491 SRR5690910_5715 SRR5690910_7170 SRR5690910_7238 SRR5690910_7588 SRR5690910_8007 SRR5690910_8128 SRR5690910_8363 SRR5690910_8376 SRR5690910_8835 SRR5690910_9005 SRR5690910_9152 SRR5690910_9430 SRR5690910_10877 SRR5690910_11242 SRR5690910_11282 SRR5690910_11328 SRR5690910_12428 SRR5690910_12441 SRR5690910_12545 SRR5690910_12634 SRR5690910_12641 SRR5690910_13012 SRR5690910_13070 SRR5690910_13586 SRR5690910_13887 SRR5690910_13955 SRR5690910_14172 SRR5690910_14536 SRR5690910_14625 SRR5690910_14668 SRR5690910_14766 SRR5690910_14911 SRR5690910_15684 SRR5690910_15792 SRR5690912_328 SRR5690912_668 SRR5690912_670 SRR5690912_710 SRR5690912_711 SRR5690912_2111 SRR5690912_3047 SRR5690912_3048 SRR5690912_3049 SRR5690912_4536 SRR5690912_4537 SRR5690912_4538 SRR5690912_4541 SRR5690912_4603 SRR5690912_4604 SRR5690912_5891 SRR5690912_6260 SRR5690912_6867 SRR5690912_7205 SRR5690912_11901 SRR5690912_11904 SRR5690912_12329 SRR5690912_12387 SRR5690912_12525 SRR5690912_12526 SRR5690912_13638 SRR5690912_13640 SRR5690912_14661 SRR5690912_15058 SRR5690912_15059 SRR5690912_15647 SRR5690912_15648 SRR5690912_15710 SRR5690912_15933 SRR5690913_214 SRR5690913_219 SRR5690913_221 SRR5690913_222 SRR5690913_259 SRR5690913_452 SRR5690913_777 SRR5690913_908 SRR5690913_909 SRR5690913_910 SRR5690913_1308 SRR5690913_1310 SRR5690913_1821 SRR5690913_2231 SRR5690913_2485 SRR5690913_2569 SRR5690913_2572 SRR5690913_2703 SRR5690913_4301 SRR5690913_6254 SRR5690913_6255 SRR5690913_8874 SRR5690913_8877 SRR5690913_9111 SRR5690913_9823 SRR5690913_9825 SRR5690913_10155 SRR5690913_10200 SRR5690913_10201 SRR5690913_10242 SRR5690913_10621 SRR5690913_10622 SRR5690913_10635 SRR5690913_10977 SRR5690913_11044 SRR5690913_11326 SRR5690913_12974 SRR5690913_14490 SRR5690913_14492 SRR5690913_14507 SRR5690913_14639 SRR5690913_14640 SRR5690913_15125 SRR5690913_15127 SRR5690913_15259 SRR5690913_15298 SRR5690913_15300 SRR5690914_244 SRR5690914_309 SRR5690914_340 SRR5690914_614 SRR5690914_698 SRR5690914_720 SRR5690914_858 SRR5690914_1229 SRR5690914_1525 SRR5690914_1581 SRR5690914_1679 SRR5690914_1734 SRR5690914_1937 SRR5690914_1972 SRR5690914_2055 SRR5690914_2206 SRR5690914_2221 SRR5690914_2949 SRR5690914_3198 SRR5690914_3512 SRR5690914_3617 SRR5690914_3940 SRR5690914_4170 SRR5690914_4253 SRR5690914_4403 SRR5690914_4941 SRR5690914_5004 SRR5690914_5384 SRR5690914_6038 SRR5690914_6097 SRR5690914_6134 SRR5690914_6174 SRR5690914_6276 SRR5690914_6303 SRR5690914_6365 SRR5690914_6477 SRR5690914_7170 SRR5690914_7334 SRR5690914_7365 SRR5690914_8412 SRR5690914_8794 SRR5690914_8902 SRR5690914_9245 SRR5690914_9674 SRR5690914_9685 SRR5690914_9909 SRR5690914_10288 SRR5690914_10308 SRR5690914_10348 SRR5690914_10521 SRR5690914_10592 SRR5690914_10636 SRR5690914_10649 SRR5690914_10697 SRR5690914_11191 SRR5690914_11476 SRR5690914_11546 SRR5690914_11585 SRR5690914_11602 SRR5690914_11794 SRR5690914_11966 SRR5690914_12220 SRR5690914_13000 SRR5690914_13218 SRR5690914_13578 SRR5690914_14092 SRR5690914_14112 SRR5690914_14121 SRR5690914_14139 SRR5690914_14391 SRR5690914_14998 SRR5690914_15000 SRR5690914_15170 SRR5690914_15384 SRR5690914_15743 SRR5690914_16010 SRR5690915_226 SRR5690915_744 SRR5690915_1647 SRR5690915_1753 SRR5690915_1939 SRR5690915_2188 SRR5690915_2245 SRR5690915_2389 SRR5690915_2844 SRR5690915_3232 SRR5690915_4179 SRR5690915_4509 SRR5690915_4600 SRR5690915_5907 SRR5690915_6625 SRR5690915_6716 SRR5690915_7964 SRR5690915_8420 SRR5690915_8646 SRR5690915_8666 SRR5690915_8677 SRR5690915_8806 SRR5690915_8844 SRR5690915_9903 SRR5690915_9988 SRR5690915_11131 SRR5690915_12541 SRR5690915_12806 SRR5690915_12861 SRR5690915_13453 SRR5690915_13479 SRR5690915_13548 SRR5690915_13832 SRR5690915_14271 SRR5690915_14602 SRR5690916_72 SRR5690916_73 SRR5690916_746 SRR5690916_747 SRR5690916_1471 SRR5690916_1472 SRR5690916_1881 SRR5690916_1882 SRR5690916_1883 SRR5690916_2156 SRR5690916_2157 SRR5690916_2585 SRR5690916_2586 SRR5690916_2820 SRR5690916_3213 SRR5690916_3214 SRR5690916_3215 SRR5690916_5180 SRR5690916_5181 SRR5690916_5182 SRR5690916_5927 SRR5690916_5928 SRR5690916_6024 SRR5690916_6025 SRR5690916_6452 SRR5690916_6776 SRR5690916_6895 SRR5690916_6896 SRR5690916_6969 SRR5690916_6970 SRR5690916_7075 SRR5690916_7076 SRR5690916_7111 SRR5690916_7275 SRR5690916_7276 SRR5690916_8061 SRR5690916_9201 SRR5690916_9560 SRR5690916_9561 SRR5690916_9752 SRR5690916_9754 SRR5690916_9960 SRR5690916_10093 SRR5690916_10192 SRR5690916_10363 SRR5690916_10471 SRR5690916_10530 SRR5690916_10531 SRR5690916_10532 SRR5690916_10927 SRR5690916_10929 SRR5690916_11002 SRR5690916_11040 SRR5690916_11042 SRR5690916_11934 SRR5690916_11936 SRR5690916_11937 SRR5690916_12651 SRR5690916_12654 SRR5690916_12972 SRR5690916_12974 SRR5690916_13144 SRR5690916_13680 SRR5690916_14213 SRR5690916_14214 SRR5690916_14343 SRR5690916_14344 SRR5690916_14346 SRR5690916_14484 SRR5690916_14485 SRR5690916_14486 SRR5690916_14718 SRR5690916_14823 SRR5690916_14824 SRR5690916_14829 SRR5690916_14872 SRR5690916_15367 SRR5690916_15368 SRR5690916_15627 SRR5690916_16129 SRR5690916_16130 SRR5690917_227 SRR5690917_282 SRR5690917_283 SRR5690917_336 SRR5690917_337 SRR5690917_414 SRR5690917_616 SRR5690917_617 SRR5690917_998 SRR5690917_1125 SRR5690917_1127 SRR5690917_1223 SRR5690917_1255 SRR5690917_1298 SRR5690917_1362 SRR5690917_1363 SRR5690917_1365 SRR5690917_1386 SRR5690917_1387 SRR5690917_1429 SRR5690917_1515 SRR5690917_1748 SRR5690917_1750 SRR5690917_1835 SRR5690917_1837 SRR5690917_1909 SRR5690917_1910 SRR5690917_1911 SRR5690917_2072 SRR5690917_2074 SRR5690917_2539 SRR5690917_2540 SRR5690917_2541 SRR5690917_2789 SRR5690917_2908 SRR5690917_3046 SRR5690917_3047 SRR5690917_3389 SRR5690917_3403 SRR5690917_3434 SRR5690917_3679 SRR5690917_3942 SRR5690917_3992 SRR5690917_3995 SRR5690917_4262 SRR5690917_4454 SRR5690917_4482 SRR5690917_4483 SRR5690917_4846 SRR5690917_5128 SRR5690917_5267 SRR5690917_5695 SRR5690917_5893 SRR5690917_6296 SRR5690917_6409 SRR5690917_6415 SRR5690917_6502 SRR5690917_6503 SRR5690917_6724 SRR5690917_7068 SRR5690917_7089 SRR5690917_7090 SRR5690917_7091 SRR5690917_7096 SRR5690917_7484 SRR5690917_7485 SRR5690917_7488 SRR5690917_7551 SRR5690917_7626 SRR5690917_7642 SRR5690917_7643 SRR5690917_7644 SRR5690917_7650 SRR5690917_8069 SRR5690917_8180 SRR5690917_8467 SRR5690917_8983 SRR5690917_8987 SRR5690917_9090 SRR5690917_10244 SRR5690917_10246 SRR5690917_10386 SRR5690917_10387 SRR5690917_10388 SRR5690917_10423 SRR5690917_10424 SRR5690917_10675 SRR5690917_10792 SRR5690917_10793 SRR5690917_11039 SRR5690917_11040 SRR5690917_11112 SRR5690917_11785 SRR5690917_12131 SRR5690917_12873 SRR5690917_12921 SRR5690917_13368 SRR5690917_13369 SRR5690917_13569 SRR5690917_13570 SRR5690917_13846 SRR5690917_13847 SRR5690917_13851 SRR5690917_13970 SRR5690917_13974 SRR5690917_14145 SRR5690917_14146 SRR5690917_14178 SRR5690917_14182 SRR5690917_14184 SRR5690917_14512 SRR5690917_14526 SRR5690917_14701 SRR5690917_14946 SRR5690917_14948 SRR5690917_15051 SRR5690917_15243 SRR5690917_15267 SRR5690917_15286 SRR5690917_15287 SRR5690917_15289 SRR5690917_15527 SRR5690917_15995 SRR5690917_15998 SRR5690917_16081 SRR5690920_15588 SRR5690921_2652 SRR5690921_2653 SRR5690921_4055 SRR5690921_4056 SRR5690921_8312 SRR5690921_11621 SRR5690921_12644 SRR5690926_3418 SRR5690926_4103 SRR5690926_4906 SRR5690926_5506 SRR5690926_5507 SRR5690926_10313 SRR5690926_11369 SRR5690926_13189 SRR5690926_15201 SRR5690926_16212 SRR5690926_16217 SRR5690927_3210 SRR5690927_10548 SRR5690927_10550 SRR5690927_13954 SRR5690928_4307 SRR5690928_7531 SRR5690928_7532 SRR5690937_21 SRR5690937_441 SRR5690937_1143 SRR5690937_1562 SRR5690937_1788 SRR5690937_2778 SRR5690937_3048 SRR5690937_3335 SRR5690937_3766 SRR5690937_3792 SRR5690937_4300 SRR5690937_4354 SRR5690937_4606 SRR5690937_4748 SRR5690937_5184 SRR5690937_6229 SRR5690937_6803 SRR5690937_6831 SRR5690937_7930 SRR5690937_8233 SRR5690937_9044 SRR5690937_9283 SRR5690937_9926 SRR5690937_9963 SRR5690937_10560 SRR5690937_10766 SRR5690937_10969 SRR5690937_11322 SRR5690937_12449 SRR5690937_13219 SRR5690937_13246 SRR5690937_13285 SRR5690937_14197 SRR5690937_14347 SRR5690937_14610 SRR5690937_14651 SRR5690937_15902 SRR5690937_15938 SRR5690937_15998 SRR5690937_16009 SRR5690981_439 SRR5690981_1654 SRR5690981_1966 SRR5690981_1967 SRR5690981_2139 SRR5690981_2209 SRR5690981_2314 SRR5690981_2315 SRR5690981_4726 SRR5690981_4728 SRR5690981_4862 SRR5690981_5152 SRR5690981_5405 SRR5690981_5408 SRR5690981_6600 SRR5690981_8965 SRR5690981_9218 SRR5690981_9810 SRR5690981_9811 SRR5690981_10426 SRR5690981_10704 SRR5690981_11310 SRR5690981_13347 SRR5690981_13349 SRR5690981_13351 SRR5690981_13567 SRR5690981_13568 SRR5690981_13594 SRR5690981_13836 SRR5690981_13839 SRR5690981_14728 SRR5690981_14729 SRR5690981_14784 SRR5690981_15007 SRR5690981_15008 SRR5690981_15449 SRR5690981_15450 SRR5690981_15765 SRR5690982_740 SRR5690982_1281 SRR5690982_1283 SRR5690982_1879 SRR5690982_1881 SRR5690982_1978 SRR5690982_1980 SRR5690982_1981 SRR5690982_3587 SRR5690982_3959 SRR5690982_4657 SRR5690982_5113 SRR5690982_6257 SRR5690982_6405 SRR5690982_6407 SRR5690982_6427 SRR5690982_6428 SRR5690982_6904 SRR5690982_7050 SRR5690982_7364 SRR5690982_7592 SRR5690982_7799 SRR5690982_7802 SRR5690982_8689 SRR5690982_8691 SRR5690982_9212 SRR5690982_9215 SRR5690982_9216 SRR5690982_9224 SRR5690982_9861 SRR5690982_10307 SRR5690982_10478 SRR5690982_10479 SRR5690982_11656 SRR5690982_11693 SRR5690982_11694 SRR5690982_11853 SRR5690982_11854 SRR5690982_11931 SRR5690982_14265 SRR5690982_14721 SRR5690982_15047 SRR5690982_15050 SRR5690982_15053 SRR5690982_15663 SRR5690982_15664 SRR5690982_15666 SRR5690982_15714 SRR5690982_15876 SRR5690982_15878 SRR5690988_501 SRR5690988_2385 SRR5690988_5159 SRR5690988_5709 SRR5690988_5710 SRR5690988_5948 SRR5690988_6227 SRR5690988_6228 SRR5690988_6854 SRR5690988_7011 SRR5690988_7126 SRR5690988_7551 SRR5690988_7794 SRR5690988_8358 SRR5690988_8818 SRR5690988_8820 SRR5690988_11084 SRR5690988_11299 SRR5690988_11519 SRR5690988_11593 SRR5690988_11594 SRR5690988_12394 SRR5690988_12493 SRR5690988_12497 SRR5690988_13302 SRR5690988_13766 SRR5690988_15790 SRR5690988_15884 SRR5690988_15885 SRR5690988_15887 SRR5690989_291 SRR5690989_294 SRR5690989_743 SRR5690989_1625 SRR5690989_1647 SRR5690989_1648 SRR5690989_1649 SRR5690989_1755 SRR5690989_1758 SRR5690989_2063 SRR5690989_2739 SRR5690989_2805 SRR5690989_2806 SRR5690989_2910 SRR5690989_3401 SRR5690989_3652 SRR5690989_3853 SRR5690989_3854 SRR5690989_3932 SRR5690989_4242 SRR5690989_4525 SRR5690989_4526 SRR5690989_4765 SRR5690989_4768 SRR5690989_4810 SRR5690989_4873 SRR5690989_4876 SRR5690989_5259 SRR5690989_5262 SRR5690989_5265 SRR5690989_5284 SRR5690989_6007 SRR5690989_6511 SRR5690989_6513 SRR5690989_7307 SRR5690989_7308 SRR5690989_7332 SRR5690989_7910 SRR5690989_8120 SRR5690989_8121 SRR5690989_8962 SRR5690989_9651 SRR5690989_9652 SRR5690989_9670 SRR5690989_9672 SRR5690989_10017 SRR5690989_10018 SRR5690989_10434 SRR5690989_11067 SRR5690989_11242 SRR5690989_11726 SRR5690989_12071 SRR5690989_12405 SRR5690989_12629 SRR5690989_13089 SRR5690989_14536 SRR5690989_14976 SRR5690989_15061 SRR5690989_15062 SRR5690989_15139 SRR5690989_15262 SRR5690989_15282 SRR5690989_15340 SRR5690989_15827 SRR5690989_15829 SRR5690989_15942 SRR5690989_15943 SRR5690989_15997 SRR5690990_73 SRR5690990_74 SRR5690990_1150 SRR5690990_1152 SRR5690990_2159 SRR5690990_2160 SRR5690990_2162 SRR5690990_2243 SRR5690990_2245 SRR5690990_2500 SRR5690990_2501 SRR5690990_4201 SRR5690990_4202 SRR5690990_4456 SRR5690990_4570 SRR5690990_5429 SRR5690990_5684 SRR5690990_5685 SRR5690990_7227 SRR5690990_7296 SRR5690990_7297 SRR5690990_7299 SRR5690990_7588 SRR5690990_7826 SRR5690990_8365 SRR5690990_8983 SRR5690990_9573 SRR5690990_9870 SRR5690990_10364 SRR5690990_10365 SRR5690990_10408 SRR5690990_11752 SRR5690990_11753 SRR5690990_12615 SRR5690990_13018 SRR5690990_13091 SRR5690990_13652 SRR5690990_14580 SRR5690990_14945 SRR5690990_15147 SRR5690990_15483 SRR5690990_15988 SRR5690990_15990 SRR5691006_108 SRR5691006_204 SRR5691006_391 SRR5691006_465 SRR5691006_491 SRR5691006_513 SRR5691006_879 SRR5691006_974 SRR5691006_1146 SRR5691006_1512 SRR5691006_1689 SRR5691006_1973 SRR5691006_2033 SRR5691006_2407 SRR5691006_3069 SRR5691006_3100 SRR5691006_3499 SRR5691006_3854 SRR5691006_3923 SRR5691006_3961 SRR5691006_4032 SRR5691006_4662 SRR5691006_4722 SRR5691006_4912 SRR5691006_5003 SRR5691006_5014 SRR5691006_5054 SRR5691006_5292 SRR5691006_5380 SRR5691006_5389 SRR5691006_5711 SRR5691006_5881 SRR5691006_6290 SRR5691006_6375 SRR5691006_6798 SRR5691006_7301 SRR5691006_7318 SRR5691006_7339 SRR5691006_7444 SRR5691006_7512 SRR5691006_7524 SRR5691006_7672 SRR5691006_7750 SRR5691006_8151 SRR5691006_8326 SRR5691006_8680 SRR5691006_8683 SRR5691006_8712 SRR5691006_8747 SRR5691006_8896 SRR5691006_8905 SRR5691006_9594 SRR5691006_9604 SRR5691006_9760 SRR5691006_9791 SRR5691006_10002 SRR5691006_10121 SRR5691006_10158 SRR5691006_10325 SRR5691006_10728 SRR5691006_10839 SRR5691006_11114 SRR5691006_11386 SRR5691006_11486 SRR5691006_11784 SRR5691006_11995 SRR5691006_12044 SRR5691006_12106 SRR5691006_12164 SRR5691006_12579 SRR5691006_12619 SRR5691006_12677 SRR5691006_12990 SRR5691006_13094 SRR5691006_13712 SRR5691006_13747 SRR5691006_13780 SRR5691006_14031 SRR5691006_14500 SRR5691006_14623 SRR5691006_14754 SRR5691006_15015 SRR5691006_15157 SRR5691006_15226 SRR5691006_15248 SRR5691006_15287 SRR5691006_15505 SRR5691006_15511 SRR5691006_15518 SRR5691006_15523 SRR5691007_438 SRR5691007_527 SRR5691007_533 SRR5691007_610 SRR5691007_892 SRR5691007_915 SRR5691007_1104 SRR5691007_1223 SRR5691007_1318 SRR5691007_1446 SRR5691007_1619 SRR5691007_1693 SRR5691007_1778 SRR5691007_1837 SRR5691007_1860 SRR5691007_1944 SRR5691007_2054 SRR5691007_2066 SRR5691007_2721 SRR5691007_3122 SRR5691007_3142 SRR5691007_3352 SRR5691007_3495 SRR5691007_3571 SRR5691007_3918 SRR5691007_3957 SRR5691007_3986 SRR5691007_4384 SRR5691007_4565 SRR5691007_4589 SRR5691007_5223 SRR5691007_5323 SRR5691007_5487 SRR5691007_5547 SRR5691007_5575 SRR5691007_5879 SRR5691007_5980 SRR5691007_6111 SRR5691007_6141 SRR5691007_6214 SRR5691007_6541 SRR5691007_6587 SRR5691007_6786 SRR5691007_6822 SRR5691007_6901 SRR5691007_6916 SRR5691007_6929 SRR5691007_7319 SRR5691007_7414 SRR5691007_7549 SRR5691007_7698 SRR5691007_7856 SRR5691007_8119 SRR5691007_8506 SRR5691007_8729 SRR5691007_8848 SRR5691007_8915 SRR5691007_9024 SRR5691007_9026 SRR5691007_9198 SRR5691007_9246 SRR5691007_9284 SRR5691007_9445 SRR5691007_9608 SRR5691007_9760 SRR5691007_9865 SRR5691007_9873 SRR5691007_9907 SRR5691007_10045 SRR5691007_10262 SRR5691007_10539 SRR5691007_10911 SRR5691007_10998 SRR5691007_11044 SRR5691007_11290 SRR5691007_11530 SRR5691007_11712 SRR5691007_11768 SRR5691007_12264 SRR5691007_12330 SRR5691007_12419 SRR5691007_12484 SRR5691007_12582 SRR5691007_12721 SRR5691007_12760 SRR5691007_13003 SRR5691007_13138 SRR5691007_13156 SRR5691007_13191 SRR5691007_13227 SRR5691007_13229 SRR5691007_13334 SRR5691007_13383 SRR5691007_13405 SRR5691007_13415 SRR5691007_13565 SRR5691007_13719 SRR5691007_13933 SRR5691007_14004 SRR5691007_14171 SRR5691007_14188 SRR5691007_14401 SRR5691007_14535 SRR5691007_14647 SRR5691007_15163 SRR5691007_15327 SRR5691007_15410 SRR5691007_15455 SRR5691007_15626 SRR5691007_15700 SRR5691008_132 SRR5691008_166 SRR5691008_219 SRR5691008_274 SRR5691008_278 SRR5691008_306 SRR5691008_528 SRR5691008_674 SRR5691008_723 SRR5691008_765 SRR5691008_768 SRR5691008_770 SRR5691008_815 SRR5691008_896 SRR5691008_923 SRR5691008_929 SRR5691008_1179 SRR5691008_1254 SRR5691008_1285 SRR5691008_1316 SRR5691008_1459 SRR5691008_1524 SRR5691008_1636 SRR5691008_1795 SRR5691008_1822 SRR5691008_1932 SRR5691008_1962 SRR5691008_2122 SRR5691008_2139 SRR5691008_2418 SRR5691008_2453 SRR5691008_2486 SRR5691008_2596 SRR5691008_2701 SRR5691008_2762 SRR5691008_2879 SRR5691008_3042 SRR5691008_3163 SRR5691008_3390 SRR5691008_3486 SRR5691008_3691 SRR5691008_3747 SRR5691008_3826 SRR5691008_3859 SRR5691008_3942 SRR5691008_3997 SRR5691008_4416 SRR5691008_4421 SRR5691008_4544 SRR5691008_4602 SRR5691008_4616 SRR5691008_4739 SRR5691008_4744 SRR5691008_4933 SRR5691008_5013 SRR5691008_5086 SRR5691008_5122 SRR5691008_5292 SRR5691008_5321 SRR5691008_5377 SRR5691008_5384 SRR5691008_5681 SRR5691008_5696 SRR5691008_5738 SRR5691008_5795 SRR5691008_5801 SRR5691008_5904 SRR5691008_6019 SRR5691008_6227 SRR5691008_6244 SRR5691008_6448 SRR5691008_6633 SRR5691008_6772 SRR5691008_6898 SRR5691008_7072 SRR5691008_7124 SRR5691008_7146 SRR5691008_7187 SRR5691008_7641 SRR5691008_7699 SRR5691008_7735 SRR5691008_7842 SRR5691008_7923 SRR5691008_7925 SRR5691008_8042 SRR5691008_8232 SRR5691008_8264 SRR5691008_8303 SRR5691008_8431 SRR5691008_8440 SRR5691008_8727 SRR5691008_8734 SRR5691008_8778 SRR5691008_8836 SRR5691008_8837 SRR5691008_9061 SRR5691008_9167 SRR5691008_9268 SRR5691008_9304 SRR5691008_9457 SRR5691008_9478 SRR5691008_9552 SRR5691008_9789 SRR5691008_9861 SRR5691008_9924 SRR5691008_9926 SRR5691008_9931 SRR5691008_9950 SRR5691008_10162 SRR5691008_10420 SRR5691008_10500 SRR5691008_10566 SRR5691008_10592 SRR5691008_10595 SRR5691008_10625 SRR5691008_10703 SRR5691008_10706 SRR5691008_10779 SRR5691008_11055 SRR5691008_11058 SRR5691008_11123 SRR5691008_11367 SRR5691008_11401 SRR5691008_11555 SRR5691008_11740 SRR5691008_11745 SRR5691008_11752 SRR5691008_12172 SRR5691008_12239 SRR5691008_12312 SRR5691008_12316 SRR5691008_12319 SRR5691008_12465 SRR5691008_12855 SRR5691008_12856 SRR5691008_12879 SRR5691008_12884 SRR5691008_13063 SRR5691008_13067 SRR5691008_13168 SRR5691008_13263 SRR5691008_13375 SRR5691008_13391 SRR5691008_13655 SRR5691008_13748 SRR5691008_14071 SRR5691008_14083 SRR5691008_14121 SRR5691008_14243 SRR5691008_14325 SRR5691008_14335 SRR5691008_14424 SRR5691008_14450 SRR5691008_14453 SRR5691008_14456 SRR5691008_14620 SRR5691008_14673 SRR5691008_14834 SRR5691008_14874 SRR5691008_14950 SRR5691008_15037 SRR5691008_15128 SRR5691008_15202 SRR5691008_15321 SRR5691008_15350 SRR5691008_15540 SRR5691008_15578 SRR5691008_15654 SRR5691008_15743 SRR5691009_392 SRR5691009_488 SRR5691009_654 SRR5691009_781 SRR5691009_1567 SRR5691009_2306 SRR5691009_2506 SRR5691009_2545 SRR5691009_2625 SRR5691009_4067 SRR5691009_4809 SRR5691009_5265 SRR5691009_5557 SRR5691009_6003 SRR5691009_9869 SRR5691009_10317 SRR5691009_10835 SRR5691009_11174 SRR5691009_11538 SRR5691009_11627 SRR5691009_12171 SRR5691009_12498 SRR5691009_12499 SRR5691009_12793 SRR5691009_13806 SRR5691009_14060 SRR5691009_14313 SRR5691010_13 SRR5691010_103 SRR5691010_792 SRR5691010_839 SRR5691010_1201 SRR5691010_1413 SRR5691010_1662 SRR5691010_1853 SRR5691010_2041 SRR5691010_2927 SRR5691010_3752 SRR5691010_4396 SRR5691010_4397 SRR5691010_4590 SRR5691010_4764 SRR5691010_4766 SRR5691010_5395 SRR5691010_5497 SRR5691010_6348 SRR5691010_7100 SRR5691010_7431 SRR5691010_7637 SRR5691010_7761 SRR5691010_8006 SRR5691010_8102 SRR5691010_8586 SRR5691010_8756 SRR5691010_9330 SRR5691010_9488 SRR5691010_9577 SRR5691010_10449 SRR5691010_10816 SRR5691010_10876 SRR5691010_11245 SRR5691010_11246 SRR5691010_11336 SRR5691010_11466 SRR5691010_11738 SRR5691010_11796 SRR5691010_12112 SRR5691010_12872 SRR5691010_13292 SRR5691010_13529 SRR5691010_13800 SRR5691010_13863 SRR5691010_15058 SRR5691010_15406 SRR5691010_15441 SRR5691010_15444 SRR5691010_15755 SRR5691010_15926 SRR5691011_60 SRR5691011_112 SRR5691011_645 SRR5691011_804 SRR5691011_910 SRR5691011_919 SRR5691011_933 SRR5691011_1151 SRR5691011_1576 SRR5691011_1668 SRR5691011_1682 SRR5691011_1793 SRR5691011_1866 SRR5691011_2124 SRR5691011_2209 SRR5691011_2305 SRR5691011_2551 SRR5691011_2568 SRR5691011_2595 SRR5691011_2712 SRR5691011_2750 SRR5691011_2772 SRR5691011_3165 SRR5691011_3843 SRR5691011_4037 SRR5691011_4276 SRR5691011_4380 SRR5691011_4427 SRR5691011_4447 SRR5691011_4465 SRR5691011_4495 SRR5691011_4552 SRR5691011_4825 SRR5691011_4900 SRR5691011_5183 SRR5691011_5192 SRR5691011_5264 SRR5691011_5487 SRR5691011_5526 SRR5691011_5593 SRR5691011_5637 SRR5691011_6044 SRR5691011_6149 SRR5691011_6282 SRR5691011_6489 SRR5691011_6676 SRR5691011_6750 SRR5691011_6848 SRR5691011_7102 SRR5691011_7183 SRR5691011_7333 SRR5691011_7346 SRR5691011_7364 SRR5691011_7407 SRR5691011_7455 SRR5691011_7566 SRR5691011_7567 SRR5691011_7797 SRR5691011_7959 SRR5691011_7990 SRR5691011_8045 SRR5691011_8225 SRR5691011_8618 SRR5691011_8810 SRR5691011_9042 SRR5691011_9119 SRR5691011_9360 SRR5691011_9667 SRR5691011_9858 SRR5691011_9901 SRR5691011_9942 SRR5691011_10033 SRR5691011_10295 SRR5691011_10309 SRR5691011_10437 SRR5691011_10799 SRR5691011_10870 SRR5691011_11120 SRR5691011_11191 SRR5691011_11285 SRR5691011_11315 SRR5691011_11404 SRR5691011_11444 SRR5691011_11878 SRR5691011_12255 SRR5691011_12391 SRR5691011_12502 SRR5691011_12647 SRR5691011_12658 SRR5691011_12687 SRR5691011_13026 SRR5691011_13161 SRR5691011_13183 SRR5691011_13185 SRR5691011_13551 SRR5691011_13627 SRR5691011_13954 SRR5691011_14022 SRR5691011_14045 SRR5691011_14393 SRR5691011_14658 SRR5691011_14802 SRR5691011_14945 SRR5691011_14989 SRR5691011_15107 SRR5691011_15201 SRR5691011_15381 SRR5691011_15594 SRR5691011_15718 SRR5691012_754 SRR5691012_1473 SRR5691012_1550 SRR5691012_1554 SRR5691012_1846 SRR5691012_1875 SRR5691012_2079 SRR5691012_2476 SRR5691012_2510 SRR5691012_2895 SRR5691012_2962 SRR5691012_3245 SRR5691012_3493 SRR5691012_4202 SRR5691012_4862 SRR5691012_5455 SRR5691012_5717 SRR5691012_5746 SRR5691012_6567 SRR5691012_6568 SRR5691012_7071 SRR5691012_7082 SRR5691012_7094 SRR5691012_7967 SRR5691012_8044 SRR5691012_8700 SRR5691012_8805 SRR5691012_8807 SRR5691012_9046 SRR5691012_9161 SRR5691012_9708 SRR5691012_10101 SRR5691012_10411 SRR5691012_10447 SRR5691012_10917 SRR5691012_10955 SRR5691012_11461 SRR5691012_11601 SRR5691012_11702 SRR5691012_12643 SRR5691012_12720 SRR5691012_12765 SRR5691012_12793 SRR5691012_12850 SRR5691012_12896 SRR5691012_13086 SRR5691012_13345 SRR5691012_13679 SRR5691012_13844 SRR5691012_14162 SRR5691012_14388 SRR5691012_14436 SRR5691012_14670 SRR5691012_14708 SRR5691012_14798 SRR5691012_15631 SRR5691012_15897 SRR5691012_16059 SRR5691016_374 SRR5691016_377 SRR5691016_562 SRR5691016_1205 SRR5691016_1627 SRR5691016_1752 SRR5691016_2070 SRR5691016_2519 SRR5691016_2530 SRR5691016_2785 SRR5691016_2787 SRR5691016_2937 SRR5691016_2956 SRR5691016_3529 SRR5691016_3588 SRR5691016_3613 SRR5691016_3614 SRR5691016_4519 SRR5691016_4521 SRR5691016_4681 SRR5691016_4905 SRR5691016_4907 SRR5691016_4939 SRR5691016_4941 SRR5691016_5252 SRR5691016_5407 SRR5691016_5411 SRR5691016_5415 SRR5691016_5579 SRR5691016_5586 SRR5691016_5699 SRR5691016_6241 SRR5691016_6647 SRR5691016_6648 SRR5691016_6774 SRR5691016_6778 SRR5691016_6889 SRR5691016_6975 SRR5691016_7408 SRR5691016_7512 SRR5691016_7518 SRR5691016_7595 SRR5691016_7940 SRR5691016_8351 SRR5691016_8503 SRR5691016_8915 SRR5691016_8920 SRR5691016_9040 SRR5691016_9044 SRR5691016_9212 SRR5691016_9514 SRR5691016_9515 SRR5691016_9539 SRR5691016_9653 SRR5691016_9655 SRR5691016_9731 SRR5691016_9944 SRR5691016_10129 SRR5691016_11094 SRR5691016_11717 SRR5691016_11743 SRR5691016_11744 SRR5691016_11813 SRR5691016_11814 SRR5691016_11817 SRR5691016_11818 SRR5691016_11827 SRR5691016_11983 SRR5691016_12268 SRR5691016_12299 SRR5691016_12300 SRR5691016_12501 SRR5691016_12503 SRR5691016_12589 SRR5691016_12687 SRR5691016_12991 SRR5691016_12995 SRR5691016_13192 SRR5691016_13386 SRR5691016_13500 SRR5691016_13505 SRR5691016_13528 SRR5691016_13534 SRR5691016_13956 SRR5691016_14179 SRR5691016_14180 SRR5691016_14186 SRR5691016_14649 SRR5691016_14809 SRR5691016_14942 SRR5691016_15047 SRR5691016_15621 SRR5691016_15784 SRR5691016_15863 SRR5691016_15931 SRR5691016_16067 SRR5690936_7819 SRR5690936_9361 SRR5690936_13001 SRR5690936_14361 SRR5690936_14364 SRR5690936_14367 SRR5690938_67 SRR5690938_206 SRR5690938_207 SRR5690938_210 SRR5690938_487 SRR5690938_1912 SRR5690938_2181 SRR5690938_2183 SRR5690938_2693 SRR5690938_5493 SRR5690938_6671 SRR5690938_7167 SRR5690938_7628 SRR5690938_7798 SRR5690938_10141 SRR5690938_10765 SRR5690938_11167 SRR5690938_12641 SRR5690938_12880 SRR5690939_3210 SRR5690939_7545 SRR5690939_7550 SRR5690939_11134 SRR5690939_11686 SRR5690939_11687 SRR5690939_13455 SRR5690939_15715 SRR5690940_1574 SRR5690940_1577 SRR5690940_1582 SRR5690940_1907 SRR5690940_1910 SRR5690940_1911 SRR5690940_2775 SRR5690940_2900 SRR5690940_2906 SRR5690940_4846 SRR5690940_4849 SRR5690940_4851 SRR5690940_5146 SRR5690940_6040 SRR5690940_8114 SRR5690940_8118 SRR5690940_9512 SRR5690940_10289 SRR5690940_12701 SRR5690940_12702 SRR5690940_12787 SRR5690940_12791 SRR5690940_15408 SRR5690940_15410 SRR5690940_15961 SRR5690941_600 SRR5690941_724 SRR5690941_1609 SRR5690941_2119 SRR5690941_2226 SRR5690941_2233 SRR5690941_2236 SRR5690941_3549 SRR5690941_4932 SRR5690941_5444 SRR5690941_5682 SRR5690941_5689 SRR5690941_5712 SRR5690941_5803 SRR5690941_5804 SRR5690941_10579 SRR5690941_10583 SRR5690941_10584 SRR5690941_11868 SRR5690941_11871 SRR5690941_13020 SRR5690941_13155 SRR5690941_13822 SRR5690941_14274 SRR5690941_14579 SRR5690941_14955 SRR5690941_14957 SRR5690941_15776 SRR5690942_50 SRR5690942_6508 SRR5690942_13650 SRR5690942_13651 SRR5690944_367 SRR5690944_1837 SRR5690944_2707 SRR5690944_3305 SRR5690944_3552 SRR5690944_5514 SRR5690944_5515 SRR5690944_5809 SRR5690944_6020 SRR5690944_7697 SRR5690944_8752 SRR5690944_8753 SRR5690944_9251 SRR5690944_9422 SRR5690944_9423 SRR5690944_9515 SRR5690944_9586 SRR5690944_9592 SRR5690944_10519 SRR5690944_11713 SRR5690944_11899 SRR5690944_11901 SRR5690944_12370 SRR5690944_12372 SRR5690944_14724 SRR5690944_14730 SRR5690945_541 SRR5690945_542 SRR5690945_3373 SRR5690945_3569 SRR5690945_3570 SRR5690945_3577 SRR5690945_5372 SRR5690945_7910 SRR5690945_9772 SRR5690945_9778 SRR5690945_9866 SRR5690945_10176 SRR5690945_10371 SRR5690945_10378 SRR5690945_13159 SRR5690945_13426 SRR5690945_13567 SRR5690945_14922 SRR5690955_422 SRR5690955_423 SRR5690955_5651 SRR5690955_7205 SRR5690955_12954 SRR5690955_14413 SRR5690955_14415 SRR5690955_14866 SRR5690955_14867 SRR5690938_5787 SRR5690938_11604 SRR5690940_11673 SRR5690941_744 SRR5690941_2293 SRR5690941_2300 SRR5690941_3633 SRR5690941_3776 SRR5690941_3781 SRR5690941_5354 SRR5690941_5355 SRR5690941_5358 SRR5690941_7330 SRR5690941_7334 SRR5690941_7383 SRR5690941_8611 SRR5690941_9957 SRR5690941_10722 SRR5690941_10731 SRR5690943_97 SRR5690943_449 SRR5690943_514 SRR5690943_1224 SRR5690943_1228 SRR5690943_1470 SRR5690943_1473 SRR5690943_2200 SRR5690943_2323 SRR5690943_2425 SRR5690943_2428 SRR5690943_2434 SRR5690943_2588 SRR5690943_2589 SRR5690943_2726 SRR5690943_2829 SRR5690943_3198 SRR5690943_4065 SRR5690943_4255 SRR5690943_4446 SRR5690943_4449 SRR5690943_5121 SRR5690943_5227 SRR5690943_5228 SRR5690943_5403 SRR5690943_5406 SRR5690943_5696 SRR5690943_6090 SRR5690943_6316 SRR5690943_6546 SRR5690943_7121 SRR5690943_7277 SRR5690943_7279 SRR5690943_7317 SRR5690943_7642 SRR5690943_7684 SRR5690943_8725 SRR5690943_9315 SRR5690943_9316 SRR5690943_9319 SRR5690943_9331 SRR5690943_9333 SRR5690943_9735 SRR5690943_10074 SRR5690943_10506 SRR5690943_10510 SRR5690943_10513 SRR5690943_10780 SRR5690943_10784 SRR5690943_10906 SRR5690943_11312 SRR5690943_11313 SRR5690943_11314 SRR5690943_11335 SRR5690943_11336 SRR5690943_11462 SRR5690943_12023 SRR5690943_12269 SRR5690943_12552 SRR5690943_12597 SRR5690943_12624 SRR5690943_12961 SRR5690943_13297 SRR5690943_13419 SRR5690943_13472 SRR5690943_13481 SRR5690943_13876 SRR5690943_14174 SRR5690943_14253 SRR5690943_14258 SRR5690943_14346 SRR5690943_14493 SRR5690943_16311 SRR5690943_16415 SRR5690943_16419 SRR5690945_10948 SRR5690945_15980 SRR5690936_8178 SRR5690938_1212 SRR5690938_1213 SRR5690938_15184 SRR5690938_15741 SRR5690940_872 SRR5690940_954 SRR5690940_2973 SRR5690940_3293 SRR5690940_3708 SRR5690940_3710 SRR5690940_3967 SRR5690940_5425 SRR5690940_5427 SRR5690940_14181 SRR5690940_14186 SRR5690940_14622 SRR5690940_14632 SRR5690941_3655 SRR5690941_4908 SRR5690941_4910 SRR5690941_6685 SRR5690941_6686 SRR5690942_4737 SRR5690942_4740 SRR5690942_11071 SRR5690942_14189 SRR5690944_12942 SRR5690944_12945 SRR5690955_389 SRR5690955_392 SRR5690955_441 SRR5690955_447 SRR5690955_2631 SRR5690955_2633 SRR5690955_14349 SRR5690955_14396 SRR5690955_14401 SRR5690955_14410 SRR5690939_12594 SRR5690939_12596 SRR5690940_1411 SRR5690940_1415 SRR5690940_1519 SRR5690940_1523 SRR5690940_5341 SRR5690940_5952 SRR5690940_7201 SRR5690940_11190 SRR5690940_11193 SRR5690940_12685 SRR5690940_15136 SRR5690940_15466 SRR5690941_454 SRR5690941_456 SRR5690941_458 SRR5690941_3378 SRR5690941_3381 SRR5690941_3391 SRR5690941_3394 SRR5690941_4586 SRR5690941_4590 SRR5690941_5410 SRR5690941_7396 SRR5690941_8297 SRR5690941_14045 SRR5690941_14046 SRR5690941_14706 SRR5690941_14972 SRR5690941_15186 SRR5690941_15190 SRR5690941_15191 SRR5690942_14585 SRR5690945_2424 SRR5690945_2428 SRR5690945_3083 SRR5690936_6421 SRR5690938_5046 SRR5690938_8507 SRR5690938_8512 SRR5690938_13870 SRR5690939_6293 SRR5690939_6297 SRR5690940_1133 SRR5690940_3001 SRR5690940_3002 SRR5690940_3302 SRR5690940_3349 SRR5690940_9878 SRR5690940_9880 SRR5690940_14206 SRR5690940_15835 SRR5690940_15897 SRR5690940_15899 SRR5690941_3041 SRR5690941_3042 SRR5690941_7984 SRR5690941_7985 SRR5690941_7988 SRR5690941_10006 SRR5690941_10011 SRR5690941_14355 SRR5690941_15908 SRR5690942_376 SRR5690942_1509 SRR5690944_11801 SRR5690944_11802 SRR5690944_13069 SRR5690945_2674 SRR5690945_8846 SRR5690955_15552 SRR5690938_12527 SRR5690939_1679 SRR5690939_10591 SRR5690939_15459 SRR5690939_15462 SRR5690939_15469 SRR5690940_2441 SRR5690940_2443 SRR5690940_2445 SRR5690940_2450 SRR5690940_2769 SRR5690940_2772 SRR5690940_12142 SRR5690940_16307 SRR5690941_15726 SRR5690941_15834 SRR5690941_15837 SRR5690941_15838 SRR5690943_15725 SRR5690944_13973 SRR5690944_13981 SRR5690944_16155 SRR5690944_16158 SRR5690955_410 SRR5690955_5128 SRR5690955_5129 SRR5690955_9493 SRR5690955_9498 SRR5690955_10811 SRR5690955_11779 SRR5690955_15878 SRR5690955_16212 SRR5690941_6159 SRR5690941_6164 SRR5690941_7228 SRR5690941_9766 SRR5690941_9773 SRR5690943_253 SRR5690943_2311 SRR5690943_2314 SRR5690943_2470 SRR5690943_4572 SRR5690943_5187 SRR5690943_5433 SRR5690943_5438 SRR5690943_7654 SRR5690943_7657 SRR5690943_8161 SRR5690943_8800 SRR5690943_8801 SRR5690943_8875 SRR5690943_8876 SRR5690943_9866 SRR5690943_10274 SRR5690943_10628 SRR5690943_10629 SRR5690943_13305 SRR5690943_13785 SRR5690943_14438 SRR5690943_14440 SRR5690943_15130 SRR5690943_15134 SRR5690943_15136 SRR5690955_3912 SRR5690936_11226 SRR5690938_15941 SRR5690939_10223 SRR5690940_2037 SRR5690940_3653 SRR5690940_6062 SRR5690940_6659 SRR5690940_11071 SRR5690940_14612 SRR5690940_14615 SRR5690941_7808 SRR5690941_8993 SRR5690941_10046 SRR5690941_12072 SRR5690941_12171 SRR5690941_12172 SRR5690941_12175 SRR5690941_12176 SRR5690941_13623 SRR5690941_13625 SRR5690942_1829 SRR5690945_6321 SRR5690945_13892 SRR5690945_16475 SRR5690945_16479 SRR5690955_1210 SRR5690955_1213 SRR5690955_3618 SRR5690955_14403 SRR5690938_1007 SRR5690938_1012 SRR5690938_1015 SRR5690938_1463 SRR5690938_1687 SRR5690938_7572 SRR5690938_9689 SRR5690938_9692 SRR5690938_14468 SRR5690938_14471 SRR5690939_1850 SRR5690939_13878 SRR5690939_13880 SRR5690940_3659 SRR5690940_3660 SRR5690940_7788 SRR5690941_4363 SRR5690941_4367 SRR5690941_8456 SRR5690941_8459 SRR5690941_8460 SRR5690944_9278 SRR5690944_9282 SRR5690944_15637 SRR5690944_15638 SRR5690955_7073 SRR5690955_12032 SRR5690955_12041 SRR5690939_4058 SRR5690939_4061 SRR5690940_3193 SRR5690940_3194 SRR5690940_5345 SRR5690940_6563 SRR5690940_15718 SRR5690941_407 SRR5690941_8136 SRR5690941_8141 SRR5690941_11157 SRR5690941_11160 SRR5690941_11161 SRR5690942_6460 SRR5690942_6464 SRR5690944_8966 SRR5690944_13511 SRR5690944_13512 SRR5690945_9129 SRR5690945_13681 SRR5690945_13683 SRR5690955_2107 SRR5690955_2109 SRR5690955_11630 SRR5690955_11632 SRR5690955_15502 SRR5690936_1938 SRR5690936_9669 SRR5690936_11218 SRR5690938_408 SRR5690938_409 SRR5690939_10180 SRR5690939_10184 SRR5690939_12753 SRR5690939_12758 SRR5690940_13364 SRR5690940_13370 SRR5690941_3905 SRR5690941_3907 SRR5690941_5318 SRR5690941_5323 SRR5690941_7644 SRR5690941_10846 SRR5690941_10849 SRR5690941_15151 SRR5690941_15152 SRR5690942_13120 SRR5690942_13122 SRR5690936_4590 SRR5690936_9991 SRR5690938_6296 SRR5690938_6536 SRR5690938_8413 SRR5690938_9270 SRR5690938_12649 SRR5690939_1797 SRR5690939_4578 SRR5690939_11182 SRR5690940_2941 SRR5690941_1703 SRR5690942_12540 SRR5690944_12535 SRR5690944_12551 SRR5690944_13261 SRR5690944_14874 SRR5690944_14876 SRR5690945_5736 SRR5690955_9910 SRR5690955_16382 SRR5690938_3614 SRR5690938_4077 SRR5690938_4198 SRR5690938_9456 SRR5690940_4868 SRR5690940_15690 SRR5690940_15692 SRR5690940_15694 SRR5690941_2499 SRR5690941_2500 SRR5690941_4446 SRR5690942_11983 SRR5690943_3222 SRR5690943_3229 SRR5690943_11471 SRR5690945_5124 SRR5690955_8098 SRR5690955_15907 SRR5690936_5169 SRR5690936_5170 SRR5690938_8716 SRR5690938_10197 SRR5690940_1760 SRR5690940_1763 SRR5690940_5840 SRR5690940_5844 SRR5690941_15448 SRR5690941_15897 SRR5690941_15898 SRR5690941_15900 SRR5690942_1646 SRR5690942_1650 SRR5690942_7815 SRR5690945_540 SRR5690945_2718 SRR5690945_2719 SRR5690936_9150 SRR5690938_8592 SRR5690938_8596 SRR5690938_12405 SRR5690940_2577 SRR5690940_2580 SRR5690940_8077 SRR5690940_8082 SRR5690941_4654 SRR5690941_4657 SRR5690941_6666 SRR5690944_1366 SRR5690944_1371 SRR5690944_5255 SRR5690944_5260 SRR5690945_9519 SRR5690945_9524 SRR5690938_1106 SRR5690938_1107 SRR5690938_14221 SRR5690938_14224 SRR5690939_11411 SRR5690939_11412 SRR5690939_11413 SRR5690939_14468 SRR5690939_14473 SRR5690941_6334 SRR5690941_7079 SRR5690941_7081 SRR5690944_2133 SRR5690944_2139 SRR5690945_10585 SRR5690945_14000 SRR5690945_14004 SRR5690938_1260 SRR5690938_3779 SRR5690938_3782 SRR5690938_8252 SRR5690938_13019 SRR5690938_14831 SRR5690939_9363 SRR5690940_10490 SRR5690940_10492 SRR5690941_7003 SRR5690941_15548 SRR5690941_15655 SRR5690941_15762 SRR5690942_11183 SRR5690942_11185 SRR5690955_2134 SRR5690938_2311 SRR5690938_2314 SRR5690938_11267 SRR5690939_5265 SRR5690941_2267 SRR5690941_3948 SRR5690941_3952 SRR5690941_3953 SRR5690941_12364 SRR5690941_12367 SRR5690941_15404 SRR5690942_1320 SRR5690944_7310 SRR5690944_10960 SRR5690944_10963 SRR5690945_14567 SRR5690938_11837 SRR5690938_13605 SRR5690940_5718 SRR5690940_11737 SRR5690940_16154 SRR5690941_15367 SRR5690942_4374 SRR5690942_10927 SRR5690944_5797 SRR5690944_6123 SRR5690944_13347 SRR5690945_4579 SRR5690945_5932 SRR5690945_14660 SRR5690955_1042 SRR5690955_6636 SRR5690940_4551 SRR5690940_12288 SRR5690940_13835 SRR5690940_13836 SRR5690941_5932 SRR5690941_5934 SRR5690941_5935 SRR5690941_10122 SRR5690941_15099 SRR5690942_11378 SRR5690944_4527 SRR5690945_973 SRR5690945_974 SRR5690945_981 SRR5690955_11120 SRR5690964_9568 SRR5690936_2172 SRR5690936_8508 SRR5690936_12680 SRR5690938_11624 SRR5690938_12100 SRR5690938_14864 SRR5690938_14872 SRR5690941_6594 SRR5690941_6595 SRR5690942_8881 SRR5690942_8885 SRR5690942_11406 SRR5690942_11407 SRR5690945_9137 SRR5690955_6365 SRR5690938_1899 SRR5690938_11679 SRR5690939_16317 SRR5690940_9723 SRR5690940_12503 SRR5690941_7267 SRR5690941_8679 SRR5690941_9806 SRR5690941_10963 SRR5690941_13189 SRR5690943_9201 SRR5690944_2909 SRR5690944_6094 SRR5690945_11172 SRR5690955_12738 SRR5690936_2168 SRR5690936_5112 SRR5690936_10796 SRR5690938_737 SRR5690938_13003 SRR5690940_6544 SRR5690940_9838 SRR5690941_3816 SRR5690941_4672 SRR5690941_12588 SRR5690942_13666 SRR5690945_5940 SRR5690955_71 SRR5690955_14504 SRR5690936_14244 SRR5690938_13777 SRR5690938_14522 SRR5690939_14569 SRR5690941_524 SRR5690941_8839 SRR5690941_11581 SRR5690945_8796 SRR5690945_8800 SRR5690955_4035 SRR5690955_5255 SRR5690955_6968 SRR5690955_6971 SRR5690936_9873 SRR5690938_11594 SRR5690938_11595 SRR5690938_12475 SRR5690938_14297 SRR5690938_14301 SRR5690939_9382 SRR5690940_7334 SRR5690940_9349 SRR5690944_3875 SRR5690944_3881 SRR5690945_5381 SRR5690945_5389 SRR5690938_10826 SRR5690938_10833 SRR5690940_5693 SRR5690940_5994 SRR5690940_14850 SRR5690941_1967 SRR5690941_8500 SRR5690941_8502 SRR5690941_12068 SRR5690944_2832 SRR5690945_2423 SRR5690945_10828 SRR5690955_2905 SRR5690940_14782 SRR5690941_14653 SRR5690944_686 SRR5690944_4999 SRR5690944_5005 SRR5690944_8491 SRR5690945_1452 SRR5690945_2764 SRR5690945_2769 SRR5690945_3116 SRR5690945_6903 SRR5690945_12173 SRR5690955_10688 SRR5690940_908 SRR5690941_1004 SRR5690941_12084 SRR5690941_15441 SRR5690941_15442 SRR5690942_9201 SRR5690945_3783 SRR5690945_3785 SRR5690945_5898 SRR5690945_11154 SRR5690945_11155 SRR5690945_12147 SRR5690945_14562 SRR5690936_2813 SRR5690939_5791 SRR5690939_5792 SRR5690939_11346 SRR5690939_15524 SRR5690940_8335 SRR5690940_8337 SRR5690941_5347 SRR5690941_11462 SRR5690942_8152 SRR5690945_1624 SRR5690945_1625 SRR5690936_6862 SRR5690936_10398 SRR5690936_10405 SRR5690936_10408 SRR5690938_5944 SRR5690941_5616 SRR5690941_5622 SRR5690941_5623 SRR5690944_11242 SRR5690944_16306 SRR5690944_16310 SRR5690955_6165 SRR5690936_13979 SRR5690938_10886 SRR5690940_9257 SRR5690940_9261 SRR5690941_13413 SRR5690942_13126 SRR5690942_13238 SRR5690945_5752 SRR5690945_5756 SRR5690955_9951 SRR5690955_9953 SRR5690938_15251 SRR5690938_15252 SRR5690941_108 SRR5690941_7437 SRR5690941_7438 SRR5690941_7446 SRR5690941_15412 SRR5690941_15415 SRR5690941_15450 SRR5690945_662 SRR5690955_6061 SRR5690938_5766 SRR5690938_5768 SRR5690938_13347 SRR5690938_13349 SRR5690940_2666 SRR5690940_2669 SRR5690945_12253 SRR5690955_872 SRR5690955_4861 SRR5690955_7152 SRR5690955_7157 SRR5690938_5645 SRR5690938_6583 SRR5690939_13258 SRR5690940_7095 SRR5690940_14893 SRR5690941_9217 SRR5690941_10524 SRR5690941_14338 SRR5690945_128 SRR5690945_3537 SRR5690955_1186 SRR5690936_8680 SRR5690936_14825 SRR5690938_10919 SRR5690938_12826 SRR5690938_12829 SRR5690938_13600 SRR5690938_14542 SRR5690940_1951 SRR5690940_1954 SRR5690940_9923 SRR5690944_1911 SRR5690938_12392 SRR5690940_10767 SRR5690940_10768 SRR5690940_10773 SRR5690941_13569 SRR5690941_13571 SRR5690944_218 SRR5690944_222 SRR5690944_8974 SRR5690955_2029 SRR5690955_5353 SRR5690938_5509 SRR5690938_5511 SRR5690939_2135 SRR5690939_14477 SRR5690944_2830 SRR5690944_8945 SRR5690944_8946 SRR5690944_9298 SRR5690944_11390 SRR5690945_5753 SRR5690945_9572 SRR5690938_9106 SRR5690938_12952 SRR5690938_13246 SRR5690941_6144 SRR5690941_10426 SRR5690941_13592 SRR5690941_13593 SRR5690941_13597 SRR5690941_14867 SRR5690941_15282 SRR5690943_8037 SRR5690939_2917 SRR5690940_1439 SRR5690940_1444 SRR5690944_3945 SRR5690944_3948 SRR5690944_9750 SRR5690944_9751 SRR5690944_9752 SRR5690944_14792 SRR5690945_10449 SRR5690945_13109 SRR5690936_14601 SRR5690938_8981 SRR5690941_1887 SRR5690941_1892 SRR5690941_3886 SRR5690941_6410 SRR5690941_8840 SRR5690941_11692 SRR5690941_11698 SRR5690941_12690 SRR5690936_15542 SRR5690938_2789 SRR5690938_2790 SRR5690938_10019 SRR5690938_11962 SRR5690938_11964 SRR5690942_12317 SRR5690945_9108 SRR5690945_9111 SRR5690955_479 SRR5690938_12060 SRR5690938_13731 SRR5690940_13354 SRR5690940_13358 SRR5690941_406 SRR5690941_1985 SRR5690941_6668 SRR5690941_16066 SRR5690941_16071 SRR5690955_807 SRR5690940_749 SRR5690940_3452 SRR5690940_15548 SRR5690941_2408 SRR5690941_5825 SRR5690955_6908 SRR5690955_7089 SRR5690955_7257 SRR5690955_7263 SRR5690955_11088 SRR5690938_16183 SRR5690940_2905 SRR5690940_2908 SRR5690940_4104 SRR5690940_11554 SRR5690940_11556 SRR5690940_15050 SRR5690941_13087 SRR5690941_13558 SRR5690940_8288 SRR5690941_8956 SRR5690945_5521 SRR5690945_7875 SRR5690945_15660 SRR5690945_15976 SRR5690945_15977 SRR5690955_3530 SRR5690955_5672 SRR5690938_9435 SRR5690938_11724 SRR5690938_11728 SRR5690938_11733 SRR5690939_13542 SRR5690940_9047 SRR5690940_9049 SRR5690940_9592 SRR5690940_9594 SRR5690939_5655 SRR5690940_1548 SRR5690940_2263 SRR5690940_3266 SRR5690940_10448 SRR5690940_14441 SRR5690942_13208 SRR5690944_11110 SRR5690944_11784 SRR5690940_3068 SRR5690940_7943 SRR5690940_13734 SRR5690940_15553 SRR5690940_15555 SRR5690940_15556 SRR5690940_15559 SRR5690941_13481 SRR5690955_5792 SRR5690936_14045 SRR5690938_402 SRR5690938_12793 SRR5690939_10098 SRR5690941_6964 SRR5690941_6968 SRR5690944_383 SRR5690944_13074 SRR5690938_2664 SRR5690938_12582 SRR5690940_15628 SRR5690940_15631 SRR5690941_34 SRR5690941_2446 SRR5690941_6760 SRR5690941_12290 SRR5690936_5081 SRR5690939_3382 SRR5690939_3387 SRR5690941_6562 SRR5690941_6563 SRR5690944_1503 SRR5690944_1504 SRR5690944_15228 SRR5690938_11993 SRR5690939_1340 SRR5690939_1344 SRR5690939_5863 SRR5690939_9239 SRR5690941_3689 SRR5690941_3692 SRR5690941_13283 SRR5690940_11920 SRR5690940_11923 SRR5690942_10263 SRR5690942_16051 SRR5690942_16056 SRR5690942_16057 SRR5690955_6628 SRR5690955_6632 SRR5690939_11634 SRR5690940_5030 SRR5690940_5031 SRR5690941_1161 SRR5690941_2045 SRR5690942_13823 SRR5690945_15658 SRR5690936_1842 SRR5690939_1144 SRR5690939_1147 SRR5690940_10968 SRR5690943_13006 SRR5690945_2327 SRR5690945_10492 SRR5690936_2965 SRR5690936_15101 SRR5690936_15104 SRR5690938_14613 SRR5690941_11889 SRR5690941_15930 SRR5690945_10422 SRR5690940_12277 SRR5690940_12281 SRR5690941_3146 SRR5690941_4481 SRR5690941_7532 SRR5690955_921 SRR5690955_930 SRR5690940_3597 SRR5690940_6808 SRR5690940_11485 SRR5690940_12715 SRR5690941_3992 SRR5690941_6969 SRR5690941_8888 SRR5690940_9183 SRR5690945_3068 SRR5690945_9831 SRR5690945_14157 SRR5690945_16414 SRR5690955_3711 SRR5690955_3717 SRR5690941_4729 SRR5690941_10496 SRR5690941_10497 SRR5690941_10499 SRR5690941_10501 SRR5690965_6942 SRR5690936_8123 SRR5690938_1920 SRR5690941_15130 SRR5690941_15133 SRR5690941_15526 SRR5690944_12158 SRR5690938_5002 SRR5690938_6434 SRR5690940_6874 SRR5690941_4292 SRR5690942_4631 SRR5690955_1917 SRR5690939_9667 SRR5690940_2673 SRR5690940_11007 SRR5690941_3986 SRR5690944_4037 SRR5690955_8679 SRR5690940_15268 SRR5690941_2658 SRR5690941_8355 SRR5690945_2627 SRR5690945_13861 SRR5690955_3030 SRR5690938_440 SRR5690939_15362 SRR5690939_15364 SRR5690955_7512 SRR5690955_7513 SRR5690955_10235 SRR5690941_4648 SRR5690945_13057 SRR5690945_13063 SRR5690945_13281 SRR5690945_13282 SRR5690945_15256 SRR5690940_10632 SRR5690940_11972 SRR5690940_11977 SRR5690941_9489 SRR5690941_9493 SRR5690945_9226 SRR5690955_1321 SRR5690955_1325 SRR5690955_1327 SRR5690955_4689 SRR5690955_4694 SRR5690955_16472 SRR5690944_6871 SRR5690944_6872 SRR5690945_5235 SRR5690945_13790 SRR5690955_6961 SRR5690936_13100 SRR5690936_13104 SRR5690955_15192 SRR5690966_4025 SRR5690966_4028 SRR5690938_4588 SRR5690938_4590 SRR5690938_7989 SRR5690938_7990 SRR5690941_4037 SRR5690936_16345 SRR5690936_16350 SRR5690941_382 SRR5690941_385 SRR5690941_794 SRR5690938_11106 SRR5690944_9851 SRR5690944_9852 SRR5690955_598 SRR5690955_601 SRR5690936_4646 SRR5690936_11922 SRR5690939_10807 SRR5690941_13852 SRR5690941_15256 SRR5690936_5997 SRR5690936_6002 SRR5690938_464 SRR5690938_3004 SRR5690942_7765 SRR5690938_802 SRR5690938_805 SRR5690938_807 SRR5690940_305 SRR5690940_308 SRR5690941_5030 SRR5690941_8910 SRR5690941_8912 SRR5690941_8913 SRR5690941_11810 SRR5690938_3201 SRR5690938_3207 SRR5690940_2614 SRR5690941_4738 SRR5690941_4742 SRR5690939_14127 SRR5690940_684 SRR5690941_4482 SRR5690941_9457 SRR5690941_13956 SRR5690938_1272 SRR5690938_6510 SRR5690938_6512 SRR5690938_12038 SRR5690938_12852 SRR5690938_1295 SRR5690939_7084 SRR5690955_16155 SRR5690955_16158 SRR5690955_16414 SRR5690940_7421 SRR5690941_5937 SRR5690941_7270 SRR5690945_6616 SRR5690945_6620 SRR5690940_9089 SRR5690940_9092 SRR5690940_10763 SRR5690940_10764 SRR5690940_16144 SRR5690938_5229 SRR5690938_12873 SRR5690938_14278 SRR5690944_14777 SRR5690944_14778 SRR5690938_201 SRR5690939_13199 SRR5690941_586 SRR5690941_587 SRR5690941_5405 SRR5690938_2409 SRR5690944_11320 SRR5690945_13287 SRR5690945_13289 SRR5690964_8190 SRR5690938_9202 SRR5690938_9797 SRR5690938_14227 SRR5690938_14945 SRR5690944_7548 SRR5690938_13413 SRR5690941_5653 SRR5690941_7887 SRR5690945_16213 SRR5690955_6956 SRR5690938_11252 SRR5690938_11253 SRR5690941_13953 SRR5690955_10921 SRR5690955_10927 SRR5690940_1812 SRR5690940_4507 SRR5690941_2081 SRR5690941_2083 SRR5690941_2086 SRR5690940_11893 SRR5690940_11895 SRR5690940_11902 SRR5690941_12070 SRR5690955_2288 SRR5690938_9336 SRR5690938_11385 SRR5690940_13756 SRR5690941_986 SRR5690941_7738 SRR5690939_2613 SRR5690941_10408 SRR5690945_2624 SRR5690945_3757 SRR5690945_11733 SRR5690939_6441 SRR5690941_10423 SRR5690941_10427 SRR5690941_15011 SRR5690944_2243 SRR5690940_6073 SRR5690940_12868 SRR5690940_12869 SRR5690940_12871 SRR5690955_11888 SRR5690940_12629 SRR5690940_12635 SRR5690940_12636 SRR5690940_12777 SRR5690940_12780 SRR5690940_14229 SRR5690940_14231 SRR5690941_11655 SRR5690945_3142 SRR5690945_3144 SRR5690940_2517 SRR5690940_4095 SRR5690940_4097 SRR5690940_4098 SRR5690942_13761 SRR5690940_276 SRR5690941_6015 SRR5690941_8290 SRR5690941_15778 SRR5690941_15871 SRR5690940_9233 SRR5690941_15467 SRR5690941_15539 SRR5690941_15540 SRR5690941_15542 SRR5690941_5217 SRR5690941_6014 SRR5690941_13540 SRR5690941_13544 SRR5690941_13639 SRR5690936_10940 SRR5690936_10943 SRR5690941_6212 SRR5690944_5805 SRR5690936_1294 SRR5690938_8731 SRR5690941_13103 SRR5690955_4519 SRR5690941_4293 SRR5690941_4591 SRR5690955_3405 SRR5690955_3407 SRR5690936_1538 SRR5690939_13067 SRR5690941_1702 SRR5690945_5748 SRR5690936_3076 SRR5690940_6227 SRR5690940_11150 SRR5690940_11152 SRR5690940_6131 SRR5690940_13083 SRR5690944_15952 SRR5690955_7084 SRR5690936_15032 SRR5690941_2712 SRR5690955_15947 SRR5690955_15950 SRR5690936_8279 SRR5690940_3335 SRR5690940_11365 SRR5690940_11368 SRR5690936_9163 SRR5690941_4091 SRR5690941_4092 SRR5690941_14520 SRR5690936_9534 SRR5690940_2955 SRR5690955_7250 SRR5690955_7252 SRR5690941_5898 SRR5690941_9359 SRR5690941_9360 SRR5690944_3996 SRR5690938_1893 SRR5690938_4232 SRR5690944_12469 SRR5690955_14160 SRR5690938_2395 SRR5690941_962 SRR5690945_10880 SRR5690945_10881 SRR5690938_10958 SRR5690941_4346 SRR5690945_10111 SRR5690955_1316 SRR5690941_173 SRR5690941_5725 SRR5690944_4457 SRR5690944_15705 SRR5690941_11260 SRR5690941_12432 SRR5690941_12433 SRR5690941_12436 SRR5690940_7013 SRR5690940_7014 SRR5690941_14133 SRR5690941_14135 SRR5690941_11776 SRR5690941_11781 SRR5690955_6792 SRR5690955_6795 SRR5690940_4612 SRR5690940_4614 SRR5690945_2185 SRR5690945_2187 SRR5690940_14736 SRR5690940_14738 SRR5690940_14740 SRR5690940_14742 SRR5690941_7062 SRR5690941_7065 SRR5690945_11115 SRR5690945_11119 SRR5690940_14717 SRR5690941_13432 SRR5690955_10663 SRR5690955_13881 SRR5690941_10230 SRR5690944_5488 SRR5690955_4546 SRR5690955_13538 SRR5690940_12796 SRR5690944_1620 SRR5690945_4880 SRR5690955_6508 SRR5690941_7645 SRR5690941_7646 SRR5690941_7647 SRR5690941_7649 SRR5690940_8905 SRR5690940_8907 SRR5690955_636 SRR5690955_637 SRR5690940_4292 SRR5690940_9074 SRR5690940_9076 SRR5690942_12645 SRR5690941_8764 SRR5690941_8768 SRR5690942_14582 SRR5690942_14589 SRR5690939_9476 SRR5690941_8227 SRR5690945_3002 SRR5690936_12046 SRR5690940_4083 SRR5690940_4087 SRR5690941_13453 SRR5690955_2770 SRR5690955_12164 SRR5690955_4708 SRR5690955_4709 SRR5690955_4712 SRR5690940_5619 SRR5690955_9944 SRR5690955_9949 SRR5690938_13739 SRR5690938_13740 SRR5690944_14290 SRR5690938_16192 SRR5690940_15255 SRR5690941_1030 SRR5690936_10627 SRR5690941_4142 SRR5690944_5042 SRR5690936_4428 SRR5690945_3972 SRR5690945_3977 SRR5690936_5639 SRR5690944_12934 SRR5690944_12937 SRR5690938_7690 SRR5690939_16226 SRR5690940_8628 SRR5690936_6284 SRR5690936_10269 SRR5690936_10273 SRR5690940_16115 SRR5690944_11089 SRR5690944_11093 SRR5690936_7875 SRR5690938_5565 SRR5690940_7483 SRR5690936_7357 SRR5690936_7363 SRR5690941_5432 SRR5690938_7631 SRR5690938_9635 SRR5690938_13145 SRR5690941_13389 SRR5690941_13393 SRR5690945_1138 SRR5690941_3231 SRR5690941_3236 SRR5690944_3900 SRR5690940_422 SRR5690941_13257 SRR5690945_12247 SRR5690941_6069 SRR5690944_8233 SRR5690944_8236 SRR5690939_10909 SRR5690940_1282 SRR5690944_16103 SRR5690938_12504 SRR5690938_12507 SRR5690941_11900 SRR5690940_13279 SRR5690941_823 SRR5690941_824 SRR5690941_5081 SRR5690941_8362 SRR5690941_13395 SRR5690938_14305 SRR5690941_5014 SRR5690941_5927 SRR5690938_1903 SRR5690941_7935 SRR5690941_8631 SRR5690938_1983 SRR5690938_1989 SRR5690945_2328 SRR5690941_15674 SRR5690945_10162 SRR5690945_10165 SRR5690944_15056 SRR5690944_15057 SRR5690944_15686 SRR5690940_10478 SRR5690941_7201 SRR5690941_9259 SRR5690942_12685 SRR5690945_12551 SRR5690945_14377 SRR5690938_12211 SRR5690941_99 SRR5690941_7451 SRR5690938_9750 SRR5690941_11399 SRR5690955_14883 SRR5690938_14922 SRR5690938_14923 SRR5690944_40 SRR5690938_9785 SRR5690938_9789 SRR5690938_9790 SRR5690941_4898 SRR5690941_5645 SRR5690955_12612 SRR5690939_4432 SRR5690940_1015 SRR5690941_14136 SRR5690940_12448 SRR5690944_4344 SRR5690944_4345 SRR5690941_5337 SRR5690941_8395 SRR5690944_4977 SRR5690939_9477 SRR5690939_12650 SRR5690939_12653 SRR5690940_10498 SRR5690941_29 SRR5690941_12814 SRR5690941_4271 SRR5690942_932 SRR5690942_935 SRR5690940_13032 SRR5690944_6213 SRR5690955_9033 SRR5690941_12928 SRR5690955_656 SRR5690955_7014 SRR5690941_10067 SRR5690942_11337 SRR5690944_284 SRR5690940_9558 SRR5690940_9560 SRR5690940_9564 SRR5690941_15241 SRR5690955_12002 SRR5690955_12004 SRR5690941_26 SRR5690941_14173 SRR5690941_14174 SRR5690955_11186 SRR5690955_11187 SRR5690955_11188 SRR5690955_2763 SRR5690955_3706 SRR5690955_3709 SRR5690945_2040 SRR5690945_2042 SRR5690945_2043 SRR5690945_3963 SRR5690955_203 SRR5690955_206 SRR5690945_7705 SRR5690945_9251 SRR5690945_9253 SRR5690936_10261 SRR5690939_11784 SRR5690941_7594 SRR5690944_153 SRR5690938_732 SRR5690938_736 SRR5690936_11793 SRR5690936_11795 SRR5690939_15052 SRR5690939_15053 SRR5690941_6609 SRR5690941_6803 SRR5690936_3523 SRR5690941_14844 SRR5690936_1588 SRR5690936_1591 SRR5690940_15767 SRR5690940_15768 SRR5690938_3651 SRR5690938_3654 SRR5690938_709 SRR5690939_11659 SRR5690936_5622 SRR5690955_9099 SRR5690936_6615 SRR5690938_15238 SRR5690936_6932 SRR5690945_10160 SRR5690941_15759 SRR5690941_15764 SRR5690936_7573 SRR5690938_11712 SRR5690941_1106 SRR5690941_15876 SRR5690938_10421 SRR5690938_15805 SRR5690938_1122 SRR5690938_1123 SRR5690938_11991 SRR5690938_13847 SRR5690938_11410 SRR5690938_11413 SRR5690938_11830 SRR5690938_11831 SRR5690941_8095 SRR5690945_9871 SRR5690938_12726 SRR5690938_12734 SRR5690941_6151 SRR5690955_2561 SRR5690945_6993 SRR5690945_7000 SRR5690938_14043 SRR5690945_7295 SRR5690955_3601 SRR5690955_3602 SRR5690938_15675 SRR5690941_6228 SRR5690938_7203 SRR5690941_4410 SRR5690944_8615 SRR5690944_8617 SRR5690941_4155 SRR5690941_7534 SRR5690938_4971 SRR5690941_1329 SRR5690943_14549 SRR5690943_14554 SRR5690938_5354 SRR5690938_5356 SRR5690938_10041 SRR5690944_4729 SRR5690938_6002 SRR5690955_4517 SRR5690945_15231 SRR5690945_15232 SRR5690942_165 SRR5690945_6557 SRR5690938_6342 SRR5690938_6345 SRR5690939_4883 SRR5690939_4884 SRR5690938_8138 SRR5690942_990 SRR5690941_4888 SRR5690944_10567 SRR5690939_13275 SRR5690940_9963 SRR5690939_14249 SRR5690940_1926 SRR5690940_2754 SRR5690955_9523 SRR5690941_1434 SRR5690941_1436 SRR5690941_584 SRR5690941_3483 SRR5690940_4757 SRR5690944_10639 SRR5690944_8947 SRR5690944_8948 SRR5690941_9192 SRR5690945_10805 SRR5690939_10711 SRR5690940_11199 SRR5690940_10054 SRR5690940_10057 SRR5690940_10644 SRR5690940_13262 SRR5690940_11802 SRR5690945_16072 SRR5690944_13702 SRR5690955_15948 SRR5690944_13072 SRR5690945_1370 SRR5690940_15388 SRR5690940_15390 SRR5690945_7516 SRR5690955_651 SRR5690941_7893 SRR5690941_7902 SRR5690941_9188 SRR5690941_10412 SRR5690941_8345 SRR5690941_8349 SRR5690940_5255 SRR5690945_13402 SRR5690941_3145 SRR5690942_12587 SRR5690940_14803 SRR5690942_3505 SRR5690941_2107 SRR5690941_2112 SRR5690941_10075 SRR5690945_14359 SRR5690955_7571 SRR5690955_7617 SRR5690941_10969 SRR5690941_10972 SRR5690941_11724 SRR5690941_11726 SRR5690945_6298 SRR5690945_6304 SRR5690941_15103 SRR5690941_15105 SRR5690941_15512 SRR5690941_15514 SRR5690941_16063 SRR5690941_16068 SRR5690941_2374 SRR5690941_2376 SRR5690941_3931 SRR5690941_3932 SRR5690941_6573 SRR5690941_6576 SRR5690941_5107 SRR5690941_15331 SRR5690941_7496 SRR5690944_13488 SRR5690941_7507 SRR5690941_7512 SRR5690941_8344 SRR5690955_10381 SRR5690942_1725 SRR5690942_1729 SRR5690944_8475 SRR5690955_11613 SRR5690945_12208 SRR5690955_9559 SRR5690944_8531 SRR5690944_8533 SRR5690945_10569 SRR5690945_10570 SRR5690945_10578 SRR5690955_13471 SRR5690945_11158 SRR5690945_11161 SRR5690945_13536 SRR5690945_13537 SRR5690945_15963 SRR5690955_2911 SRR5690945_10620 SRR5690945_13687 SRR5690945_2989 SRR5690955_13897 SRR5690945_7590 SRR5690945_7592 SRR5690945_815 SRR5690945_817 SRR5690945_8305 SRR5690945_8307 SRR5690945_9771 SRR5690945_9777 SRR5690955_11559 SRR5690955_11563 SRR5690955_16352 SRR5690955_16353 SRR5690955_6259 SRR5690955_6260 SRR5690955_6678 SRR5690955_6680 SRR5690941_5824 SRR5690945_13279 SRR5690936_13256 SRR5690936_13566 SRR5690936_13667 SRR5690955_8512 SRR5690940_12311 SRR5690941_12255 SRR5690936_2544 SRR5690941_7087 SRR5690938_6634 SRR5690936_3810 SRR5690936_4568 SRR5690940_524 SRR5690944_8826 SRR5690936_6731 SRR5690936_7048 SRR5690936_7594 SRR5690938_8485 SRR5690941_4416 SRR5690936_8202 SRR5690942_14695 SRR5690945_2816 SRR5690938_10607 SRR5690938_10762 SRR5690938_11025 SRR5690938_11667 SRR5690938_1226 SRR5690938_12317 SRR5690940_12847 SRR5690940_8717 SRR5690941_7718 SRR5690938_1375 SRR5690940_2222 SRR5690938_16024 SRR5690938_16242 SRR5690941_7408 SRR5690944_3026 SRR5690938_2447 SRR5690938_2467 SRR5690941_5745 SRR5690940_3892 SRR5690938_3643 SRR5690941_9711 SRR5690938_3967 SRR5690938_4638 SRR5690938_4902 SRR5690944_4525 SRR5690939_1706 SRR5690938_5960 SRR5690938_6535 SRR5690941_9026 SRR5690938_12927 SRR5690955_3032 SRR5690944_12283 SRR5690940_2169 SRR5690944_2386 SRR5690941_15387 SRR5690939_15626 SRR5690939_15201 SRR5690940_5632 SRR5690945_1097 SRR5690939_1655 SRR5690940_2968 SRR5690940_14749 SRR5690944_13202 SRR5690939_6806 SRR5690940_13082 SRR5690939_16224 SRR5690939_9898 SRR5690941_11782 SRR5690941_7587 SRR5690941_14967 SRR5690941_12013 SRR5690940_11141 SRR5690940_11385 SRR5690944_15118 SRR5690941_432 SRR5690940_13294 SRR5690940_13398 SRR5690940_15645 SRR5690940_13968 SRR5690940_14499 SRR5690940_15256 SRR5690940_1560 SRR5690942_10343 SRR5690940_16071 SRR5690945_12632 SRR5690941_4574 SRR5690940_4453 SRR5690940_3965 SRR5690940_14179 SRR5690940_4419 SRR5690940_4990 SRR5690941_9452 SRR5690940_5066 SRR5690940_5117 SRR5690955_7429 SRR5690940_7509 SRR5690941_12635 SRR5690940_9271 SRR5690941_5378 SRR5690940_973 SRR5690940_10002 SRR5690941_10481 SRR5690941_13733 SRR5690955_15870 SRR5690941_11305 SRR5690941_11606 SRR5690941_11636 SRR5690941_11774 SRR5690941_11943 SRR5690941_12270 SRR5690941_12492 SRR5690941_12874 SRR5690941_13959 SRR5690941_14064 SRR5690941_14507 SRR5690941_14981 SRR5690941_15478 SRR5690955_486 SRR5690941_15816 SRR5690955_4105 SRR5690945_5551 SRR5690941_2421 SRR5690941_251 SRR5690941_256 SRR5690944_10190 SRR5690955_4193 SRR5690941_3355 SRR5690941_4120 SRR5690945_9120 SRR5690941_4236 SRR5690941_5726 SRR5690941_5758 SRR5690955_10365 SRR5690941_6021 SRR5690941_6032 SRR5690955_14961 SRR5690955_16315 SRR5690944_5368 SRR5690941_7281 SRR5690941_7877 SRR5690941_7939 SRR5690941_8106 SRR5690941_8778 SRR5690941_8852 SRR5690941_10017 SRR5690941_9474 SRR5690945_3857 SRR5690942_6956 SRR5690942_9667 SRR5690943_10341 SRR5690943_10586 SRR5690943_10608 SRR5690943_11991 SRR5690943_2587 SRR5690944_10176 SRR5690944_10503 SRR5690945_13443 SRR5690944_12837 SRR5690944_13547 SRR5690944_13980 SRR5690944_5606 SRR5690944_667 SRR5690944_6671 SRR5690944_7190 SRR5690944_7381 SRR5690944_7518 SRR5690944_7933 SRR5690944_8219 SRR5690944_8610 SRR5690944_8941 SRR5690945_11181 SRR5690945_1235 SRR5690945_12293 SRR5690945_13726 SRR5690945_13887 SRR5690945_14405 SRR5690945_14531 SRR5690945_14610 SRR5690945_15921 SRR5690945_2833 SRR5690945_464 SRR5690955_161 SRR5690945_7617 SRR5690945_7992 SRR5690955_14345 SRR5690955_11378 SRR5690955_12237 SRR5690955_14122 SRR5690955_14141 SRR5690955_14181 SRR5690955_15087 SRR5690955_15385 SRR5690955_16067 SRR5690955_16299 SRR5690955_16324 SRR5690955_16450 SRR5690955_1987 SRR5690955_2279 SRR5690955_2847 SRR5690955_296 SRR5690955_6204 SRR5690955_7430 SRR5690955_9769 SRR5690938_10045 SRR5690939_12084 SRR5690982_2575 SRR5690834_1231 SRR5690869_9778 SRR5690831_10702 SRR5690862_11807 SRR5690873_1729 SRR5690916_681 SRR5690868_1376 SRR5690871_4733 SRR5690910_5237 SRR5690943_7527 SRR5691008_15266 SRR5691015_14265 SRR5690834_1235 SRR5690861_3169 SRR5691011_15763 SRR5691023_843 SRR5691023_845 SRR5690869_9779 SRR5690937_15407 SRR5691008_4732 SRR5691028_14889 SRR5690831_10704 SRR5691015_5566 SRR5690862_11808 SRR5690965_2603 SRR5690873_1732 SRR5690916_682 SRR5690865_14447 SRR5690868_11940 SRR5691013_15501 SRR5690875_9895 SRR5690875_9902 SRR5690885_11530 SRR5690885_7687 SRR5690922_8241 SRR5690961_14814 SRR5690961_2253 SRR5690875_6497 SRR5690831_5560 SRR5690879_14242 SRR5690904_9416 SRR5690938_6714 SRR5690931_66 SRR5691011_6675 SRR5690943_14301 SRR5690943_4642 SRR5690994_6252 SRR5691010_12832 SRR5690874_13285 SRR5690942_8030 SRR5690966_793 SRR5690857_3939 SRR5690858_5569 SRR5690866_8515 SRR5690873_14996 SRR5690874_210 SRR5690936_111 SRR5690938_12717 SRR5690938_2778 SRR5690941_12025 SRR5690942_12866 SRR5690942_8541 SRR5690942_9816 SRR5690943_12335 SRR5690960_2967 SRR5690964_6165 SRR5691008_8423 SRR5690942_8031 SRR5690966_798 SRR5690944_5835 SRR5690867_11759 SRR5690871_5235 SRR5690881_4214 SRR5690916_13758 SRR5690916_14443 SRR5691012_13581 SRR5690944_5837 SRR5690961_1501 SRR5690964_14463 SRR5690964_3415 SRR5690966_5084 SRR5691016_14371 SRR5691028_1219 SRR5690824_5331 SRR5690827_5692 SRR5690833_12126 SRR5690855_13084 SRR5690855_7567 SRR5690857_9095 SRR5690858_5571 SRR5690858_9200 SRR5690858_9793 SRR5690859_11530 SRR5690859_5518 SRR5690861_327 SRR5690866_12291 SRR5690866_8874 SRR5690866_8875 SRR5690866_9148 SRR5690869_568 SRR5690874_12552 SRR5690874_12896 SRR5690874_12897 SRR5690874_13284 SRR5690897_12691 SRR5690897_8487 SRR5690897_8984 SRR5690909_12725 SRR5690910_6496 SRR5690910_9100 SRR5690913_3692 SRR5690913_5526 SRR5690926_7208 SRR5690937_2318 SRR5690937_928 SRR5690941_239 SRR5690942_8247 SRR5690943_9311 SRR5690956_14362 SRR5690959_10727 SRR5690959_4038 SRR5690961_9888 SRR5690962_11980 SRR5690962_8822 SRR5690965_8688 SRR5690965_9049 SRR5690966_13389 SRR5690990_14799 SRR5690994_6035 SRR5691006_13594 SRR5691010_12727 SRR5691010_6488 SRR5691011_3092 SRR5691011_9166 SRR5691011_9573 SRR5691012_7921 SRR5691013_3077 SRR5691016_9990 SRR5691021_11748 SRR5691022_13071 SRR5691026_2349 SRR5691028_4788 SRR5691028_9462 SRR5690961_1505 SRR5690964_14464 SRR5690964_3417 SRR5690966_5088 SRR5691016_14373 SRR5691028_1221 SRR5690819_3401 SRR5690824_10651 SRR5690819_14927 SRR5690819_6604 SRR5690824_8378 SRR5690825_14898 SRR5690939_3858 SRR5690956_6700 SRR5690922_15095 SRR5690908_12470 SRR5690819_15033 SRR5690819_8538 SRR5690832_1293 SRR5690872_13404 SRR5690908_4971 SRR5690965_7050 SRR5690822_6748 SRR5690827_6563 SRR5690865_9336 SRR5690857_1064 SRR5690861_13942 SRR5690862_6807 SRR5690864_15228 SRR5690868_8759 SRR5690873_13537 SRR5690897_9053 SRR5690899_16415 SRR5690912_8812 SRR5690916_1429 SRR5690916_15650 SRR5690959_1861 SRR5690961_6363 SRR5690962_4713 SRR5690989_6765 SRR5691021_3202 SRR5690819_14492 SRR5690819_5702 SRR5690822_7027 SRR5690824_13221 SRR5690825_2047 SRR5690825_3885 SRR5690826_12238 SRR5690829_7738 SRR5690831_12625 SRR5690831_7225 SRR5690832_1 SRR5690832_13060 SRR5690834_6276 SRR5690855_9176 SRR5690870_38 SRR5690870_7361 SRR5690870_7362 SRR5690870_8277 SRR5690871_5529 SRR5690871_769 SRR5690872_13875 SRR5690874_4616 SRR5690876_1405 SRR5690884_3769 SRR5690884_3864 SRR5690885_7830 SRR5690886_16137 SRR5690897_13821 SRR5690897_15509 SRR5690906_15590 SRR5690908_11991 SRR5690908_3085 SRR5690908_3923 SRR5690909_10820 SRR5690912_11909 SRR5690913_12391 SRR5690916_9060 SRR5690921_429 SRR5690924_6157 SRR5690926_6924 SRR5690944_14797 SRR5690956_1302 SRR5690961_7087 SRR5690962_11982 SRR5690962_15752 SRR5690962_3610 SRR5690962_7669 SRR5691007_512 SRR5691008_15072 SRR5691010_1444 SRR5691013_7203 SRR5691026_85 SRR5691027_37 SRR5691028_3921 SRR5690819_11034 SRR5690819_12922 SRR5690819_13364 SRR5690819_13970 SRR5690819_199 SRR5690820_2633 SRR5690820_7749 SRR5690821_12164 SRR5690821_9982 SRR5690822_1666 SRR5690822_1669 SRR5690822_1916 SRR5690822_7600 SRR5690823_12620 SRR5690825_12861 SRR5690825_13513 SRR5690825_45 SRR5690825_7108 SRR5690827_12932 SRR5690829_5244 SRR5690830_4251 SRR5690830_8425 SRR5690830_8546 SRR5690831_15630 SRR5690832_6709 SRR5690832_6713 SRR5690833_6918 SRR5690833_6960 SRR5690834_10470 SRR5690834_2422 SRR5690834_4648 SRR5690834_6243 SRR5690834_6244 SRR5690834_7317 SRR5690855_16553 SRR5690855_9186 SRR5690857_1063 SRR5690862_13571 SRR5690864_15235 SRR5690864_15676 SRR5690865_12610 SRR5690865_15254 SRR5690865_5450 SRR5690865_6296 SRR5690865_8868 SRR5690865_8870 SRR5690865_9665 SRR5690866_11406 SRR5690867_11326 SRR5690867_230 SRR5690868_16049 SRR5690868_5644 SRR5690868_6629 SRR5690868_8622 SRR5690868_8661 SRR5690870_1137 SRR5690870_12062 SRR5690870_12063 SRR5690870_239 SRR5690870_4556 SRR5690870_9662 SRR5690870_9663 SRR5690871_10082 SRR5690871_10083 SRR5690871_5531 SRR5690873_9247 SRR5690873_9547 SRR5690874_9640 SRR5690875_1409 SRR5690877_14314 SRR5690879_14616 SRR5690879_14617 SRR5690880_7587 SRR5690880_8837 SRR5690881_9802 SRR5690882_15234 SRR5690884_16147 SRR5690884_3070 SRR5690884_6394 SRR5690885_10731 SRR5690885_13182 SRR5690885_2397 SRR5690885_8755 SRR5690897_1368 SRR5690897_14121 SRR5690897_14316 SRR5690897_15517 SRR5690897_15526 SRR5690897_434 SRR5690897_6868 SRR5690898_5047 SRR5690898_734 SRR5690898_8164 SRR5690899_13647 SRR5690899_14143 SRR5690899_14721 SRR5690899_1491 SRR5690901_4044 SRR5690903_13316 SRR5690904_11918 SRR5690904_15737 SRR5690908_13786 SRR5690908_1639 SRR5690908_3875 SRR5690908_8049 SRR5690908_9065 SRR5690909_13298 SRR5690909_6207 SRR5690909_8449 SRR5690910_12866 SRR5690910_13175 SRR5690912_10889 SRR5690912_13879 SRR5690912_3475 SRR5690912_7454 SRR5690914_13839 SRR5690914_3204 SRR5690914_4992 SRR5690914_8601 SRR5690915_1261 SRR5690915_13616 SRR5690915_4397 SRR5690916_2526 SRR5690916_9045 SRR5690917_11001 SRR5690917_11002 SRR5690917_11004 SRR5690917_12734 SRR5690920_13311 SRR5690920_15510 SRR5690922_15093 SRR5690924_8571 SRR5690925_7100 SRR5690931_11529 SRR5690931_11994 SRR5690937_4831 SRR5690937_6798 SRR5690939_9729 SRR5690941_6750 SRR5690942_12633 SRR5690942_13947 SRR5690943_3982 SRR5690943_9900 SRR5690945_12653 SRR5690945_4107 SRR5690955_4439 SRR5690955_704 SRR5690956_16667 SRR5690956_16969 SRR5690956_4423 SRR5690956_6562 SRR5690959_10150 SRR5690959_8109 SRR5690959_9799 SRR5690960_12473 SRR5690960_5815 SRR5690961_1401 SRR5690961_15494 SRR5690961_4674 SRR5690961_8323 SRR5690961_8325 SRR5690961_8966 SRR5690961_9033 SRR5690961_9922 SRR5690962_1986 SRR5690962_3606 SRR5690962_7345 SRR5690963_10119 SRR5690963_10124 SRR5690966_12239 SRR5690966_12245 SRR5690966_16855 SRR5690966_2016 SRR5690981_7784 SRR5690984_13871 SRR5690985_13385 SRR5690987_10003 SRR5691005_9327 SRR5691006_6085 SRR5691006_6128 SRR5691006_8687 SRR5691007_10995 SRR5691007_1101 SRR5691007_6811 SRR5691008_1434 SRR5691008_2207 SRR5691009_12839 SRR5691009_13848 SRR5691009_2658 SRR5691009_9189 SRR5691010_15668 SRR5691010_6438 SRR5691011_8310 SRR5691012_2358 SRR5691013_14142 SRR5691013_7277 SRR5691016_5460 SRR5691021_13037 SRR5691021_15982 SRR5691022_9931 SRR5691025_1218 SRR5691026_3291 SRR5691027_646 SRR5691028_10740 SRR5691028_1163 SRR5691028_13684 SRR5691028_14203 SRR5691028_14206 SRR5691028_15628 SRR5691028_15783 SRR5691028_1655 SRR5691028_6205 SRR5691028_82 SRR5691028_84 SRR5691028_8504 SRR5691028_901 SRR5691028_902 SRR5690819_3402 SRR5690819_4447 SRR5690819_4471 SRR5690819_7008 SRR5690819_11295 SRR5690819_11650 SRR5690819_11652 SRR5690819_14627 SRR5690819_15040 SRR5690819_15042 SRR5690820_2067 SRR5690820_2069 SRR5690820_2070 SRR5690820_8780 SRR5690820_8782 SRR5690821_1863 SRR5690822_11582 SRR5690823_11270 SRR5690823_11271 SRR5690825_46 SRR5690825_48 SRR5690825_9396 SRR5690825_10158 SRR5690825_13512 SRR5690825_15250 SRR5690826_3201 SRR5690826_3203 SRR5690826_8836 SRR5690827_12934 SRR5690828_1728 SRR5690828_8718 SRR5690829_6558 SRR5690829_6850 SRR5690829_13922 SRR5690829_13924 SRR5690829_13927 SRR5690830_5564 SRR5690830_5566 SRR5690830_7461 SRR5690830_8427 SRR5690830_8656 SRR5690830_8658 SRR5690830_9421 SRR5690831_15627 SRR5690831_15637 SRR5690832_259 SRR5690832_14274 SRR5690832_14278 SRR5690832_15597 SRR5690834_2419 SRR5690834_2425 SRR5690834_5717 SRR5690834_9015 SRR5690834_9811 SRR5690834_9813 SRR5690834_12224 SRR5690834_12228 SRR5690834_13011 SRR5690834_13013 SRR5690834_16453 SRR5690857_1059 SRR5690857_12486 SRR5690857_12489 SRR5690857_12491 SRR5690859_15574 SRR5690859_15576 SRR5690859_15577 SRR5690860_2411 SRR5690860_2414 SRR5690860_7264 SRR5690860_7266 SRR5690860_15197 SRR5690861_10449 SRR5690862_25 SRR5690863_1796 SRR5690863_1799 SRR5690864_91 SRR5690864_94 SRR5690864_12928 SRR5690864_15674 SRR5690865_501 SRR5690865_5452 SRR5690865_5453 SRR5690866_5158 SRR5690868_2381 SRR5690868_6630 SRR5690868_7927 SRR5690868_7928 SRR5690868_7929 SRR5690868_9295 SRR5690868_9298 SRR5690868_9299 SRR5690868_12288 SRR5690868_12290 SRR5690869_10032 SRR5690869_13249 SRR5690869_13251 SRR5690870_240 SRR5690870_2311 SRR5690870_3713 SRR5690870_4558 SRR5690870_5227 SRR5690870_6521 SRR5690870_7014 SRR5690870_10562 SRR5690870_11125 SRR5690870_11460 SRR5690870_11579 SRR5690870_11740 SRR5690870_12604 SRR5690871_6547 SRR5690871_6548 SRR5690871_6549 SRR5690872_12739 SRR5690872_15955 SRR5690872_15956 SRR5690872_15957 SRR5690873_6607 SRR5690873_6610 SRR5690874_9641 SRR5690877_4066 SRR5690877_6113 SRR5690879_7668 SRR5690879_13620 SRR5690879_13621 SRR5690879_14743 SRR5690880_1484 SRR5690880_1485 SRR5690880_2110 SRR5690880_2117 SRR5690880_4599 SRR5690880_7438 SRR5690880_7439 SRR5690880_8972 SRR5690880_14264 SRR5690880_15545 SRR5690882_693 SRR5690882_697 SRR5690882_949 SRR5690882_7478 SRR5690882_7479 SRR5690882_10748 SRR5690883_4897 SRR5690883_5721 SRR5690883_7046 SRR5690883_7047 SRR5690883_7048 SRR5690884_3819 SRR5690884_3982 SRR5690884_16088 SRR5690885_4152 SRR5690885_4334 SRR5690885_4335 SRR5690885_8386 SRR5690885_8387 SRR5690885_8388 SRR5690885_10730 SRR5690885_10886 SRR5690885_13126 SRR5690885_15562 SRR5690886_3924 SRR5690886_3925 SRR5690886_14133 SRR5690886_14136 SRR5690897_1367 SRR5690897_2844 SRR5690897_6871 SRR5690897_6873 SRR5690897_6875 SRR5690897_6919 SRR5690897_7277 SRR5690898_1006 SRR5690898_4057 SRR5690898_6667 SRR5690898_8273 SRR5690898_9946 SRR5690899_1496 SRR5690899_13781 SRR5690901_4039 SRR5690903_13512 SRR5690904_2073 SRR5690904_3031 SRR5690904_10081 SRR5690904_12576 SRR5690904_13516 SRR5690904_15496 SRR5690906_6982 SRR5690906_8562 SRR5690906_8565 SRR5690906_15017 SRR5690906_15018 SRR5690906_15591 SRR5690907_14193 SRR5690908_241 SRR5690908_1138 SRR5690908_1463 SRR5690908_2966 SRR5690908_3994 SRR5690908_4490 SRR5690908_8332 SRR5690908_8358 SRR5690908_8623 SRR5690908_8715 SRR5690908_8983 SRR5690908_9878 SRR5690908_9881 SRR5690908_10129 SRR5690908_10237 SRR5690908_11735 SRR5690908_13054 SRR5690908_13545 SRR5690908_13783 SRR5690908_14183 SRR5690908_14296 SRR5690908_15491 SRR5690908_15573 SRR5690909_1272 SRR5690909_2027 SRR5690909_3007 SRR5690909_3285 SRR5690909_4922 SRR5690909_6267 SRR5690909_7844 SRR5690909_7982 SRR5690909_8328 SRR5690909_10203 SRR5690909_10816 SRR5690909_11686 SRR5690909_12546 SRR5690910_6553 SRR5690910_13464 SRR5690912_3024 SRR5690912_3476 SRR5690912_5293 SRR5690912_10426 SRR5690913_9555 SRR5690913_12043 SRR5690914_1829 SRR5690914_10502 SRR5690914_12805 SRR5690914_15839 SRR5690915_2954 SRR5690915_4049 SRR5690915_4458 SRR5690915_8772 SRR5690915_13393 SRR5690915_15879 SRR5690916_2469 SRR5690916_7737 SRR5690916_7738 SRR5690916_7739 SRR5690916_9057 SRR5690916_9058 SRR5690916_13512 SRR5690920_15509 SRR5690921_6918 SRR5690921_6921 SRR5690921_6923 SRR5690921_8394 SRR5690922_9007 SRR5690922_9563 SRR5690922_9566 SRR5690923_6874 SRR5690923_10586 SRR5690923_10588 SRR5690924_1386 SRR5690924_8574 SRR5690924_8575 SRR5690924_8578 SRR5690925_5929 SRR5690927_3481 SRR5690927_6509 SRR5690927_10335 SRR5690928_6859 SRR5690928_11461 SRR5690928_11464 SRR5690928_14853 SRR5690929_9510 SRR5690929_13521 SRR5690931_104 SRR5690931_11168 SRR5690931_11614 SRR5690931_15564 SRR5690936_7204 SRR5690936_7213 SRR5690937_4058 SRR5690937_12915 SRR5690939_7623 SRR5690939_7624 SRR5690939_9732 SRR5690940_656 SRR5690940_2198 SRR5690941_10098 SRR5690942_12634 SRR5690944_10066 SRR5690944_10067 SRR5690944_10069 SRR5690945_1929 SRR5690945_1934 SRR5690945_2355 SRR5690945_2463 SRR5690945_4115 SRR5690945_10346 SRR5690945_12647 SRR5690945_12650 SRR5690945_16399 SRR5690945_16401 SRR5690955_4437 SRR5690956_6567 SRR5690956_6570 SRR5690959_2733 SRR5690959_4843 SRR5690959_8111 SRR5690959_9003 SRR5690959_10152 SRR5690961_4591 SRR5690961_4592 SRR5690961_5334 SRR5690961_6092 SRR5690961_9722 SRR5690961_9723 SRR5690961_10744 SRR5690961_10745 SRR5690961_10748 SRR5690961_11690 SRR5690961_11693 SRR5690961_13236 SRR5690961_16021 SRR5690961_16270 SRR5690961_16271 SRR5690962_1371 SRR5690962_1375 SRR5690962_1756 SRR5690962_1757 SRR5690962_5206 SRR5690962_5209 SRR5690962_5210 SRR5690962_6222 SRR5690962_7517 SRR5690962_7518 SRR5690962_11337 SRR5690962_11605 SRR5690962_14682 SRR5690965_14488 SRR5690965_16315 SRR5690966_2022 SRR5690966_4581 SRR5690966_4590 SRR5690966_7318 SRR5690966_7323 SRR5690981_1316 SRR5690981_2580 SRR5690981_14033 SRR5690982_14992 SRR5690985_646 SRR5690985_6396 SRR5690985_13928 SRR5690985_13989 SRR5690985_14413 SRR5690986_6049 SRR5690987_360 SRR5690987_2060 SRR5690987_3322 SRR5690987_3973 SRR5690987_5197 SRR5690987_6422 SRR5690987_10448 SRR5690987_12197 SRR5690987_12896 SRR5690987_14206 SRR5690988_11012 SRR5690989_1406 SRR5690989_1407 SRR5690989_1408 SRR5690989_7605 SRR5690989_14762 SRR5690989_14764 SRR5690994_662 SRR5690994_1133 SRR5690994_2039 SRR5690994_2414 SRR5690994_11843 SRR5691005_323 SRR5691005_399 SRR5691005_5345 SRR5691005_15161 SRR5691006_3791 SRR5691006_4083 SRR5691006_4930 SRR5691006_6539 SRR5691006_8641 SRR5691006_9204 SRR5691006_10379 SRR5691006_11598 SRR5691006_11610 SRR5691006_11702 SRR5691006_11938 SRR5691007_4 SRR5691007_3606 SRR5691007_4162 SRR5691007_4459 SRR5691007_5436 SRR5691007_7451 SRR5691007_8975 SRR5691007_10219 SRR5691007_11013 SRR5691007_14181 SRR5691008_2677 SRR5691008_5044 SRR5691009_4945 SRR5691009_5693 SRR5691009_13578 SRR5691010_1056 SRR5691011_11865 SRR5691011_12642 SRR5691013_6055 SRR5691013_10872 SRR5691013_12789 SRR5691014_92 SRR5691014_4878 SRR5691014_14061 SRR5691015_2175 SRR5691015_9130 SRR5691015_13427 SRR5691015_14851 SRR5691021_4428 SRR5691021_6009 SRR5691021_6012 SRR5691021_6015 SRR5691021_14680 SRR5691022_1678 SRR5691024_1233 SRR5691025_870 SRR5691025_1217 SRR5691025_12931 SRR5691027_13444 SRR5691027_13448 SRR5691028_624 SRR5691028_627 SRR5691028_1228 SRR5691028_2945 SRR5691028_2946 SRR5691028_3588 SRR5691028_3597 SRR5691028_3598 SRR5691028_4080 SRR5691028_5141 SRR5691028_5145 SRR5691028_5350 SRR5691028_5420 SRR5691028_5424 SRR5691028_5475 SRR5691028_5477 SRR5691028_5508 SRR5691028_5622 SRR5691028_6203 SRR5691028_6514 SRR5691028_6517 SRR5691028_7325 SRR5691028_8092 SRR5691028_8328 SRR5691028_8526 SRR5691028_8770 SRR5691028_9369 SRR5691028_9638 SRR5691028_9694 SRR5691028_9821 SRR5691028_10302 SRR5691028_10604 SRR5691028_10738 SRR5691028_11214 SRR5691028_11215 SRR5691028_11218 SRR5691028_11341 SRR5691028_11759 SRR5691028_11760 SRR5691028_11789 SRR5691028_12282 SRR5691028_12374 SRR5691028_12379 SRR5691028_12696 SRR5691028_13185 SRR5691028_13579 SRR5691028_13756 SRR5691028_13966 SRR5691028_13969 SRR5691028_13970 SRR5691028_14205 SRR5691028_14692 SRR5691028_15060 SRR5691028_15062 SRR5691028_15629 SRR5691028_15902 SRR5691029_10057 SRR5691029_10061 SRR5691029_11888 SRR5691029_11889 SRR5690827_10161 SRR5690827_12683 SRR5690831_13916 SRR5690831_13917 SRR5690833_3 SRR5690833_4 SRR5690833_9606 SRR5690833_12769 SRR5690855_1391 SRR5690855_3060 SRR5690855_13350 SRR5690855_14945 SRR5690855_14948 SRR5690856_11454 SRR5690856_12077 SRR5690857_9097 SRR5690858_2606 SRR5690858_3765 SRR5690858_3767 SRR5690858_5281 SRR5690858_5284 SRR5690858_5576 SRR5690858_11580 SRR5690858_11581 SRR5690858_12174 SRR5690858_12867 SRR5690858_13172 SRR5690858_13178 SRR5690858_13739 SRR5690858_13740 SRR5690858_15236 SRR5690858_15241 SRR5690858_15243 SRR5690859_4237 SRR5690859_4239 SRR5690859_12444 SRR5690859_16032 SRR5690860_5280 SRR5690861_16017 SRR5690862_1069 SRR5690862_1073 SRR5690865_3299 SRR5690866_265 SRR5690866_266 SRR5690866_4823 SRR5690866_4824 SRR5690866_5479 SRR5690866_5819 SRR5690866_12288 SRR5690866_12571 SRR5690866_14512 SRR5690866_14713 SRR5690866_14716 SRR5690869_1050 SRR5690869_5752 SRR5690869_6730 SRR5690869_6731 SRR5690869_8204 SRR5690869_8205 SRR5690869_14674 SRR5690869_14675 SRR5690869_16199 SRR5690874_4195 SRR5690874_5733 SRR5690874_5978 SRR5690874_7135 SRR5690874_8680 SRR5690874_10296 SRR5690874_10297 SRR5690874_11414 SRR5690874_11416 SRR5690874_11419 SRR5690874_12465 SRR5690874_12468 SRR5690874_12469 SRR5690874_13988 SRR5690874_13989 SRR5690875_6599 SRR5690875_6600 SRR5690875_8610 SRR5690875_8611 SRR5690875_8614 SRR5690875_8617 SRR5690875_9683 SRR5690875_11566 SRR5690875_11567 SRR5690875_11990 SRR5690875_11994 SRR5690875_13503 SRR5690877_361 SRR5690877_3349 SRR5690877_3353 SRR5690881_7551 SRR5690881_8917 SRR5690883_1145 SRR5690883_1146 SRR5690883_1150 SRR5690884_596 SRR5690897_961 SRR5690897_3825 SRR5690897_3829 SRR5690897_8488 SRR5690897_8490 SRR5690897_11755 SRR5690897_11756 SRR5690897_12686 SRR5690897_15031 SRR5690897_15243 SRR5690897_15244 SRR5690897_15246 SRR5690898_6407 SRR5690898_7538 SRR5690901_15979 SRR5690906_5056 SRR5690906_7980 SRR5690906_7983 SRR5690909_12339 SRR5690910_12388 SRR5690910_13045 SRR5690913_321 SRR5690913_322 SRR5690913_1014 SRR5690913_1015 SRR5690913_1016 SRR5690913_1228 SRR5690913_2724 SRR5690913_9799 SRR5690913_9801 SRR5690913_10044 SRR5690913_10045 SRR5690913_15759 SRR5690913_15760 SRR5690914_1596 SRR5690915_10445 SRR5690920_4893 SRR5690920_4896 SRR5690920_8187 SRR5690926_7209 SRR5690928_4246 SRR5690928_4249 SRR5690928_15835 SRR5690928_15837 SRR5690936_4243 SRR5690936_4245 SRR5690937_179 SRR5690937_196 SRR5690937_1057 SRR5690937_1195 SRR5690937_2038 SRR5690937_3004 SRR5690937_3263 SRR5690937_3450 SRR5690937_4647 SRR5690937_6714 SRR5690937_6782 SRR5690937_7652 SRR5690937_7865 SRR5690937_7975 SRR5690937_8271 SRR5690937_9101 SRR5690937_10959 SRR5690937_12013 SRR5690937_12256 SRR5690937_13161 SRR5690937_14438 SRR5690937_14634 SRR5690938_4967 SRR5690938_4968 SRR5690939_626 SRR5690939_10947 SRR5690939_10948 SRR5690939_13367 SRR5690939_13369 SRR5690939_14181 SRR5690941_242 SRR5690941_559 SRR5690941_562 SRR5690941_11054 SRR5690941_14209 SRR5690942_2233 SRR5690942_2238 SRR5690942_2328 SRR5690942_3008 SRR5690942_3015 SRR5690942_3068 SRR5690942_3253 SRR5690942_3258 SRR5690942_3549 SRR5690942_4159 SRR5690942_4160 SRR5690942_4243 SRR5690942_6469 SRR5690942_9071 SRR5690942_9075 SRR5690942_9707 SRR5690943_1139 SRR5690943_1140 SRR5690943_1146 SRR5690943_8358 SRR5690943_9309 SRR5690943_11924 SRR5690955_12120 SRR5690955_12122 SRR5690956_6462 SRR5690956_10454 SRR5690956_11370 SRR5690956_14646 SRR5690956_14647 SRR5690956_14649 SRR5690959_2230 SRR5690959_2234 SRR5690959_2235 SRR5690959_4727 SRR5690959_8281 SRR5690959_8381 SRR5690959_8384 SRR5690959_14019 SRR5690960_7676 SRR5690962_1987 SRR5690962_5478 SRR5690962_5479 SRR5690962_7021 SRR5690962_9656 SRR5690963_1448 SRR5690963_1452 SRR5690963_14846 SRR5690964_74 SRR5690964_4112 SRR5690964_8152 SRR5690964_8153 SRR5690964_8809 SRR5690964_13514 SRR5690965_5432 SRR5690965_7621 SRR5690965_11065 SRR5690966_13386 SRR5690966_13563 SRR5690966_13565 SRR5690981_11059 SRR5690990_1505 SRR5690990_7508 SRR5690994_8150 SRR5690994_8738 SRR5690994_15891 SRR5691005_5184 SRR5691005_10941 SRR5691005_11080 SRR5691007_1175 SRR5691007_1178 SRR5691008_6650 SRR5691008_6827 SRR5691010_1268 SRR5691010_1886 SRR5691010_3697 SRR5691010_3698 SRR5691010_4879 SRR5691010_5029 SRR5691010_5479 SRR5691010_5708 SRR5691010_12071 SRR5691011_1112 SRR5691011_1178 SRR5691011_5601 SRR5691011_6180 SRR5691011_6518 SRR5691011_6714 SRR5691011_6825 SRR5691011_8093 SRR5691011_8356 SRR5691011_12492 SRR5691011_13373 SRR5691011_14917 SRR5691011_15317 SRR5691011_15719 SRR5691012_1702 SRR5691012_10393 SRR5691012_12660 SRR5691012_14022 SRR5691012_15117 SRR5691012_15725 SRR5691013_7382 SRR5691013_13311 SRR5691014_7225 SRR5691016_4060 SRR5691016_4061 SRR5691022_4923 SRR5691022_9306 SRR5691024_8780 SRR5691024_13788 SRR5691025_12376 SRR5691027_9032 SRR5691028_2567 SRR5691028_2572 SRR5691028_5063 SRR5691028_5106 SRR5691028_5531 SRR5691028_8626 SRR5691028_10758 SRR5691028_10761 SRR5691028_12056 SRR5690819_14928 SRR5690820_5200 SRR5690820_5201 SRR5690820_7515 SRR5690820_10745 SRR5690820_14906 SRR5690820_14943 SRR5690820_15449 SRR5690821_7346 SRR5690821_7347 SRR5690821_7348 SRR5690821_10732 SRR5690821_10734 SRR5690822_611 SRR5690822_4228 SRR5690822_11431 SRR5690822_15494 SRR5690822_15496 SRR5690826_2102 SRR5690826_2103 SRR5690826_4837 SRR5690831_12203 SRR5690831_12207 SRR5690831_13877 SRR5690831_13879 SRR5690831_13882 SRR5690832_11160 SRR5690832_14646 SRR5690833_12353 SRR5690833_12359 SRR5690833_14502 SRR5690862_2879 SRR5690862_2886 SRR5690862_5535 SRR5690862_8789 SRR5690862_8816 SRR5690862_9830 SRR5690862_13563 SRR5690865_1828 SRR5690865_7063 SRR5690865_7740 SRR5690865_9182 SRR5690865_10227 SRR5690865_11806 SRR5690865_11807 SRR5690865_12356 SRR5690866_6575 SRR5690867_11758 SRR5690867_13241 SRR5690867_13242 SRR5690867_13546 SRR5690867_16260 SRR5690867_16262 SRR5690867_16264 SRR5690869_8142 SRR5690869_8143 SRR5690869_8144 SRR5690869_12553 SRR5690869_12554 SRR5690871_4067 SRR5690871_4975 SRR5690871_4978 SRR5690871_7757 SRR5690871_7758 SRR5690871_9677 SRR5690871_9680 SRR5690871_9681 SRR5690871_9682 SRR5690871_9754 SRR5690871_11360 SRR5690871_14690 SRR5690871_15014 SRR5690871_15015 SRR5690871_15016 SRR5690871_15268 SRR5690871_15509 SRR5690872_1348 SRR5690872_2761 SRR5690872_2995 SRR5690872_3660 SRR5690872_4653 SRR5690872_4985 SRR5690872_4986 SRR5690872_6062 SRR5690872_6063 SRR5690872_6484 SRR5690872_7951 SRR5690872_8015 SRR5690872_8417 SRR5690872_8418 SRR5690872_9667 SRR5690872_10150 SRR5690872_10439 SRR5690872_11166 SRR5690872_12737 SRR5690872_13425 SRR5690872_14375 SRR5690872_14434 SRR5690872_15772 SRR5690873_1996 SRR5690873_2723 SRR5690873_4883 SRR5690873_9549 SRR5690873_13234 SRR5690873_13238 SRR5690873_14361 SRR5690884_5015 SRR5690884_5017 SRR5690884_6600 SRR5690884_6603 SRR5690884_9501 SRR5690884_10916 SRR5690884_10917 SRR5690910_7235 SRR5690910_15665 SRR5690912_2456 SRR5690913_4993 SRR5690914_2407 SRR5690914_4931 SRR5690914_8931 SRR5690916_1822 SRR5690916_1823 SRR5690916_3266 SRR5690916_3267 SRR5690916_3268 SRR5690916_3948 SRR5690916_3949 SRR5690916_3951 SRR5690916_4905 SRR5690916_5486 SRR5690916_5487 SRR5690916_7913 SRR5690916_7916 SRR5690916_9015 SRR5690916_9017 SRR5690916_12143 SRR5690916_12144 SRR5690916_12147 SRR5690916_13757 SRR5690917_2731 SRR5690917_3017 SRR5690917_8275 SRR5690917_8276 SRR5690917_8277 SRR5690917_11337 SRR5690917_12571 SRR5690917_12572 SRR5690928_916 SRR5690928_7484 SRR5690928_8633 SRR5690928_8634 SRR5690928_10990 SRR5690939_2120 SRR5690939_2121 SRR5690941_4906 SRR5690941_5909 SRR5690941_5910 SRR5690941_5911 SRR5690941_9439 SRR5690943_71 SRR5690943_251 SRR5690943_2016 SRR5690943_2023 SRR5690943_2520 SRR5690943_2521 SRR5690943_5179 SRR5690943_5260 SRR5690943_5261 SRR5690943_6274 SRR5690943_6714 SRR5690943_6916 SRR5690943_7108 SRR5690943_7112 SRR5690943_7163 SRR5690943_7166 SRR5690943_7564 SRR5690943_7599 SRR5690943_8614 SRR5690943_8616 SRR5690943_9978 SRR5690943_9986 SRR5690943_11120 SRR5690943_11815 SRR5690943_11819 SRR5690943_12305 SRR5690943_14068 SRR5690944_13116 SRR5690944_13121 SRR5690982_4252 SRR5690982_13729 SRR5690988_2101 SRR5690988_5689 SRR5690988_5690 SRR5690988_10165 SRR5690988_10167 SRR5690988_12807 SRR5690989_6726 SRR5690989_6730 SRR5690989_9944 SRR5690990_3884 SRR5690990_3887 SRR5690990_12239 SRR5691007_5556 SRR5691007_5712 SRR5691007_7148 SRR5691008_943 SRR5691008_1208 SRR5691008_2761 SRR5691008_3925 SRR5691008_4020 SRR5691008_5209 SRR5691008_7153 SRR5691008_8573 SRR5691008_10082 SRR5691008_12992 SRR5691008_13438 SRR5691008_13670 SRR5691008_13926 SRR5691011_3691 SRR5691011_5729 SRR5691011_7621 SRR5691012_4385 SRR5691012_5388 SRR5691012_8162 SRR5691012_10351 SRR5691012_12342 SRR5691012_14889 SRR5691012_14933 SRR5691012_15203 SRR5691016_1381 SRR5691016_1382 SRR5691016_1384 SRR5691016_3953 SRR5691016_6651 SRR5691016_6652 SRR5691016_8621 SRR5691016_8622 SRR5691016_10051 SRR5690819_10176 SRR5690819_10177 SRR5690819_10562 SRR5690819_13029 SRR5690819_13031 SRR5690819_13032 SRR5690822_4847 SRR5690822_7588 SRR5690822_10861 SRR5690822_11814 SRR5690822_13590 SRR5690822_13591 SRR5690822_14354 SRR5690822_14357 SRR5690824_4475 SRR5690830_2163 SRR5690830_2166 SRR5690830_2170 SRR5690831_5804 SRR5690831_12630 SRR5690833_1767 SRR5690833_2729 SRR5690860_248 SRR5690860_2090 SRR5690865_11177 SRR5690865_13101 SRR5690865_13102 SRR5690865_16192 SRR5690868_293 SRR5690868_294 SRR5690868_1158 SRR5690868_1161 SRR5690868_1162 SRR5690868_1840 SRR5690868_1842 SRR5690868_2181 SRR5690868_2182 SRR5690868_5445 SRR5690868_5446 SRR5690868_5762 SRR5690868_8623 SRR5690868_15784 SRR5690868_15785 SRR5690869_759 SRR5690869_760 SRR5690869_8234 SRR5690869_8235 SRR5690870_15413 SRR5690872_15767 SRR5690874_6276 SRR5690874_6277 SRR5690884_7396 SRR5690884_7397 SRR5690884_7399 SRR5690884_16151 SRR5690886_14182 SRR5690910_9808 SRR5690910_11138 SRR5690910_11177 SRR5690912_7453 SRR5690913_8958 SRR5690913_8959 SRR5690913_8961 SRR5690914_10662 SRR5690915_4592 SRR5690915_9276 SRR5690915_10601 SRR5690915_13694 SRR5690916_7652 SRR5690916_7653 SRR5690916_9047 SRR5690926_5624 SRR5690927_947 SRR5690927_1623 SRR5690927_13894 SRR5690927_15274 SRR5690928_4096 SRR5690928_6517 SRR5690945_15087 SRR5690945_15088 SRR5691007_7824 SRR5691007_13573 SRR5691007_13706 SRR5691007_14260 SRR5691007_14916 SRR5691008_5759 SRR5691008_9574 SRR5691008_11874 SRR5691008_12340 SRR5691008_13286 SRR5691009_11931 SRR5691010_7099 SRR5691010_8744 SRR5691010_14441 SRR5691011_9634 SRR5691011_14498 SRR5691012_11649 SRR5691016_2616 SRR5691016_2619 SRR5691016_2621 SRR5691016_4520 SRR5691016_5463 SRR5691016_9559 SRR5690824_8379 SRR5690831_2683 SRR5690833_675 SRR5690833_7071 SRR5690833_8997 SRR5690861_2733 SRR5690861_2736 SRR5690861_12468 SRR5690861_12469 SRR5690861_12575 SRR5690866_3592 SRR5690866_3593 SRR5690866_6545 SRR5690866_6547 SRR5690866_7315 SRR5690866_9699 SRR5690866_9700 SRR5690866_10580 SRR5690866_10581 SRR5690866_13621 SRR5690867_5793 SRR5690869_3407 SRR5690869_5187 SRR5690869_5188 SRR5690869_5301 SRR5690869_5302 SRR5690869_14150 SRR5690874_1556 SRR5690874_1557 SRR5690874_2584 SRR5690874_2585 SRR5690909_12656 SRR5690912_15886 SRR5690912_15887 SRR5690913_308 SRR5690915_6698 SRR5690926_7303 SRR5690926_7304 SRR5690927_12925 SRR5690928_6774 SRR5690928_8860 SRR5690928_14584 SRR5690937_338 SRR5690937_1463 SRR5690937_1655 SRR5690937_5731 SRR5690937_10401 SRR5690937_15798 SRR5690981_10330 SRR5691006_13201 SRR5691008_3907 SRR5691008_4223 SRR5691009_14780 SRR5691009_14791 SRR5691010_7871 SRR5691011_2147 SRR5691011_4539 SRR5691011_6322 SRR5691011_6370 SRR5691011_8959 SRR5691011_11637 SRR5691011_11982 SRR5691011_15966 SRR5691012_6811 SRR5691012_6812 SRR5691012_6813 SRR5691012_8148 SRR5691016_293 SRR5691016_298 SRR5691016_7886 SRR5691016_8941 SRR5691016_9991 SRR5690834_5543 SRR5690870_9727 SRR5690870_9728 SRR5690882_6555 SRR5690882_6556 SRR5690885_3588 SRR5690904_2881 SRR5690904_8573 SRR5690914_13645 SRR5690959_4705 SRR5690959_8154 SRR5690961_3412 SRR5690961_3419 SRR5690962_831 SRR5690962_835 SRR5690962_7335 SRR5690962_7343 SRR5690981_6606 SRR5690981_6607 SRR5690986_11324 SRR5691028_9347 SRR5691028_9348 SRR5690939_3861 SRR5690942_2591 SRR5690942_2930 SRR5690942_6180 SRR5690942_6187 SRR5690942_11182 SRR5690942_12868 SRR5690942_13586 SRR5690942_13592 SRR5690943_2865 SRR5690943_12451 SRR5690955_15110 SRR5690956_10367 SRR5690956_10369 SRR5690956_10943 SRR5690956_10949 SRR5690956_12641 SRR5690956_14261 SRR5690959_1301 SRR5690964_556 SRR5690966_4020 SRR5690966_4023 SRR5690922_15098 SRR5690929_1704 SRR5690959_4303 SRR5690959_9801 SRR5690961_1622 SRR5690961_1625 SRR5690961_8442 SRR5690942_7402 SRR5690942_7403 SRR5690981_10617 SRR5690981_10618 SRR5690985_4683 SRR5690994_1853 SRR5690824_963 SRR5690870_1139 SRR5690899_14720 SRR5690904_10431 SRR5690915_8513 SRR5690870_15185 SRR5690870_15186 SRR5690872_2135 SRR5690872_2136 SRR5691007_4225 SRR5690832_1296 SRR5690832_1299 SRR5690884_11600 SRR5690884_11601 SRR5690872_13406 SRR5690875_1411 SRR5690915_14373 SRR5690941_15923 SRR5690920_11364 SRR5690920_11366 SRR5690923_12708 SRR5691005_6228 SRR5690986_9870 SRR5691027_15620 SRR5691027_15621 SRR5691027_15622 SRR5690868_5642 SRR5690868_5643 SRR5691008_6186 SRR5690827_6564 SRR5690827_6565 SRR5690908_7513 SRR5690865_9338 SRR5690865_9341 SRR5691007_9261 SRR5690908_7269 SRR5691007_3223 SRR5690861_13943 SRR5690985_13060 SRR5691011_11544 SRR5691011_11545 SRR5690864_15229 SRR5690960_9812 SRR5690868_8760 SRR5690868_8762 SRR5690873_13541 SRR5690939_16218 SRR5690897_9054 SRR5690907_9413 SRR5690916_4804 SRR5690961_9034 SRR5690912_8813 SRR5690912_8814 SRR5690916_1430 SRR5690917_16021 SRR5690916_15652 SRR5690916_15653 SRR5690959_13732 SRR5690962_11979 SRR5690961_6365 SRR5690961_6367 SRR5690962_4714 SRR5690962_4719 SRR5690989_6766 SRR5690989_6768 SRR5691021_3204 SRR5691021_3206 SRR5691011_13119 SRR5690819_5704 SRR5690822_7031 SRR5690959_14142 SRR5690825_2049 SRR5690825_3886 SRR5690826_12239 SRR5690829_7744 SRR5691007_14048 SRR5690831_7236 SRR5690870_8479 SRR5690832_13066 SRR5690963_14845 SRR5690855_9183 SRR5690870_39 SRR5690994_4642 SRR5690962_11346 SRR5690959_10151 SRR5690871_5530 SRR5690871_770 SRR5690872_13876 SRR5690874_4618 SRR5690876_1408 SRR5690914_13618 SRR5690884_3865 SRR5690885_7831 SRR5690915_1246 SRR5690897_13825 SRR5690897_15519 SRR5691026_16514 SRR5690987_9160 SRR5690915_9747 SRR5690912_3023 SRR5691009_2865 SRR5690912_11910 SRR5690913_12392 SRR5691028_4305 SRR5690966_16854 SRR5691024_15612 SRR5691007_10068 SRR5690944_14801 SRR5690956_1305 SRR5690961_7088 SRR5690994_13692 SRR5690962_15754 SRR5690962_3611 SRR5690962_7671 SRR5691016_4523 SRR5691008_15074 SRR5691010_1446 SRR5691015_5850 SRR5691026_86 SRR5691027_9514 SRR5691028_3922 SRR5690871_995 SRR5690871_10267 SRR5690942_8447 SRR5690943_16398 SRR5690862_12639 SRR5690913_15344 SRR5690823_911 SRR5690865_582 SRR5690865_584 SRR5690866_12702 SRR5690866_9804 SRR5690871_14532 SRR5690871_8053 SRR5690872_2389 SRR5690876_4857 SRR5690900_1425 SRR5690913_15343 SRR5690916_10647 SRR5690916_13490 SRR5690916_13505 SRR5690940_7009 SRR5690943_13593 SRR5690943_4815 SRR5690944_6440 SRR5691011_6842 SRR5690871_996 SRR5690871_8054 SRR5690871_8056 SRR5690871_10269 SRR5690871_10271 SRR5690942_8450 SRR5690942_8453 SRR5690943_16402 SRR5690944_7913 SRR5690865_583 SRR5690913_15345 SRR5690866_490 SRR5690913_2419 SRR5690942_3011 SRR5690866_491 SRR5690866_492 SRR5690927_13623 SRR5691009_7744 SRR5690937_2952 SRR5690942_3013 SRR5690942_5224 SRR5691016_7884 SRR5690942_7116 SRR5690956_11056 SRR5690959_1182 SRR5690981_1752 SRR5690833_12765 SRR5690936_14287 SRR5690859_15418 SRR5690869_6513 SRR5690869_6514 SRR5690866_11909 SRR5690942_15574 SRR5690963_14347 SRR5690964_7279 SRR5691010_11430 SRR5690897_16567 SRR5691009_960 SRR5690942_15577 SRR5690824_10653 SRR5691010_5903 SRR5690961_9949 SRR5690913_15758 SRR5690941_11050 SRR5690964_6485 SRR5690866_8873 SRR5690897_15237 SRR5690869_5186 SRR5690819_15006 SRR5690865_6510 SRR5690937_14678 SRR5690942_1240 SRR5690942_1246 SRR5690865_6511 SRR5690882_225 SRR5690883_1025 SRR5690883_1026 SRR5690897_6500 SRR5690987_11170 SRR5690931_11460 SRR5690874_1356 SRR5690902_3863 SRR5690903_4090 SRR5691006_10887 SRR5690938_1547 SRR5690834_14593 SRR5690873_10121 SRR5690938_15324 SRR5690884_10682 SRR5690922_654 SRR5690945_4305 SRR5690938_8011 SRR5690942_118 SRR5690942_9981 SRR5690936_9474 SRR5690936_9479 SRR5690938_8010 SRR5690942_4745 SRR5690943_5792 SRR5690955_5900 SRR5690938_8014 SRR5690943_12177 SRR5690942_9989 SRR5690943_2097 SRR5690943_3417 SRR5690943_2100 SRR5690943_10893 SRR5690877_2916 SRR5690823_13981 SRR5690941_3132 SRR5690956_12563 SRR5690961_3773 SRR5690873_11974 SRR5690936_7774 SRR5690936_7775 SRR5690959_2176 SRR5690959_6935 SRR5690964_8375 SRR5690877_2918 SRR5690877_7170 SRR5690938_9484 SRR5690941_11023 SRR5690962_9028 SRR5690962_10820 SRR5691008_4475 SRR5691012_13592 SRR5691015_1423 SRR5690941_3133 SRR5690985_8168 SRR5690961_3775 SRR5690825_5544 SRR5690913_11035 SRR5690929_9775 SRR5691005_13420 SRR5690830_15800 SRR5690874_15626 SRR5690819_1158 SRR5690819_11292 SRR5690867_4123 SRR5690833_10611 SRR5690820_12231 SRR5690869_12367 SRR5690865_13306 SRR5690826_12777 SRR5690865_3964 SRR5690868_5327 SRR5690832_2725 SRR5690869_3662 SRR5690900_12160 SRR5690824_8015 SRR5690858_12239 SRR5690865_38 SRR5690910_5301 SRR5690822_3200 SRR5690822_3532 SRR5690833_4971 SRR5690855_15245 SRR5690858_9252 SRR5690862_7088 SRR5690867_8741 SRR5690913_9292 SRR5690986_4362 SRR5690819_1159 SRR5690820_14547 SRR5690821_14943 SRR5690832_4168 SRR5690832_5230 SRR5690833_431 SRR5690833_5401 SRR5690833_6448 SRR5690834_15856 SRR5690834_2514 SRR5690856_13650 SRR5690858_13761 SRR5690868_10388 SRR5690868_12842 SRR5690868_8767 SRR5690869_11853 SRR5690900_13120 SRR5690913_10663 SRR5690917_7567 SRR5690940_11098 SRR5690819_15712 SRR5690820_15954 SRR5690820_7064 SRR5690821_6010 SRR5690822_4511 SRR5690822_7814 SRR5690823_8748 SRR5690824_12801 SRR5690824_7299 SRR5690826_4730 SRR5690826_6668 SRR5690826_7650 SRR5690831_13338 SRR5690831_2588 SRR5690831_8142 SRR5690832_13096 SRR5690833_212 SRR5690833_346 SRR5690833_8688 SRR5690857_11039 SRR5690858_12551 SRR5690859_10735 SRR5690861_1697 SRR5690863_10309 SRR5690865_6051 SRR5690866_6783 SRR5690867_2572 SRR5690868_1928 SRR5690869_2508 SRR5690872_12138 SRR5690872_14198 SRR5690872_7654 SRR5690873_975 SRR5690874_3714 SRR5690883_14358 SRR5690886_5039 SRR5690902_7606 SRR5690909_11748 SRR5690913_4825 SRR5690916_5275 SRR5690920_1601 SRR5690925_4311 SRR5690926_7986 SRR5690936_1613 SRR5690936_5809 SRR5690940_1530 SRR5690940_5500 SRR5690943_7220 SRR5690983_7822 SRR5690984_1850 SRR5690988_11297 SRR5690988_2143 SRR5690988_328 SRR5691027_6043 SRR5690819_1157 SRR5690819_13141 SRR5690819_3250 SRR5690820_1021 SRR5690820_12973 SRR5690820_14546 SRR5690820_15953 SRR5690820_2086 SRR5690820_6417 SRR5690821_1375 SRR5690821_14167 SRR5690821_2571 SRR5690823_13048 SRR5690823_3671 SRR5690824_7702 SRR5690826_2166 SRR5690828_9487 SRR5690831_11024 SRR5690831_16474 SRR5690831_1841 SRR5690832_14326 SRR5690832_14328 SRR5690832_7074 SRR5690832_7286 SRR5690832_8760 SRR5690833_10205 SRR5690833_1214 SRR5690833_15721 SRR5690833_1828 SRR5690833_7369 SRR5690833_9955 SRR5690834_2181 SRR5690834_2510 SRR5690834_5135 SRR5690834_677 SRR5690834_7369 SRR5690855_7446 SRR5690856_571 SRR5690856_577 SRR5690857_3972 SRR5690858_12208 SRR5690858_12552 SRR5690858_14183 SRR5690858_2469 SRR5690859_10732 SRR5690860_11197 SRR5690860_13636 SRR5690860_7792 SRR5690860_7795 SRR5690860_9916 SRR5690862_15193 SRR5690862_3719 SRR5690862_6935 SRR5690862_861 SRR5690863_4532 SRR5690863_7470 SRR5690863_9814 SRR5690863_9818 SRR5690864_10739 SRR5690864_1385 SRR5690864_5562 SRR5690864_8571 SRR5690864_9534 SRR5690865_10198 SRR5690865_11229 SRR5690865_13307 SRR5690865_14272 SRR5690865_5964 SRR5690865_7416 SRR5690866_10058 SRR5690866_15980 SRR5690866_5905 SRR5690866_5906 SRR5690866_6784 SRR5690866_9543 SRR5690867_12999 SRR5690867_2599 SRR5690867_4122 SRR5690868_1186 SRR5690868_12843 SRR5690868_12844 SRR5690868_15699 SRR5690868_16158 SRR5690868_16159 SRR5690868_4443 SRR5690868_699 SRR5690868_7270 SRR5690868_7272 SRR5690869_10444 SRR5690869_11856 SRR5690869_12370 SRR5690869_12823 SRR5690869_12824 SRR5690869_271 SRR5690869_3877 SRR5690869_401 SRR5690869_6283 SRR5690869_9001 SRR5690869_9002 SRR5690870_11923 SRR5690870_13314 SRR5690871_10238 SRR5690871_12872 SRR5690871_3033 SRR5690871_7106 SRR5690872_11663 SRR5690872_14386 SRR5690872_2848 SRR5690872_4376 SRR5690872_5908 SRR5690872_884 SRR5690873_13384 SRR5690873_4406 SRR5690873_6526 SRR5690873_8837 SRR5690874_2559 SRR5690874_2609 SRR5690874_7827 SRR5690874_8409 SRR5690874_9696 SRR5690877_15343 SRR5690881_6151 SRR5690883_9763 SRR5690885_605 SRR5690886_448 SRR5690886_7350 SRR5690899_11500 SRR5690900_1169 SRR5690900_14143 SRR5690900_15726 SRR5690900_16611 SRR5690900_2362 SRR5690900_6122 SRR5690900_6552 SRR5690903_15121 SRR5690906_10103 SRR5690908_8237 SRR5690908_8947 SRR5690909_2088 SRR5690909_4075 SRR5690910_1076 SRR5690910_13227 SRR5690910_13470 SRR5690910_15209 SRR5690910_3979 SRR5690910_4756 SRR5690910_8021 SRR5690912_11568 SRR5690912_13148 SRR5690912_3608 SRR5690912_5704 SRR5690912_9237 SRR5690913_13899 SRR5690913_14543 SRR5690913_501 SRR5690913_502 SRR5690913_6950 SRR5690913_7758 SRR5690913_7760 SRR5690914_12299 SRR5690914_12558 SRR5690914_15338 SRR5690914_514 SRR5690914_5740 SRR5690915_10502 SRR5690915_1087 SRR5690915_11576 SRR5690915_12642 SRR5690915_13448 SRR5690915_14942 SRR5690915_1786 SRR5690915_2912 SRR5690915_300 SRR5690915_8951 SRR5690917_10924 SRR5690917_1828 SRR5690917_3771 SRR5690917_4415 SRR5690917_5387 SRR5690917_6541 SRR5690917_6542 SRR5690917_727 SRR5690917_9167 SRR5690917_9611 SRR5690920_427 SRR5690921_14525 SRR5690921_15406 SRR5690921_3335 SRR5690921_5748 SRR5690922_11021 SRR5690922_154 SRR5690922_157 SRR5690922_440 SRR5690923_3146 SRR5690924_5380 SRR5690924_6439 SRR5690925_9746 SRR5690926_14515 SRR5690926_5103 SRR5690928_13478 SRR5690936_1610 SRR5690936_7177 SRR5690938_12806 SRR5690938_1757 SRR5690938_5219 SRR5690939_12291 SRR5690939_9009 SRR5690940_2266 SRR5690940_8874 SRR5690940_8875 SRR5690942_11238 SRR5690942_1863 SRR5690942_4469 SRR5690942_5197 SRR5690943_11838 SRR5690943_2244 SRR5690943_5728 SRR5690943_6913 SRR5690943_8577 SRR5690943_8820 SRR5690943_9433 SRR5690944_4006 SRR5690944_7276 SRR5690944_7280 SRR5690960_5315 SRR5690964_16534 SRR5690981_11675 SRR5690981_11677 SRR5690981_2755 SRR5690981_3737 SRR5690982_10359 SRR5690982_804 SRR5690982_806 SRR5690982_9049 SRR5690984_13392 SRR5690984_8348 SRR5690988_10108 SRR5690988_9107 SRR5690989_6701 SRR5690990_11213 SRR5690990_14801 SRR5690990_3051 SRR5690994_11375 SRR5690994_14351 SRR5691005_11522 SRR5691005_11523 SRR5691006_2346 SRR5691006_7541 SRR5691007_5975 SRR5691007_6966 SRR5691007_9325 SRR5691008_12751 SRR5691008_9821 SRR5691009_12756 SRR5691009_14982 SRR5691009_16059 SRR5691009_4823 SRR5691009_9421 SRR5691010_10679 SRR5691010_6441 SRR5691011_1103 SRR5691011_12445 SRR5691011_1345 SRR5691011_2955 SRR5691011_523 SRR5691011_7821 SRR5691011_8872 SRR5691013_15484 SRR5691021_13663 SRR5691021_2561 SRR5691023_4087 SRR5691027_14934 SRR5690819_2675 SRR5690819_2676 SRR5690820_1023 SRR5690820_2435 SRR5690820_5022 SRR5690820_5918 SRR5690820_5919 SRR5690820_6044 SRR5690820_6045 SRR5690820_7840 SRR5690820_8283 SRR5690820_8375 SRR5690820_9050 SRR5690820_13594 SRR5690820_14590 SRR5690820_14591 SRR5690820_14592 SRR5690820_15559 SRR5690821_456 SRR5690821_457 SRR5690821_458 SRR5690821_2572 SRR5690821_14166 SRR5690821_14552 SRR5690821_14553 SRR5690822_1718 SRR5690822_3533 SRR5690822_3535 SRR5690822_7040 SRR5690822_7041 SRR5690822_7815 SRR5690822_8988 SRR5690822_9287 SRR5690822_9288 SRR5690822_10343 SRR5690822_12270 SRR5690822_12271 SRR5690822_12498 SRR5690822_14636 SRR5690822_14639 SRR5690823_3673 SRR5690823_3674 SRR5690823_9832 SRR5690823_9835 SRR5690823_10809 SRR5690823_11185 SRR5690824_642 SRR5690824_7701 SRR5690825_15375 SRR5690825_15378 SRR5690825_15380 SRR5690826_1794 SRR5690826_1795 SRR5690826_3899 SRR5690826_7954 SRR5690826_7955 SRR5690827_4324 SRR5690828_9485 SRR5690830_10107 SRR5690830_10111 SRR5690831_548 SRR5690831_5016 SRR5690831_5750 SRR5690831_5754 SRR5690831_13711 SRR5690831_13713 SRR5690832_987 SRR5690832_2965 SRR5690832_7075 SRR5690832_7078 SRR5690833_654 SRR5690833_2518 SRR5690833_2523 SRR5690833_4562 SRR5690833_4975 SRR5690833_4980 SRR5690833_6075 SRR5690833_6910 SRR5690833_8411 SRR5690833_8415 SRR5690833_13087 SRR5690833_13799 SRR5690833_13815 SRR5690833_13816 SRR5690833_14116 SRR5690833_14120 SRR5690833_14523 SRR5690833_14531 SRR5690833_15723 SRR5690834_2185 SRR5690834_6518 SRR5690834_15447 SRR5690855_1598 SRR5690855_8345 SRR5690856_574 SRR5690856_9402 SRR5690856_9404 SRR5690856_12258 SRR5690856_12261 SRR5690856_12264 SRR5690856_12906 SRR5690856_12913 SRR5690856_16128 SRR5690856_16131 SRR5690857_3968 SRR5690858_1053 SRR5690858_2616 SRR5690858_2618 SRR5690858_6622 SRR5690858_6624 SRR5690858_6629 SRR5690858_11478 SRR5690858_11482 SRR5690858_12213 SRR5690858_15135 SRR5690859_8177 SRR5690859_8968 SRR5690860_1456 SRR5690860_1457 SRR5690860_4077 SRR5690860_4078 SRR5690860_4192 SRR5690860_4449 SRR5690860_4451 SRR5690860_5207 SRR5690860_5213 SRR5690860_5817 SRR5690860_6817 SRR5690860_9919 SRR5690860_10512 SRR5690860_10547 SRR5690860_10550 SRR5690860_10738 SRR5690860_10747 SRR5690860_11021 SRR5690860_11818 SRR5690860_12234 SRR5690861_4283 SRR5690861_4362 SRR5690861_8143 SRR5690861_8144 SRR5690861_14313 SRR5690861_14315 SRR5690861_15168 SRR5690862_27 SRR5690862_468 SRR5690862_473 SRR5690862_1691 SRR5690862_1692 SRR5690862_3720 SRR5690862_5454 SRR5690862_7809 SRR5690862_7983 SRR5690862_11879 SRR5690862_11882 SRR5690862_13314 SRR5690862_13317 SRR5690862_14762 SRR5690862_14765 SRR5690862_15582 SRR5690863_45 SRR5690863_6139 SRR5690863_6143 SRR5690863_6144 SRR5690863_7474 SRR5690864_10740 SRR5690865_398 SRR5690865_654 SRR5690865_5557 SRR5690865_5558 SRR5690865_7339 SRR5690865_8235 SRR5690865_8237 SRR5690865_8242 SRR5690865_8243 SRR5690865_8374 SRR5690865_8995 SRR5690865_10936 SRR5690865_10937 SRR5690865_11030 SRR5690865_11189 SRR5690865_11190 SRR5690865_11191 SRR5690865_14074 SRR5690865_14269 SRR5690865_14961 SRR5690865_14962 SRR5690866_165 SRR5690866_166 SRR5690866_11482 SRR5690866_15368 SRR5690866_15369 SRR5690866_15979 SRR5690867_3566 SRR5690867_3567 SRR5690867_10211 SRR5690867_10213 SRR5690867_11328 SRR5690867_11329 SRR5690867_11330 SRR5690867_13713 SRR5690867_15236 SRR5690868_855 SRR5690868_856 SRR5690868_1187 SRR5690868_3484 SRR5690868_3487 SRR5690868_3820 SRR5690868_4510 SRR5690868_4511 SRR5690868_4542 SRR5690868_4543 SRR5690868_5599 SRR5690868_5601 SRR5690868_6179 SRR5690868_7158 SRR5690868_7160 SRR5690868_7414 SRR5690868_7415 SRR5690868_8333 SRR5690868_8334 SRR5690868_8335 SRR5690868_9236 SRR5690868_9797 SRR5690868_9988 SRR5690868_9989 SRR5690868_12751 SRR5690868_12752 SRR5690868_13738 SRR5690868_14301 SRR5690868_14323 SRR5690868_14324 SRR5690868_15411 SRR5690868_15698 SRR5690869_225 SRR5690869_226 SRR5690869_269 SRR5690869_1174 SRR5690869_1176 SRR5690869_1439 SRR5690869_1441 SRR5690869_1558 SRR5690869_1559 SRR5690869_2557 SRR5690869_2865 SRR5690869_4218 SRR5690869_5844 SRR5690869_5845 SRR5690869_6284 SRR5690869_6285 SRR5690869_6311 SRR5690869_6312 SRR5690869_6313 SRR5690869_6913 SRR5690869_6914 SRR5690869_6915 SRR5690869_6970 SRR5690869_7386 SRR5690869_7389 SRR5690869_8455 SRR5690869_9349 SRR5690869_10443 SRR5690869_11676 SRR5690869_11871 SRR5690869_11872 SRR5690869_11873 SRR5690869_13334 SRR5690869_13335 SRR5690869_14368 SRR5690869_14369 SRR5690869_14371 SRR5690871_8371 SRR5690871_10239 SRR5690872_1996 SRR5690872_4200 SRR5690872_4692 SRR5690872_4693 SRR5690872_7580 SRR5690872_7581 SRR5690872_9483 SRR5690872_12959 SRR5690873_496 SRR5690873_497 SRR5690873_6375 SRR5690874_1876 SRR5690874_4687 SRR5690874_4688 SRR5690874_13914 SRR5690877_14439 SRR5690880_1356 SRR5690883_4571 SRR5690883_4572 SRR5690883_13912 SRR5690885_6100 SRR5690885_6101 SRR5690886_2203 SRR5690886_4715 SRR5690886_5041 SRR5690886_7026 SRR5690886_11866 SRR5690886_12236 SRR5690886_12237 SRR5690886_12239 SRR5690886_13381 SRR5690897_1889 SRR5690897_7472 SRR5690897_7476 SRR5690897_7597 SRR5690899_2642 SRR5690899_3328 SRR5690899_4633 SRR5690899_6944 SRR5690899_6950 SRR5690899_6956 SRR5690899_11495 SRR5690899_12820 SRR5690899_12824 SRR5690900_1171 SRR5690900_1865 SRR5690900_2727 SRR5690900_2767 SRR5690900_3850 SRR5690900_3856 SRR5690900_5489 SRR5690900_6034 SRR5690900_6036 SRR5690900_6872 SRR5690900_10287 SRR5690900_12481 SRR5690900_12482 SRR5690900_12664 SRR5690900_12857 SRR5690900_15667 SRR5690900_16610 SRR5690900_16616 SRR5690900_16704 SRR5690900_16708 SRR5690903_16072 SRR5690904_13044 SRR5690906_10101 SRR5690906_10106 SRR5690907_13225 SRR5690908_11 SRR5690908_33 SRR5690908_3184 SRR5690908_3217 SRR5690908_4820 SRR5690908_5748 SRR5690908_7279 SRR5690908_9573 SRR5690908_10620 SRR5690908_10982 SRR5690908_13000 SRR5690908_13536 SRR5690908_14304 SRR5690908_14611 SRR5690908_15174 SRR5690909_4933 SRR5690909_6357 SRR5690909_6360 SRR5690910_1881 SRR5690910_2063 SRR5690910_2097 SRR5690910_2558 SRR5690910_4091 SRR5690910_6767 SRR5690910_6806 SRR5690910_7199 SRR5690910_7875 SRR5690910_7898 SRR5690910_9003 SRR5690910_9407 SRR5690910_10132 SRR5690910_10883 SRR5690910_12360 SRR5690910_12479 SRR5690910_12993 SRR5690912_924 SRR5690912_926 SRR5690912_1946 SRR5690912_3013 SRR5690912_4152 SRR5690912_4923 SRR5690912_5705 SRR5690912_5706 SRR5690912_9238 SRR5690912_10098 SRR5690912_10099 SRR5690912_10776 SRR5690912_11567 SRR5690912_11713 SRR5690912_11714 SRR5690912_11715 SRR5690912_11717 SRR5690913_729 SRR5690913_2516 SRR5690913_2517 SRR5690913_3796 SRR5690913_3797 SRR5690913_4572 SRR5690913_9280 SRR5690913_9281 SRR5690913_9967 SRR5690913_10395 SRR5690913_10919 SRR5690913_13491 SRR5690913_13493 SRR5690913_13902 SRR5690913_14541 SRR5690914_1018 SRR5690914_1037 SRR5690914_1390 SRR5690914_5226 SRR5690914_6417 SRR5690914_7326 SRR5690914_7533 SRR5690914_7668 SRR5690914_7887 SRR5690914_10151 SRR5690914_10602 SRR5690914_11600 SRR5690914_12213 SRR5690914_13987 SRR5690914_14128 SRR5690914_14826 SRR5690914_15821 SRR5690915_98 SRR5690915_153 SRR5690915_271 SRR5690915_4807 SRR5690915_4833 SRR5690915_5489 SRR5690915_6191 SRR5690915_8989 SRR5690915_9200 SRR5690915_9201 SRR5690915_10586 SRR5690915_12009 SRR5690915_12299 SRR5690915_12302 SRR5690915_14049 SRR5690915_14232 SRR5690915_15185 SRR5690915_15917 SRR5690916_988 SRR5690916_989 SRR5690916_1018 SRR5690916_1019 SRR5690916_3953 SRR5690916_4353 SRR5690916_4354 SRR5690916_7502 SRR5690916_8973 SRR5690916_11127 SRR5690916_11128 SRR5690916_11130 SRR5690916_11212 SRR5690916_14003 SRR5690916_14949 SRR5690916_14952 SRR5690916_14954 SRR5690916_14987 SRR5690917_1826 SRR5690917_3774 SRR5690917_9312 SRR5690917_9314 SRR5690917_10482 SRR5690917_10483 SRR5690917_11939 SRR5690920_422 SRR5690920_1019 SRR5690920_2674 SRR5690920_8534 SRR5690920_8536 SRR5690921_12813 SRR5690921_13000 SRR5690921_13001 SRR5690921_14528 SRR5690922_3866 SRR5690922_5942 SRR5690922_5945 SRR5690922_5946 SRR5690922_13062 SRR5690923_1143 SRR5690924_4125 SRR5690924_4127 SRR5690924_6019 SRR5690924_6020 SRR5690924_7901 SRR5690924_14643 SRR5690924_15863 SRR5690925_2740 SRR5690925_3175 SRR5690925_3176 SRR5690925_3177 SRR5690925_12255 SRR5690927_14176 SRR5690931_1917 SRR5690931_6190 SRR5690931_14254 SRR5690936_3887 SRR5690936_3890 SRR5690936_3891 SRR5690936_4558 SRR5690936_4560 SRR5690936_15577 SRR5690937_7262 SRR5690938_1816 SRR5690938_1819 SRR5690938_1823 SRR5690938_5140 SRR5690938_5216 SRR5690938_5220 SRR5690938_12804 SRR5690938_15560 SRR5690938_15561 SRR5690938_16328 SRR5690939_11374 SRR5690939_12050 SRR5690940_8305 SRR5690942_11239 SRR5690942_12944 SRR5690942_12945 SRR5690943_1546 SRR5690943_1549 SRR5690943_2861 SRR5690943_3044 SRR5690943_3498 SRR5690943_3500 SRR5690943_4192 SRR5690943_4478 SRR5690943_6132 SRR5690943_6134 SRR5690943_6509 SRR5690943_6532 SRR5690943_6912 SRR5690943_6914 SRR5690943_6917 SRR5690943_6920 SRR5690943_8490 SRR5690943_8496 SRR5690943_9019 SRR5690943_9021 SRR5690943_9022 SRR5690943_12110 SRR5690943_12127 SRR5690943_12359 SRR5690943_13359 SRR5690943_13366 SRR5690943_14038 SRR5690943_14044 SRR5690943_14851 SRR5690944_14766 SRR5690955_1652 SRR5690955_3087 SRR5690955_9235 SRR5690981_6281 SRR5690981_6282 SRR5690981_10191 SRR5690981_13200 SRR5690981_13646 SRR5690982_1123 SRR5690982_1125 SRR5690982_1661 SRR5690982_2521 SRR5690982_2522 SRR5690982_4090 SRR5690982_4116 SRR5690982_7177 SRR5690982_7362 SRR5690982_7377 SRR5690982_9046 SRR5690982_10041 SRR5690982_10043 SRR5690982_10884 SRR5690982_11573 SRR5690982_13157 SRR5690982_14457 SRR5690982_15800 SRR5690983_7919 SRR5690983_8185 SRR5690984_4571 SRR5690984_10920 SRR5690987_2597 SRR5690987_3829 SRR5690988_993 SRR5690988_998 SRR5690988_999 SRR5690988_2377 SRR5690988_5731 SRR5690988_6922 SRR5690988_6923 SRR5690988_7072 SRR5690988_8541 SRR5690988_8544 SRR5690988_8578 SRR5690988_8976 SRR5690988_9205 SRR5690988_10111 SRR5690988_10689 SRR5690988_10690 SRR5690988_11643 SRR5690988_12230 SRR5690988_12233 SRR5690988_12868 SRR5690988_13222 SRR5690988_14889 SRR5690988_15980 SRR5690989_5137 SRR5690989_7409 SRR5690989_8601 SRR5690989_8602 SRR5690989_10613 SRR5690989_10614 SRR5690990_2601 SRR5690990_3308 SRR5690990_4510 SRR5690990_4511 SRR5690990_6399 SRR5690990_10392 SRR5690990_10394 SRR5690994_876 SRR5690994_10689 SRR5690994_14002 SRR5690994_14066 SRR5691006_1029 SRR5691006_1693 SRR5691006_1936 SRR5691006_6020 SRR5691006_6196 SRR5691006_7858 SRR5691006_7999 SRR5691006_8432 SRR5691006_9011 SRR5691006_9240 SRR5691006_9677 SRR5691006_11374 SRR5691006_13051 SRR5691006_13853 SRR5691006_14457 SRR5691007_282 SRR5691007_5317 SRR5691007_7177 SRR5691007_7364 SRR5691007_10442 SRR5691007_13733 SRR5691007_14284 SRR5691007_14802 SRR5691008_6161 SRR5691008_7978 SRR5691008_9368 SRR5691008_13012 SRR5691009_3290 SRR5691009_7533 SRR5691009_7925 SRR5691009_8356 SRR5691009_9439 SRR5691009_12384 SRR5691009_14024 SRR5691009_14090 SRR5691010_857 SRR5691010_864 SRR5691010_1351 SRR5691010_6173 SRR5691010_6531 SRR5691010_9675 SRR5691010_13455 SRR5691011_870 SRR5691011_1275 SRR5691011_2060 SRR5691011_2778 SRR5691011_3149 SRR5691011_3354 SRR5691011_7047 SRR5691011_9762 SRR5691011_10965 SRR5691011_11944 SRR5691011_12435 SRR5691011_12820 SRR5691012_3332 SRR5691012_6017 SRR5691012_6090 SRR5691012_6482 SRR5691012_8028 SRR5691012_12682 SRR5691012_14261 SRR5691013_6025 SRR5691013_11117 SRR5691014_134 SRR5691014_13246 SRR5691014_15790 SRR5691015_566 SRR5691016_6612 SRR5691016_14095 SRR5691016_14098 SRR5691016_14100 SRR5691016_16005 SRR5691016_16008 SRR5691021_2557 SRR5691021_2558 SRR5691021_2559 SRR5691021_13662 SRR5691022_2335 SRR5691022_4767 SRR5691022_5986 SRR5691022_6679 SRR5691022_9714 SRR5691023_4801 SRR5691023_4803 SRR5691023_12928 SRR5691023_12930 SRR5691024_6753 SRR5691025_3754 SRR5691025_11388 SRR5691025_11390 SRR5691026_6220 SRR5691026_7908 SRR5691026_12532 SRR5691027_1622 SRR5691027_3274 SRR5691027_3275 SRR5691027_6058 SRR5691027_11430 SRR5691027_11431 SRR5691027_15039 SRR5691028_8753 SRR5691029_14008 SRR5690821_9848 SRR5690823_9838 SRR5690823_9842 SRR5690831_9168 SRR5690855_7451 SRR5690863_4534 SRR5690865_2082 SRR5690866_1541 SRR5690866_1542 SRR5690869_13395 SRR5690869_14257 SRR5690869_14258 SRR5690869_14259 SRR5690869_16136 SRR5690873_8635 SRR5690879_3468 SRR5690879_3470 SRR5690879_3471 SRR5690879_3473 SRR5690910_10114 SRR5690916_95 SRR5690917_725 SRR5690917_729 SRR5690921_14640 SRR5690938_11448 SRR5690943_4613 SRR5690943_8573 SRR5690943_8574 SRR5690955_5357 SRR5690981_8991 SRR5690982_6125 SRR5690986_1307 SRR5690988_14396 SRR5690988_14398 SRR5690988_14557 SRR5690988_14558 SRR5691006_10622 SRR5691007_3029 SRR5691009_4136 SRR5691012_15717 SRR5691015_13802 SRR5691022_14261 SRR5690867_5657 SRR5690867_5659 SRR5690871_1055 SRR5690872_14384 SRR5690874_2610 SRR5690874_2611 SRR5690913_536 SRR5690913_537 SRR5690924_13756 SRR5690924_13759 SRR5690924_13760 SRR5690943_9937 SRR5691007_13235 SRR5690858_2401 SRR5690861_911 SRR5690865_9221 SRR5690865_9222 SRR5690902_11121 SRR5690913_13303 SRR5690913_13306 SRR5690917_3118 SRR5690944_4005 SRR5690988_332 SRR5691012_4460 SRR5691027_15875 SRR5690827_5132 SRR5690860_2862 SRR5690864_14028 SRR5690885_3032 SRR5690900_8649 SRR5690910_11445 SRR5690916_4479 SRR5690916_4480 SRR5691006_3793 SRR5691009_933 SRR5690869_12368 SRR5690869_12369 SRR5690912_3606 SRR5690912_13188 SRR5690912_13189 SRR5690915_1809 SRR5691006_11996 SRR5691007_8843 SRR5691007_12233 SRR5690867_1991 SRR5690867_1992 SRR5690867_1993 SRR5690872_7344 SRR5690872_7703 SRR5690874_8410 SRR5690913_907 SRR5690826_12778 SRR5690826_12779 SRR5690868_13631 SRR5690868_13633 SRR5690871_2167 SRR5690871_2168 SRR5690865_3965 SRR5690865_3966 SRR5690925_4317 SRR5690925_4318 SRR5691007_6336 SRR5691009_10247 SRR5690868_5329 SRR5690868_5330 SRR5690908_14960 SRR5690926_6212 SRR5690926_6213 SRR5690982_6167 SRR5690832_2727 SRR5690883_9760 SRR5690883_9762 SRR5690939_9005 SRR5690939_9007 SRR5690915_8743 SRR5690943_2245 SRR5690986_13260 SRR5691009_6895 SRR5691012_15283 SRR5690900_12874 SRR5690900_12875 SRR5690910_8143 SRR5691016_2167 SRR5691016_2169 SRR5690824_8017 SRR5690824_8019 SRR5690917_11030 SRR5690922_4250 SRR5690858_12240 SRR5690860_15378 SRR5690902_15060 SRR5690914_8233 SRR5690865_39 SRR5690865_40 SRR5690900_10445 SRR5690990_8568 SRR5690917_5468 SRR5690917_5469 SRR5690988_9108 SRR5690988_9110 SRR5690822_3201 SRR5690868_15479 SRR5691024_1114 SRR5690943_12666 SRR5690944_12166 SRR5690944_12167 SRR5690833_8416 SRR5690833_15722 SRR5690990_4288 SRR5690855_15250 SRR5691006_1366 SRR5691015_7060 SRR5690858_9256 SRR5690915_5508 SRR5691008_15352 SRR5690862_7089 SRR5690862_7093 SRR5691016_1436 SRR5690910_9106 SRR5690988_9796 SRR5691006_15786 SRR5690913_9293 SRR5690913_9294 SRR5690913_9295 SRR5690986_4363 SRR5691006_7799 SRR5691008_8759 SRR5690862_13580 SRR5690862_13586 SRR5690988_5420 SRR5691011_7378 SRR5690821_14944 SRR5691012_3713 SRR5690900_341 SRR5690900_346 SRR5690858_10655 SRR5690915_4309 SRR5690833_435 SRR5690833_436 SRR5690833_5409 SRR5690833_5411 SRR5690833_6450 SRR5690910_12587 SRR5690928_3275 SRR5690928_3278 SRR5690834_2515 SRR5691007_11443 SRR5690858_2242 SRR5690858_2245 SRR5690860_8559 SRR5690860_8562 SRR5690868_10389 SRR5690899_2414 SRR5690913_10917 SRR5690913_10918 SRR5690868_8768 SRR5691006_14089 SRR5690869_11854 SRR5690869_11855 SRR5690900_13122 SRR5690900_13129 SRR5690913_10664 SRR5690913_10665 SRR5690917_7568 SRR5690988_14231 SRR5690940_11099 SRR5690940_11103 SRR5690819_15714 SRR5690820_15956 SRR5690885_603 SRR5690821_6011 SRR5690822_4513 SRR5690912_4924 SRR5690823_8749 SRR5690824_12802 SRR5690824_7300 SRR5690826_4731 SRR5690826_6670 SRR5690826_7651 SRR5690831_13341 SRR5690831_2589 SRR5690831_8144 SRR5690832_13099 SRR5690833_218 SRR5690833_349 SRR5690833_8694 SRR5690857_11040 SRR5690858_12557 SRR5690859_10737 SRR5690861_1701 SRR5690944_15923 SRR5690865_6052 SRR5691006_10048 SRR5690912_1232 SRR5690868_1929 SRR5690869_2510 SRR5691011_13388 SRR5690872_14199 SRR5690910_1408 SRR5691011_11177 SRR5690886_7651 SRR5691011_8468 SRR5690917_5384 SRR5690902_7607 SRR5690909_14264 SRR5690913_4826 SRR5690916_5276 SRR5690920_1602 SRR5690925_4316 SRR5690926_7989 SRR5690936_13677 SRR5690936_5815 SRR5690940_1533 SRR5690940_5505 SRR5690943_7225 SRR5691011_13078 SRR5691011_1799 SRR5690988_11298 SRR5690988_2144 SRR5690988_331 SRR5691027_6044 SRR5690865_617 SRR5690943_57 SRR5690897_8145 SRR5690943_13856 SRR5690916_1455 SRR5690866_14975 SRR5690923_10069 SRR5690939_12051 SRR5690941_7732 SRR5690955_3934 SRR5690855_3087 SRR5690900_6304 SRR5690871_5971 SRR5690917_7272 SRR5690829_6775 SRR5690833_14826 SRR5691011_8683 SRR5690819_2371 SRR5690900_2416 SRR5690858_4113 SRR5690857_1355 SRR5690857_15962 SRR5690857_15963 SRR5691028_15179 SRR5691028_5307 SRR5690965_6697 SRR5690988_11672 SRR5691016_6283 SRR5690830_5525 SRR5690868_8091 SRR5690874_11663 SRR5690834_14611 SRR5690834_2363 SRR5690870_4201 SRR5690912_15358 SRR5690937_4769 SRR5690926_10044 SRR5690981_8796 SRR5690929_4517 SRR5690865_3982 SRR5690823_4631 SRR5690865_8209 SRR5690872_3337 SRR5690873_5393 SRR5690940_13780 SRR5690908_2078 SRR5690910_12534 SRR5690912_5306 SRR5690859_15559 SRR5690923_1558 SRR5690865_4830 SRR5690942_4482 SRR5690855_5122 SRR5690900_1631 SRR5691005_218 SRR5690936_5351 SRR5690943_12953 SRR5690943_3297 SRR5690940_10201 SRR5690945_13121 SRR5691021_2419 SRR5690823_9584 SRR5690945_1304 SRR5690819_6249 SRR5690897_3475 SRR5690928_9833 SRR5690860_4410 SRR5690883_105 SRR5690909_10893 SRR5690833_4785 SRR5690955_12719 SRR5690898_14725 SRR5690829_6876 SRR5690857_3377 SRR5690965_13896 SRR5690906_16386 SRR5690906_16388
SRR5690826_12912 SRR5690856_13581 SRR5690825_13813 SRR5690829_1490 SRR5690833_1291 SRR5690867_11896 SRR5690884_7387 SRR5690900_618 SRR5690909_14091 SRR5690909_15847 SRR5690915_4827 SRR5690922_14340 SRR5690941_4824 SRR5690964_10831 SRR5690984_14167 SRR5690986_2340 SRR5690986_5561 SRR5690987_5749 SRR5691008_13984 SRR5691011_2295 SRR5691014_5333 SRR5691026_3214 SRR5691027_12695 SRR5691027_14508 SRR5690983_6460 SRR5690994_4981 SRR5691014_10661 SRR5690914_6519 SRR5690860_8603 SRR5690833_8368 SRR5690870_6814 SRR5690870_6817 SRR5690903_14190 SRR5690904_7804 SRR5690923_9441 SRR5690923_9443 SRR5690923_9444 SRR5690820_2212 SRR5690823_12002 SRR5690924_2991 SRR5690960_10190 SRR5691027_11718 SRR5690862_10513 SRR5690864_7599 SRR5690870_5913 SRR5690872_14908 SRR5690912_1434 SRR5690912_1675 SRR5690920_6092 SRR5690924_2996 SRR5690927_5257 SRR5690928_4181 SRR5690929_14995 SRR5690985_8920 SRR5691008_15001 SRR5690823_12003 SRR5690924_2994 SRR5690960_10193 SRR5691027_11721 SRR5690909_6700 SRR5690914_6206 SRR5690988_13700 SRR5691007_3808 SRR5691014_9339 SRR5690862_9984 SRR5690826_10104 SRR5690916_14594 SRR5690862_9986 SRR5691010_15551 SRR5691012_6837 SRR5690990_1443 SRR5691015_12835 SRR5690917_7714 SRR5690834_13960 SRR5690819_3259 SRR5690829_4196 SRR5690831_15886 SRR5690825_15426 SRR5691010_15306 SRR5690834_6843 SRR5690868_9266 SRR5690872_13483 SRR5690874_932 SRR5690921_7624 SRR5690966_15900 SRR5690829_7420 SRR5690831_6854 SRR5690831_7168 SRR5690833_10067 SRR5690833_9121 SRR5690834_2816 SRR5690862_14125 SRR5690872_5612 SRR5690873_15836 SRR5690875_6507 SRR5690876_14506 SRR5690909_14060 SRR5690925_8568 SRR5690965_6250 SRR5690990_1943 SRR5690820_11357 SRR5690824_12849 SRR5690825_15429 SRR5690830_15626 SRR5690830_16109 SRR5690831_15889 SRR5690832_11027 SRR5690832_2903 SRR5690833_10938 SRR5690833_4445 SRR5690834_1147 SRR5690858_10255 SRR5690860_14284 SRR5690862_6642 SRR5690865_10875 SRR5690865_13527 SRR5690865_1982 SRR5690866_4893 SRR5690866_8313 SRR5690866_8315 SRR5690868_10477 SRR5690868_10478 SRR5690872_10874 SRR5690874_10020 SRR5690874_13316 SRR5690874_13317 SRR5690875_9357 SRR5690875_9541 SRR5690883_4688 SRR5690886_7834 SRR5690903_918 SRR5690909_15602 SRR5690910_10043 SRR5690910_12397 SRR5690910_3693 SRR5690910_3776 SRR5690912_12586 SRR5690914_15260 SRR5690915_235 SRR5690915_8120 SRR5690916_4713 SRR5690916_4714 SRR5690921_4969 SRR5690926_2623 SRR5690926_711 SRR5690928_14196 SRR5690928_1536 SRR5690928_3399 SRR5690928_5014 SRR5690928_6545 SRR5690928_6637 SRR5690937_4548 SRR5690940_2714 SRR5690941_5659 SRR5690959_10323 SRR5690960_2400 SRR5690960_3444 SRR5690963_13358 SRR5690963_2296 SRR5690966_1838 SRR5690966_2341 SRR5691006_987 SRR5691007_13119 SRR5691007_6390 SRR5691008_3303 SRR5691010_10939 SRR5691010_7184 SRR5691012_15180 SRR5691014_68 SRR5691016_10877 SRR5690820_11155 SRR5690820_11356 SRR5690820_14455 SRR5690820_14456 SRR5690821_8740 SRR5690822_13445 SRR5690822_13446 SRR5690823_15812 SRR5690823_15813 SRR5690823_15815 SRR5690830_9233 SRR5690830_9238 SRR5690830_9240 SRR5690830_16115 SRR5690831_2533 SRR5690831_9075 SRR5690831_13086 SRR5690831_13093 SRR5690832_2893 SRR5690832_2894 SRR5690833_3067 SRR5690833_10939 SRR5690834_5217 SRR5690860_1519 SRR5690860_9640 SRR5690860_16283 SRR5690861_11414 SRR5690861_11419 SRR5690865_5582 SRR5690865_10877 SRR5690865_10878 SRR5690865_15944 SRR5690866_8312 SRR5690866_10710 SRR5690866_10711 SRR5690866_11723 SRR5690866_11725 SRR5690866_11728 SRR5690867_12842 SRR5690867_12843 SRR5690868_9267 SRR5690871_4499 SRR5690873_7207 SRR5690874_10019 SRR5690874_13118 SRR5690875_9359 SRR5690875_14922 SRR5690883_3039 SRR5690883_3040 SRR5690884_5652 SRR5690884_5653 SRR5690884_15011 SRR5690886_10467 SRR5690908_2141 SRR5690908_5482 SRR5690910_6408 SRR5690912_12585 SRR5690914_307 SRR5690914_1500 SRR5690914_4720 SRR5690914_4722 SRR5690914_12925 SRR5690914_14795 SRR5690915_3517 SRR5690915_5669 SRR5690915_6582 SRR5690915_11284 SRR5690915_15599 SRR5690916_13519 SRR5690916_13521 SRR5690920_1397 SRR5690920_1399 SRR5690920_2818 SRR5690920_2820 SRR5690921_4367 SRR5690921_4368 SRR5690921_4371 SRR5690921_4970 SRR5690926_2621 SRR5690928_759 SRR5690928_1094 SRR5690928_5013 SRR5690928_5015 SRR5690928_5089 SRR5690928_5090 SRR5690928_10526 SRR5690928_10527 SRR5690928_10868 SRR5690928_12157 SRR5690928_12160 SRR5690928_13494 SRR5690928_13495 SRR5690928_13496 SRR5690928_14197 SRR5690928_14854 SRR5690937_817 SRR5690937_4330 SRR5690937_10370 SRR5690956_1748 SRR5690956_1750 SRR5690959_4456 SRR5690960_966 SRR5690960_3113 SRR5690960_3115 SRR5690960_14110 SRR5690963_7343 SRR5690963_13162 SRR5690963_13165 SRR5690965_16172 SRR5690966_579 SRR5690966_582 SRR5690966_1832 SRR5690966_5884 SRR5690966_8515 SRR5690966_9439 SRR5690966_9444 SRR5690981_14158 SRR5690988_6040 SRR5690988_6041 SRR5690988_10405 SRR5690988_10406 SRR5690989_3279 SRR5690989_4906 SRR5690989_14636 SRR5691006_7989 SRR5691006_14846 SRR5691007_7612 SRR5691007_7796 SRR5691007_8583 SRR5691008_3908 SRR5691008_10975 SRR5691008_15685 SRR5691009_10567 SRR5691010_934 SRR5691011_1038 SRR5691011_3590 SRR5691011_5426 SRR5691011_6960 SRR5691011_7180 SRR5691011_7924 SRR5691011_10904 SRR5691011_10906 SRR5691012_7381 SRR5691012_9765 SRR5691012_10342 SRR5691012_10842 SRR5691012_15614 SRR5691016_2200 SRR5691016_15563 SRR5691016_15570 SRR5690858_15980 SRR5690859_6267 SRR5690859_6273 SRR5690859_6276 SRR5690876_9125 SRR5690879_12021 SRR5690899_7862 SRR5690899_12910 SRR5690899_15096 SRR5690900_2876 SRR5690900_6334 SRR5690900_15366 SRR5690900_15375 SRR5690903_5102 SRR5690903_6300 SRR5690903_10117 SRR5690903_10740 SRR5690903_15674 SRR5690907_1758 SRR5690907_2413 SRR5690907_4939 SRR5690907_5498 SRR5690907_11068 SRR5690907_15677 SRR5690922_10121 SRR5690929_4356 SRR5690929_15659 SRR5690931_4954 SRR5690931_7122 SRR5690931_15881 SRR5690939_15041 SRR5690983_15995 SRR5690984_12994 SRR5690984_16100 SRR5690986_3162 SRR5690986_7945 SRR5690986_9783 SRR5690986_12305 SRR5690994_1230 SRR5690994_9329 SRR5690994_9706 SRR5690994_10301 SRR5691005_8686 SRR5691013_5521 SRR5691013_7436 SRR5691013_13450 SRR5691014_14627 SRR5691015_14496 SRR5691021_7193 SRR5691021_7194 SRR5691021_7195 SRR5691022_16113 SRR5691023_9057 SRR5691023_15124 SRR5691025_14510 SRR5691027_1319 SRR5691027_1321 SRR5691028_3179 SRR5691028_3180 SRR5691029_1781 SRR5691029_3121 SRR5691029_4377 SRR5691029_4379 SRR5690833_13093 SRR5690834_2518 SRR5690860_14285 SRR5690860_14287 SRR5690862_9096 SRR5690862_11415 SRR5690865_1983 SRR5690912_9293 SRR5690912_9294 SRR5690912_9297 SRR5690928_15944 SRR5690928_15948 SRR5690960_2929 SRR5690960_2934 SRR5690960_2936 SRR5690960_12795 SRR5691007_8499 SRR5691008_3485 SRR5690825_15427 SRR5690929_8376 SRR5690929_8378 SRR5690929_8380 SRR5690931_2881 SRR5690985_9217 SRR5691011_3981 SRR5691012_9881 SRR5691016_16258 SRR5691016_16259 SRR5690875_9543 SRR5690875_9548 SRR5690988_10402 SRR5691012_10845 SRR5690872_13484 SRR5690872_13486 SRR5690874_933 SRR5690874_934 SRR5690921_7625 SRR5690921_7628 SRR5690966_15901 SRR5690966_15903 SRR5690829_7421 SRR5690831_6855 SRR5690831_7171 SRR5690910_2142 SRR5690833_9124 SRR5690834_2819 SRR5690908_10915 SRR5690872_5613 SRR5690873_15838 SRR5690875_6512 SRR5690876_14514 SRR5690909_14062 SRR5690925_8569 SRR5690965_6252 SRR5690990_1945 SRR5690885_9366 SRR5690873_7276 SRR5690856_6434 SRR5690873_7280 SRR5690910_14000 SRR5690915_7845 SRR5690960_14663 SRR5691006_44 SRR5690873_7284 SRR5691009_7443 SRR5691011_14606 SRR5690936_12218 SRR5690938_10371 SRR5690939_1177 SRR5690939_10903 SRR5690939_10912 SRR5690939_1860 SRR5690860_1994 SRR5690871_10754 SRR5690916_2593 SRR5691016_12344 SRR5690865_3150 SRR5690867_1568 SRR5690910_5619 SRR5690914_8799 SRR5690937_13172 SRR5690937_13384 SRR5690942_3615 SRR5690943_2997 SRR5690986_13391 SRR5691010_6996 SRR5691011_3257 SRR5691013_3604 SRR5691021_3533 SRR5690860_1998 SRR5690871_10756 SRR5690916_2594 SRR5691016_12345 SRR5690990_3023 SRR5691008_10997 SRR5690909_11750 SRR5690928_9444 SRR5691008_1629 SRR5691006_9360 SRR5690928_9447 SRR5690921_10784 SRR5690870_14005 SRR5690921_4665 SRR5691006_6954 SRR5690921_10785 SRR5690921_14444 SRR5691011_15269 SRR5690921_4662 SRR5690824_9773 SRR5691011_6654 SRR5690830_1244 SRR5690831_5152 SRR5690870_7119 SRR5690870_3344 SRR5690913_8130 SRR5690928_15713 SRR5690937_2683 SRR5691007_8762 SRR5691009_4353 SRR5691016_6954 SRR5690830_8473 SRR5690871_14683 SRR5690928_16199 SRR5690981_1160 SRR5690830_8472 SRR5690830_8500 SRR5690834_10483 SRR5690870_10085 SRR5690870_148 SRR5690885_7481 SRR5690915_12637 SRR5690921_3150 SRR5691009_3052 SRR5690830_8474 SRR5690884_3379 SRR5690928_16200 SRR5690981_1162 SRR5690868_13565 SRR5690926_12158 SRR5690869_7362 SRR5690819_14609 SRR5691011_3811 SRR5690872_188 SRR5690917_4182 SRR5690938_8082 SRR5690940_9744 SRR5690944_4080 SRR5690955_10691 SRR5691026_16756 SRR5690928_349 SRR5690864_1725 SRR5690883_440 SRR5690924_7171 SRR5690825_15402 SRR5690898_5221 SRR5690904_9986 SRR5690984_10686 SRR5690985_5632 SRR5690924_7172 SRR5691024_16379 SRR5690859_15929 SRR5690945_7594 SRR5691025_6693 SRR5691026_12866 SRR5690940_5741 SRR5690827_11192 SRR5690910_2859 SRR5690987_11182 SRR5691015_5573 SRR5690904_1031 SRR5690931_13087 SRR5690987_9260 SRR5690985_2390 SRR5691015_3543 SRR5690924_12819 SRR5690939_12134 SRR5690924_12824 SRR5690914_3186 SRR5690866_10630 SRR5691023_8640 SRR5690871_8701 SRR5690914_5812 SRR5690929_4838 SRR5690944_16316 SRR5690963_10354 SRR5690922_11436 SRR5690922_2755 SRR5690929_11271 SRR5690827_9075 SRR5690902_2886 SRR5690902_8621 SRR5690902_8932 SRR5690922_16021 SRR5690922_2752 SRR5690922_6032 SRR5690929_11270 SRR5690984_4284 SRR5690985_1037 SRR5690985_1267 SRR5690985_9511 SRR5691015_16092 SRR5690922_11437 SRR5690922_2759 SRR5690929_11272 SRR5690868_12065 SRR5690910_7567 SRR5690922_12830 SRR5690944_1845 SRR5690955_10185 SRR5691016_3040 SRR5690828_7483 SRR5690828_7486 SRR5690832_5218 SRR5690860_9397 SRR5690865_4959 SRR5690827_15802 SRR5690924_15035 SRR5690825_8069 SRR5690940_15884 SRR5690940_16231 SRR5690855_6786 SRR5690922_8697 SRR5690924_13577 SRR5690940_6916 SRR5690943_10026 SRR5691013_10926 SRR5690863_13250 SRR5690899_6927 SRR5690922_10323 SRR5690922_3399 SRR5690940_3508 SRR5690940_7764 SRR5690940_8659 SRR5690942_14697 SRR5690942_2276 SRR5690943_6883 SRR5690943_8649 SRR5690985_13731 SRR5691025_8381 SRR5690864_6753 SRR5690899_16054 SRR5690899_2500 SRR5690901_4358 SRR5690902_2451 SRR5690907_15826 SRR5690907_4001 SRR5690907_8005 SRR5690922_14752 SRR5690922_15726 SRR5690924_1093 SRR5690924_13582 SRR5690924_13669 SRR5690924_15408 SRR5690924_4269 SRR5690924_6202 SRR5690924_7472 SRR5690924_7569 SRR5690924_7572 SRR5690924_8008 SRR5690924_8010 SRR5690924_8185 SRR5690924_8971 SRR5690924_8972 SRR5690938_12850 SRR5690938_6290 SRR5690938_8083 SRR5690939_7569 SRR5690940_2053 SRR5690940_2072 SRR5690940_5948 SRR5690940_6673 SRR5690940_7375 SRR5690941_5742 SRR5690942_10284 SRR5690942_11428 SRR5690942_11433 SRR5690942_13257 SRR5690942_14045 SRR5690942_2661 SRR5690942_2825 SRR5690942_9425 SRR5690943_10028 SRR5690943_12812 SRR5690943_13370 SRR5690943_14674 SRR5690943_15331 SRR5690943_2958 SRR5690943_7776 SRR5690943_7780 SRR5690943_8942 SRR5690943_8943 SRR5690944_9131 SRR5690945_6000 SRR5690955_11740 SRR5690955_13050 SRR5690955_8523 SRR5690962_5086 SRR5690984_14621 SRR5690984_2572 SRR5690984_4073 SRR5690985_5642 SRR5690985_8033 SRR5690986_14473 SRR5690986_176 SRR5690987_14441 SRR5690994_11230 SRR5690994_12469 SRR5691013_9412 SRR5691014_14324 SRR5691014_3273 SRR5691015_10139 SRR5691015_129 SRR5691015_16111 SRR5691022_10729 SRR5691022_13776 SRR5691022_9830 SRR5691023_1106 SRR5691023_4278 SRR5691023_761 SRR5691025_1162 SRR5691025_13314 SRR5691025_7074 SRR5691028_15720 SRR5691029_15483 SRR5691029_5313 SRR5690863_7212 SRR5690863_8905 SRR5690863_9688 SRR5690898_15188 SRR5690899_178 SRR5690899_183 SRR5690899_184 SRR5690907_15713 SRR5690922_14750 SRR5690922_15215 SRR5690922_15756 SRR5690924_3719 SRR5690924_6649 SRR5690924_7019 SRR5690924_7021 SRR5690924_7502 SRR5690925_9268 SRR5690925_9269 SRR5690925_9271 SRR5690931_1496 SRR5690931_10920 SRR5690940_376 SRR5690940_1661 SRR5690940_1671 SRR5690940_6268 SRR5690940_7865 SRR5690940_7867 SRR5690940_8181 SRR5690940_10860 SRR5690941_4842 SRR5690941_5744 SRR5690941_8886 SRR5690942_1564 SRR5690942_9331 SRR5690942_9338 SRR5690942_13323 SRR5690942_13331 SRR5690942_14048 SRR5690942_14455 SRR5690942_14462 SRR5690942_15149 SRR5690942_15157 SRR5690943_3345 SRR5690943_7582 SRR5690943_11676 SRR5690943_12809 SRR5690955_13044 SRR5690955_13049 SRR5690983_7795 SRR5690984_1489 SRR5690984_5790 SRR5690984_6328 SRR5690984_9171 SRR5690985_271 SRR5690985_291 SRR5690985_293 SRR5690985_3453 SRR5690985_4235 SRR5690985_4991 SRR5690985_5593 SRR5690985_6287 SRR5690985_12306 SRR5690985_15295 SRR5690986_3270 SRR5690986_3581 SRR5690986_9181 SRR5690986_9187 SRR5690986_10228 SRR5690986_13873 SRR5690987_5905 SRR5690994_1807 SRR5690994_2691 SRR5690994_7581 SRR5690994_8548 SRR5691005_2714 SRR5691013_5115 SRR5691014_5921 SRR5691014_7661 SRR5691014_9717 SRR5691015_168 SRR5691015_587 SRR5691015_1098 SRR5691015_1197 SRR5691015_1541 SRR5691015_5139 SRR5691015_5292 SRR5691015_5327 SRR5691015_5831 SRR5691015_6889 SRR5691015_9951 SRR5691015_10081 SRR5691015_10361 SRR5691015_11583 SRR5691015_13094 SRR5691015_13190 SRR5691015_13899 SRR5691015_16067 SRR5691022_6064 SRR5691022_6066 SRR5691022_6069 SRR5691022_7320 SRR5691022_7323 SRR5691022_7324 SRR5691022_7654 SRR5691022_7656 SRR5691022_15342 SRR5691022_16210 SRR5691023_759 SRR5691023_760 SRR5691023_763 SRR5691024_11168 SRR5691025_513 SRR5691025_516 SRR5691025_518 SRR5691025_1097 SRR5691025_1099 SRR5691025_3017 SRR5691025_3018 SRR5691025_7076 SRR5691025_7078 SRR5691025_11959 SRR5691025_12995 SRR5691026_3916 SRR5691027_12182 SRR5691028_2735 SRR5691028_2805 SRR5691028_2810 SRR5691028_2813 SRR5691028_4057 SRR5691028_7940 SRR5691028_10538 SRR5691028_10539 SRR5691029_16445 SRR5691029_16450 SRR5690943_8196 SRR5690943_15637 SRR5690984_13854 SRR5691014_1715 SRR5691014_7966 SRR5691015_7031 SRR5691022_14461 SRR5690825_8070 SRR5690863_3768 SRR5690994_12243 SRR5691015_6313 SRR5691015_10058 SRR5691015_15983 SRR5690945_16424 SRR5690955_12706 SRR5690955_12709 SRR5690855_6789 SRR5690939_13166 SRR5690922_8698 SRR5690922_8699 SRR5690924_13579 SRR5690943_12817 SRR5690940_6917 SRR5690985_8631 SRR5690943_10030 SRR5690943_10031 SRR5691015_672 SRR5691021_16152 SRR5690863_13252 SRR5690899_6934 SRR5691015_3371 SRR5690922_3400 SRR5690940_3512 SRR5690940_7765 SRR5690940_8660 SRR5690942_14703 SRR5690942_2285 SRR5690943_6885 SRR5690943_8653 SRR5690986_11094 SRR5691025_8382 SRR5690913_6023 SRR5690826_9512 SRR5690875_4458 SRR5690956_3629 SRR5690966_14367 SRR5690863_11959 SRR5690863_11966 SRR5690904_15806 SRR5690915_1908 SRR5690983_16067 SRR5691013_6945 SRR5690966_14926 SRR5690966_14928 SRR5690831_965 SRR5690833_12369 SRR5690860_3023 SRR5691007_1370 SRR5690833_12073 SRR5690869_14309 SRR5690869_16226 SRR5690860_1472 SRR5690860_3996 SRR5690860_5058 SRR5690862_9421 SRR5690830_10618 SRR5690830_15158 SRR5690831_14855 SRR5690833_15243 SRR5690860_10637 SRR5690860_16144 SRR5690860_6540 SRR5690860_8754 SRR5690862_12759 SRR5690909_1360 SRR5690909_3589 SRR5690910_10595 SRR5690962_15069 SRR5690963_2756 SRR5690964_8661 SRR5690966_10555 SRR5690966_14530 SRR5690966_2783 SRR5691006_15788 SRR5691006_6831 SRR5691016_13975 SRR5690833_12075 SRR5690833_12076 SRR5690914_14894 SRR5690869_14310 SRR5690869_14311 SRR5690869_16227 SRR5690869_16230 SRR5690860_1483 SRR5690860_3998 SRR5690937_2937 SRR5690862_9425 SRR5690860_14777 SRR5690860_15281 SRR5690860_16140 SRR5690860_3999 SRR5690873_3708 SRR5690886_4548 SRR5690915_509 SRR5690937_10741 SRR5690964_6401 SRR5690860_3028 SRR5690830_12889 SRR5690834_9994 SRR5690860_1941 SRR5690830_2165 SRR5690831_8924 SRR5690862_6492 SRR5690908_855 SRR5690914_6954 SRR5690966_628 SRR5690982_8716 SRR5690988_3977 SRR5691006_1742 SRR5690833_10286 SRR5690886_11630 SRR5690988_3978 SRR5690860_1943 SRR5690866_2378 SRR5690830_6271 SRR5690924_7115 SRR5690983_1247 SRR5690830_6280 SRR5690924_7117 SRR5690866_3731 SRR5690963_7508 SRR5690880_8157 SRR5690897_2877 SRR5691024_2252 SRR5690940_15868 SRR5690832_6201 SRR5690900_13834 SRR5690869_5177 SRR5690871_13326 SRR5690830_2623 SRR5690916_4740 SRR5690873_9505 SRR5690913_7640 SRR5691013_4250 SRR5690872_4356 SRR5690858_5946 SRR5690861_11937 SRR5690866_328 SRR5690869_9579 SRR5690899_5299 SRR5690909_6683 SRR5690921_12742 SRR5690937_1764 SRR5690955_1177 SRR5690994_2093 SRR5691010_5855 SRR5691011_8639 SRR5690904_10045 SRR5690994_4399 SRR5691005_4016 SRR5690870_5421 SRR5690917_1573 SRR5690960_314 SRR5691008_7316 SRR5690861_4127 SRR5690988_10766 SRR5691008_11494 SRR5690945_11904 SRR5690862_13032 SRR5690865_8991 SRR5690866_12422 SRR5690869_16155 SRR5690870_12425 SRR5690869_5846 SRR5690875_12350 SRR5690880_12375 SRR5690871_14788 SRR5690910_5056 SRR5690912_4874 SRR5690964_4812 SRR5690913_15442 SRR5690913_8717 SRR5690936_14875 SRR5690941_3137 SRR5690937_7494 SRR5690938_7054 SRR5690898_895 SRR5690928_4080 SRR5690822_14342 SRR5690962_8722 SRR5690831_6603 SRR5690833_7315 SRR5690873_8833 SRR5691011_757 SRR5690956_8584 SRR5690988_8617 SRR5690944_14822 SRR5690874_12777 SRR5690914_2247 SRR5690937_2964 SRR5690955_4179 SRR5690874_12779 SRR5690834_11575 SRR5690945_12128 SRR5690871_1271 SRR5690872_581 SRR5690916_14444 SRR5690916_14447 SRR5690945_10721 SRR5690945_10729 SRR5690916_9100 SRR5690916_9102 SRR5690830_3074 SRR5690909_10848 SRR5690936_9185 SRR5690834_2882 SRR5690861_7867 SRR5690826_845 SRR5690939_4235 SRR5690939_4238 SRR5690834_2883 SRR5690861_7869 SRR5690907_10712 SRR5690914_6597 SRR5690819_7183 SRR5690823_11740 SRR5690833_8899 SRR5690819_7184 SRR5690940_12017 SRR5690982_6576 SRR5690822_5447 SRR5690871_1549 SRR5690912_11720 SRR5690913_15863 SRR5690939_12324 SRR5690830_14365 SRR5690939_7579 SRR5690834_2189 SRR5690916_14460 SRR5690872_4648 SRR5690916_15664 SRR5690913_2908 SRR5690936_10654 SRR5690910_10346 SRR5690916_14347 SRR5690866_12148 SRR5690920_2657 SRR5690834_12943 SRR5690819_2093 SRR5690912_15181 SRR5690927_7216 SRR5691010_564 SRR5690834_12952 SRR5690870_839 SRR5690909_1747 SRR5691008_220 SRR5691016_9707 SRR5690819_7111 SRR5690822_137 SRR5690826_10527 SRR5690914_3407 SRR5690914_8516 SRR5690937_9531 SRR5690988_1637 SRR5690917_7547 SRR5690928_12484 SRR5690937_11150 SRR5690819_12810 SRR5690823_5099 SRR5690833_3743 SRR5690865_14727 SRR5690873_10801 SRR5690908_334 SRR5690908_7771 SRR5690909_6208 SRR5690909_838 SRR5690912_9717 SRR5690915_13528 SRR5690915_15903 SRR5690917_14400 SRR5690917_14403 SRR5690928_10009 SRR5690928_5344 SRR5690988_1641 SRR5691009_11025 SRR5691009_5938 SRR5691011_15568 SRR5691012_10685 SRR5690988_1638 SRR5690988_1639 SRR5690917_7548 SRR5691010_10963 SRR5690937_11643 SRR5690885_10688 SRR5690909_2307 SRR5690910_11058 SRR5690988_7068 SRR5691008_15588 SRR5691011_4944 SRR5690833_6909 SRR5691012_10019 SRR5690833_6912 SRR5690939_3915 SRR5690865_10657 SRR5690956_16950 SRR5690866_2414 SRR5691013_13031 SRR5691023_14485 SRR5691028_9440 SRR5690916_14078 SRR5690956_8518 SRR5690880_6491 SRR5690925_10135 SRR5690945_6423 SRR5690857_214 SRR5690880_5282 SRR5691028_1358 SRR5690833_8224 SRR5690833_8229 SRR5690833_8232 SRR5690872_10860 SRR5690824_8491 SRR5690830_13417 SRR5690831_88 SRR5690867_11617 SRR5690871_16257 SRR5690871_3209 SRR5690862_13630 SRR5690872_14939 SRR5690873_2082 SRR5690908_12247 SRR5690826_6732 SRR5690831_6746 SRR5690865_11041 SRR5690867_11616 SRR5690872_3132 SRR5690872_4475 SRR5690910_13786 SRR5690913_9306 SRR5690913_9307 SRR5690914_15938 SRR5690916_6821 SRR5690942_5575 SRR5690945_1226 SRR5690945_15597 SRR5690945_15603 SRR5690983_1102 SRR5691010_14212 SRR5690824_8493 SRR5690824_8495 SRR5690830_13419 SRR5690868_3605 SRR5690831_89 SRR5690831_91 SRR5690867_11618 SRR5691011_927 SRR5690871_16259 SRR5690871_16260 SRR5690871_3210 SRR5690871_3211 SRR5690862_13636 SRR5690912_6974 SRR5691010_15645 SRR5690908_12248 SRR5690955_9121 SRR5690899_3689 SRR5690941_8739 SRR5691027_14650 SRR5690834_5451 SRR5690942_8023 SRR5690943_13521 SRR5690955_10818 SRR5690945_463 SRR5690964_12523 SRR5690964_13966 SRR5690879_187 SRR5690869_708 SRR5690874_6886 SRR5690834_7785 SRR5690874_251 SRR5690885_5802 SRR5691028_3445 SRR5690913_1398 SRR5690867_3632 SRR5690868_12395 SRR5690875_908 SRR5690963_1038 SRR5690886_10821 SRR5690820_2333 SRR5690866_8765 SRR5690942_9784 SRR5690943_283 SRR5690962_15354 SRR5691023_4204 SRR5691029_4388 SRR5690872_4736 SRR5690856_10062 SRR5690902_9457 SRR5690914_15581 SRR5690939_6005 SRR5690941_13601 SRR5690956_12823 SRR5690994_12800 SRR5691005_14232 SRR5691012_5055 SRR5691015_9175 SRR5690902_8157 SRR5691005_8479 SRR5690944_15114 SRR5690899_1787 SRR5690820_6294 SRR5690827_1729 SRR5690964_14182 SRR5690834_4993 SRR5690862_9364 SRR5690920_8445 SRR5690822_13347 SRR5690862_9614 SRR5690872_5924 SRR5690943_8078 SRR5691023_7556 SRR5690942_5282 SRR5690959_847 SRR5690963_13193 SRR5690966_878 SRR5690963_5411 SRR5690966_3511 SRR5690982_7743 SRR5690826_3924 SRR5691021_11040 SRR5690820_3548 SRR5690939_11036 SRR5690987_9848 SRR5690856_15061 SRR5690857_3541 SRR5690943_12673 SRR5690857_4119 SRR5690857_4122 SRR5690864_7484 SRR5690876_4212 SRR5690876_4218 SRR5690897_362 SRR5690943_12680 SRR5690857_3543 SRR5690936_7116 SRR5690956_2423 SRR5690984_9400 SRR5691024_14541 SRR5691024_14547 SRR5690943_13342 SRR5690834_9049 SRR5690943_5725 SRR5690870_1639 SRR5690955_8491 SRR5690865_2610 SRR5690865_6109 SRR5690914_5278 SRR5690916_10944 SRR5690938_7944 SRR5690938_7945 SRR5690943_3822 SRR5690857_15897 SRR5690863_13919 SRR5690939_9565 SRR5690939_9568 SRR5690857_15898 SRR5690830_10225 SRR5690990_271 SRR5690828_12387 SRR5690857_16134 SRR5690899_2522 SRR5690900_8293 SRR5690902_6383 SRR5691005_3574 SRR5690866_2484 SRR5690880_11936 SRR5690900_399 SRR5690900_8288 SRR5690902_1763 SRR5690983_11791 SRR5690983_11792 SRR5690983_14842 SRR5690984_14461 SRR5691005_10085 SRR5691005_1836 SRR5691013_10696 SRR5691013_1273 SRR5691015_2330 SRR5691024_8598 SRR5691026_5928 SRR5691028_794 SRR5691029_9724 SRR5690880_12097 SRR5690880_12098 SRR5690857_16138 SRR5690857_16142 SRR5690899_2524 SRR5690900_8294 SRR5691015_3472 SRR5691013_9608 SRR5690876_4658 SRR5690984_13512 SRR5690910_1441 SRR5690915_2082 SRR5690863_6862 SRR5690863_9137 SRR5690902_1937 SRR5690902_464 SRR5691015_1603 SRR5690863_6865 SRR5690943_8673 SRR5690830_2905 SRR5690960_5209 SRR5690872_6898 SRR5690924_7438 SRR5690938_11069 SRR5690940_5282 SRR5690938_3179 SRR5690922_2060 SRR5690987_1148 SRR5690923_6650 SRR5690829_6263 SRR5690829_6264 SRR5690965_11574 SRR5690994_9286 SRR5691013_3204 SRR5690831_4325 SRR5690965_7273 SRR5690860_936 SRR5691016_4996 SRR5690909_3982 SRR5690865_9698 SRR5690865_9700 SRR5690870_9316 SRR5691008_6024 SRR5690870_9317 SRR5690868_7826 SRR5690917_11504 SRR5690865_2867 SRR5690908_15151 SRR5691006_9228 SRR5690917_11505 SRR5690917_11506 SRR5690865_2869 SRR5690925_7441 SRR5691005_9661 SRR5690983_7183 SRR5691028_9212 SRR5690864_4621 SRR5690929_2325 SRR5690944_3286 SRR5690962_9397 SRR5691015_5073 SRR5691015_7165 SRR5690819_3362 SRR5690920_1364 SRR5690920_14130 SRR5690920_1892 SRR5690920_5407 SRR5690926_12354 SRR5690927_176 SRR5690941_7835 SRR5691008_9967 SRR5691010_1573 SRR5690928_4108 SRR5690928_4110 SRR5690862_10639 SRR5690927_4966 SRR5690928_40 SRR5690822_3461 SRR5690830_9652 SRR5690834_4622 SRR5690862_10644 SRR5690873_10015 SRR5690883_11508 SRR5690883_16124 SRR5690884_10130 SRR5690884_8570 SRR5690884_8572 SRR5690885_5486 SRR5690886_13988 SRR5690886_3186 SRR5690886_636 SRR5690910_3473 SRR5690920_12341 SRR5690920_4594 SRR5690920_4846 SRR5690920_9117 SRR5690921_15877 SRR5690922_10166 SRR5690926_6263 SRR5690990_1342 SRR5690990_1345 SRR5691010_9152 SRR5690862_10641 SRR5690990_8866 SRR5690928_41 SRR5690920_5418 SRR5690830_16074 SRR5690910_15996 SRR5690920_5646 SRR5690990_1764 SRR5690830_5507 SRR5690862_1008 SRR5690866_8895 SRR5690873_11625 SRR5690883_11171 SRR5690884_2841 SRR5690885_8802 SRR5690920_10344 SRR5690862_5031 SRR5690942_13515 SRR5690883_7938 SRR5690886_8637 SRR5690920_1725 SRR5690981_9380 SRR5690823_13043 SRR5690942_13513 SRR5690863_3115 SRR5690939_2386 SRR5690864_7529 SRR5690864_9299 SRR5690879_3582 SRR5690879_3583 SRR5691015_7124 SRR5690825_12156 SRR5690863_10361 SRR5690825_12158 SRR5690863_10494 SRR5690983_15193 SRR5690983_4351 SRR5691013_624 SRR5690825_12157 SRR5690863_10367 SRR5690864_9302 SRR5690899_13494 SRR5690859_12433 SRR5690960_1031 SRR5690986_43 SRR5690987_13966 SRR5691026_13662 SRR5690900_9894 SRR5690900_9896 SRR5691029_14102 SRR5690855_5332 SRR5690900_10861 SRR5690923_2777 SRR5690900_5597 SRR5690907_1215 SRR5690922_7379 SRR5690936_10254 SRR5690857_8209 SRR5691010_8657 SRR5690820_2838 SRR5690925_12290 SRR5690943_8133 SRR5691009_7096 SRR5691015_6781 SRR5690931_6486 SRR5690985_8686 SRR5690940_2070 SRR5690986_8980 SRR5691021_2088 SRR5691028_5374 SRR5690827_15800 SRR5690873_13924 SRR5690922_8213 SRR5691029_9505 SRR5690940_6441 SRR5690862_5104 SRR5690943_2185 SRR5690936_13507 SRR5690942_13287 SRR5690943_11788 SRR5690943_6239 SRR5690943_2195 SRR5690944_1056 SRR5690940_2221 SRR5690944_1053 SRR5690944_1061 SRR5690944_16396 SRR5690945_9967 SRR5690936_12890 SRR5690936_4425 SRR5690938_9615 SRR5690939_4638 SRR5690941_13036 SRR5690941_13037 SRR5690941_13038 SRR5690941_14371 SRR5690945_11895 SRR5690945_13316 SRR5690945_9961 SRR5690945_9970 SRR5690944_16401 SRR5690945_9969 SRR5690825_6102 SRR5690938_5484 SRR5690938_9328 SRR5690938_13962 SRR5690938_5485 SRR5690938_5486 SRR5690938_9329 SRR5690938_9333 SRR5690941_10012 SRR5690943_3832 SRR5690943_8550 SRR5690875_15598 SRR5690941_10013 SRR5690941_10014 SRR5690943_3833 SRR5690943_8553 SRR5690938_10167 SRR5690938_12930 SRR5690938_13718 SRR5690938_3134 SRR5690942_2169 SRR5690938_4136 SRR5690938_4137 SRR5690939_1896 SRR5690940_12919 SRR5691006_11915 SRR5691016_1376 SRR5690866_3707 SRR5690945_1293 SRR5691029_3083 SRR5690956_6393 SRR5690960_5371 SRR5690859_4964 SRR5690834_11929 SRR5690869_4742 SRR5690917_3642 SRR5690913_10502 SRR5690937_15268 SRR5690861_43 SRR5690939_10683 SRR5690939_14280 SRR5690939_6761 SRR5690945_13401 SRR5690956_4550 SRR5690960_1063 SRR5690960_917 SRR5690960_919 SRR5690879_6287 SRR5690964_11555 SRR5690964_15547 SRR5690863_12515 SRR5691029_5038 SRR5691029_5041 SRR5690897_15476 SRR5690856_3895 SRR5690856_3898 SRR5690856_3896 SRR5690883_14927 SRR5690899_1870 SRR5690899_1879 SRR5690994_5431 SRR5690883_14928 SRR5690883_14929 SRR5690883_14933 SRR5690908_11111 SRR5690826_13211 SRR5690925_11399 SRR5690826_13213 SRR5690923_4172 SRR5690923_4173 SRR5690910_8230 SRR5691006_14006 SRR5691005_9596 SRR5690868_12911 SRR5690869_14148 SRR5690868_12912 SRR5691013_11344 SRR5690912_10157 SRR5690834_4871 SRR5690819_13104 SRR5690855_3946 SRR5690945_12730 SRR5690867_5850 SRR5690819_11011 SRR5690988_81 SRR5690988_83 SRR5690858_16368 SRR5690960_13863 SRR5691023_12641 SRR5690824_13662 SRR5691011_7211 SRR5691023_12644 SRR5690863_9740 SRR5690873_9145 SRR5691013_6523 SRR5690924_6611 SRR5690824_7054 SRR5690824_7055 SRR5690862_2250 SRR5691025_8487 SRR5690924_12842 SRR5690939_1325 SRR5690964_8005 SRR5690987_10621 SRR5691008_8112 SRR5691025_8489 SRR5691025_8491 SRR5690956_10563 SRR5690959_13565 SRR5690898_9071 SRR5690964_174 SRR5690964_9131 SRR5690863_10698 SRR5690902_12980 SRR5690866_12333 SRR5690876_8158 SRR5690945_7342 SRR5690984_16001 SRR5690823_1299 SRR5690823_15143 SRR5690866_8248 SRR5690912_2154 SRR5690940_13771 SRR5690982_326 SRR5690985_12271 SRR5691006_5133 SRR5690820_4338 SRR5690867_10487 SRR5690869_4807 SRR5690898_14428 SRR5690899_8689 SRR5690917_12046 SRR5690931_1294 SRR5690940_10999 SRR5690945_3378 SRR5690983_7621 SRR5690984_7570 SRR5690987_15105 SRR5690989_8606 SRR5691006_5392 SRR5691010_6949 SRR5691014_12974 SRR5690866_12334 SRR5690866_12336 SRR5690876_8159 SRR5690886_11052 SRR5690945_7344 SRR5690945_7347 SRR5690990_4846 SRR5690990_4848 SRR5690823_1301 SRR5690908_11217 SRR5690866_8249 SRR5690912_2155 SRR5690940_13778 SRR5690982_327 SRR5691005_11037 SRR5691006_5134 SRR5690820_4446 SRR5690900_2831 SRR5690865_6044 SRR5690865_6045 SRR5690865_6046 SRR5690865_6047 SRR5690915_5836 SRR5690987_8832 SRR5690989_8607 SRR5691008_12655 SRR5691010_9085 SRR5691012_5131 SRR5690909_13924 SRR5690834_16011 SRR5690861_11442 SRR5690870_5406 SRR5690989_11989 SRR5690862_5323 SRR5690867_6823 SRR5690867_6824 SRR5690871_5658 SRR5691012_2880 SRR5690906_140 SRR5690955_5728 SRR5690955_5729 SRR5690984_11425 SRR5690939_6335 SRR5690939_6341 SRR5690908_15086 SRR5690908_15087 SRR5690910_15419 SRR5691026_11556 SRR5690966_5442 SRR5690917_10667 SRR5690832_15266 SRR5690832_15268 SRR5690862_5246 SRR5690875_49 SRR5690910_4675 SRR5690960_15394 SRR5690960_7799 SRR5690964_4939 SRR5690964_4944 SRR5690994_293 SRR5691015_12368 SRR5691016_6287 SRR5691012_15299 SRR5690872_8556 SRR5690898_13210 SRR5690875_5533 SRR5690940_12488 SRR5691016_130 SRR5691016_15030 SRR5690960_14184 SRR5690942_4355 SRR5690922_7600 SRR5690965_11546 SRR5691005_4150 SRR5691023_7772 SRR5690990_8655 SRR5690914_2786 SRR5690982_2721 SRR5690990_8657 SRR5690867_2353 SRR5690917_6718 SRR5690917_6719 SRR5690922_817 SRR5690922_821 SRR5690857_5295 SRR5690913_8047 SRR5690857_5287 SRR5690913_8049 SRR5690913_8050 SRR5690857_5291 SRR5690823_718 SRR5690823_720 SRR5690920_4175 SRR5690914_7393 SRR5690920_13895 SRR5690926_3424 SRR5690920_4176 SRR5690938_2989 SRR5690965_7418 SRR5690872_13849 SRR5690872_8892 SRR5691013_4396 SRR5690872_13850 SRR5691014_5196 SRR5690942_4869 SRR5690955_12688 SRR5691012_6401 SRR5691016_7773 SRR5690872_16087 SRR5690901_12414 SRR5690901_12417 SRR5691021_12349 SRR5690857_299 SRR5690857_3815 SRR5690863_10495 SRR5690931_3298 SRR5690931_7717 SRR5690898_1777 SRR5690931_5286 SRR5690989_2737 SRR5690857_6150 SRR5690931_8680 SRR5690938_2878 SRR5690857_5404 SRR5690944_10182 SRR5691005_13786 SRR5690857_6155 SRR5690987_7289 SRR5690938_2883 SRR5690857_9429 SRR5690906_11072 SRR5690873_39 SRR5690875_12821 SRR5690897_12621 SRR5690899_13324 SRR5691013_2760 SRR5690923_7325 SRR5690871_14962 SRR5690966_4099 SRR5690923_7326 SRR5690923_7327 SRR5690917_6282 SRR5690931_5751 SRR5690939_12170 SRR5690944_6826 SRR5690855_12186 SRR5690855_1985 SRR5690858_16304 SRR5690885_1732 SRR5690982_3477 SRR5691023_5403 SRR5691023_6262 SRR5690858_5081 SRR5690868_5868 SRR5690914_2013 SRR5690960_16021 SRR5690899_5996 SRR5690907_1764 SRR5690871_10203 SRR5690906_10489 SRR5690819_759 SRR5690833_8810 SRR5690990_13750 SRR5690819_760 SRR5690960_15816 SRR5690982_6383 SRR5690982_6384 SRR5690831_9180 SRR5690858_1009 SRR5690938_13238 SRR5690945_10613 SRR5690829_6569 SRR5690858_1013 SRR5690938_13242 SRR5690945_10614 SRR5690864_13608 SRR5690908_5770 SRR5690912_14674 SRR5690922_7135 SRR5690922_7139 SRR5690942_16099 SRR5690943_5868 SRR5690923_15977 SRR5690985_2805 SRR5690923_15978 SRR5690940_14494 SRR5690943_708 SRR5690943_1773 SRR5690944_11171 SRR5690982_15889 SRR5690983_12949 SRR5690945_7620 SRR5690959_11902 SRR5690860_8834 SRR5691013_11643 SRR5690913_6909 SRR5690916_10699 SRR5690913_6910 SRR5691028_11415 SRR5690871_8965 SRR5690871_655 SRR5690822_14666 SRR5690871_656 SRR5690871_657 SRR5690910_10755 SRR5690857_39 SRR5690863_12651 SRR5690865_13834 SRR5690925_12940 SRR5690822_7061 SRR5690862_9283 SRR5690862_9288 SRR5690874_12343 SRR5691006_11944 SRR5691008_11154 SRR5691008_1665 SRR5691010_8924 SRR5690857_40 SRR5690863_12656 SRR5690865_13835 SRR5691014_14081 SRR5690830_6524 SRR5691016_157 SRR5690861_8511 SRR5690872_13828 SRR5690872_14658 SRR5690982_1407 SRR5690988_10349 SRR5691007_13117 SRR5690886_3850 SRR5690834_11979 SRR5690913_5497 SRR5690821_12080 SRR5690834_11977 SRR5690834_11981 SRR5690913_5498 SRR5691012_10379 SRR5690873_1322 SRR5690834_11507 SRR5690908_11188 SRR5690834_3505 SRR5690875_14757 SRR5691008_419 SRR5690820_10911 SRR5690820_4139 SRR5691005_5 SRR5690908_477 SRR5690913_6761 SRR5690915_12060 SRR5690831_10039 SRR5690831_10046 SRR5690831_10045 SRR5690833_13402 SRR5690910_438 SRR5690833_13404 SRR5690988_12219 SRR5691011_8762 SRR5690912_15557 SRR5690822_15572 SRR5691016_6927 SRR5690830_7952 SRR5690869_8413 SRR5691005_5500 SRR5690822_2000 SRR5691008_10134 SRR5691008_4297 SRR5691009_5701 SRR5690834_5613 SRR5690870_7474 SRR5690943_16310 SRR5690943_3582 SRR5690867_11487 SRR5690871_12238 SRR5690820_1374 SRR5690909_1720 SRR5690916_8519 SRR5690917_3234 SRR5690936_13792 SRR5690834_15180 SRR5690867_14853 SRR5690922_5357 SRR5691015_11197 SRR5690819_3276 SRR5690929_1351 SRR5690966_6365 SRR5690982_3810 SRR5690820_13812 SRR5690925_1147 SRR5691024_7265 SRR5690822_10425 SRR5690863_3440 SRR5690937_10522 SRR5690937_13228 SRR5691009_1172 SRR5691014_13111 SRR5690900_12323 SRR5690822_4325 SRR5690831_9228 SRR5690914_2460 SRR5691008_6897 SRR5691029_8143 SRR5690862_8054 SRR5690902_8263 SRR5690903_640 SRR5690908_11443 SRR5690902_10667 SRR5690902_1183 SRR5690915_13005 SRR5690915_5390 SRR5690925_5322 SRR5690938_10516 SRR5690939_15942 SRR5690983_2122 SRR5690984_4856 SRR5690986_12157 SRR5691005_5067 SRR5691006_5005 SRR5691024_10766 SRR5690924_3137 SRR5690925_10668 SRR5690989_4719 SRR5691008_12525 SRR5691008_2875 SRR5691026_9074 SRR5691029_10625 SRR5690982_11953 SRR5691021_2005 SRR5691027_14441 SRR5691014_1612 SRR5690873_3532 SRR5690834_3676 SRR5690834_7194 SRR5690865_14230 SRR5691029_5906 SRR5690945_1575 SRR5690988_6755 SRR5690921_14421 SRR5690920_823 SRR5690989_4667 SRR5690989_4669 SRR5690921_14422 SRR5690938_8976 SRR5690938_8980 SRR5690941_8465 SRR5690929_13810 SRR5690941_8466 SRR5691011_14073 SRR5690827_4814 SRR5690909_6167 SRR5690910_10016 SRR5690931_12731 SRR5690931_6945 SRR5691029_1264 SRR5690940_1219 SRR5690940_4880 SRR5690960_16587 SRR5690862_11785 SRR5690940_15230 SRR5690940_2616 SRR5690940_2886 SRR5690939_5043 SRR5690939_5382 SRR5690939_7819 SRR5690939_805 SRR5690940_11869 SRR5690940_12722 SRR5690940_1341 SRR5690940_1701 SRR5690940_5379 SRR5690940_7147 SRR5690940_752 SRR5690942_9164 SRR5690943_10408 SRR5690943_7591 SRR5690944_14662 SRR5690944_393 SRR5691027_8725 SRR5690938_3798 SRR5690938_3801 SRR5690939_14700 SRR5690939_5456 SRR5690940_10678 SRR5690940_11916 SRR5690940_11917 SRR5690940_12547 SRR5690940_12954 SRR5690940_4279 SRR5690940_4330 SRR5690940_4331 SRR5690940_4378 SRR5690940_4725 SRR5690940_4729 SRR5690940_5648 SRR5690940_6493 SRR5690940_6603 SRR5690940_6766 SRR5690940_7540 SRR5690940_7549 SRR5690940_756 SRR5690942_10379 SRR5690942_10663 SRR5690942_13565 SRR5690942_13572 SRR5690942_1522 SRR5690942_4023 SRR5690942_7559 SRR5690942_7642 SRR5690943_10407 SRR5690943_11902 SRR5690943_13155 SRR5690943_13879 SRR5690943_2988 SRR5690943_3428 SRR5690943_3432 SRR5690944_14668 SRR5690944_15207 SRR5690944_266 SRR5690944_391 SRR5690945_1671 SRR5690945_4945 SRR5690955_10150 SRR5690955_8750 SRR5690955_8751 SRR5690940_9894 SRR5690940_9900 SRR5690942_8571 SRR5690942_8574 SRR5690940_4883 SRR5690940_4886 SRR5690955_8593 SRR5690960_16591 SRR5690966_2277 SRR5690966_2282 SRR5690862_11789 SRR5690862_11791 SRR5690940_15231 SRR5690940_15232 SRR5690940_2619 SRR5690940_2621 SRR5690940_2888 SRR5690940_2891 SRR5690943_11899 SRR5690939_5385 SRR5690939_7821 SRR5690939_806 SRR5690942_2242 SRR5690940_12723 SRR5690940_15539 SRR5690940_1707 SRR5690940_5383 SRR5690940_7154 SRR5690940_754 SRR5690942_9166 SRR5690943_10413 SRR5690943_7595 SRR5690944_14670 SRR5690944_397 SRR5691027_8727 SRR5690938_8450 SRR5690942_6983 SRR5690938_12401 SRR5690939_9800 SRR5690942_10292 SRR5690943_13452 SRR5690943_4294 SRR5690943_490 SRR5690942_6985 SRR5690945_7844 SRR5690941_9800 SRR5690942_14238 SRR5690945_7845 SRR5690866_5982 SRR5690922_1252 SRR5690983_14896 SRR5690882_13535 SRR5690924_10215 SRR5691027_7868 SRR5690864_4163 SRR5690880_1497 SRR5690924_5629 SRR5690926_5156 SRR5690936_6119 SRR5690939_7707 SRR5690945_4991 SRR5690955_3152 SRR5690955_3157 SRR5690985_11807 SRR5691013_6211 SRR5691015_13230 SRR5691015_14366 SRR5691027_4386 SRR5691027_7873 SRR5691029_8028 SRR5690866_5983 SRR5691021_15824 SRR5691021_15829 SRR5691021_15830 SRR5690922_1258 SRR5690984_15276 SRR5691026_10137 SRR5691026_10138 SRR5690882_13539 SRR5690924_10217 SRR5691027_7869 SRR5690857_11838 SRR5690906_13100 SRR5690931_5065 SRR5691021_1206 SRR5690863_6161 SRR5690922_7575 SRR5691021_16495 SRR5691027_16243 SRR5690827_4147 SRR5690857_11845 SRR5690884_15719 SRR5690899_11969 SRR5690904_722 SRR5690906_14462 SRR5690923_12678 SRR5690931_11519 SRR5690984_12954 SRR5690984_13555 SRR5690984_145 SRR5690989_1459 SRR5691015_335 SRR5691015_8361 SRR5691026_1727 SRR5691027_5717 SRR5691027_9284 SRR5691027_9285 SRR5691029_15509 SRR5690857_11842 SRR5690863_5031 SRR5690925_12663 SRR5691027_5736 SRR5690931_5066 SRR5691005_10764 SRR5691021_1207 SRR5691022_6820 SRR5690863_6164 SRR5690922_7577 SRR5691021_16496 SRR5691027_16247 SRR5690938_12439 SRR5690938_12441 SRR5690938_13932 SRR5690938_15983 SRR5690938_3229 SRR5690938_3646 SRR5690939_2395 SRR5690942_9987 SRR5690943_906 SRR5690941_10527 SRR5690938_828 SRR5690938_9731 SRR5690940_2653 SRR5690936_12958 SRR5690938_14865 SRR5690938_6622 SRR5690938_857 SRR5690944_6176 SRR5690944_9388 SRR5690936_10617 SRR5690938_13521 SRR5690938_15037 SRR5690938_745 SRR5690939_9827 SRR5690941_12723 SRR5690943_10433 SRR5690943_639 SRR5690938_832 SRR5690942_5022 SRR5690938_9734 SRR5690941_7489 SRR5690940_2660 SRR5690943_499 SRR5690940_2620 SRR5690941_12721 SRR5690938_15703 SRR5690938_863 SRR5690944_6180 SRR5690944_9398 SRR5690941_13828 SRR5690943_6000 SRR5690938_1811 SRR5690941_6261 SRR5690943_5266 SRR5690945_9629 SRR5690941_13831 SRR5690941_13832 SRR5690943_6003 SRR5690943_6007 SRR5690938_1812 SRR5690938_6889 SRR5690938_7893 SRR5690938_15776 SRR5690938_15777 SRR5690938_8786 SRR5690939_15453 SRR5690875_656 SRR5690875_8685 SRR5690963_9955 SRR5690875_3577 SRR5690875_3230 SRR5690875_889 SRR5690875_16468 SRR5690875_11730 SRR5690875_11857 SRR5690875_14871 SRR5690875_2031 SRR5690875_3691 SRR5690875_6719 SRR5690875_7914 SRR5690936_1008 SRR5690963_16153 SRR5690965_508 SRR5690965_8018 SRR5690966_14071 SRR5690966_8413 SRR5690834_14816 SRR5690860_3220 SRR5690875_10853 SRR5690875_10858 SRR5690875_11370 SRR5690875_11736 SRR5690875_12240 SRR5690875_12891 SRR5690875_13742 SRR5690875_15919 SRR5690875_15942 SRR5690875_16462 SRR5690875_3433 SRR5690875_5432 SRR5690875_7722 SRR5690936_940 SRR5690963_10893 SRR5690963_16849 SRR5690963_2682 SRR5690963_2971 SRR5690963_3658 SRR5690963_3663 SRR5690963_4374 SRR5690963_9826 SRR5690965_1453 SRR5690965_4945 SRR5690965_6864 SRR5690965_6867 SRR5690966_10616 SRR5690966_14422 SRR5690966_2066 SRR5690966_3508 SRR5690966_5227 SRR5690966_5230 SRR5690966_7571 SRR5691007_6540 SRR5690875_4771 SRR5690875_5191 SRR5690875_5194 SRR5690875_5437 SRR5690875_7158 SRR5690875_7951 SRR5690875_8165 SRR5690875_12028 SRR5690875_13744 SRR5690875_13745 SRR5690875_15914 SRR5690875_16457 SRR5690963_1326 SRR5690963_2610 SRR5690963_2611 SRR5690963_2685 SRR5690963_3661 SRR5690963_3734 SRR5690963_4622 SRR5690963_4623 SRR5690963_4626 SRR5690963_5231 SRR5690963_5465 SRR5690963_5468 SRR5690963_8383 SRR5690963_10177 SRR5690963_10179 SRR5690963_11081 SRR5690963_11083 SRR5690963_11279 SRR5690963_11281 SRR5690963_11922 SRR5690963_12092 SRR5690963_12098 SRR5690963_14075 SRR5690963_15529 SRR5690963_16846 SRR5690965_283 SRR5690965_284 SRR5690965_811 SRR5690965_1458 SRR5690965_3472 SRR5690965_4946 SRR5690966_2698 SRR5690966_5429 SRR5690966_6364 SRR5690966_6778 SRR5690966_6779 SRR5690966_9706 SRR5690966_10618 SRR5690966_13767 SRR5690966_14424 SRR5690875_16147 SRR5690875_16152 SRR5690875_16653 SRR5690963_12189 SRR5690966_11258 SRR5690966_11265 SRR5690875_14306 SRR5690875_15512 SRR5690963_8794 SRR5690875_16473 SRR5690875_16479 SRR5690875_11734 SRR5690875_11858 SRR5690875_14874 SRR5690875_2032 SRR5690875_3698 SRR5690875_6722 SRR5690875_7916 SRR5690936_1011 SRR5690963_16154 SRR5690965_515 SRR5690965_8020 SRR5690966_14075 SRR5690966_8414 SRR5690963_9963 SRR5690879_9135 SRR5690820_10552 SRR5690883_13345 SRR5690909_4957 SRR5690914_8503 SRR5690823_7526 SRR5690984_386 SRR5690863_6418 SRR5690863_6419 SRR5690866_13738 SRR5690873_4855 SRR5690874_10582 SRR5690938_12116 SRR5690938_1315 SRR5690944_5203 SRR5690938_12736 SRR5690938_13599 SRR5690938_14546 SRR5690938_15763 SRR5690938_6789 SRR5690938_7549 SRR5690938_815 SRR5690938_8288 SRR5690943_12864 SRR5690943_1612 SRR5690944_14119 SRR5690944_4898 SRR5690938_12120 SRR5690938_13071 SRR5690938_1320 SRR5690944_5206 SRR5690909_9476 SRR5690924_15084 SRR5690983_6400 SRR5690983_9537 SRR5691005_1349 SRR5690913_2016 SRR5690914_11452 SRR5690820_8226 SRR5690824_10573 SRR5690824_2972 SRR5690826_10474 SRR5690829_7497 SRR5690860_11817 SRR5690871_10720 SRR5690871_11788 SRR5690871_3689 SRR5690871_6488 SRR5690871_6489 SRR5690871_6664 SRR5690871_6665 SRR5690871_7673 SRR5690871_7839 SRR5690872_16084 SRR5690909_831 SRR5690916_7309 SRR5690937_6214 SRR5690938_14650 SRR5690940_8667 SRR5690944_13142 SRR5691010_1698 SRR5691021_10567 SRR5691029_11201 SRR5690913_2017 SRR5690937_3113 SRR5691009_12463 SRR5691014_5364 SRR5691021_3065 SRR5690885_10977 SRR5690826_34 SRR5690897_6972 SRR5690868_6209 SRR5690897_8997 SRR5690899_1184 SRR5690936_9557 SRR5690830_12697 SRR5690868_6210 SRR5690931_2999 SRR5690939_13969 SRR5691023_11519 SRR5691027_12185 SRR5690868_6212 SRR5690897_9003 SRR5690899_1185 SRR5690936_9558 SRR5690872_12849 SRR5690944_9972 SRR5690912_3189 SRR5691014_2841 SRR5690872_12850 SRR5690944_9977 SRR5690899_4237 SRR5690903_2608 SRR5691021_10817 SRR5690943_4103 SRR5690983_6218 SRR5690985_10172 SRR5691014_12561 SRR5691015_1384 SRR5690984_12483 SRR5691023_8554 SRR5690910_15845 SRR5690857_14131 SRR5691014_4575 SRR5690915_3846 SRR5690915_5332 SRR5690922_4537 SRR5690922_8867 SRR5690937_9463 SRR5690823_3607 SRR5690960_9441 SRR5690982_6781 SRR5690983_5441 SRR5690827_3562 SRR5690827_3565 SRR5690855_7074 SRR5690924_5183 SRR5690983_13781 SRR5690984_8629 SRR5690984_9975 SRR5691013_4043 SRR5690922_16256 SRR5690924_948 SRR5690897_13534 SRR5691021_15199 SRR5690863_7721 SRR5690899_13226 SRR5690899_1751 SRR5690922_16255 SRR5690983_4555 SRR5690984_12311 SRR5690994_7645 SRR5691005_12829 SRR5691021_2199 SRR5691027_7645 SRR5691027_7646 SRR5690922_16257 SRR5691025_11985 SRR5690924_952 SRR5690924_955 SRR5691022_2326 SRR5691023_14829 SRR5690987_15933 SRR5690988_7223 SRR5690855_12767 SRR5690931_13214 SRR5690936_12735 SRR5690938_8889 SRR5690855_4295 SRR5690857_12233 SRR5690882_13823 SRR5690897_9690 SRR5690828_6423 SRR5690855_12261 SRR5690855_8763 SRR5690856_21 SRR5690856_637 SRR5690900_4721 SRR5690922_6985 SRR5690929_8351 SRR5690938_6506 SRR5690955_2574 SRR5691029_7997 SRR5690819_9547 SRR5690825_14442 SRR5690825_14444 SRR5690825_16036 SRR5690825_3465 SRR5690825_3469 SRR5690828_104 SRR5690855_12768 SRR5690855_13717 SRR5690855_4293 SRR5690855_7544 SRR5690855_7552 SRR5690856_10426 SRR5690856_25 SRR5690856_5332 SRR5690856_7226 SRR5690856_911 SRR5690856_9908 SRR5690857_11764 SRR5690857_8143 SRR5690857_8145 SRR5690863_5046 SRR5690864_14010 SRR5690881_10221 SRR5690882_13825 SRR5690897_16710 SRR5690897_3042 SRR5690897_9693 SRR5690899_13586 SRR5690906_13326 SRR5690906_15088 SRR5690907_3139 SRR5690916_3194 SRR5690922_9624 SRR5690925_12300 SRR5690936_8435 SRR5690938_7539 SRR5690984_13593 SRR5690985_15187 SRR5690985_7015 SRR5690985_9999 SRR5691005_4596 SRR5691007_985 SRR5691013_15935 SRR5691013_2188 SRR5691014_11895 SRR5691014_12642 SRR5691015_7886 SRR5691022_12044 SRR5691026_3499 SRR5691029_913 SRR5690855_12770 SRR5690906_7724 SRR5690985_16057 SRR5691025_14665 SRR5691025_14667 SRR5691025_7882 SRR5691025_7884 SRR5691025_7885 SRR5691025_7887 SRR5690936_12736 SRR5691005_3933 SRR5691005_10151 SRR5691013_7523 SRR5691005_13759 SRR5691013_8440 SRR5691013_8442 SRR5691013_14405 SRR5690906_5222 SRR5691005_14837 SRR5691013_6119 SRR5690864_3726 SRR5690906_10783 SRR5690907_4077 SRR5690882_13824 SRR5690984_4363 SRR5691013_3172 SRR5691013_9030 SRR5690828_6425 SRR5690855_12265 SRR5691027_2565 SRR5690856_7735 SRR5690897_3038 SRR5690900_4724 SRR5690922_6988 SRR5690929_8352 SRR5690938_6507 SRR5690955_2578 SRR5691029_8000 SRR5690855_272 SRR5690855_6281 SRR5690863_13728 SRR5690829_2479 SRR5690855_7705 SRR5690827_12395 SRR5690828_16093 SRR5690855_4882 SRR5690856_9905 SRR5690857_6916 SRR5690858_15846 SRR5690876_2370 SRR5690877_1238 SRR5690880_5876 SRR5690897_16542 SRR5690983_10091 SRR5690825_8872 SRR5690855_2090 SRR5690855_7915 SRR5690855_8821 SRR5690856_14934 SRR5690856_14937 SRR5690856_15914 SRR5690856_15916 SRR5690856_16324 SRR5690856_2178 SRR5690856_2759 SRR5690856_5242 SRR5690856_944 SRR5690857_7039 SRR5690858_11148 SRR5690858_13823 SRR5690863_2064 SRR5690864_3389 SRR5690864_8162 SRR5690876_12094 SRR5690876_1301 SRR5690876_2856 SRR5690877_15805 SRR5690877_6740 SRR5690877_7540 SRR5690877_942 SRR5690880_4775 SRR5690881_10806 SRR5690882_7309 SRR5690897_6543 SRR5690897_760 SRR5690901_1442 SRR5690902_16025 SRR5690906_7723 SRR5690929_6409 SRR5690929_6410 SRR5690984_7333 SRR5690994_2558 SRR5691014_11616 SRR5691015_8653 SRR5691024_14486 SRR5691027_11458 SRR5690855_6285 SRR5690855_6289 SRR5691013_8136 SRR5690863_13731 SRR5690863_13734 SRR5690863_13736 SRR5690829_2485 SRR5690829_2486 SRR5690855_7708 SRR5690855_7711 SRR5690827_12398 SRR5690828_16095 SRR5690855_4887 SRR5690897_9484 SRR5690857_6923 SRR5690900_3661 SRR5690877_6425 SRR5690877_1241 SRR5690897_5004 SRR5690897_16546 SRR5691021_1828 SRR5690856_24 SRR5690820_7375 SRR5690822_288 SRR5690880_14432 SRR5690822_284 SRR5690983_8954 SRR5690989_10854 SRR5691005_11927 SRR5690833_12560 SRR5690902_11051 SRR5690902_1425 SRR5690923_13552 SRR5690943_4350 SRR5690943_4351 SRR5691005_8618 SRR5690869_7542 SRR5690983_594 SRR5690902_9943 SRR5691005_1019 SRR5690880_14435 SRR5690880_14436 SRR5690822_287 SRR5691013_13033 SRR5691013_6145 SRR5691026_9323 SRR5690864_3393 SRR5690864_3394 SRR5690865_3403 SRR5690924_5323 SRR5690938_7541 SRR5690880_10788 SRR5691021_719 SRR5690857_11439 SRR5690880_9360 SRR5690902_9380 SRR5690923_1463 SRR5690923_1465 SRR5690924_13557 SRR5690925_9958 SRR5690931_12426 SRR5690941_5227 SRR5690964_12278 SRR5690986_13508 SRR5691014_1925 SRR5690907_1482 SRR5691005_5059 SRR5691021_722 SRR5690897_1947 SRR5690897_6367 SRR5690897_7096 SRR5690897_9487 SRR5690901_5401 SRR5690906_12666 SRR5690906_4442 SRR5690907_8321 SRR5690907_9735 SRR5690983_6321 SRR5690983_6627 SRR5690983_7545 SRR5690983_8112 SRR5690985_5242 SRR5690985_5282 SRR5690985_7142 SRR5691014_12641 SRR5691014_8636 SRR5691027_842 SRR5690899_9197 SRR5690936_3963 SRR5690904_2574 SRR5691014_5063 SRR5690906_11027 SRR5690941_3588 SRR5690941_7200 SRR5691015_15082 SRR5691015_7488 SRR5690855_12936 SRR5690897_3163 SRR5690855_12935 SRR5690856_5333 SRR5690877_5775 SRR5690906_9057 SRR5690907_581 SRR5690983_1437 SRR5690987_3724 SRR5690855_12937 SRR5690897_3164 SRR5690855_14257 SRR5690882_257 SRR5690938_1129 SRR5690897_5377 SRR5690923_6535 SRR5690984_10238 SRR5690987_6082 SRR5690855_14262 SRR5690882_258 SRR5690938_1131 SRR5690855_71 SRR5690857_594 SRR5690827_15319 SRR5690829_15153 SRR5690924_15160 SRR5690925_12298 SRR5690944_8718 SRR5690825_13215 SRR5690857_10376 SRR5690903_4370 SRR5690994_3582 SRR5690859_10226 SRR5690904_15367 SRR5690929_11714 SRR5690955_5584 SRR5690983_10435 SRR5691013_11387 SRR5691015_540 SRR5691015_550 SRR5691029_15645 SRR5690820_15121 SRR5690857_8429 SRR5690879_6780 SRR5690881_10860 SRR5690882_3108 SRR5690902_15945 SRR5690902_1616 SRR5690907_1231 SRR5690922_10757 SRR5690924_8740 SRR5690983_7624 SRR5690985_7184 SRR5690990_14675 SRR5690994_10510 SRR5691015_13988 SRR5691015_8017 SRR5691025_7040 SRR5691025_9331 SRR5690819_5865 SRR5690823_15083 SRR5690825_1784 SRR5690825_1786 SRR5690825_6363 SRR5690825_817 SRR5690827_771 SRR5690855_74 SRR5690857_12182 SRR5690859_10232 SRR5690874_4608 SRR5690874_4668 SRR5690879_5553 SRR5690880_12193 SRR5690880_3918 SRR5690880_5675 SRR5690880_6698 SRR5690881_10047 SRR5690881_10051 SRR5690881_10535 SRR5690881_10540 SRR5690882_3128 SRR5690902_1228 SRR5690902_14611 SRR5690902_1858 SRR5690902_4262 SRR5690902_5929 SRR5690902_8286 SRR5690902_9324 SRR5690903_10071 SRR5690903_1040 SRR5690904_10436 SRR5690904_13184 SRR5690904_14568 SRR5690904_3838 SRR5690904_6953 SRR5690904_7139 SRR5690907_7422 SRR5690915_8346 SRR5690922_10534 SRR5690922_10536 SRR5690922_10760 SRR5690922_11545 SRR5690922_14613 SRR5690922_5280 SRR5690922_6067 SRR5690922_7319 SRR5690922_7320 SRR5690924_11974 SRR5690924_15260 SRR5690924_2970 SRR5690924_9167 SRR5690925_14652 SRR5690925_2770 SRR5690925_7457 SRR5690929_11785 SRR5690929_4436 SRR5690929_5974 SRR5690945_8880 SRR5690945_8881 SRR5690945_8882 SRR5690981_14136 SRR5690983_1584 SRR5690983_2405 SRR5690983_4595 SRR5690983_7505 SRR5690984_13442 SRR5690984_14302 SRR5690984_15251 SRR5690985_14041 SRR5690985_3095 SRR5690985_5198 SRR5690986_14392 SRR5690986_14533 SRR5690986_3449 SRR5690986_5828 SRR5690986_6829 SRR5690986_7775 SRR5690986_8006 SRR5690987_5128 SRR5690990_10535 SRR5690994_10123 SRR5690994_10269 SRR5690994_14631 SRR5690994_3740 SRR5690994_3945 SRR5690994_3993 SRR5690994_4461 SRR5690994_4683 SRR5690994_5919 SRR5690994_6164 SRR5690994_6710 SRR5690994_8309 SRR5690994_8768 SRR5691005_1075 SRR5691008_5036 SRR5691010_12739 SRR5691013_12258 SRR5691013_14839 SRR5691013_15910 SRR5691013_4276 SRR5691013_8279 SRR5691014_14869 SRR5691014_4694 SRR5691015_10280 SRR5691015_12560 SRR5691015_13855 SRR5691015_13868 SRR5691015_14456 SRR5691015_1733 SRR5691015_2691 SRR5691015_2923 SRR5691015_4313 SRR5691015_5105 SRR5691015_6087 SRR5691015_6251 SRR5691015_6705 SRR5691015_71 SRR5691015_7472 SRR5691015_8093 SRR5691015_8617 SRR5691015_9530 SRR5691022_13869 SRR5691024_10398 SRR5691024_10400 SRR5691024_13043 SRR5691024_4354 SRR5691024_4358 SRR5691025_12142 SRR5691025_12144 SRR5691025_13938 SRR5691025_407 SRR5691025_5205 SRR5691025_6648 SRR5691026_7568 SRR5691027_15087 SRR5691028_2912 SRR5691028_5427 SRR5691029_13502 SRR5691029_2254 SRR5691029_2411 SRR5691029_4149 SRR5691029_49 SRR5691029_6162 SRR5691029_7659 SRR5690855_73 SRR5690881_10536 SRR5690881_10537 SRR5690882_8626 SRR5690922_14612 SRR5690922_14614 SRR5690924_11973 SRR5690984_1634 SRR5690985_13590 SRR5690994_9491 SRR5690994_10188 SRR5691013_4300 SRR5691013_11535 SRR5691013_12116 SRR5691015_87 SRR5691015_5776 SRR5691015_7693 SRR5691015_8373 SRR5691015_11649 SRR5691015_16172 SRR5691025_2246 SRR5691025_6044 SRR5691029_4145 SRR5691029_5427 SRR5690857_2927 SRR5690857_2928 SRR5690857_6312 SRR5690857_8863 SRR5690857_9646 SRR5690857_12172 SRR5690857_12177 SRR5690906_1146 SRR5690955_330 SRR5690955_334 SRR5690955_2404 SRR5690955_2405 SRR5690955_2408 SRR5690955_2989 SRR5690955_3086 SRR5690955_5032 SRR5690955_5791 SRR5690955_9750 SRR5690955_11655 SRR5690955_11674 SRR5690955_11678 SRR5690955_12880 SRR5690955_15419 SRR5691015_1813 SRR5690904_904 SRR5690924_14857 SRR5690984_14633 SRR5690994_4864 SRR5691013_2562 SRR5691013_5616 SRR5691013_5913 SRR5691015_1626 SRR5691015_4754 SRR5691015_5641 SRR5691015_12147 SRR5691015_13244 SRR5691015_14119 SRR5691015_14710 SRR5691025_885 SRR5690855_8825 SRR5690855_13833 SRR5690856_9344 SRR5690856_14044 SRR5690858_11154 SRR5690899_13884 SRR5690900_15367 SRR5690900_15370 SRR5690906_1496 SRR5690906_15422 SRR5690907_15466 SRR5691014_2650 SRR5690924_15163 SRR5690925_5538 SRR5690929_12423 SRR5690983_14540 SRR5691015_964 SRR5691015_3441 SRR5691015_5682 SRR5691015_11855 SRR5691029_2793 SRR5690925_12299 SRR5690929_16470 SRR5690985_8833 SRR5691015_8932 SRR5691025_14178 SRR5691029_16103 SRR5691029_16105 SRR5690955_6371 SRR5690955_6372 SRR5690955_8254 SRR5690955_8782 SRR5690955_8787 SRR5690955_15466 SRR5690989_5391 SRR5691014_8490 SRR5691026_14934 SRR5691026_14936 SRR5691026_14937 SRR5690955_359 SRR5690955_366 SRR5690955_368 SRR5691015_4230 SRR5690924_12970 SRR5690924_12971 SRR5691015_11280 SRR5691015_15117 SRR5691015_9062 SRR5691015_16151 SRR5691026_12912 SRR5691026_12915 SRR5690881_9899 SRR5690881_9900 SRR5690924_9166 SRR5690986_1968 SRR5690929_11715 SRR5691025_10175 SRR5690955_5587 SRR5690955_15851 SRR5691015_10813 SRR5691028_4384 SRR5691029_11760 SRR5691029_11764 SRR5691015_619 SRR5691015_4221 SRR5691015_13977 SRR5691015_15944 SRR5691029_15648 SRR5691029_15651 SRR5690828_14852 SRR5690857_8432 SRR5690879_6781 SRR5690882_13323 SRR5690882_3109 SRR5690985_13371 SRR5691015_15642 SRR5691015_14752 SRR5690994_164 SRR5690924_16269 SRR5690985_3364 SRR5690985_13812 SRR5690990_14676 SRR5690994_10511 SRR5691015_14755 SRR5691015_8018 SRR5691025_7041 SRR5691025_9335 SRR5690961_2896 SRR5690962_10625 SRR5690986_6613 SRR5691015_3572 SRR5691025_884 SRR5690989_12871 SRR5690989_176 SRR5691009_4075 SRR5691021_11466 SRR5690882_13946 SRR5690825_10971 SRR5690924_3696 SRR5690942_10325 SRR5690822_707 SRR5690877_483 SRR5690903_15304 SRR5690924_11049 SRR5690924_14761 SRR5690929_12361 SRR5690940_12112 SRR5690959_11869 SRR5690959_11871 SRR5690983_13029 SRR5690987_12168 SRR5690987_27 SRR5690987_2749 SRR5691015_14117 SRR5691015_15517 SRR5691015_9358 SRR5691026_4724 SRR5691027_11717 SRR5690884_6278 SRR5690929_4675 SRR5690940_3209 SRR5690983_4120 SRR5690987_6549 SRR5691027_5374 SRR5691027_5375 SRR5691027_5377 SRR5691027_11977 SRR5690922_1507 SRR5690922_1509 SRR5690983_5916 SRR5690924_3697 SRR5690924_3700 SRR5690942_10327 SRR5691028_16027 SRR5690863_13145 SRR5690899_14279 SRR5690924_2607 SRR5690925_2008 SRR5690931_3161 SRR5690984_12442 SRR5690984_140 SRR5691013_2269 SRR5691028_16028 SRR5690877_484 SRR5690898_8702 SRR5690916_1580 SRR5690964_16184 SRR5690943_11256 SRR5690943_5530 SRR5690943_5656 SRR5690945_9500 SRR5690964_16412 SRR5690916_1581 SRR5690964_16414 SRR5690964_16188 SRR5690966_6479 SRR5690943_11262 SRR5690943_5535 SRR5690923_14479 SRR5690925_4190 SRR5691015_3307 SRR5690864_12524 SRR5690880_12273 SRR5690897_6108 SRR5690922_766 SRR5690925_11514 SRR5690941_2218 SRR5690985_4339 SRR5690994_13288 SRR5691015_3390 SRR5690940_12114 SRR5690943_16479 SRR5690943_16484 SRR5690987_11498 SRR5691011_15635 SRR5690834_5540 SRR5690955_3801 SRR5690939_10706 SRR5690881_9582 SRR5690857_9239 SRR5690857_9244 SRR5690955_3804 SRR5690955_3806 SRR5690955_3807 SRR5690939_10712 SRR5690939_10718 SRR5690881_9583 SRR5690943_10018 SRR5690857_10091 SRR5690857_10092 SRR5690857_10161 SRR5690938_492 SRR5690941_709 SRR5690943_10022 SRR5691027_3870 SRR5690856_6128 SRR5690983_472 SRR5690984_15022 SRR5691015_1611 SRR5691015_9225 SRR5691027_3873 SRR5690857_2622 SRR5690857_3789 SRR5690857_8435 SRR5690944_8716 SRR5690955_11680 SRR5690955_13801 SRR5690955_15469 SRR5690955_5787 SRR5690955_8300 SRR5690955_8536 SRR5690955_8784 SRR5691015_8231 SRR5690877_14293 SRR5690877_3790 SRR5690959_13068 SRR5690945_13038 SRR5690945_13046 SRR5690945_4387 SRR5690945_5376 SRR5690955_4550 SRR5690955_6374 SRR5690955_6566 SRR5690821_7599 SRR5690902_11578 SRR5690925_7937 SRR5690828_7756 SRR5690924_1954 SRR5690828_8578 SRR5691015_13229 SRR5690925_7942 SRR5690925_7945 SRR5690828_7758 SRR5690924_1955 SRR5691013_8020 SRR5690985_12220 SRR5690985_5673 SRR5690823_8454 SRR5690825_7467 SRR5690863_1652 SRR5690904_4953 SRR5690904_7265 SRR5690904_9495 SRR5690924_13755 SRR5690929_2039 SRR5690983_8092 SRR5690986_3498 SRR5690994_6404 SRR5690994_7354 SRR5691013_14465 SRR5691013_4475 SRR5691013_6590 SRR5691013_9559 SRR5691014_7295 SRR5691015_13884 SRR5691015_14615 SRR5691015_3251 SRR5691015_381 SRR5691015_3643 SRR5691015_14903 SRR5691015_451 SRR5691015_3893 SRR5690863_13168 SRR5690913_6788 SRR5690913_8966 SRR5691026_15470 SRR5690987_5312 SRR5691013_4136 SRR5691013_6852 SRR5691015_7934 SRR5691026_9733 SRR5691026_15471 SRR5690856_14859 SRR5690879_14034 SRR5690931_4813 SRR5690858_1754 SRR5690879_2604 SRR5690856_14380 SRR5690856_3449 SRR5690899_8082 SRR5690922_10921 SRR5690922_3817 SRR5691025_10730 SRR5691025_3314 SRR5691026_16343 SRR5690856_10439 SRR5690856_11890 SRR5690856_14932 SRR5690981_14256 SRR5691028_4726 SRR5690856_13079 SRR5690858_1760 SRR5690879_2606 SRR5690879_4407 SRR5690879_7845 SRR5690925_15909 SRR5690945_3534 SRR5690987_10635 SRR5690987_1248 SRR5690987_14316 SRR5690987_3995 SRR5690987_7775 SRR5690987_8371 SRR5691013_14284 SRR5691013_14761 SRR5691022_10119 SRR5691025_14666 SRR5690987_586 SRR5690987_1569 SRR5690987_8297 SRR5690987_9047 SRR5690987_10477 SRR5690987_10804 SRR5691013_7911 SRR5691025_14664 SRR5690899_14822 SRR5690899_14823 SRR5690899_14826 SRR5691025_1290 SRR5691025_2555 SRR5690987_3119 SRR5690987_5561 SRR5691026_9041 SRR5691026_9042 SRR5690879_14191 SRR5690879_14193 SRR5690899_9498 SRR5690879_2607 SRR5690899_4395 SRR5690899_4400 SRR5690856_14383 SRR5690856_14384 SRR5690856_3453 SRR5690987_535 SRR5691025_3365 SRR5691025_8225 SRR5691026_370 SRR5691026_9003 SRR5690922_3819 SRR5690987_5718 SRR5691025_10732 SRR5691025_10737 SRR5691025_3315 SRR5691025_3316 SRR5691026_16344 SRR5691026_16347 SRR5690856_10441 SRR5690856_11894 SRR5690856_14935 SRR5690981_14258 SRR5691028_4727 SRR5690922_7342 SRR5690925_8470 SRR5690943_8113 SRR5690943_8751 SRR5690922_2170 SRR5690956_114 SRR5690956_12251 SRR5691005_6324 SRR5690856_7303 SRR5690899_15038 SRR5690899_4506 SRR5690922_12401 SRR5690922_12403 SRR5690922_12404 SRR5690940_4361 SRR5690987_5406 SRR5691005_85 SRR5691023_11407 SRR5691025_755 SRR5691026_1022 SRR5690922_7345 SRR5690925_16268 SRR5690925_16269 SRR5691023_13718 SRR5690925_8471 SRR5691025_10655 SRR5691025_10656 SRR5690943_8115 SRR5690943_8118 SRR5690943_12940 SRR5690955_11504 SRR5690985_5033 SRR5690956_116 SRR5690956_12254 SRR5691023_12862 SRR5690856_14861 SRR5690925_7709 SRR5690856_4028 SRR5690858_12009 SRR5690987_13894 SRR5690987_4490 SRR5691022_9275 SRR5691023_12775 SRR5691025_1372 SRR5691026_8965 SRR5690856_10686 SRR5690856_4946 SRR5690925_1209 SRR5690960_5166 SRR5691025_1930 SRR5690879_961 SRR5691023_12423 SRR5690902_15426 SRR5690922_12461 SRR5690922_9800 SRR5690856_10688 SRR5690856_10689 SRR5690856_4948 SRR5691023_7936 SRR5690925_1211 SRR5690985_4352 SRR5690960_5167 SRR5690960_5171 SRR5691025_1933 SRR5691025_1936 SRR5690879_962 SRR5691023_12426 SRR5690925_14433 SRR5690925_14434 SRR5690925_14436 SRR5690941_8003 SRR5690941_8000 SRR5690945_12111 SRR5690945_405 SRR5690945_5831 SRR5690941_8005 SRR5690855_1549 SRR5690899_15386 SRR5690899_9978 SRR5690900_16498 SRR5690936_10098 SRR5690983_169 SRR5691013_5271 SRR5691015_13072 SRR5691015_270 SRR5691015_6606 SRR5690857_10081 SRR5690857_10082 SRR5690900_10661 SRR5690900_12007 SRR5690900_14585 SRR5690900_5862 SRR5690866_7217 SRR5690886_16046 SRR5690920_14058 SRR5691012_14562 SRR5691015_2444 SRR5690942_5801 SRR5690942_5804 SRR5690956_11616 SRR5691029_1099 SRR5690945_9191 SRR5691013_3262 SRR5691024_1241 SRR5690879_5501 SRR5690879_7714 SRR5690987_7080 SRR5690899_4405 SRR5690922_1412 SRR5690923_856 SRR5690984_663 SRR5690869_12605 SRR5691013_7470 SRR5690941_8754 SRR5690956_14553 SRR5690834_10849 SRR5690875_10307 SRR5690983_1657 SRR5690956_8629 SRR5690966_6249 SRR5691016_13134 SRR5690938_8356 SRR5691014_2260 SRR5691014_5407 SRR5690966_10447 SRR5690966_10450 SRR5690966_10451 SRR5690984_14967 SRR5690984_14968 SRR5691009_14101 SRR5690956_8632 SRR5690966_6252 SRR5691016_13135 SRR5690960_10526 SRR5690910_16138 SRR5690825_11402 SRR5690825_11403 SRR5690982_8419 SRR5691022_15473 SRR5690916_4599
SRR5690926_1794 SRR5690861_10323 SRR5690865_4991 SRR5690883_11057 SRR5690927_6416 SRR5690866_4088 SRR5690884_14504 SRR5690886_2804 SRR5690921_4985 SRR5690927_12283 SRR5690927_8106 SRR5690959_16460 SRR5690886_7726 SRR5690927_15317 SRR5690965_12838 SRR5690869_15327 SRR5690833_3774 SRR5690876_5952 SRR5690885_1451 SRR5690886_59 SRR5690908_11790 SRR5690834_3820 SRR5690872_12058 SRR5690920_12586 SRR5690864_4263 SRR5690864_4264 SRR5690875_13438 SRR5690875_9452 SRR5690885_2474 SRR5690897_16434 SRR5690937_4911 SRR5690983_11155 SRR5690865_1620 SRR5690822_1843 SRR5690824_11211 SRR5690824_6336 SRR5690830_11751 SRR5690830_12627 SRR5690830_7358 SRR5690832_4410 SRR5690873_7997 SRR5690909_7568 SRR5690914_13898 SRR5690915_3586 SRR5690915_3588 SRR5690928_13476 SRR5690985_13788 SRR5690988_6115 SRR5690873_10888 SRR5690824_3984 SRR5690826_5428 SRR5690865_11019 SRR5690867_9673 SRR5690824_324 SRR5690875_7302 SRR5690823_620 SRR5690826_9309 SRR5690829_6320 SRR5690871_2147 SRR5690876_1033 SRR5690876_15920 SRR5690880_11833 SRR5690885_6788 SRR5690920_7736 SRR5690921_6078 SRR5690983_7344 SRR5690830_1756 SRR5690830_1763 SRR5690833_14840 SRR5690834_11179 SRR5690856_9954 SRR5690858_12238 SRR5690859_8116 SRR5690861_8419 SRR5690863_12984 SRR5690864_780 SRR5690868_11979 SRR5690871_427 SRR5690874_5490 SRR5690875_4490 SRR5690886_12269 SRR5690900_1276 SRR5690901_13718 SRR5690904_6854 SRR5690916_14638 SRR5690920_3951 SRR5690920_591 SRR5690921_970 SRR5690927_6180 SRR5690965_5668 SRR5690966_13512 SRR5690966_7975 SRR5690985_11694 SRR5690986_10211 SRR5691011_1279 SRR5691011_5009 SRR5691011_7514 SRR5690897_15918 SRR5690897_15919 SRR5690897_15921 SRR5691007_3474 SRR5690877_6958 SRR5690877_6961 SRR5690994_10586 SRR5690826_5429 SRR5690826_5431 SRR5691007_2634 SRR5690910_2989 SRR5691009_6520 SRR5691009_13100 SRR5690883_13789 SRR5690883_13792 SRR5690916_9744 SRR5690824_327 SRR5690920_3953 SRR5690875_7309 SRR5690875_10544 SRR5690823_622 SRR5690826_9310 SRR5690829_6321 SRR5690875_5553 SRR5690885_7238 SRR5690876_15921 SRR5690880_11835 SRR5690885_6789 SRR5690920_7738 SRR5690921_6080 SRR5690983_7345 SRR5690862_4688 SRR5690826_7014 SRR5690830_6400 SRR5690872_10016 SRR5691006_1574 SRR5690821_13360 SRR5690834_14437 SRR5690862_4695 SRR5690914_4122 SRR5690955_7616 SRR5690981_11202 SRR5690988_3913 SRR5690862_4689 SRR5690862_4692 SRR5690826_7015 SRR5691007_5885 SRR5690872_10017 SRR5691011_15433 SRR5690875_7305 SRR5690959_5203 SRR5690982_15446 SRR5690982_15447 SRR5690988_8985 SRR5691026_13093 SRR5690938_11662 SRR5690962_14257 SRR5690966_1336 SRR5690827_3253 SRR5690829_5898 SRR5690830_8979 SRR5690832_15914 SRR5690834_510 SRR5690858_16333 SRR5690863_15396 SRR5690871_10982 SRR5690874_12356 SRR5690874_3076 SRR5690875_14512 SRR5690877_42 SRR5690877_4836 SRR5690877_693 SRR5690879_2658 SRR5690880_10723 SRR5690881_5541 SRR5690884_12701 SRR5690885_2887 SRR5690886_1993 SRR5690886_6829 SRR5690886_9400 SRR5690901_12370 SRR5690906_15108 SRR5690907_2209 SRR5690908_3768 SRR5690909_5109 SRR5690909_7719 SRR5690916_8777 SRR5690920_7209 SRR5690921_9196 SRR5690940_6036 SRR5690941_10946 SRR5690941_4499 SRR5690943_4129 SRR5690955_1507 SRR5690956_6265 SRR5690959_12987 SRR5690962_8401 SRR5690965_3489 SRR5690965_8944 SRR5690966_328 SRR5690966_7503 SRR5690985_10365 SRR5690985_3276 SRR5691012_7270 SRR5691013_14023 SRR5691011_15729 SRR5690965_2633 SRR5690966_1340 SRR5690864_781 SRR5690871_12780 SRR5690871_12782 SRR5690832_12763 SRR5690832_12765 SRR5690865_4502 SRR5690884_9340 SRR5690886_11991 SRR5690886_480 SRR5690901_7175 SRR5690912_8293 SRR5690914_7401 SRR5690914_8680 SRR5690921_11547 SRR5690921_13908 SRR5690926_10840 SRR5690926_6889 SRR5690927_11531 SRR5690927_2739 SRR5690928_6283 SRR5690928_8516 SRR5690929_9513 SRR5690940_5934 SRR5690982_1189 SRR5690819_6593 SRR5690822_14469 SRR5690827_10871 SRR5690828_15377 SRR5690829_14253 SRR5690829_6751 SRR5690830_12109 SRR5690830_8983 SRR5690856_13262 SRR5690863_12764 SRR5690864_12829 SRR5690864_1643 SRR5690876_5048 SRR5690877_2192 SRR5690879_5568 SRR5690880_10240 SRR5690881_15136 SRR5690881_9572 SRR5690881_9752 SRR5690882_753 SRR5690884_12143 SRR5690884_5629 SRR5690884_8634 SRR5690885_1258 SRR5690885_7400 SRR5690886_14657 SRR5690886_359 SRR5690886_4640 SRR5690886_4924 SRR5690897_11326 SRR5690897_11388 SRR5690899_1859 SRR5690901_9247 SRR5690910_3866 SRR5690912_2994 SRR5690921_13619 SRR5690921_15264 SRR5690921_3249 SRR5690921_9429 SRR5690924_6158 SRR5690927_5693 SRR5690928_5348 SRR5690937_14282 SRR5690938_1341 SRR5690940_1387 SRR5690944_1148 SRR5690955_14431 SRR5690955_16055 SRR5690959_10865 SRR5690959_15669 SRR5690959_8320 SRR5690966_7689 SRR5690985_9765 SRR5690990_93 SRR5691009_3929 SRR5690819_556 SRR5690823_2801 SRR5690823_4077 SRR5690823_5632 SRR5690824_1931 SRR5690824_3104 SRR5690826_1248 SRR5690827_14641 SRR5690828_12075 SRR5690832_8248 SRR5690857_10539 SRR5690858_11053 SRR5690858_15977 SRR5690858_7280 SRR5690858_7483 SRR5690858_9850 SRR5690859_16350 SRR5690859_6579 SRR5690860_1015 SRR5690860_2141 SRR5690864_5374 SRR5690864_8608 SRR5690865_8473 SRR5690866_14982 SRR5690867_2568 SRR5690868_5849 SRR5690870_10039 SRR5690874_5411 SRR5690875_170 SRR5690875_7693 SRR5690875_969 SRR5690876_2218 SRR5690876_749 SRR5690877_1077 SRR5690877_15744 SRR5690879_10663 SRR5690879_2197 SRR5690879_6576 SRR5690879_9038 SRR5690880_7007 SRR5690883_10218 SRR5690883_11250 SRR5690885_6897 SRR5690885_720 SRR5690886_8292 SRR5690898_8032 SRR5690899_7717 SRR5690900_16665 SRR5690902_11876 SRR5690907_4831 SRR5690908_6284 SRR5690913_1541 SRR5690913_2358 SRR5690916_10146 SRR5690916_13574 SRR5690916_13576 SRR5690917_2928 SRR5690920_8376 SRR5690921_11041 SRR5690921_11359 SRR5690921_12272 SRR5690921_15906 SRR5690922_13951 SRR5690927_2837 SRR5690927_6205 SRR5690927_7655 SRR5690929_402 SRR5690929_9591 SRR5690936_10899 SRR5690938_15 SRR5690938_9259 SRR5690939_13872 SRR5690941_10638 SRR5690941_12680 SRR5690941_4130 SRR5690943_166 SRR5690944_3688 SRR5690955_12992 SRR5690956_5453 SRR5690959_10517 SRR5690961_8103 SRR5690962_13749 SRR5690962_535 SRR5690963_2156 SRR5690965_13790 SRR5690982_4170 SRR5690983_15395 SRR5690983_2197 SRR5690985_10387 SRR5690985_10861 SRR5690986_482 SRR5690988_12455 SRR5690988_12713 SRR5690989_593 SRR5690989_8990 SRR5690994_14016 SRR5691006_1558 SRR5691007_494 SRR5691009_10887 SRR5691009_11099 SRR5691012_10915 SRR5691012_2595 SRR5691013_2843 SRR5691015_13657 SRR5691022_1190 SRR5690929_9515 SRR5690929_9518 SRR5690961_9595 SRR5690965_10238 SRR5690982_1190 SRR5690982_1191 SRR5690875_8831 SRR5690879_14183 SRR5690920_12745 SRR5690920_8122 SRR5690965_10444 SRR5690939_4930 SRR5690931_4885 SRR5690883_1369 SRR5690916_14274 SRR5690863_12769 SRR5690864_12832 SRR5690864_1644 SRR5691022_5673 SRR5690884_4133 SRR5690879_5570 SRR5690880_10241 SRR5690988_1997 SRR5690966_16756 SRR5690988_15670 SRR5691015_16148 SRR5690921_2415 SRR5690898_4415 SRR5690884_9341 SRR5690966_3195 SRR5690885_7403 SRR5690936_10206 SRR5691012_3081 SRR5690955_5849 SRR5690915_12502 SRR5690897_11328 SRR5690962_3136 SRR5691016_9175 SRR5690901_9248 SRR5690986_3372 SRR5690983_3134 SRR5690921_13622 SRR5690928_11562 SRR5690938_14165 SRR5690921_9431 SRR5690924_6159 SRR5690927_5694 SRR5690928_5350 SRR5690988_666 SRR5690938_1342 SRR5690940_1389 SRR5691023_6540 SRR5690959_16251 SRR5690955_16057 SRR5690959_10866 SRR5690959_15671 SRR5690959_8321 SRR5690966_7690 SRR5691012_6740 SRR5690990_94 SRR5691009_14923 SRR5690914_16054 SRR5690927_987 SRR5690928_3333 SRR5690867_10174 SRR5690867_10176 SRR5690823_6424 SRR5690824_13686 SRR5690821_2405 SRR5690822_4541 SRR5690820_9930 SRR5690824_7408 SRR5690868_12840 SRR5690826_14735 SRR5690819_555 SRR5690820_8858 SRR5690884_12941 SRR5690820_10315 SRR5690825_14321 SRR5690863_7709 SRR5690820_15660 SRR5690823_14394 SRR5690879_2018 SRR5690913_1538 SRR5690822_13183 SRR5690830_13740 SRR5690881_8866 SRR5690826_16059 SRR5690834_8610 SRR5690855_5726 SRR5690857_7964 SRR5690857_8376 SRR5690865_4281 SRR5690866_15416 SRR5690871_6662 SRR5690883_5167 SRR5690884_1487 SRR5690944_6073 SRR5690823_15313 SRR5690831_4735 SRR5690834_6966 SRR5690870_10013 SRR5690875_16422 SRR5690876_9279 SRR5690879_600 SRR5690882_13135 SRR5690908_6496 SRR5690926_8164 SRR5690819_5900 SRR5690820_8933 SRR5690821_1097 SRR5690823_6799 SRR5690826_11391 SRR5690829_1231 SRR5690829_12938 SRR5690829_15833 SRR5690829_5545 SRR5690830_14301 SRR5690832_7866 SRR5690833_14470 SRR5690833_5888 SRR5690856_5731 SRR5690859_5463 SRR5690861_11445 SRR5690862_735 SRR5690864_10074 SRR5690864_6795 SRR5690865_10494 SRR5690867_2082 SRR5690867_616 SRR5690874_8159 SRR5690877_242 SRR5690877_403 SRR5690879_14142 SRR5690879_14182 SRR5690879_16205 SRR5690880_15303 SRR5690881_11636 SRR5690884_6390 SRR5690884_7693 SRR5690885_11741 SRR5690885_3945 SRR5690916_7745 SRR5690921_5156 SRR5690921_5233 SRR5690925_13849 SRR5690927_9837 SRR5690938_997 SRR5691010_16111 SRR5690823_4639 SRR5690828_13711 SRR5690829_5900 SRR5690830_9484 SRR5690831_5772 SRR5690834_6722 SRR5690858_10780 SRR5690860_2126 SRR5690861_12045 SRR5690861_14959 SRR5690861_5410 SRR5690865_13670 SRR5690868_6032 SRR5690870_8199 SRR5690871_13404 SRR5690875_15532 SRR5690877_9934 SRR5690881_13080 SRR5690882_12626 SRR5690882_4606 SRR5690884_12227 SRR5690885_6697 SRR5690902_13297 SRR5690912_4108 SRR5690913_1386 SRR5690916_3076 SRR5690921_3784 SRR5690921_9808 SRR5690926_10235 SRR5690926_1223 SRR5690927_14363 SRR5690928_13019 SRR5690936_14571 SRR5690942_6803 SRR5690944_6920 SRR5690988_6337 SRR5690989_4663 SRR5691021_9210 SRR5690821_15523 SRR5690823_12699 SRR5690823_3714 SRR5690824_10356 SRR5690824_14866 SRR5690825_10414 SRR5690825_14323 SRR5690825_2864 SRR5690826_1250 SRR5690828_15378 SRR5690829_10244 SRR5690829_15558 SRR5690829_2019 SRR5690829_3008 SRR5690830_1008 SRR5690830_15852 SRR5690830_3959 SRR5690832_4011 SRR5690833_10605 SRR5690833_13901 SRR5690833_1864 SRR5690833_6229 SRR5690833_9711 SRR5690833_9712 SRR5690834_10320 SRR5690834_13841 SRR5690834_13852 SRR5690834_15275 SRR5690834_6717 SRR5690834_7517 SRR5690834_9837 SRR5690856_10607 SRR5690856_14560 SRR5690856_14561 SRR5690856_4836 SRR5690856_5761 SRR5690856_5762 SRR5690857_16084 SRR5690857_1742 SRR5690858_13851 SRR5690858_13853 SRR5690858_13854 SRR5690858_5411 SRR5690859_1118 SRR5690860_11007 SRR5690860_12538 SRR5690860_1376 SRR5690860_5664 SRR5690860_7913 SRR5690861_10430 SRR5690861_14263 SRR5690861_2118 SRR5690862_2454 SRR5690862_5148 SRR5690862_8151 SRR5690863_3397 SRR5690865_10493 SRR5690865_14346 SRR5690865_15572 SRR5690865_49 SRR5690865_9751 SRR5690866_1081 SRR5690866_1496 SRR5690867_11225 SRR5690867_12461 SRR5690867_12462 SRR5690867_14438 SRR5690867_4602 SRR5690868_7090 SRR5690869_12973 SRR5690869_3642 SRR5690869_4653 SRR5690869_8257 SRR5690869_8258 SRR5690869_8260 SRR5690870_2545 SRR5690871_13403 SRR5690871_14554 SRR5690871_2962 SRR5690871_3924 SRR5690872_10031 SRR5690872_12200 SRR5690872_5419 SRR5690872_6077 SRR5690872_6789 SRR5690873_3453 SRR5690874_13030 SRR5690874_2090 SRR5690875_12772 SRR5690875_136 SRR5690875_15843 SRR5690875_168 SRR5690876_7226 SRR5690876_9280 SRR5690876_9645 SRR5690877_3847 SRR5690879_11321 SRR5690879_14150 SRR5690879_14170 SRR5690879_14171 SRR5690879_14173 SRR5690879_14471 SRR5690879_14472 SRR5690880_7656 SRR5690881_5058 SRR5690883_1365 SRR5690883_2839 SRR5690884_1050 SRR5690885_41 SRR5690885_4463 SRR5690886_10441 SRR5690886_14224 SRR5690899_11380 SRR5690899_3295 SRR5690899_6233 SRR5690899_6287 SRR5690899_6766 SRR5690899_8929 SRR5690900_10126 SRR5690903_3900 SRR5690907_13484 SRR5690908_1279 SRR5690908_15594 SRR5690908_267 SRR5690908_7628 SRR5690912_12036 SRR5690912_14435 SRR5690912_14979 SRR5690912_1622 SRR5690912_4036 SRR5690912_6492 SRR5690912_6989 SRR5690913_15850 SRR5690913_16042 SRR5690913_16044 SRR5690913_6790 SRR5690914_11339 SRR5690915_10044 SRR5690915_13278 SRR5690915_13648 SRR5690915_4467 SRR5690916_13233 SRR5690916_1650 SRR5690916_2576 SRR5690916_5605 SRR5690916_5606 SRR5690916_7220 SRR5690917_12987 SRR5690917_7016 SRR5690920_4755 SRR5690921_12307 SRR5690921_1384 SRR5690921_3789 SRR5690921_3790 SRR5690921_9640 SRR5690923_12092 SRR5690926_5653 SRR5690926_5785 SRR5690926_7533 SRR5690927_11868 SRR5690927_13157 SRR5690927_1808 SRR5690927_5682 SRR5690927_6208 SRR5690928_8888 SRR5690928_9609 SRR5690931_6402 SRR5690937_11724 SRR5690938_1003 SRR5690939_12616 SRR5690940_15736 SRR5690940_5929 SRR5690940_6074 SRR5690941_12932 SRR5690941_14648 SRR5690941_8025 SRR5690942_675 SRR5690944_10186 SRR5690955_9506 SRR5690959_5293 SRR5690961_12190 SRR5690961_15669 SRR5690961_8953 SRR5690962_10922 SRR5690962_2968 SRR5690962_3163 SRR5690965_6946 SRR5690965_8120 SRR5690966_10248 SRR5690966_10672 SRR5690966_5941 SRR5690982_14738 SRR5690982_1757 SRR5690982_361 SRR5690983_1313 SRR5690983_8262 SRR5690984_12343 SRR5690985_10681 SRR5690986_11946 SRR5690988_11815 SRR5690989_10019 SRR5690989_4062 SRR5690989_4065 SRR5690990_15499 SRR5691006_13812 SRR5691008_4839 SRR5691008_8629 SRR5691009_3986 SRR5691009_8491 SRR5691011_13513 SRR5691011_3057 SRR5691011_4392 SRR5691011_5761 SRR5691012_14643 SRR5691012_6383 SRR5691013_8962 SRR5691014_15527 SRR5691016_12119 SRR5691016_4982 SRR5691016_5294 SRR5691022_14311 SRR5691022_1455 SRR5690824_3787 SRR5690824_3790 SRR5690826_4047 SRR5690858_10782 SRR5690859_1123 SRR5690862_15612 SRR5690862_15614 SRR5690865_10312 SRR5690869_15647 SRR5690875_11374 SRR5690876_9648 SRR5690877_10719 SRR5690880_7654 SRR5690880_11745 SRR5690880_11747 SRR5690880_15023 SRR5690885_2335 SRR5690897_13539 SRR5690902_8294 SRR5690908_4723 SRR5690908_15614 SRR5690912_1621 SRR5690912_6991 SRR5690912_9862 SRR5690912_12033 SRR5690912_12034 SRR5690912_14714 SRR5690917_12140 SRR5690921_13834 SRR5690921_13835 SRR5690922_7374 SRR5690927_8133 SRR5690927_8136 SRR5690927_8138 SRR5690937_7441 SRR5690938_3319 SRR5690939_7382 SRR5690955_6380 SRR5690955_9857 SRR5690955_14064 SRR5690959_2249 SRR5690959_2251 SRR5690962_10993 SRR5690966_1078 SRR5690966_1084 SRR5690966_3480 SRR5690966_3481 SRR5690966_10245 SRR5690966_10247 SRR5690990_14884 SRR5690994_13429 SRR5691009_6607 SRR5691009_6610 SRR5691009_7720 SRR5691010_12826 SRR5690865_8469 SRR5690902_13744 SRR5690904_9310 SRR5690908_5087 SRR5690908_10127 SRR5690908_10998 SRR5690908_11454 SRR5690908_12216 SRR5690908_12917 SRR5690909_7293 SRR5690909_10398 SRR5690915_5307 SRR5690915_8987 SRR5690915_12390 SRR5690915_12434 SRR5690915_13666 SRR5690915_14614 SRR5690931_4430 SRR5690931_4436 SRR5690931_9272 SRR5690931_10760 SRR5690931_11155 SRR5690937_13060 SRR5690983_5802 SRR5690984_5499 SRR5690985_4092 SRR5690985_11447 SRR5690985_12729 SRR5690985_13524 SRR5690985_13678 SRR5690986_862 SRR5690986_13186 SRR5690994_6090 SRR5691006_963 SRR5691007_4307 SRR5691008_5176 SRR5691008_15957 SRR5691009_6095 SRR5691009_6531 SRR5691009_10147 SRR5691009_10558 SRR5691009_11525 SRR5691009_13763 SRR5691009_15244 SRR5691010_8309 SRR5691010_11703 SRR5691010_15463 SRR5691011_1379 SRR5691011_8636 SRR5691011_15131 SRR5691012_848 SRR5691012_6285 SRR5691012_16043 SRR5691015_1627 SRR5691015_12350 SRR5690821_2406 SRR5690822_8172 SRR5690822_8175 SRR5690830_8501 SRR5690831_7438 SRR5690831_7440 SRR5690831_7442 SRR5690865_14124 SRR5690867_9512 SRR5690871_5186 SRR5690872_15131 SRR5690872_15133 SRR5690921_1116 SRR5690921_1122 SRR5690922_2264 SRR5690922_2265 SRR5690927_13160 SRR5690927_15739 SRR5690941_15754 SRR5690941_15756 SRR5690944_3430 SRR5690944_4459 SRR5690944_11490 SRR5690955_11532 SRR5690961_1483 SRR5690961_6464 SRR5690961_7367 SRR5690961_15671 SRR5690988_822 SRR5690988_4906 SRR5690988_4910 SRR5691009_10066 SRR5691010_5577 SRR5691011_8465 SRR5691011_11820 SRR5690824_12220 SRR5690830_12091 SRR5690830_12092 SRR5690862_4539 SRR5690866_8171 SRR5690866_8172 SRR5690869_8259 SRR5690869_13672 SRR5690869_13673 SRR5690870_5383 SRR5690871_2959 SRR5690871_2961 SRR5690872_7094 SRR5690874_2272 SRR5690874_3961 SRR5690874_9344 SRR5690908_9304 SRR5690910_34 SRR5690912_7840 SRR5690920_1824 SRR5690920_1825 SRR5690927_2409 SRR5690927_2410 SRR5690927_15512 SRR5690928_8835 SRR5690945_7909 SRR5691016_10458 SRR5691016_10465 SRR5690820_9931 SRR5690860_6932 SRR5690860_6935 SRR5690860_6936 SRR5690865_1791 SRR5690865_1792 SRR5690874_8683 SRR5690875_11987 SRR5690879_5824 SRR5690884_8985 SRR5690908_12675 SRR5690908_12944 SRR5690924_963 SRR5690928_4956 SRR5690937_8325 SRR5690937_11729 SRR5690937_11730 SRR5690940_8745 SRR5691009_14933 SRR5690832_9335 SRR5690862_9412 SRR5690875_15838 SRR5690908_11778 SRR5690908_12703 SRR5690917_12781 SRR5690927_7298 SRR5690927_7300 SRR5690940_15732 SRR5690962_11028 SRR5691007_280 SRR5691015_2771 SRR5690872_367 SRR5690882_15717 SRR5690884_15949 SRR5690884_15955 SRR5690885_7739 SRR5690885_7740 SRR5690921_2634 SRR5690921_6625 SRR5690940_770 SRR5690940_773 SRR5690965_15508 SRR5690983_15636 SRR5690826_14736 SRR5690875_10941 SRR5690876_11712 SRR5690920_2496 SRR5690927_9609 SRR5690927_9611 SRR5690942_788 SRR5690944_8053 SRR5691008_14843 SRR5691012_14505 SRR5690821_585 SRR5690823_8314 SRR5690824_3055 SRR5690825_14069 SRR5690825_14072 SRR5690858_15883 SRR5690859_2241 SRR5690922_11691 SRR5691029_10001 SRR5690867_6588 SRR5690870_4792 SRR5690871_2148 SRR5690875_4594 SRR5690879_11909 SRR5690900_14894 SRR5690945_306 SRR5690955_1638 SRR5691016_16121 SRR5690884_12943 SRR5690884_13978 SRR5690885_754 SRR5690912_4104 SRR5690931_1979 SRR5690966_5949 SRR5690988_12835 SRR5691010_12843 SRR5691011_225 SRR5690865_6176 SRR5690868_5754 SRR5690877_6125 SRR5690879_11481 SRR5690882_5939 SRR5690906_15306 SRR5690921_15851 SRR5690944_3042 SRR5690882_2689 SRR5690882_4452 SRR5690882_4455 SRR5690907_4495 SRR5690923_12093 SRR5690924_13453 SRR5691027_11611 SRR5690863_7710 SRR5690863_8797 SRR5690941_2903 SRR5690962_8463 SRR5690962_8631 SRR5691022_5742 SRR5691022_5743 SRR5690823_16207 SRR5690823_16208 SRR5690824_15136 SRR5690824_15529 SRR5690881_457 SRR5691022_15808 SRR5690823_14395 SRR5690865_15570 SRR5690865_15571 SRR5690884_6536 SRR5690964_11592 SRR5690964_11593 SRR5690879_2020 SRR5690925_3764 SRR5690986_12107 SRR5691027_3664 SRR5691027_3665 SRR5691027_3667 SRR5690913_1539 SRR5690927_8104 SRR5690941_12719 SRR5690962_15214 SRR5690964_13714 SRR5691016_14646 SRR5690822_13184 SRR5690877_12656 SRR5690877_12657 SRR5690882_6309 SRR5690900_10041 SRR5690867_4417 SRR5690867_5001 SRR5690867_5004 SRR5690909_2591 SRR5690982_1758 SRR5690922_14862 SRR5690922_14864 SRR5690922_14865 SRR5690922_14866 SRR5690941_12934 SRR5690886_803 SRR5690912_14263 SRR5690912_14264 SRR5690966_14416 SRR5690861_13997 SRR5690862_3640 SRR5691016_1791 SRR5691016_1793 SRR5690861_14178 SRR5690897_14015 SRR5690966_13482 SRR5690981_13193 SRR5690857_7969 SRR5690857_7973 SRR5690875_2854 SRR5690921_9328 SRR5690857_8378 SRR5690857_8380 SRR5690865_2883 SRR5690865_2884 SRR5690876_16230 SRR5690884_14866 SRR5690916_11832 SRR5690965_9546 SRR5690866_15418 SRR5690866_15419 SRR5690908_11364 SRR5690928_3928 SRR5690871_6663 SRR5690927_16114 SRR5690927_16115 SRR5690928_1497 SRR5690927_1408 SRR5690927_6450 SRR5690964_1658 SRR5691013_12217 SRR5690884_1488 SRR5690909_5092 SRR5690926_9803 SRR5690926_9807 SRR5690944_6075 SRR5690944_6078 SRR5690959_9601 SRR5690966_12069 SRR5690823_15315 SRR5690823_15316 SRR5690823_15320 SRR5690912_6389 SRR5690916_13577 SRR5690964_11366 SRR5690834_6970 SRR5690879_12329 SRR5691022_15757 SRR5690870_10017 SRR5691016_7775 SRR5691016_7781 SRR5690942_14890 SRR5690942_14893 SRR5690966_6509 SRR5690876_15831 SRR5690882_1621 SRR5691022_7076 SRR5690885_5587 SRR5690938_5601 SRR5690939_1327 SRR5690901_5835 SRR5690927_3571 SRR5690928_15006 SRR5690917_3786 SRR5690917_3787 SRR5690917_3788 SRR5690926_8166 SRR5691016_10197 SRR5691016_10203 SRR5690819_5902 SRR5690938_7547 SRR5690883_14140 SRR5691007_5124 SRR5690821_1099 SRR5690821_1100 SRR5690823_6802 SRR5690881_280 SRR5690826_11393 SRR5690826_11394 SRR5690965_8838 SRR5691009_13928 SRR5690829_12940 SRR5691011_3239 SRR5690829_15836 SRR5690829_15837 SRR5690829_5548 SRR5690925_14786 SRR5690877_2061 SRR5690877_2062 SRR5690832_7869 SRR5690914_5685 SRR5690912_13706 SRR5690912_13707 SRR5691012_15877 SRR5691025_8615 SRR5690859_14094 SRR5690900_683 SRR5690859_5466 SRR5690859_5470 SRR5690861_11449 SRR5690863_2940 SRR5690862_738 SRR5690862_739 SRR5690864_10081 SRR5690937_13214 SRR5690882_10673 SRR5690882_10677 SRR5690876_5986 SRR5691010_3493 SRR5690867_2083 SRR5690904_2247 SRR5690867_617 SRR5691016_16062 SRR5690874_8161 SRR5690916_15965 SRR5690921_13719 SRR5691011_6015 SRR5690912_870 SRR5690965_7101 SRR5690879_14145 SRR5690879_14147 SRR5690879_14186 SRR5690879_14190 SRR5690944_9815 SRR5690944_9816 SRR5690940_9340 SRR5690940_9342 SRR5690881_11637 SRR5690881_11639 SRR5690926_3009 SRR5691016_5296 SRR5690885_12807 SRR5690982_1653 SRR5690885_11743 SRR5690885_11744 SRR5690885_9340 SRR5690885_9341 SRR5690916_7746 SRR5690927_11867 SRR5690921_5158 SRR5690921_5159 SRR5690921_5235 SRR5690921_5236 SRR5690925_13850 SRR5690925_13854 SRR5690927_9838 SRR5690927_9839 SRR5690938_998 SRR5690938_1001 SRR5691011_6602 SRR5691012_106 SRR5690823_4641 SRR5690828_13712 SRR5690885_2744 SRR5690921_59 SRR5690994_4177 SRR5690834_6726 SRR5690858_10786 SRR5690860_2130 SRR5690908_15904 SRR5690861_14963 SRR5690861_5411 SRR5690869_4654 SRR5690916_10251 SRR5690961_12194 SRR5690871_13405 SRR5690907_1308 SRR5690877_9935 SRR5690881_13082 SRR5690882_12628 SRR5690885_14519 SRR5690913_2255 SRR5690941_8218 SRR5690931_5226 SRR5690912_4109 SRR5690913_1387 SRR5690916_3077 SRR5690966_1075 SRR5690921_9810 SRR5690927_15867 SRR5690926_1224 SRR5690927_14364 SRR5690928_13020 SRR5690936_14577 SRR5690942_6807 SRR5690944_6923 SRR5690988_6338 SRR5690989_4665 SRR5691021_9213 SRR5690873_10696 SRR5690873_10706 SRR5690916_15798 SRR5690921_12270 SRR5690928_16114 SRR5690921_13513 SRR5690926_10194 SRR5690927_6433 SRR5690858_10360 SRR5690872_5651 SRR5690874_9387 SRR5690874_9389 SRR5690874_9390 SRR5690962_1837 SRR5690875_7575 SRR5690877_2359 SRR5690884_12265 SRR5690885_11825 SRR5690885_1398 SRR5690921_1651 SRR5690955_12388 SRR5690955_4287 SRR5690886_3977 SRR5690912_11564 SRR5690912_2144 SRR5690929_15411 SRR5690936_3542 SRR5690965_9137 SRR5690906_8881 SRR5690936_183 SRR5690865_1409 SRR5690927_577 SRR5690834_11323 SRR5690881_8824 SRR5690867_14361 SRR5690882_11990 SRR5690866_2079 SRR5690920_11888 SRR5690988_9877 SRR5690860_2340 SRR5690831_11062 SRR5690885_12727 SRR5690927_12900 SRR5690989_8244 SRR5690945_7107 SRR5690864_10833 SRR5690886_5516 SRR5690965_4719 SRR5690926_1870 SRR5691010_3579 SRR5690927_11435 SRR5690858_15757 SRR5690909_4568 SRR5690912_10696 SRR5690960_5856 SRR5690962_13520 SRR5691008_5790 SRR5691012_9230 SRR5690913_13743 SRR5690938_8276 SRR5690960_15554 SRR5690961_12 SRR5690961_9 SRR5690962_418 SRR5691009_11845 SRR5690962_13524 SRR5690864_13461 SRR5690865_8683 SRR5690865_4501 SRR5690869_13671 SRR5690872_14234 SRR5690916_3078 SRR5690925_12583 SRR5690831_8355 SRR5690856_13620 SRR5690856_9554 SRR5690862_7245 SRR5690882_7697 SRR5690923_7813 SRR5690929_15169 SRR5690983_496 SRR5691022_14523 SRR5690824_5001 SRR5690825_11424 SRR5690855_14748 SRR5690862_7246 SRR5690864_15136 SRR5690873_5327 SRR5690876_7912 SRR5690876_7913 SRR5690876_9374 SRR5690882_4725 SRR5690885_9227 SRR5690901_3234 SRR5690902_458 SRR5690902_4695 SRR5690904_6973 SRR5690907_5745 SRR5690910_8910 SRR5690924_11528 SRR5690925_12586 SRR5690931_11018 SRR5690984_4077 SRR5691007_4764 SRR5691013_2574 SRR5690831_8362 SRR5690856_13621 SRR5690936_14931 SRR5690862_7247 SRR5690994_6729 SRR5690923_7816 SRR5690929_15172 SRR5691013_836 SRR5691022_14524 SRR5690870_5464 SRR5690870_9842 SRR5690870_9845 SRR5690872_15565 SRR5690872_7650 SRR5690872_7652 SRR5690873_9798 SRR5690908_9922 SRR5690912_14438 SRR5690914_1022 SRR5690926_8138 SRR5691015_11462 SRR5691016_15761 SRR5690926_14254 SRR5690821_3211 SRR5690830_14668 SRR5690834_4243 SRR5690859_3095 SRR5690860_5264 SRR5690867_1614 SRR5690870_4096 SRR5690873_14313 SRR5690874_8443 SRR5690885_10191 SRR5690885_14382 SRR5690908_2405 SRR5690914_1621 SRR5690920_10470 SRR5690921_1988 SRR5690926_13091 SRR5690926_14076 SRR5690927_9088 SRR5690819_7287 SRR5690819_7288 SRR5690821_3837 SRR5690822_13536 SRR5690822_4922 SRR5690824_12930 SRR5690824_13489 SRR5690826_15810 SRR5690830_10203 SRR5690830_13796 SRR5690830_8469 SRR5690831_6303 SRR5690831_6305 SRR5690834_4425 SRR5690861_10325 SRR5690866_7463 SRR5690866_7465 SRR5690868_9050 SRR5690868_9052 SRR5690869_892 SRR5690872_14235 SRR5690885_10652 SRR5690885_5603 SRR5690885_9438 SRR5690902_2308 SRR5690908_11781 SRR5690908_938 SRR5690910_2512 SRR5690910_4570 SRR5690910_5912 SRR5690914_4670 SRR5690916_15588 SRR5690916_15589 SRR5690917_1009 SRR5690917_3879 SRR5690917_989 SRR5690920_8798 SRR5690921_12427 SRR5690926_14935 SRR5690926_15907 SRR5690927_3320 SRR5690928_13719 SRR5690928_3420 SRR5690928_3422 SRR5690928_9712 SRR5690989_13636 SRR5690990_12049 SRR5691009_2372 SRR5690926_14255 SRR5690927_6573 SRR5690821_3212 SRR5690830_14671 SRR5690834_4249 SRR5690859_3099 SRR5690982_13005 SRR5690912_13872 SRR5690870_4099 SRR5690914_3078 SRR5690926_16193 SRR5690885_10195 SRR5690927_4065 SRR5690915_3139 SRR5690920_5785 SRR5690921_4635 SRR5690921_1989 SRR5690926_13095 SRR5690926_14079 SRR5691016_4147 SRR5690926_11511 SRR5690926_13191 SRR5690926_6114 SRR5690937_1296 SRR5690941_8503 SRR5691016_8907 SRR5690876_5088 SRR5690882_16327 SRR5690882_2157 SRR5690899_13597 SRR5690910_14315 SRR5690924_959 SRR5690941_13530 SRR5690941_8510 SRR5690821_4835 SRR5690821_635 SRR5690824_8993 SRR5690824_8996 SRR5690824_8997 SRR5690825_14171 SRR5690827_1630 SRR5690829_8349 SRR5690829_8923 SRR5690830_11016 SRR5690830_2149 SRR5690830_359 SRR5690830_6865 SRR5690831_10259 SRR5690832_7047 SRR5690832_9556 SRR5690833_15646 SRR5690833_6264 SRR5690834_14232 SRR5690834_5843 SRR5690834_960 SRR5690834_963 SRR5690855_1647 SRR5690856_1284 SRR5690856_13352 SRR5690856_14664 SRR5690856_15449 SRR5690856_6662 SRR5690857_6809 SRR5690859_15447 SRR5690861_15596 SRR5690861_8746 SRR5690863_16253 SRR5690864_13515 SRR5690864_14230 SRR5690864_16282 SRR5690864_9845 SRR5690865_12037 SRR5690867_12471 SRR5690869_12717 SRR5690869_2571 SRR5690869_5084 SRR5690870_10703 SRR5690870_11043 SRR5690870_2029 SRR5690870_2307 SRR5690870_2309 SRR5690870_5473 SRR5690872_5342 SRR5690875_11982 SRR5690882_11872 SRR5690882_12279 SRR5690882_1264 SRR5690882_13485 SRR5690882_145 SRR5690882_422 SRR5690882_7619 SRR5690884_1061 SRR5690884_1092 SRR5690885_10320 SRR5690885_10672 SRR5690885_10674 SRR5690885_11946 SRR5690885_7558 SRR5690885_8986 SRR5690886_11918 SRR5690886_12926 SRR5690886_5765 SRR5690899_1482 SRR5690899_4110 SRR5690899_8185 SRR5690901_13651 SRR5690902_5760 SRR5690906_2666 SRR5690906_3628 SRR5690906_5302 SRR5690906_6942 SRR5690907_2202 SRR5690908_3818 SRR5690908_4300 SRR5690908_4915 SRR5690909_4457 SRR5690910_3358 SRR5690913_11159 SRR5690913_854 SRR5690916_10870 SRR5690917_1159 SRR5690917_1160 SRR5690917_15966 SRR5690921_968 SRR5690922_4276 SRR5690925_13848 SRR5690925_14140 SRR5690925_9949 SRR5690926_1339 SRR5690926_170 SRR5690926_171 SRR5690926_2062 SRR5690926_6883 SRR5690927_7641 SRR5690928_11624 SRR5690931_11245 SRR5690937_15906 SRR5690940_7704 SRR5690941_4249 SRR5690944_188 SRR5690945_157 SRR5690945_8025 SRR5690955_12934 SRR5690955_15146 SRR5690955_7305 SRR5690986_12100 SRR5690986_14700 SRR5690986_9970 SRR5690988_8858 SRR5690994_1187 SRR5690994_14183 SRR5690994_159 SRR5690994_733 SRR5690994_8003 SRR5690994_9337 SRR5691005_5002 SRR5691005_5156 SRR5691011_11274 SRR5691012_6486 SRR5691013_11451 SRR5691014_6197 SRR5691015_15106 SRR5691015_1876 SRR5691015_2599 SRR5691015_8521 SRR5691015_8524 SRR5691016_13174 SRR5691022_16232 SRR5691022_8616 SRR5691022_8935 SRR5691024_13522 SRR5691027_9283 SRR5690876_5090 SRR5690906_14825 SRR5690882_2158 SRR5690899_13600 SRR5690914_13413 SRR5690924_967 SRR5690986_3744 SRR5690941_8511 SRR5690872_7620 SRR5690882_4843 SRR5690913_10183 SRR5690938_10235 SRR5691014_11482 SRR5690820_4787 SRR5690834_9894 SRR5690834_9897 SRR5691007_2602 SRR5691008_4790 SRR5691011_11688 SRR5691016_11778 SRR5690830_3120 SRR5690856_5604 SRR5691016_15803 SRR5691016_1741 SRR5690830_4212 SRR5690865_10728 SRR5690883_12738 SRR5690883_12899 SRR5690922_10487 SRR5690924_12583 SRR5690928_6169 SRR5690936_7532 SRR5690961_2500 SRR5690821_4580 SRR5690830_4208 SRR5690857_2125 SRR5690859_8123 SRR5690859_8125 SRR5690861_15213 SRR5690861_15845 SRR5690871_4277 SRR5690882_11053 SRR5690882_11054 SRR5690882_12237 SRR5690883_265 SRR5690913_11643 SRR5690924_3112 SRR5690924_4462 SRR5690926_6686 SRR5690939_5596 SRR5690959_4905 SRR5690964_2199 SRR5690994_1934 SRR5690994_8099 SRR5691006_859 SRR5691007_6386 SRR5691013_4429 SRR5691013_7903 SRR5690830_4216 SRR5690865_10729 SRR5690883_12739 SRR5691006_13962 SRR5690922_10489 SRR5690924_12584 SRR5690928_6170 SRR5690936_7535 SRR5690961_2501 SRR5690921_3810 SRR5690824_1389 SRR5690824_1390 SRR5690830_7607 SRR5690832_3079 SRR5690862_13809 SRR5690872_8965 SRR5690926_9307 SRR5690926_9308 SRR5690927_10600 SRR5690937_11496 SRR5691007_12630 SRR5690921_3812 SRR5690822_3919 SRR5690822_3920 SRR5690861_13662 SRR5690917_13604 SRR5691006_5328 SRR5690819_3346 SRR5690883_4473 SRR5690945_11876 SRR5690819_3349 SRR5690879_3112 SRR5690879_3113 SRR5690884_13279 SRR5690937_1223 SRR5690883_4474 SRR5690825_14727 SRR5690825_4576 SRR5690821_14671 SRR5690821_5720 SRR5690819_4037 SRR5690831_8295 SRR5690822_16157 SRR5690833_4067 SRR5690822_7025 SRR5690819_14164 SRR5690824_8344 SRR5690819_7285 SRR5690830_12582 SRR5690820_5855 SRR5690822_5324 SRR5690902_2724 SRR5690821_5722 SRR5690823_8512 SRR5690859_1242 SRR5690832_1576 SRR5690834_3194 SRR5690821_5970 SRR5690824_4729 SRR5690821_7049 SRR5690822_7896 SRR5690823_10745 SRR5690823_9696 SRR5690834_2652 SRR5690822_13131 SRR5690831_4509 SRR5690883_1081 SRR5690820_16051 SRR5690823_6895 SRR5690832_12325 SRR5690819_7231 SRR5690823_14363 SRR5690824_10904 SRR5690830_15939 SRR5690832_5310 SRR5690864_15613 SRR5690871_15699 SRR5690885_2355 SRR5690820_1521 SRR5690821_1412 SRR5690822_5746 SRR5690867_9764 SRR5690870_6376 SRR5690820_8359 SRR5690821_15387 SRR5690824_9562 SRR5690830_12892 SRR5690830_13266 SRR5690831_4601 SRR5690833_13178 SRR5690834_9808 SRR5690855_12686 SRR5690865_3134 SRR5690865_6381 SRR5690867_4569 SRR5690882_1207 SRR5690885_11309 SRR5690885_13272 SRR5690913_15022 SRR5690921_8861 SRR5690994_3797 SRR5690820_6010 SRR5690823_13410 SRR5690824_13562 SRR5690826_773 SRR5690830_12442 SRR5690830_6784 SRR5690831_11508 SRR5690862_14517 SRR5690866_13616 SRR5690867_9889 SRR5690869_15764 SRR5690869_4737 SRR5690869_5446 SRR5690871_816 SRR5690881_15686 SRR5690885_16048 SRR5690910_270 SRR5690912_14119 SRR5690931_7483 SRR5690943_4062 SRR5690983_1067 SRR5690983_5659 SRR5690819_12914 SRR5690819_14124 SRR5690819_704 SRR5690820_6226 SRR5690821_13483 SRR5690821_5729 SRR5690822_1918 SRR5690822_4530 SRR5690823_14850 SRR5690823_2751 SRR5690823_5274 SRR5690824_14410 SRR5690824_14974 SRR5690824_7615 SRR5690828_10716 SRR5690829_2981 SRR5690830_1526 SRR5690830_5703 SRR5690834_11753 SRR5690834_13611 SRR5690834_16297 SRR5690834_3077 SRR5690834_3219 SRR5690855_6478 SRR5690862_7123 SRR5690863_10075 SRR5690863_2106 SRR5690864_16279 SRR5690865_13238 SRR5690865_5122 SRR5690866_11903 SRR5690866_4306 SRR5690867_3628 SRR5690867_5422 SRR5690869_12207 SRR5690869_7862 SRR5690870_14151 SRR5690880_11406 SRR5690882_11296 SRR5690885_11252 SRR5690885_312 SRR5690897_719 SRR5690901_15372 SRR5690908_9008 SRR5690913_3937 SRR5690914_8255 SRR5690927_3136 SRR5690927_4192 SRR5690927_9577 SRR5690928_6192 SRR5690941_14597 SRR5690943_3423 SRR5690943_7908 SRR5690945_5228 SRR5690960_14016 SRR5690990_15947 SRR5690994_14864 SRR5691009_4178 SRR5690819_13565 SRR5690820_15162 SRR5690820_544 SRR5690820_8901 SRR5690821_14572 SRR5690821_16102 SRR5690821_1793 SRR5690821_5036 SRR5690821_5114 SRR5690821_8481 SRR5690822_14090 SRR5690823_11397 SRR5690823_11759 SRR5690823_2379 SRR5690823_2632 SRR5690826_12158 SRR5690826_2007 SRR5690827_12207 SRR5690827_12209 SRR5690828_15293 SRR5690830_10826 SRR5690830_11906 SRR5690830_13105 SRR5690830_1475 SRR5690830_1621 SRR5690830_9279 SRR5690830_9463 SRR5690831_4449 SRR5690832_4881 SRR5690832_7701 SRR5690833_1264 SRR5690833_7216 SRR5690833_8404 SRR5690834_10321 SRR5690834_11319 SRR5690834_12755 SRR5690834_7528 SRR5690834_8991 SRR5690855_4008 SRR5690860_12752 SRR5690860_13581 SRR5690860_4149 SRR5690862_840 SRR5690866_5701 SRR5690867_10177 SRR5690867_2462 SRR5690867_332 SRR5690868_13392 SRR5690868_7804 SRR5690869_2911 SRR5690869_4058 SRR5690869_9967 SRR5690870_11257 SRR5690871_8679 SRR5690872_37 SRR5690872_592 SRR5690872_6957 SRR5690873_5662 SRR5690874_12561 SRR5690874_715 SRR5690876_14570 SRR5690876_15761 SRR5690876_2172 SRR5690876_5542 SRR5690881_2321 SRR5690882_10879 SRR5690882_13077 SRR5690882_15170 SRR5690882_156 SRR5690882_9162 SRR5690884_10307 SRR5690885_4020 SRR5690885_8000 SRR5690885_8516 SRR5690886_100 SRR5690886_12480 SRR5690886_8628 SRR5690897_1450 SRR5690906_11897 SRR5690908_8928 SRR5690909_13488 SRR5690910_3047 SRR5690910_848 SRR5690912_10110 SRR5690912_1868 SRR5690913_2743 SRR5690914_15289 SRR5690914_1576 SRR5690915_13160 SRR5690917_6597 SRR5690917_8318 SRR5690920_1271 SRR5690920_14951 SRR5690920_8914 SRR5690921_10855 SRR5690921_1095 SRR5690921_12389 SRR5690921_13850 SRR5690921_8430 SRR5690921_8465 SRR5690926_11135 SRR5690926_7180 SRR5690927_11276 SRR5690927_585 SRR5690927_8020 SRR5690928_10136 SRR5690928_11806 SRR5690928_13561 SRR5690928_522 SRR5690928_8514 SRR5690936_2101 SRR5690938_3681 SRR5690939_5982 SRR5690942_9889 SRR5690943_3603 SRR5690944_6116 SRR5690962_1374 SRR5690964_8120 SRR5690966_10592 SRR5691007_765 SRR5691012_10680 SRR5691016_14850 SRR5691016_5739 SRR5691026_2463 SRR5690819_15891 SRR5690819_85 SRR5690819_8502 SRR5690820_11539 SRR5690820_4128 SRR5690820_4129 SRR5690820_5723 SRR5690820_6112 SRR5690820_8417 SRR5690820_9760 SRR5690821_10904 SRR5690821_11351 SRR5690821_13420 SRR5690821_13987 SRR5690821_14260 SRR5690821_3732 SRR5690821_5037 SRR5690821_540 SRR5690821_5731 SRR5690821_6695 SRR5690821_872 SRR5690822_14561 SRR5690822_2251 SRR5690822_37 SRR5690822_4319 SRR5690822_7023 SRR5690822_7627 SRR5690823_10485 SRR5690823_2520 SRR5690823_410 SRR5690823_982 SRR5690824_14843 SRR5690824_3536 SRR5690824_3537 SRR5690825_6401 SRR5690825_6402 SRR5690826_10591 SRR5690826_12207 SRR5690826_1221 SRR5690826_1325 SRR5690826_15801 SRR5690826_1629 SRR5690826_1992 SRR5690826_2008 SRR5690826_3316 SRR5690826_4216 SRR5690826_7091 SRR5690827_15904 SRR5690827_9259 SRR5690829_9725 SRR5690830_10040 SRR5690830_10822 SRR5690830_12277 SRR5690830_12355 SRR5690830_12441 SRR5690830_13485 SRR5690830_13961 SRR5690830_15803 SRR5690830_15937 SRR5690830_3911 SRR5690830_4927 SRR5690830_5705 SRR5690830_6169 SRR5690831_11462 SRR5690831_11507 SRR5690831_14940 SRR5690831_2003 SRR5690831_4451 SRR5690832_2168 SRR5690832_3791 SRR5690832_4186 SRR5690832_5030 SRR5690832_7698 SRR5690833_10194 SRR5690833_11816 SRR5690833_2026 SRR5690833_2234 SRR5690833_3472 SRR5690833_3578 SRR5690833_4071 SRR5690833_4452 SRR5690833_4590 SRR5690833_758 SRR5690834_10465 SRR5690834_11685 SRR5690834_12454 SRR5690834_13632 SRR5690834_16067 SRR5690834_16289 SRR5690834_1897 SRR5690834_3192 SRR5690834_3728 SRR5690834_4684 SRR5690834_4940 SRR5690834_7817 SRR5690834_8125 SRR5690834_9450 SRR5690855_10435 SRR5690855_14533 SRR5690855_4004 SRR5690855_6475 SRR5690855_6589 SRR5690856_12618 SRR5690856_1673 SRR5690856_9956 SRR5690857_12065 SRR5690857_12067 SRR5690857_5150 SRR5690857_5915 SRR5690858_1435 SRR5690858_489 SRR5690858_8186 SRR5690859_11960 SRR5690859_15250 SRR5690859_15604 SRR5690859_3769 SRR5690859_3771 SRR5690859_4019 SRR5690859_4341 SRR5690859_4343 SRR5690859_4963 SRR5690859_5649 SRR5690859_6030 SRR5690859_7323 SRR5690859_7433 SRR5690860_3949 SRR5690860_920 SRR5690860_958 SRR5690860_9852 SRR5690861_7668 SRR5690861_8873 SRR5690862_290 SRR5690862_4078 SRR5690862_9874 SRR5690863_10076 SRR5690863_14342 SRR5690863_7744 SRR5690864_10257 SRR5690864_4739 SRR5690864_4743 SRR5690865_11484 SRR5690865_3528 SRR5690865_3530 SRR5690865_4611 SRR5690865_7498 SRR5690865_9649 SRR5690865_9650 SRR5690866_13615 SRR5690866_4660 SRR5690866_5278 SRR5690866_7421 SRR5690866_9206 SRR5690867_10175 SRR5690867_13804 SRR5690867_2463 SRR5690867_5420 SRR5690867_5423 SRR5690867_5685 SRR5690867_8057 SRR5690868_13391 SRR5690868_15947 SRR5690868_4312 SRR5690868_8332 SRR5690869_1360 SRR5690869_1733 SRR5690869_1786 SRR5690869_1788 SRR5690869_450 SRR5690869_746 SRR5690870_14153 SRR5690870_7121 SRR5690871_1098 SRR5690871_11271 SRR5690871_11274 SRR5690871_6899 SRR5690871_8603 SRR5690872_12030 SRR5690872_16164 SRR5690872_4774 SRR5690873_13684 SRR5690873_13685 SRR5690873_8984 SRR5690874_16069 SRR5690876_14452 SRR5690876_15443 SRR5690876_2245 SRR5690876_6857 SRR5690876_8348 SRR5690876_9286 SRR5690876_9348 SRR5690877_11608 SRR5690877_2177 SRR5690877_7575 SRR5690879_2987 SRR5690880_12108 SRR5690880_12233 SRR5690881_10953 SRR5690881_13890 SRR5690881_15141 SRR5690881_15508 SRR5690881_3405 SRR5690881_8473 SRR5690881_8475 SRR5690881_939 SRR5690881_9732 SRR5690882_10884 SRR5690882_12900 SRR5690882_13080 SRR5690882_14801 SRR5690882_2555 SRR5690882_2730 SRR5690882_3583 SRR5690882_3968 SRR5690882_5154 SRR5690882_6343 SRR5690882_9007 SRR5690882_907 SRR5690882_910 SRR5690882_9433 SRR5690883_10066 SRR5690883_12227 SRR5690883_13716 SRR5690883_15521 SRR5690883_2641 SRR5690883_6929 SRR5690884_10310 SRR5690884_10579 SRR5690884_12537 SRR5690884_14424 SRR5690884_14430 SRR5690884_15564 SRR5690884_303 SRR5690884_683 SRR5690884_9560 SRR5690885_12349 SRR5690885_12350 SRR5690885_13677 SRR5690885_14686 SRR5690885_16165 SRR5690885_6903 SRR5690885_8519 SRR5690886_5202 SRR5690886_9058 SRR5690886_9953 SRR5690897_10572 SRR5690897_2510 SRR5690897_4061 SRR5690897_650 SRR5690897_8094 SRR5690899_7666 SRR5690900_13393 SRR5690900_5129 SRR5690901_1300 SRR5690902_1256 SRR5690906_3380 SRR5690906_7270 SRR5690906_8768 SRR5690906_9927 SRR5690907_9365 SRR5690909_4863 SRR5690909_6459 SRR5690909_8172 SRR5690910_10888 SRR5690910_982 SRR5690912_11181 SRR5690912_13687 SRR5690912_13688 SRR5690912_16114 SRR5690912_4144 SRR5690912_9050 SRR5690913_10263 SRR5690913_1321 SRR5690913_13744 SRR5690913_13784 SRR5690913_14494 SRR5690913_14495 SRR5690913_14519 SRR5690913_16013 SRR5690913_2742 SRR5690913_5338 SRR5690913_5340 SRR5690913_7412 SRR5690914_10313 SRR5690914_10360 SRR5690914_11007 SRR5690914_12042 SRR5690914_13885 SRR5690914_3752 SRR5690915_9374 SRR5690916_11882 SRR5690916_13777 SRR5690916_14037 SRR5690916_2063 SRR5690916_3224 SRR5690916_6155 SRR5690916_8209 SRR5690917_12295 SRR5690920_11752 SRR5690920_4659 SRR5690920_5479 SRR5690920_5918 SRR5690921_10018 SRR5690921_1100 SRR5690921_11611 SRR5690921_12595 SRR5690921_13415 SRR5690921_13851 SRR5690921_2267 SRR5690921_3752 SRR5690921_6146 SRR5690922_15514 SRR5690922_3690 SRR5690923_10282 SRR5690923_14221 SRR5690923_15872 SRR5690923_3435 SRR5690924_14594 SRR5690924_4019 SRR5690925_5013 SRR5690926_10648 SRR5690926_12383 SRR5690926_12647 SRR5690926_8749 SRR5690927_13265 SRR5690927_3945 SRR5690927_486 SRR5690927_5006 SRR5690927_863 SRR5690927_937 SRR5690927_9506 SRR5690928_10069 SRR5690928_1505 SRR5690928_15359 SRR5690928_6929 SRR5690929_14530 SRR5690931_11156 SRR5690936_10992 SRR5690936_427 SRR5690937_12996 SRR5690938_11270 SRR5690938_15866 SRR5690938_5029 SRR5690938_8274 SRR5690938_8277 SRR5690938_8527 SRR5690938_8529 SRR5690939_10477 SRR5690939_702 SRR5690940_6262 SRR5690940_7784 SRR5690941_11695 SRR5690941_2471 SRR5690941_5618 SRR5690941_6863 SRR5690942_15358 SRR5690942_5065 SRR5690943_12111 SRR5690943_12967 SRR5690943_14077 SRR5690943_16198 SRR5690943_2913 SRR5690943_3509 SRR5690944_13746 SRR5690944_9427 SRR5690945_1150 SRR5690945_1154 SRR5690945_15312 SRR5690945_15357 SRR5690945_16238 SRR5690945_4169 SRR5690945_9067 SRR5690945_9098 SRR5690955_10633 SRR5690955_10635 SRR5690955_12577 SRR5690955_12975 SRR5690955_13336 SRR5690955_5289 SRR5690955_5291 SRR5690955_5295 SRR5690955_8832 SRR5690956_13690 SRR5690959_12592 SRR5690959_15635 SRR5690959_673 SRR5690959_8207 SRR5690960_10591 SRR5690960_13669 SRR5690960_14733 SRR5690960_2523 SRR5690961_10538 SRR5690961_11861 SRR5690961_13250 SRR5690961_14854 SRR5690961_15486 SRR5690961_15490 SRR5690961_1805 SRR5690961_2959 SRR5690961_601 SRR5690961_7915 SRR5690962_12738 SRR5690962_12739 SRR5690962_13127 SRR5690962_14312 SRR5690962_14714 SRR5690962_4696 SRR5690962_5677 SRR5690962_7243 SRR5690962_7247 SRR5690964_10586 SRR5690964_13679 SRR5690964_16451 SRR5690964_4955 SRR5690965_5047 SRR5690981_11168 SRR5690981_3636 SRR5690981_4106 SRR5690981_4536 SRR5690982_1339 SRR5690982_2290 SRR5690982_8975 SRR5690982_8978 SRR5690983_12774 SRR5690983_14343 SRR5690983_14923 SRR5690984_10148 SRR5690984_11980 SRR5690984_13167 SRR5690984_13521 SRR5690984_16013 SRR5690984_4304 SRR5690985_11878 SRR5690986_13762 SRR5690986_15115 SRR5690987_10814 SRR5690987_13934 SRR5690987_6592 SRR5690988_3425 SRR5690988_3426 SRR5690988_6710 SRR5690988_7951 SRR5690989_12138 SRR5690989_15512 SRR5690989_8232 SRR5690990_10022 SRR5690990_4016 SRR5690990_4022 SRR5690994_2726 SRR5690994_9511 SRR5691005_10531 SRR5691006_13555 SRR5691006_14724 SRR5691006_15640 SRR5691006_3871 SRR5691006_4822 SRR5691006_6207 SRR5691006_65 SRR5691006_9236 SRR5691007_14035 SRR5691007_1741 SRR5691007_3185 SRR5691007_4082 SRR5691007_5653 SRR5691008_15627 SRR5691008_1775 SRR5691008_2747 SRR5691009_10203 SRR5691009_12079 SRR5691009_14127 SRR5691009_15545 SRR5691009_387 SRR5691009_4716 SRR5691010_10424 SRR5691010_14705 SRR5691011_14277 SRR5691011_15268 SRR5691011_15687 SRR5691011_2998 SRR5691011_4067 SRR5691011_5675 SRR5691012_10647 SRR5691012_10821 SRR5691012_1370 SRR5691012_14023 SRR5691012_14450 SRR5691012_15393 SRR5691012_15483 SRR5691012_2063 SRR5691012_2247 SRR5691012_3497 SRR5691012_5324 SRR5691012_5435 SRR5691013_3848 SRR5691013_6199 SRR5691013_7123 SRR5691013_9024 SRR5691013_9467 SRR5691014_11648 SRR5691014_12473 SRR5691014_14796 SRR5691014_3673 SRR5691014_4553 SRR5691014_7951 SRR5691016_6640 SRR5691021_12424 SRR5691021_303 SRR5691022_14952 SRR5691022_2434 SRR5691022_3323 SRR5691022_4772 SRR5691022_9092 SRR5691023_12874 SRR5691023_14417 SRR5691023_14673 SRR5691024_3380 SRR5691025_8609 SRR5691026_2465 SRR5691026_6583 SRR5691027_2554 SRR5691028_2777 SRR5691028_3871 SRR5691028_5458 SRR5690857_1450 SRR5690857_7307 SRR5690857_10517 SRR5690857_10518 SRR5690857_15917 SRR5690858_6873 SRR5690859_2633 SRR5690859_6902 SRR5690859_15565 SRR5690859_15603 SRR5690864_4737 SRR5690876_3221 SRR5690876_6028 SRR5690876_6031 SRR5690876_6032 SRR5690876_6706 SRR5690876_7458 SRR5690876_7601 SRR5690876_7603 SRR5690876_7604 SRR5690876_9556 SRR5690876_12000 SRR5690876_13584 SRR5690876_15919 SRR5690876_15986 SRR5690876_15987 SRR5690876_16073 SRR5690876_16074 SRR5690877_1669 SRR5690877_1671 SRR5690877_3397 SRR5690877_8901 SRR5690877_8902 SRR5690879_5907 SRR5690879_7371 SRR5690881_16240 SRR5690882_908 SRR5690882_911 SRR5690882_4005 SRR5690882_11049 SRR5690882_11051 SRR5690882_11052 SRR5690882_12966 SRR5690882_13629 SRR5690882_13631 SRR5690882_13632 SRR5690882_14559 SRR5690897_7936 SRR5690897_8095 SRR5690897_8672 SRR5690897_8678 SRR5690897_15950 SRR5690901_8497 SRR5690906_7537 SRR5690906_13143 SRR5690906_13144 SRR5690906_13249 SRR5690906_15274 SRR5690906_16355 SRR5690906_16357 SRR5690923_6683 SRR5690923_6684 SRR5690924_1747 SRR5690924_4023 SRR5690925_5097 SRR5690929_2236 SRR5690929_15827 SRR5690936_15810 SRR5690940_11626 SRR5690941_2472 SRR5690941_12678 SRR5690943_1030 SRR5690943_1033 SRR5690943_3515 SRR5690943_3519 SRR5690943_3824 SRR5690943_13301 SRR5690943_13303 SRR5690943_14072 SRR5690943_14073 SRR5690943_14075 SRR5690955_7308 SRR5690955_7310 SRR5690983_7275 SRR5690983_10343 SRR5690983_13580 SRR5690984_8083 SRR5690984_10562 SRR5690984_12775 SRR5690985_948 SRR5690985_9254 SRR5690985_15649 SRR5690986_10215 SRR5690987_3747 SRR5690987_4752 SRR5690987_11104 SRR5690987_15690 SRR5691005_2017 SRR5691005_5051 SRR5691005_10994 SRR5691005_13286 SRR5691013_551 SRR5691013_3062 SRR5691013_5394 SRR5691013_9523 SRR5691013_10368 SRR5691014_2282 SRR5691014_4480 SRR5691014_4972 SRR5691014_10298 SRR5691014_15727 SRR5691021_301 SRR5691022_4774 SRR5691022_9090 SRR5691022_14951 SRR5691022_14953 SRR5691024_9292 SRR5691024_9293 SRR5691025_7598 SRR5691025_9960 SRR5691026_1989 SRR5691026_1990 SRR5691026_1992 SRR5691026_4150 SRR5691026_12326 SRR5691026_12329 SRR5691027_5838 SRR5691027_10020 SRR5691027_10917 SRR5691027_10918 SRR5691028_13575 SRR5691029_15950 SRR5690825_10628 SRR5690825_14109 SRR5690825_14110 SRR5690825_14365 SRR5690825_14367 SRR5690827_9087 SRR5690827_9089 SRR5690828_712 SRR5690829_7852 SRR5690855_3937 SRR5690855_5291 SRR5690855_6477 SRR5690855_8956 SRR5690855_9370 SRR5690855_10994 SRR5690855_11126 SRR5690855_14937 SRR5690856_1672 SRR5690857_393 SRR5690857_394 SRR5690858_4111 SRR5690858_4117 SRR5690859_4188 SRR5690859_4268 SRR5690859_7324 SRR5690863_1336 SRR5690864_2661 SRR5690864_2665 SRR5690864_2672 SRR5690876_67 SRR5690876_2023 SRR5690876_3276 SRR5690876_3344 SRR5690876_9346 SRR5690876_13127 SRR5690876_13250 SRR5690876_16118 SRR5690876_16120 SRR5690880_9071 SRR5690881_1828 SRR5690881_1829 SRR5690881_4160 SRR5690881_8929 SRR5690882_133 SRR5690882_134 SRR5690882_9163 SRR5690882_12849 SRR5690882_12850 SRR5690882_12851 SRR5690897_12639 SRR5690897_12648 SRR5690897_14337 SRR5690899_3214 SRR5690900_5850 SRR5690900_6166 SRR5690901_2506 SRR5690901_2508 SRR5690906_1846 SRR5690906_2848 SRR5690906_2849 SRR5690906_2851 SRR5690906_14274 SRR5690906_15814 SRR5690906_15815 SRR5690922_384 SRR5690923_2740 SRR5690923_2741 SRR5690924_12374 SRR5690924_12376 SRR5690924_15367 SRR5690924_15894 SRR5690925_2830 SRR5690929_1045 SRR5690936_3623 SRR5690936_13922 SRR5690941_5612 SRR5690942_13261 SRR5690942_13874 SRR5690943_2907 SRR5690945_9498 SRR5690984_3920 SRR5690984_4450 SRR5690984_5765 SRR5690984_5767 SRR5690987_1356 SRR5690987_5892 SRR5690987_9474 SRR5691005_12339 SRR5691013_5212 SRR5691013_14177 SRR5691013_14180 SRR5691014_15751 SRR5691021_8483 SRR5691021_8486 SRR5691021_8487 SRR5691021_8489 SRR5691021_12427 SRR5691022_3720 SRR5691022_3721 SRR5691022_3724 SRR5691024_3456 SRR5691025_2005 SRR5691025_13340 SRR5691027_9569 SRR5691027_10941 SRR5691028_185 SRR5691028_9193 SRR5691028_9194 SRR5691028_9195 SRR5691028_11639 SRR5691028_14010 SRR5690830_1258 SRR5690830_1538 SRR5690830_1824 SRR5690830_1829 SRR5690830_14351 SRR5690830_14354 SRR5690832_1119 SRR5690833_9716 SRR5690834_4887 SRR5690834_6049 SRR5690834_7518 SRR5690834_7524 SRR5690860_15286 SRR5690861_3725 SRR5690861_10421 SRR5690862_1729 SRR5690862_2451 SRR5690862_2452 SRR5690862_8150 SRR5690862_9184 SRR5690862_13402 SRR5690862_13407 SRR5690865_13672 SRR5690865_13673 SRR5690865_14340 SRR5690867_9339 SRR5690868_6033 SRR5690869_2292 SRR5690869_2294 SRR5690869_2297 SRR5690869_6928 SRR5690869_9593 SRR5690869_9594 SRR5690869_10658 SRR5690870_1773 SRR5690870_6369 SRR5690871_3925 SRR5690871_6120 SRR5690871_7664 SRR5690871_7665 SRR5690871_7666 SRR5690871_9993 SRR5690871_11872 SRR5690872_594 SRR5690872_1322 SRR5690872_5417 SRR5690874_3536 SRR5690874_4310 SRR5690874_4311 SRR5690874_5222 SRR5690884_538 SRR5690884_541 SRR5690885_42 SRR5690886_2219 SRR5690908_6730 SRR5690910_8604 SRR5690910_10444 SRR5690910_15418 SRR5690912_14771 SRR5690913_480 SRR5690913_481 SRR5690914_1794 SRR5690914_3124 SRR5690914_10656 SRR5690914_12581 SRR5690916_1651 SRR5690916_1652 SRR5690916_2571 SRR5690916_2572 SRR5690916_6416 SRR5690916_10250 SRR5690916_15624 SRR5690916_15625 SRR5690916_15626 SRR5690916_15881 SRR5690917_14781 SRR5690920_12026 SRR5690921_1383 SRR5690921_9638 SRR5690921_9639 SRR5690926_3026 SRR5690926_12849 SRR5690927_2538 SRR5690927_2541 SRR5690927_9187 SRR5690927_9190 SRR5690927_9571 SRR5690927_11772 SRR5690962_10923 SRR5690962_14149 SRR5690962_14150 SRR5690981_1229 SRR5690981_1230 SRR5690982_10854 SRR5690988_8202 SRR5690989_15665 SRR5691007_4735 SRR5691007_12863 SRR5691012_2375 SRR5691012_7285 SRR5691016_342 SRR5691016_345 SRR5691016_346 SRR5691016_909 SRR5691016_4987 SRR5690821_11075 SRR5690822_10764 SRR5690822_10767 SRR5690823_1304 SRR5690824_4386 SRR5690824_10814 SRR5690830_839 SRR5690830_841 SRR5690830_2772 SRR5690830_12261 SRR5690830_14394 SRR5690831_9295 SRR5690832_573 SRR5690834_5622 SRR5690862_5985 SRR5690862_5986 SRR5690867_8774 SRR5690867_15763 SRR5690867_16108 SRR5690869_5082 SRR5690869_5083 SRR5690869_12051 SRR5690870_2335 SRR5690870_2339 SRR5690870_2911 SRR5690870_3804 SRR5690870_3805 SRR5690871_2640 SRR5690871_2641 SRR5690872_26 SRR5690872_2049 SRR5690872_6800 SRR5690872_13281 SRR5690873_7809 SRR5690873_9795 SRR5690873_9799 SRR5690874_2622 SRR5690874_2623 SRR5690874_10525 SRR5690874_10527 SRR5690874_15229 SRR5690874_15230 SRR5690908_12914 SRR5690908_15701 SRR5690909_7013 SRR5690909_8541 SRR5690910_2966 SRR5690910_5379 SRR5690912_1062 SRR5690912_14541 SRR5690913_3242 SRR5690913_11160 SRR5690913_14561 SRR5690914_508 SRR5690914_4437 SRR5690914_6331 SRR5690914_12236 SRR5690914_12239 SRR5690916_4437 SRR5690916_6805 SRR5690916_6806 SRR5690916_6807 SRR5690916_12724 SRR5690916_12725 SRR5690917_10592 SRR5690917_11125 SRR5690920_2421 SRR5690920_3432 SRR5690920_3433 SRR5690921_5506 SRR5690921_5507 SRR5690921_12869 SRR5690926_9193 SRR5690926_9194 SRR5690926_10660 SRR5690926_10665 SRR5690926_10726 SRR5690926_10760 SRR5690926_11423 SRR5690926_13807 SRR5690926_14144 SRR5690926_14146 SRR5690927_11813 SRR5690927_14491 SRR5690927_14492 SRR5690927_14738 SRR5690927_14739 SRR5690927_14740 SRR5690928_9364 SRR5690928_9366 SRR5690928_10594 SRR5690928_14260 SRR5690928_15104 SRR5690937_137 SRR5690982_11374 SRR5690982_11376 SRR5690988_10831 SRR5690988_10833 SRR5690988_11177 SRR5690988_11180 SRR5691007_8787 SRR5690819_4038 SRR5690820_14790 SRR5690825_14246 SRR5690827_11465 SRR5690829_8579 SRR5690832_15917 SRR5690832_15920 SRR5690858_14130 SRR5690863_5835 SRR5690864_6325 SRR5690865_568 SRR5690865_570 SRR5690866_2442 SRR5690867_11597 SRR5690867_11598 SRR5690874_3815 SRR5690876_13093 SRR5690879_849 SRR5690879_850 SRR5690879_9274 SRR5690879_9276 SRR5690882_2987 SRR5690882_2989 SRR5690882_2991 SRR5690884_8997 SRR5690884_9143 SRR5690884_12702 SRR5690884_12703 SRR5690885_2886 SRR5690886_13330 SRR5690909_6905 SRR5690912_14080 SRR5690913_9647 SRR5690913_9648 SRR5690915_15156 SRR5690915_15236 SRR5690917_14340 SRR5690917_15374 SRR5690917_15375 SRR5690925_14620 SRR5690925_14622 SRR5690927_7659 SRR5690929_14009 SRR5690939_14462 SRR5690940_6032 SRR5690940_6039 SRR5690940_6569 SRR5690941_4497 SRR5690962_14260 SRR5690965_2630 SRR5690965_3357 SRR5690965_3359 SRR5690965_17341 SRR5690966_8246 SRR5690966_10439 SRR5690984_4846 SRR5690984_4936 SRR5690984_7581 SRR5690985_2239 SRR5690985_5748 SRR5690985_14807 SRR5690988_10727 SRR5690988_11604 SRR5690988_11606 SRR5690988_11607 SRR5690989_362 SRR5690990_10960 SRR5691007_14090 SRR5691009_11693 SRR5691013_13303 SRR5691015_8293 SRR5691022_4892 SRR5690861_4634 SRR5690861_5199 SRR5690867_4565 SRR5690867_8058 SRR5690867_9821 SRR5690869_8239 SRR5690871_8884 SRR5690908_1250 SRR5690908_5465 SRR5690908_6014 SRR5690908_6138 SRR5690908_7315 SRR5690908_7612 SRR5690908_7711 SRR5690908_10136 SRR5690908_10719 SRR5690908_10722 SRR5690908_14902 SRR5690908_15450 SRR5690908_15513 SRR5690909_803 SRR5690909_872 SRR5690909_5711 SRR5690909_6309 SRR5690909_7167 SRR5690909_10361 SRR5690909_10362 SRR5690909_11031 SRR5690909_11762 SRR5690909_12383 SRR5690910_883 SRR5690910_5652 SRR5690910_5869 SRR5690910_6454 SRR5690910_7121 SRR5690910_10304 SRR5690910_16137 SRR5690913_5777 SRR5690914_794 SRR5690914_992 SRR5690914_4305 SRR5690914_4513 SRR5690914_4600 SRR5690914_5149 SRR5690914_5933 SRR5690914_6196 SRR5690914_6368 SRR5690914_7714 SRR5690914_8212 SRR5690914_8670 SRR5690914_11141 SRR5690914_12270 SRR5690914_14052 SRR5690914_15975 SRR5690914_16023 SRR5690914_16086 SRR5690915_4724 SRR5691006_5918 SRR5691007_3110 SRR5691007_3573 SRR5691007_3609 SRR5691007_3620 SRR5691007_6415 SRR5691007_7699 SRR5691007_8671 SRR5691007_12885 SRR5691007_13542 SRR5691007_14218 SRR5691007_15225 SRR5691007_15562 SRR5691009_1294 SRR5691012_8462 SRR5690830_6088 SRR5690832_3790 SRR5690833_2805 SRR5690833_3681 SRR5690833_3685 SRR5690867_2464 SRR5690867_10464 SRR5690868_2797 SRR5690868_2799 SRR5690868_4233 SRR5690870_6107 SRR5690871_11273 SRR5690872_3867 SRR5690872_11340 SRR5690872_12029 SRR5690881_13209 SRR5690882_7597 SRR5690884_13948 SRR5690885_1483 SRR5690886_720 SRR5690886_3015 SRR5690886_3016 SRR5690906_8877 SRR5690914_6349 SRR5690920_14616 SRR5690920_14617 SRR5690927_1566 SRR5690927_2616 SRR5690927_11858 SRR5690927_15736 SRR5690927_15737 SRR5690928_8078 SRR5690936_9783 SRR5690936_9784 SRR5690942_15362 SRR5690964_11362 SRR5691007_7122 SRR5691009_266 SRR5691010_6084 SRR5691011_10003 SRR5691011_12606 SRR5691012_7712 SRR5691012_15741 SRR5691013_62 SRR5691014_12844 SRR5691022_6334 SRR5691022_6335 SRR5691022_6339 SRR5690909_7095 SRR5690909_10521 SRR5690913_13745 SRR5690915_14722 SRR5690931_10639 SRR5690937_5314 SRR5690937_6121 SRR5690937_7268 SRR5690937_13156 SRR5690985_5357 SRR5690987_12300 SRR5690987_13245 SRR5690994_14159 SRR5691006_5542 SRR5691006_5919 SRR5691006_10022 SRR5691006_13083 SRR5691007_5235 SRR5691007_7027 SRR5691007_7575 SRR5691007_14032 SRR5691008_480 SRR5691008_632 SRR5691008_7075 SRR5691008_8340 SRR5691008_14525 SRR5691009_7824 SRR5691009_13665 SRR5691010_4888 SRR5691011_3966 SRR5691011_4302 SRR5691011_5695 SRR5691011_6795 SRR5691011_9767 SRR5691012_3027 SRR5691012_5594 SRR5691012_14972 SRR5691012_15485 SRR5691014_929 SRR5691014_4452 SRR5691015_10689 SRR5691027_11405 SRR5691029_2364 SRR5690822_7026 SRR5690822_10729 SRR5690826_14882 SRR5690826_14883 SRR5690861_5735 SRR5690867_4363 SRR5690867_10767 SRR5690867_14558 SRR5690867_14559 SRR5690868_15949 SRR5690872_2165 SRR5690874_7599 SRR5690874_7600 SRR5690882_9432 SRR5690884_409 SRR5690914_11611 SRR5690920_3260 SRR5690920_3261 SRR5690920_3263 SRR5690927_3483 SRR5690927_9574 SRR5690937_6668 SRR5690937_14584 SRR5690938_8275 SRR5690939_10473 SRR5690945_15308 SRR5690964_6745 SRR5690988_6708 SRR5690990_8867 SRR5691005_3114 SRR5691008_8562 SRR5691009_9145 SRR5691009_16039 SRR5691009_16040 SRR5691011_9295 SRR5691012_11495 SRR5691023_15353 SRR5691029_16412 SRR5690821_13986 SRR5690826_1326 SRR5690830_13958 SRR5690832_1399 SRR5690832_1402 SRR5690832_7203 SRR5690834_4686 SRR5690860_11578 SRR5690867_104 SRR5690867_14379 SRR5690867_14380 SRR5690870_14822 SRR5690871_4071 SRR5690871_4073 SRR5690874_1373 SRR5690885_10371 SRR5690913_10359 SRR5690915_211 SRR5690916_2616 SRR5690916_11879 SRR5690916_11881 SRR5690916_14039 SRR5690921_926 SRR5690921_10045 SRR5690926_5217 SRR5690926_5219 SRR5690927_989 SRR5690928_8864 SRR5690937_13317 SRR5690982_3527 SRR5690982_3530 SRR5690988_11688 SRR5690988_11689 SRR5690988_11691 SRR5690990_394 SRR5690830_1482 SRR5690832_14377 SRR5690833_10254 SRR5690834_7780 SRR5690865_11850 SRR5690866_3447 SRR5690866_6982 SRR5690866_9207 SRR5690867_901 SRR5690867_2197 SRR5690867_6392 SRR5690868_15040 SRR5690870_4122 SRR5690870_6148 SRR5690870_10103 SRR5690871_5164 SRR5690871_10810 SRR5690871_13191 SRR5690872_10820 SRR5690872_11857 SRR5690874_6138 SRR5690875_10915 SRR5690912_5897 SRR5690912_8270 SRR5690912_14842 SRR5690913_4130 SRR5690913_15955 SRR5690916_9821 SRR5690917_12618 SRR5690926_16137 SRR5690941_14548 SRR5690942_283 SRR5691016_866 SRR5690867_1587 SRR5690867_1588 SRR5690867_1589 SRR5690886_5851 SRR5690886_5855 SRR5690908_4443 SRR5690909_4554 SRR5690910_15197 SRR5690913_14200 SRR5690914_1217 SRR5690914_11274 SRR5690916_15284 SRR5690916_15768 SRR5690917_2727 SRR5690926_9031 SRR5690927_14778 SRR5690927_14779 SRR5690928_14519 SRR5690937_9276 SRR5690982_1836 SRR5690982_1839 SRR5691016_5828 SRR5691016_7652 SRR5691016_7654 SRR5691016_12367 SRR5690833_13864 SRR5690834_2911 SRR5690834_15459 SRR5690860_6621 SRR5690861_3860 SRR5690861_7812 SRR5690862_4455 SRR5690862_7752 SRR5690865_13571 SRR5690866_6981 SRR5690867_9643 SRR5690869_7836 SRR5690869_14151 SRR5690871_9673 SRR5690912_110 SRR5690913_15411 SRR5690916_8088 SRR5690921_11552 SRR5690926_11512 SRR5690962_5973 SRR5690988_14923 SRR5691007_6495 SRR5691016_175 SRR5691016_14389 SRR5690866_5277 SRR5690882_13155 SRR5690882_13156 SRR5690884_9161 SRR5690886_2764 SRR5690912_5992 SRR5690913_3492 SRR5690926_5894 SRR5690927_9480 SRR5690988_7861 SRR5691009_10386 SRR5691009_15748 SRR5691011_11844 SRR5691013_14064 SRR5691016_1539 SRR5691016_1541 SRR5690822_5327 SRR5690826_9387 SRR5690873_16273 SRR5690873_16274 SRR5690882_9521 SRR5690883_8064 SRR5690907_6003 SRR5690910_4101 SRR5690910_10812 SRR5690987_4993 SRR5691006_10538 SRR5691007_15961 SRR5691008_12252 SRR5691010_14043 SRR5691012_8010 SRR5691026_11051 SRR5690903_13924 SRR5690931_11407 SRR5690984_6455 SRR5690984_14045 SRR5690984_14300 SRR5690986_7621 SRR5690986_7711 SRR5690987_5071 SRR5690994_1923 SRR5690994_7228 SRR5690994_13335 SRR5691005_13499 SRR5691013_5602 SRR5691013_9624 SRR5691014_7677 SRR5691015_12265 SRR5690821_7047 SRR5690824_12994 SRR5690826_837 SRR5690833_653 SRR5690885_11948 SRR5690913_10765 SRR5690920_7426 SRR5690926_3650 SRR5690927_6384 SRR5690927_11295 SRR5690928_9714 SRR5690928_11449 SRR5690988_13483 SRR5691016_6982 SRR5690823_9927 SRR5690824_6035 SRR5690832_11839 SRR5690867_481 SRR5690868_5639 SRR5690886_15421 SRR5690912_8579 SRR5690912_8582 SRR5690913_871 SRR5690960_14718 SRR5690988_10534 SRR5690988_10535 SRR5690990_5715 SRR5691016_7690 SRR5690859_2661 SRR5690859_2663 SRR5690859_6047 SRR5690881_2218 SRR5690881_13727 SRR5690881_13728 SRR5690882_6772 SRR5690925_3269 SRR5690929_14182 SRR5690983_11058 SRR5691013_10465 SRR5691029_7568 SRR5691029_7569 SRR5691029_7570 SRR5690897_5882 SRR5690909_1752 SRR5690909_14639 SRR5690915_10615 SRR5690915_10616 SRR5690941_11701 SRR5690941_11703 SRR5690955_13957 SRR5690964_13680 SRR5691006_10799 SRR5691007_15742 SRR5691009_8105 SRR5691014_5865 SRR5690834_6965 SRR5690834_6969 SRR5690872_16222 SRR5690873_204 SRR5690912_5681 SRR5690912_5682 SRR5690921_8474 SRR5690928_13250 SRR5690941_8600 SRR5690945_3277 SRR5690983_13841 SRR5690990_1638 SRR5690994_1604 SRR5690821_5971 SRR5690833_10191 SRR5690833_10193 SRR5690863_14337 SRR5690873_15507 SRR5690873_15508 SRR5690874_5802 SRR5690874_5803 SRR5690912_1869 SRR5690912_4851 SRR5690964_6664 SRR5691011_14700 SRR5690870_9397 SRR5690870_9398 SRR5690884_7471 SRR5690884_7474 SRR5690908_3941 SRR5690908_10178 SRR5690908_13623 SRR5690915_4737 SRR5690926_14977 SRR5690926_14978 SRR5690988_16161 SRR5690822_237 SRR5690822_8845 SRR5690823_15698 SRR5690830_16158 SRR5690869_3395 SRR5690869_12146 SRR5690870_2860 SRR5690913_13762 SRR5690916_716 SRR5690917_12622 SRR5690822_7898 SRR5690865_4500 SRR5690865_7670 SRR5690868_9051 SRR5690871_15047 SRR5690872_7651 SRR5690874_4907 SRR5690886_10614 SRR5690921_14149 SRR5690943_10214 SRR5690832_9161 SRR5690867_454 SRR5690872_9492 SRR5690884_11897 SRR5690885_12692 SRR5690885_12695 SRR5690885_14424 SRR5690914_6066 SRR5690920_792 SRR5690988_7441 SRR5690824_3074 SRR5690830_1489 SRR5690830_1611 SRR5690834_2160 SRR5690921_3576 SRR5690921_7771 SRR5690926_13375 SRR5690928_12648 SRR5690928_14318 SRR5691016_13788 SRR5690834_3180 SRR5690860_11137 SRR5690862_15592 SRR5690865_13618 SRR5690867_9763 SRR5690869_10112 SRR5690916_5112 SRR5690920_11802 SRR5690926_16111 SRR5690831_11518 SRR5690856_16266 SRR5690862_15390 SRR5690869_15413 SRR5690871_13841 SRR5690944_9557 SRR5690956_13683 SRR5690961_455 SRR5690862_16009 SRR5690874_13200 SRR5690874_13201 SRR5690875_10704 SRR5690914_14732 SRR5690926_7415 SRR5690926_7416 SRR5690982_7137 SRR5690921_8352 SRR5690940_7786 SRR5690942_5453 SRR5690944_7896 SRR5690982_15938 SRR5690988_14026 SRR5690988_14027 SRR5691010_10822 SRR5690824_14841 SRR5690929_14814 SRR5690929_14817 SRR5690929_15946 SRR5690989_15929 SRR5690989_15933 SRR5690989_16218 SRR5690869_1030 SRR5690869_12473 SRR5690916_4826 SRR5690916_8199 SRR5690917_4433 SRR5690917_7479 SRR5690962_12030 SRR5690862_15368 SRR5690862_15370 SRR5690862_15372 SRR5690871_8661 SRR5690871_8662 SRR5690871_8663 SRR5690916_1912 SRR5690868_11850 SRR5690868_11851 SRR5690872_3713 SRR5690908_10128 SRR5690962_1146 SRR5690962_1150 SRR5690910_8505 SRR5690912_10176 SRR5690982_10279 SRR5690988_4483 SRR5690988_10741 SRR5691012_9290 SRR5690824_10907 SRR5690833_15979 SRR5690833_15981 SRR5690926_9703 SRR5690926_9708 SRR5690926_9709 SRR5690860_8145 SRR5690868_9127 SRR5690868_9128 SRR5690916_1217 SRR5690917_5293 SRR5690920_16138 SRR5690860_14924 SRR5690868_15044 SRR5690885_13410 SRR5690928_10113 SRR5690962_1017 SRR5690982_5040 SRR5690882_109 SRR5690882_12507 SRR5690882_12508 SRR5690899_12717 SRR5690899_12722 SRR5690986_4447 SRR5690871_15700 SRR5690908_3133 SRR5690912_13971 SRR5690990_5623 SRR5690990_5624 SRR5690990_5625 SRR5690926_4879 SRR5690926_4880 SRR5690926_6909 SRR5690927_4454 SRR5690940_4371 SRR5691007_9366 SRR5690820_1522 SRR5690861_27 SRR5690988_4682 SRR5690988_4683 SRR5690988_4685 SRR5690823_2517 SRR5690874_721 SRR5690874_2186 SRR5691016_14090 SRR5691016_14093 SRR5690822_5747 SRR5690912_495 SRR5690912_496 SRR5690912_10697 SRR5690989_3144 SRR5690868_14155 SRR5690869_12810 SRR5690871_10514 SRR5690874_11398 SRR5690926_4071 SRR5690886_14015 SRR5690886_14018 SRR5690886_14019 SRR5690910_3152 SRR5690982_4977 SRR5690832_14231 SRR5690833_7927 SRR5690913_6507 SRR5690914_12345 SRR5690885_73 SRR5690886_157 SRR5690926_51 SRR5690927_13146 SRR5690867_1616 SRR5690913_11309 SRR5690927_3386 SRR5691016_12249 SRR5690869_1734 SRR5690869_1736 SRR5690909_8249 SRR5690928_5416 SRR5690867_8056 SRR5690867_11871 SRR5690916_3803 SRR5690916_5792 SRR5690870_3719 SRR5690874_15873 SRR5690913_15412 SRR5690916_9484 SRR5690860_4744 SRR5690865_11299 SRR5690870_4161 SRR5690917_876 SRR5690916_4151 SRR5690927_3319 SRR5690927_13281 SRR5690927_13282 SRR5690855_12688 SRR5690855_12694 SRR5690906_2300 SRR5690906_2301 SRR5690873_6019 SRR5690983_4062 SRR5691011_11492 SRR5691012_7636 SRR5690882_2008 SRR5690882_4014 SRR5690913_4846 SRR5690989_1363 SRR5690867_4570 SRR5690867_4571 SRR5690927_2999 SRR5690927_3001 SRR5690882_1208 SRR5690882_13979 SRR5690882_13981 SRR5690900_12254 SRR5690885_11312 SRR5690962_7931 SRR5691006_4759 SRR5691012_4723 SRR5690921_10093 SRR5690926_15905 SRR5690927_8800 SRR5690928_11477 SRR5690913_15023 SRR5690982_2286 SRR5691006_6486 SRR5691010_7700 SRR5690921_8862 SRR5690921_8863 SRR5690921_8864 SRR5690936_8502 SRR5690994_13178 SRR5691013_10375 SRR5691015_7548 SRR5691021_5020 SRR5690886_15414 SRR5690927_3313 SRR5690927_3314 SRR5690834_3731 SRR5690884_8686 SRR5691013_2153 SRR5690870_12072 SRR5690872_11213 SRR5690916_4831 SRR5690883_1060 SRR5690921_120 SRR5690921_3116 SRR5690866_12973 SRR5690866_12974 SRR5690871_15079 SRR5690830_14538 SRR5690831_2023 SRR5691016_7950 SRR5690831_11515 SRR5690834_15654 SRR5690983_6802 SRR5690870_11261 SRR5690913_10526 SRR5690928_11821 SRR5690916_10084 SRR5690937_8090 SRR5690989_10343 SRR5690872_7741 SRR5690913_16011 SRR5691028_13133 SRR5690869_15766 SRR5690885_12152 SRR5690982_8471 SRR5690885_5115 SRR5690916_6250 SRR5690962_6556 SRR5690988_6869 SRR5690988_6870 SRR5691007_6393 SRR5690885_11936 SRR5690912_8294 SRR5690913_12969 SRR5690881_15689 SRR5690881_15692 SRR5690928_7752 SRR5690885_16049 SRR5690908_2033 SRR5690914_9705 SRR5690914_13098 SRR5690955_5265 SRR5690955_5270 SRR5690912_14120 SRR5690912_14121 SRR5690927_12084 SRR5690966_7341 SRR5690988_13524 SRR5691014_3430 SRR5690983_3982 SRR5690987_9075 SRR5691005_7195 SRR5690983_1069 SRR5690983_4600 SRR5690984_12525 SRR5690984_9182 SRR5690987_9450 SRR5691006_4335 SRR5690936_13874 SRR5690944_9425 SRR5690908_275 SRR5690926_13819 SRR5690819_705 SRR5690869_9227 SRR5690921_7207 SRR5690921_7209 SRR5690885_2686 SRR5690885_2687 SRR5690821_5732 SRR5690912_9871 SRR5690822_1919 SRR5690822_1920 SRR5690921_2284 SRR5690927_11386 SRR5690916_14448 SRR5690990_12731 SRR5690823_2752 SRR5690824_12155 SRR5690868_5565 SRR5690913_7918 SRR5690824_14411 SRR5690824_14412 SRR5690826_15291 SRR5690862_6828 SRR5690831_6229 SRR5690831_6231 SRR5690831_5998 SRR5690921_1820 SRR5690855_1084 SRR5690882_3501 SRR5690830_5124 SRR5690862_15357 SRR5690830_5707 SRR5690866_12226 SRR5690834_11757 SRR5691016_5076 SRR5690834_13613 SRR5690834_13616 SRR5690927_15227 SRR5690928_11697 SRR5690885_8175 SRR5691016_506 SRR5690938_1486 SRR5690938_1488 SRR5690859_4192 SRR5690859_7319 SRR5690921_8668 SRR5690921_8669 SRR5690927_13414 SRR5690927_13416 SRR5690863_2109 SRR5690910_8710 SRR5690945_2524 SRR5690945_14561 SRR5690921_6653 SRR5690927_748 SRR5690865_5124 SRR5690927_12703 SRR5690874_13622 SRR5690916_3627 SRR5690885_4551 SRR5690885_4552 SRR5690880_12429 SRR5690885_13862 SRR5690867_5424 SRR5690936_9467 SRR5690961_12988 SRR5691007_8032 SRR5690869_7863 SRR5690869_7864 SRR5690917_12331 SRR5691016_6789 SRR5690880_11409 SRR5690880_11412 SRR5690882_11299 SRR5690955_1096 SRR5690916_3408 SRR5690962_23 SRR5690914_7841 SRR5690928_14643 SRR5690927_1177 SRR5690927_1178 SRR5690916_8634 SRR5690916_8635 SRR5690921_5778 SRR5690928_6874 SRR5690914_15351 SRR5690917_1872 SRR5690915_10815 SRR5690915_12195 SRR5690959_15663 SRR5690961_13246 SRR5690943_6165 SRR5690943_6167 SRR5690927_9579 SRR5690927_9580 SRR5690928_6195 SRR5691007_3075 SRR5690941_14603 SRR5690942_5074 SRR5690962_9644 SRR5691006_7549 SRR5690943_7912 SRR5690983_6883 SRR5690964_13862 SRR5690964_13866 SRR5690960_14017 SRR5690960_14021 SRR5690990_15948 SRR5691012_4834 SRR5691007_6137 SRR5691010_9762 SRR5691009_13717 SRR5691014_4710 SRR5690819_13567 SRR5690884_11886 SRR5690928_3320 SRR5690820_8902 SRR5690821_14573 SRR5690921_8138 SRR5690821_1797 SRR5690872_621 SRR5690885_6610 SRR5690821_8483 SRR5690885_13426 SRR5690823_11398 SRR5690823_11760 SRR5690823_2381 SRR5690926_5054 SRR5690833_14730 SRR5690826_2011 SRR5690827_12210 SRR5690913_14749 SRR5691027_8106 SRR5690860_13579 SRR5690871_13084 SRR5690830_13108 SRR5690860_11521 SRR5690927_8403 SRR5691016_3748 SRR5690860_3430 SRR5690831_4454 SRR5690870_10714 SRR5691024_11015 SRR5690861_4556 SRR5690885_13669 SRR5691016_1867 SRR5690914_15347 SRR5690874_3549 SRR5690868_15043 SRR5690944_14234 SRR5690867_683 SRR5690855_4011 SRR5690988_2908 SRR5690865_4077 SRR5690927_53 SRR5690964_10076 SRR5690870_10526 SRR5690867_10179 SRR5690868_4232 SRR5690960_3433 SRR5690881_15103 SRR5690868_7806 SRR5690869_2912 SRR5690869_4059 SRR5690869_9968 SRR5690913_3188 SRR5691016_6268 SRR5690960_16343 SRR5690872_593 SRR5690982_958 SRR5690990_2290 SRR5690874_12563 SRR5690928_10452 SRR5690876_14571 SRR5690876_15763 SRR5690923_12830 SRR5690876_5544 SRR5690881_2324 SRR5690882_10882 SRR5690882_13079 SRR5691006_7159 SRR5690922_12164 SRR5691027_4757 SRR5690884_10308 SRR5691006_989 SRR5690885_8001 SRR5690885_8518 SRR5690886_101 SRR5690886_12481 SRR5690886_8629 SRR5690897_1457 SRR5690906_11898 SRR5690927_3919 SRR5690927_3532 SRR5690989_3712 SRR5690915_10614 SRR5690921_2827 SRR5690912_1870 SRR5690914_11944 SRR5690962_11845 SRR5690921_4791 SRR5690965_12834 SRR5690928_11724 SRR5690927_5175 SRR5690920_1276 SRR5690920_14952 SRR5690920_8915 SRR5691007_2765 SRR5690921_1097 SRR5690921_12391 SRR5690921_13852 SRR5690927_4483 SRR5690921_8466 SRR5690926_11138 SRR5690990_6456 SRR5690927_11277 SRR5690927_13651 SRR5690927_8021 SRR5690928_10139 SRR5691012_3296 SRR5690941_14551 SRR5690928_526 SRR5690928_8515 SRR5690936_2107 SRR5690938_3686 SRR5690939_5985 SRR5690942_9894 SRR5690943_3608 SRR5690983_469 SRR5691012_15830 SRR5690964_8121 SRR5690966_10601 SRR5691007_767 SRR5691013_8612 SRR5691016_14852 SRR5691016_5745 SRR5691027_10022 SRR5690901_6886 SRR5690833_2531 SRR5690855_10434 SRR5690864_14228 SRR5690865_7389 SRR5690869_1873 SRR5690869_8237 SRR5690871_8320 SRR5690913_8016 SRR5690870_5495 SRR5690870_5496 SRR5690870_5497 SRR5690885_11049 SRR5691016_5075 SRR5690865_12039 SRR5690866_14121 SRR5690867_9072 SRR5690869_5625 SRR5690912_14343 SRR5690921_11941 SRR5690941_11376 SRR5690821_12207 SRR5690830_445 SRR5690834_12754 SRR5690856_1285 SRR5690860_13262 SRR5690860_3671 SRR5690860_4513 SRR5690861_7059 SRR5690866_9453 SRR5690873_235 SRR5690885_5627 SRR5690886_2756 SRR5690909_8930 SRR5690921_3112 SRR5690921_3117 SRR5690927_8623 SRR5690927_8735 SRR5690982_5041 SRR5691012_3863 SRR5690861_4645 SRR5690861_7570 SRR5690862_1543 SRR5690862_4544 SRR5690865_14133 SRR5690865_3161 SRR5690866_10986 SRR5690866_9205 SRR5690869_12503 SRR5690869_16113 SRR5690869_9228 SRR5690871_10513 SRR5690872_4036 SRR5690874_10526 SRR5690874_15547 SRR5690875_7126 SRR5690885_13579 SRR5690885_6360 SRR5690886_7132 SRR5690912_8779 SRR5690913_11577 SRR5690913_13763 SRR5690913_2591 SRR5690916_11637 SRR5690916_14868 SRR5690916_14869 SRR5690916_3624 SRR5690921_5936 SRR5690926_5248 SRR5690928_8827 SRR5690928_9983 SRR5690960_10522 SRR5690988_5871 SRR5690988_8499 SRR5690990_5714 SRR5690872_10248 SRR5690928_14484 SRR5690961_12153 SRR5690913_4345 SRR5690821_9165 SRR5690821_9191 SRR5690824_11962 SRR5690832_6894 SRR5690824_15527 SRR5690825_11244 SRR5690826_16060 SRR5690827_16434 SRR5690872_8806 SRR5690877_14557 SRR5690883_5170 SRR5690885_2476 SRR5690927_8683 SRR5690929_15610 SRR5690936_182 SRR5690940_10079 SRR5690944_1141 SRR5690965_14682 SRR5690966_9985 SRR5690988_10518 SRR5691022_15807 SRR5690827_14305 SRR5690834_8995 SRR5690858_11055 SRR5690866_1077 SRR5690868_4020 SRR5690881_15140 SRR5690886_1293 SRR5690886_2325 SRR5690908_8913 SRR5690912_15638 SRR5690913_13761 SRR5690923_15524 SRR5690926_59 SRR5690931_8590 SRR5690938_16 SRR5690959_6087 SRR5690964_5052 SRR5690988_12066 SRR5690834_13782 SRR5690872_14203 SRR5690909_1355 SRR5691016_14092 SRR5690926_12338 SRR5690926_3106 SRR5691007_2076 SRR5690833_7046 SRR5690886_3507 SRR5690926_4168 SRR5690927_880 SRR5690928_7934 SRR5690921_11810 SRR5691016_3177 SRR5690834_11686 SRR5690874_12562 SRR5690820_10859 SRR5690908_14333 SRR5690908_4547 SRR5690824_13490 SRR5690834_3469 SRR5690873_14314 SRR5690884_13503 SRR5690926_10565 SRR5690994_16103 SRR5691016_6915 SRR5690832_10405 SRR5690926_3821 SRR5690926_3823 SRR5690831_11466 SRR5690867_4998 SRR5690872_10610 SRR5690884_527 SRR5690819_12020 SRR5690830_7103 SRR5690830_7104 SRR5690831_7108 SRR5690861_12675 SRR5690867_15761 SRR5690886_8355 SRR5690909_9571 SRR5690913_5029 SRR5690916_14066 SRR5690966_10549 SRR5690988_7452 SRR5690989_6428 SRR5691009_9596 SRR5691011_5108 SRR5691016_3518 SRR5690884_531 SRR5690830_9488 SRR5690868_7569 SRR5690869_6607 SRR5690913_12077 SRR5690927_15163 SRR5690937_11444 SRR5691011_4609 SRR5690927_15165 SRR5691006_7649 SRR5690914_11592 SRR5690921_1121 SRR5690962_12737 SRR5691016_15760 SRR5690936_15811 SRR5690823_3562 SRR5690861_8875 SRR5690867_9653 SRR5690868_12576 SRR5690913_1322 SRR5690914_14725 SRR5690834_4942 SRR5690927_8798 SRR5690945_4909 SRR5691016_11716 SRR5690926_9705 SRR5690962_15115 SRR5690962_5974 SRR5690830_1831 SRR5690873_237 SRR5690962_7042 SRR5690856_10760 SRR5690879_14838 SRR5690898_2491 SRR5690921_15268 SRR5690926_6878 SRR5690927_13150 SRR5690986_9704 SRR5690884_14013 SRR5690856_9185 SRR5690879_4373 SRR5690880_4760 SRR5690882_2037 SRR5690884_11112 SRR5690884_11616 SRR5690884_15590 SRR5690884_16062 SRR5690884_9142 SRR5690885_11228 SRR5690886_1149 SRR5690886_3762 SRR5690886_5505 SRR5690901_3100 SRR5690901_4599 SRR5690912_11565 SRR5690912_13871 SRR5690912_4411 SRR5690912_6388 SRR5690912_7544 SRR5690913_1540 SRR5690916_4825 SRR5690920_10534 SRR5690921_1009 SRR5690921_1617 SRR5690921_3848 SRR5690921_5454 SRR5690921_7933 SRR5690926_10090 SRR5690927_15791 SRR5690927_4689 SRR5690927_5920 SRR5690927_6203 SRR5690927_6327 SRR5690928_12617 SRR5690931_13035 SRR5690936_11912 SRR5690937_6686 SRR5690939_1028 SRR5690941_4469 SRR5690955_1085 SRR5690955_12998 SRR5690955_14293 SRR5690955_14653 SRR5690955_9602 SRR5690956_16540 SRR5690962_3778 SRR5690964_11431 SRR5690964_6200 SRR5690964_7766 SRR5690964_7772 SRR5690965_1022 SRR5690965_10243 SRR5690965_506 SRR5690965_5672 SRR5690966_3051 SRR5690966_6885 SRR5690966_6894 SRR5690966_8763 SRR5690982_8760 SRR5690988_16164 SRR5690989_8988 SRR5691008_2054 SRR5691011_14067 SRR5691011_8977 SRR5691015_10198 SRR5691016_2486 SRR5691016_2493 SRR5691016_9169 SRR5691022_15527 SRR5691022_5676 SRR5691023_2850 SRR5690863_2935 SRR5690945_5644 SRR5690955_4471 SRR5690966_3950 SRR5690829_15180 SRR5690858_12795 SRR5690858_9406 SRR5690864_8610 SRR5690873_15146 SRR5690876_6176 SRR5690877_2193 SRR5690879_15050 SRR5690883_10219 SRR5690884_12235 SRR5690884_5148 SRR5690927_13097 SRR5690927_14398 SRR5690928_9063 SRR5690936_4891 SRR5690936_8469 SRR5690939_9606 SRR5690941_13567 SRR5690965_14681 SRR5690966_10145 SRR5690863_15401 SRR5690879_10406 SRR5690882_2032 SRR5690928_11553 SRR5690959_16455 SRR5690966_10527 SRR5690994_8819 SRR5691016_2480 SRR5690945_5646 SRR5690955_4217 SRR5690966_10461 SRR5690884_12263 SRR5690885_14518 SRR5690886_3978 SRR5690834_8131 SRR5690988_2528 SRR5690824_7103 SRR5690856_4064 SRR5690860_9362 SRR5690865_2304 SRR5690869_3183 SRR5690871_6975 SRR5690872_4063 SRR5690872_4066 SRR5690872_4240 SRR5690873_544 SRR5690882_9898 SRR5690883_10133 SRR5690885_6932 SRR5690886_693 SRR5690899_3468 SRR5690899_3473 SRR5690908_8642 SRR5690910_12242 SRR5690910_9744 SRR5690916_11686 SRR5690927_14961 SRR5690928_10535 SRR5690928_3087 SRR5690931_2549 SRR5690955_4520 SRR5690962_7271 SRR5690965_14746 SRR5690982_10636 SRR5690983_10894 SRR5690988_2531 SRR5690988_9714 SRR5690990_15635 SRR5690994_7900 SRR5691005_326 SRR5691007_15055 SRR5690988_2529 SRR5690831_16284 SRR5690833_7319 SRR5690876_3710 SRR5690824_6251 SRR5690830_5852 SRR5690858_4827 SRR5690897_14855 SRR5690913_10240 SRR5690879_11060 SRR5690882_8508 SRR5690873_9339 SRR5690982_12655 SRR5690822_4161 SRR5690833_1984 SRR5690858_13992 SRR5690864_11890 SRR5690881_15882 SRR5690907_2630 SRR5690908_5184 SRR5690912_12671 SRR5690912_61 SRR5690912_7806 SRR5690915_3842 SRR5690915_6512 SRR5690916_11687 SRR5690924_12345 SRR5690924_14918 SRR5690927_15507 SRR5690927_9104 SRR5690940_2801 SRR5690944_13009 SRR5690944_13014 SRR5690961_13156 SRR5690961_13815 SRR5690961_16086 SRR5690987_4206 SRR5690987_6595 SRR5691008_2764 SRR5691013_6063 SRR5690833_11945 SRR5690921_1008 SRR5690927_15506 SRR5690928_11944 SRR5691016_12372 SRR5691016_12377 SRR5690833_7321 SRR5690833_7325 SRR5690883_264 SRR5690945_1539 SRR5690945_1546 SRR5690990_6647 SRR5690882_11781 SRR5690882_12774 SRR5690882_12775 SRR5690941_14228 SRR5690983_11476 SRR5690928_9811 SRR5690928_9813 SRR5690984_11022 SRR5691007_6527 SRR5690830_5855 SRR5690831_10226 SRR5690831_10227 SRR5691007_15002 SRR5690912_60 SRR5690927_9103 SRR5691026_10805 SRR5691026_10808 SRR5690897_14857 SRR5690900_15129 SRR5690906_2795 SRR5690983_5240 SRR5690913_10241 SRR5690926_14521 SRR5690927_8399 SRR5690879_11063 SRR5690879_11064 SRR5690941_10804 SRR5690941_10805 SRR5690873_9340 SRR5690982_12656 SRR5690826_9478 SRR5690830_2993 SRR5690834_8348 SRR5690834_9859 SRR5690861_3648 SRR5690861_9935 SRR5690862_8808 SRR5690866_1400 SRR5690867_2015 SRR5690867_8659 SRR5690869_4837 SRR5690871_6476 SRR5690876_3917 SRR5690913_12083 SRR5690916_10508 SRR5690916_4436 SRR5690921_5937 SRR5690926_14979 SRR5690926_5058 SRR5690928_8395 SRR5690936_14651 SRR5690961_15469 SRR5690962_10759 SRR5691016_4173 SRR5690830_1949 SRR5690913_3744 SRR5690821_7640 SRR5690832_3065 SRR5690830_7143 SRR5690832_999 SRR5690989_6806 SRR5690820_9401 SRR5690830_11768 SRR5690885_5415 SRR5690886_5377 SRR5690910_393 SRR5690915_1763 SRR5690926_10228 SRR5690926_10229 SRR5690960_10669 SRR5690965_14609 SRR5690821_7641 SRR5690834_10595 SRR5690927_14537 SRR5690834_16438 SRR5690960_13788 SRR5691007_518 SRR5690915_3300 SRR5690989_6925 SRR5690989_6807 SRR5690885_10327 SRR5690885_5871 SRR5690824_4764 SRR5690872_9796 SRR5690884_6834 SRR5690885_14946 SRR5690820_2694 SRR5690861_7960 SRR5690862_9536 SRR5690874_1146 SRR5690880_13465 SRR5690912_13932 SRR5690921_11139 SRR5690960_3900 SRR5690960_6124 SRR5690990_9098 SRR5690832_4346 SRR5690832_8863 SRR5690834_11185 SRR5690834_11190 SRR5690859_5648 SRR5690861_7963 SRR5690866_11629 SRR5690866_7115 SRR5690867_9672 SRR5690867_9674 SRR5690869_13952 SRR5690869_284 SRR5690869_285 SRR5690871_8265 SRR5690872_14759 SRR5690872_9795 SRR5690873_1411 SRR5690874_5489 SRR5690882_6138 SRR5690884_2615 SRR5690884_7738 SRR5690885_9069 SRR5690912_13046 SRR5690915_8528 SRR5690917_3729 SRR5690921_13687 SRR5690921_13688 SRR5690927_14572 SRR5690927_9536 SRR5690928_14576 SRR5690941_3920 SRR5690982_11427 SRR5690990_3049 SRR5691013_1539 SRR5691023_8476 SRR5690885_10328 SRR5690926_6370 SRR5690926_6371 SRR5690988_13925 SRR5690988_13927 SRR5690988_13928 SRR5690824_4767 SRR5690824_4768 SRR5690912_13047 SRR5690912_13048 SRR5690884_6835 SRR5690884_6836 SRR5690885_14948 SRR5690885_14949 SRR5690927_1049 SRR5690861_7965 SRR5690884_7737 SRR5690874_1147 SRR5690880_13467 SRR5690912_13933 SRR5690921_11140 SRR5690960_3914 SRR5690960_6125 SRR5690990_9101 SRR5690863_6864 SRR5690899_12009 SRR5690921_7999 SRR5690928_10895 SRR5690944_13001 SRR5690861_8633 SRR5690873_543 SRR5691008_7147 SRR5690865_209 SRR5690865_210 SRR5690865_756 SRR5690872_11241 SRR5690908_9376 SRR5690872_938 SRR5690873_545 SRR5691009_4747 SRR5690988_5028 SRR5690883_134 SRR5690831_11066 SRR5690879_1893 SRR5690879_1894 SRR5690883_518 SRR5690884_4178 SRR5690897_4995 SRR5690897_4997 SRR5690907_2497 SRR5690883_135 SRR5690886_6988 SRR5690921_2358 SRR5690886_830 SRR5690886_833 SRR5691007_6348 SRR5690917_1337 SRR5690921_2361 SRR5690861_30 SRR5690834_7678 SRR5690868_11977 SRR5690916_10939 SRR5690819_15067 SRR5690833_2536 SRR5690834_7813 SRR5690834_7821 SRR5690860_7245 SRR5690867_15435 SRR5690867_15436 SRR5690867_4457 SRR5690868_11601 SRR5690870_10699 SRR5690870_578 SRR5690871_8264 SRR5690874_8516 SRR5690884_12373 SRR5690909_5377 SRR5690910_10726 SRR5690910_9672 SRR5690912_9783 SRR5690914_5668 SRR5690917_12694 SRR5690917_7797 SRR5690927_13801 SRR5690927_15684 SRR5690988_2229 SRR5691016_2042 SRR5691016_5788 SRR5690834_7682 SRR5690834_7684 SRR5690868_11978 SRR5690916_10940 SRR5690917_12537 SRR5690928_6235 SRR5690826_5432 SRR5690921_10856 SRR5690926_15928 SRR5690962_10369 SRR5690927_6833 SRR5690824_11961 SRR5690831_4022 SRR5690831_4604 SRR5690833_6643 SRR5690861_4550 SRR5690870_6628 SRR5690913_2268 SRR5690862_2328 SRR5690867_10911 SRR5690927_8624 SRR5690868_4254 SRR5690869_1043 SRR5690869_15763 SRR5690870_6570 SRR5690872_4220 SRR5690872_5324 SRR5690872_5984 SRR5690885_15719 SRR5690885_9265 SRR5690886_12219 SRR5690886_365 SRR5690908_8155 SRR5690909_11172 SRR5690909_15305 SRR5690913_14983 SRR5690913_9735 SRR5690916_5556 SRR5690917_5268 SRR5690924_13792 SRR5690926_14976 SRR5690926_3787 SRR5690926_56 SRR5690926_7182 SRR5690926_9928 SRR5690990_2161 SRR5691016_1352 SRR5690871_12529 SRR5690912_14841 SRR5690913_15601 SRR5690925_7795 SRR5690928_6714 SRR5690940_1390 SRR5690917_15302 SRR5690927_8630 SRR5691007_11604 SRR5690830_12446 SRR5690861_4555 SRR5690862_2332 SRR5690868_3304 SRR5690869_1359 SRR5690872_3286 SRR5690872_5357 SRR5690872_9634 SRR5690885_355 SRR5690885_70 SRR5690910_13320 SRR5690912_1374 SRR5690916_14794 SRR5690920_2130 SRR5690920_2399 SRR5690921_11614 SRR5690921_121 SRR5690926_15830 SRR5690926_183 SRR5690928_13720 SRR5690955_3666 SRR5691006_7510 SRR5691016_6142 SRR5690862_9873 SRR5690917_4977 SRR5690866_6972 SRR5690868_2257 SRR5690872_5241 SRR5690824_3538 SRR5690830_3920 SRR5690830_8320 SRR5690831_12356 SRR5690831_14092 SRR5690831_2065 SRR5690831_6232 SRR5690832_11900 SRR5690832_11902 SRR5690832_14376 SRR5690832_15919 SRR5690832_8254 SRR5690832_9100 SRR5690833_458 SRR5690834_11751 SRR5690834_12745 SRR5690834_16296 SRR5690834_16302 SRR5690834_1632 SRR5690834_1923 SRR5690834_2787 SRR5690834_7781 SRR5690834_9861 SRR5690857_12247 SRR5690860_11700 SRR5690860_19 SRR5690860_9850 SRR5690860_9859 SRR5690861_2282 SRR5690861_2944 SRR5690861_4045 SRR5690861_7015 SRR5690861_9340 SRR5690862_10410 SRR5690862_15128 SRR5690862_4068 SRR5690862_6899 SRR5690865_12655 SRR5690865_14290 SRR5690865_5659 SRR5690865_609 SRR5690865_8858 SRR5690866_1061 SRR5690866_14119 SRR5690866_3403 SRR5690866_4089 SRR5690866_4503 SRR5690866_5579 SRR5690867_4547 SRR5690867_7131 SRR5690867_8500 SRR5690868_11912 SRR5690869_10116 SRR5690869_1028 SRR5690869_12180 SRR5690869_15281 SRR5690869_3936 SRR5690869_4057 SRR5690869_5447 SRR5690869_7105 SRR5690869_8238 SRR5690870_10713 SRR5690870_2179 SRR5690870_3803 SRR5690870_7374 SRR5690871_11576 SRR5690871_3147 SRR5690871_6866 SRR5690873_11951 SRR5690874_15876 SRR5690879_4198 SRR5690879_6857 SRR5690882_11388 SRR5690884_7742 SRR5690886_12661 SRR5690886_1340 SRR5690886_4580 SRR5690886_478 SRR5690908_11555 SRR5690908_1430 SRR5690908_512 SRR5690909_12770 SRR5690910_14373 SRR5690910_15395 SRR5690910_15620 SRR5690910_343 SRR5690910_4423 SRR5690912_108 SRR5690912_2783 SRR5690912_9869 SRR5690913_10527 SRR5690913_11989 SRR5690913_125 SRR5690913_14201 SRR5690913_5632 SRR5690914_13673 SRR5690916_11987 SRR5690916_196 SRR5690916_5656 SRR5690916_6154 SRR5690916_6585 SRR5690917_11551 SRR5690917_12021 SRR5690917_12617 SRR5690917_13963 SRR5690917_4384 SRR5690917_508 SRR5690920_4294 SRR5690921_11544 SRR5690921_1925 SRR5690921_3715 SRR5690921_514 SRR5690926_10191 SRR5690926_196 SRR5690926_4868 SRR5690927_12452 SRR5690927_3968 SRR5690927_7380 SRR5690927_745 SRR5690941_12497 SRR5690955_10175 SRR5690956_9249 SRR5690959_16454 SRR5690962_6557 SRR5690965_15219 SRR5690966_10149 SRR5690966_2939 SRR5690966_6093 SRR5690981_10418 SRR5690981_11998 SRR5690981_2494 SRR5690990_2797 SRR5690990_6950 SRR5691007_11539 SRR5691016_12560 SRR5691016_2141 SRR5690833_15976 SRR5690834_2193 SRR5690926_8446 SRR5690833_7221 SRR5690869_13641 SRR5690876_15156 SRR5690866_3427 SRR5690912_7379 SRR5690868_5640 SRR5690868_7930 SRR5690872_15564 SRR5690873_12195 SRR5690874_11436 SRR5690874_6948 SRR5690874_6949 SRR5690884_6456 SRR5690908_13692 SRR5690908_14670 SRR5690908_14672 SRR5690908_1543 SRR5690908_2622 SRR5690909_7823 SRR5690910_4713 SRR5690912_9471 SRR5690913_7719 SRR5690914_1054 SRR5690914_6086 SRR5690914_9734 SRR5690916_4114 SRR5690917_1698 SRR5690928_11597 SRR5690928_9985 SRR5690931_6522 SRR5690937_6205 SRR5690937_9908 SRR5690962_3954 SRR5690982_10277 SRR5690988_13192 SRR5690988_6112 SRR5690989_1029 SRR5690989_12968 SRR5690990_11477 SRR5690990_2155 SRR5691005_15376 SRR5691007_10732 SRR5691007_12208 SRR5691007_15082 SRR5691007_15849 SRR5691007_2092 SRR5691007_5103 SRR5691007_5461 SRR5691007_7296 SRR5691010_13702 SRR5691010_15844 SRR5691012_10086 SRR5691012_1584 SRR5691015_10658 SRR5691016_11859 SRR5691016_4313 SRR5691016_5304 SRR5691016_8133 SRR5690965_10195 SRR5690965_10981 SRR5691022_16233 SRR5691026_15335 SRR5690868_13227 SRR5690871_8475 SRR5690863_13206 SRR5690897_11325 SRR5690959_16252 SRR5690916_8778 SRR5690965_8318 SRR5690864_15524 SRR5690912_10547 SRR5690927_4798 SRR5690921_10858 SRR5690861_14264 SRR5690868_9135
SRR5691021_11477 SRR5690833_4687 SRR5690873_202 SRR5691028_7035 SRR5690866_9454 SRR5690923_9928 SRR5690831_7019 SRR5690904_9203 SRR5690819_14750 SRR5690819_6800 SRR5690861_3086 SRR5690867_15091 SRR5690872_609 SRR5690908_3362 SRR5690899_9568 SRR5690904_1800 SRR5690916_516 SRR5690860_6170 SRR5690884_6503 SRR5690925_5705 SRR5690830_6414 SRR5690863_7879 SRR5690867_14830 SRR5690872_3917 SRR5690885_3220 SRR5690912_6160 SRR5690988_4178 SRR5691010_8361 SRR5690819_12178 SRR5690819_15618 SRR5690821_11861 SRR5690823_3009 SRR5690825_456 SRR5690833_4764 SRR5690833_6155 SRR5690865_1037 SRR5690865_7437 SRR5690866_10060 SRR5690866_7304 SRR5690873_2425 SRR5690874_9643 SRR5690885_14147 SRR5690885_3843 SRR5690885_9937 SRR5690886_2046 SRR5690915_14240 SRR5690916_11237 SRR5690916_4211 SRR5690916_6992 SRR5690916_8217 SRR5690924_7465 SRR5690927_2149 SRR5691021_3685 SRR5691027_1865 SRR5690823_3008 SRR5690826_5287 SRR5690826_6147 SRR5690831_5112 SRR5690833_7328 SRR5690834_11509 SRR5690834_5878 SRR5690857_14754 SRR5690859_3475 SRR5690859_5701 SRR5690864_8452 SRR5690865_12326 SRR5690865_13753 SRR5690866_15278 SRR5690866_4586 SRR5690866_4588 SRR5690866_4590 SRR5690867_12877 SRR5690868_15518 SRR5690868_7167 SRR5690868_8412 SRR5690870_8388 SRR5690871_12023 SRR5690872_10458 SRR5690872_15326 SRR5690872_15327 SRR5690872_15902 SRR5690873_11033 SRR5690873_11038 SRR5690873_829 SRR5690875_138 SRR5690882_1092 SRR5690886_15533 SRR5690899_9886 SRR5690904_12594 SRR5690904_5882 SRR5690904_605 SRR5690909_10644 SRR5690909_2819 SRR5690909_471 SRR5690910_13725 SRR5690910_3363 SRR5690910_4117 SRR5690910_6930 SRR5690910_8780 SRR5690912_4272 SRR5690913_4949 SRR5690914_13598 SRR5690914_14180 SRR5690914_14737 SRR5690914_9027 SRR5690916_11236 SRR5690916_14639 SRR5690916_14640 SRR5690916_2258 SRR5690916_7800 SRR5690916_7801 SRR5690917_4234 SRR5690921_4453 SRR5690921_8143 SRR5690923_12493 SRR5690927_5833 SRR5690927_8402 SRR5690928_7894 SRR5690937_11986 SRR5690937_3700 SRR5690960_8282 SRR5690964_15462 SRR5690985_2951 SRR5690988_11478 SRR5691006_1118 SRR5691006_16024 SRR5691007_14601 SRR5691008_11932 SRR5691008_1239 SRR5691009_13352 SRR5691009_2858 SRR5691009_7498 SRR5691009_8960 SRR5691011_14468 SRR5691012_12197 SRR5691012_13837 SRR5691012_6006 SRR5691012_6380 SRR5691014_223 SRR5691015_3531 SRR5691021_15952 SRR5691021_201 SRR5691021_669 SRR5691021_671 SRR5691024_1593 SRR5691027_14866 SRR5690859_5415 SRR5690859_5420 SRR5690872_5429 SRR5690928_10696 SRR5691012_3241 SRR5691021_8223 SRR5691021_8224 SRR5691024_1595 SRR5691027_16235 SRR5690910_16024 SRR5690910_16027 SRR5690915_5035 SRR5690942_3952 SRR5691015_2156 SRR5691028_7984 SRR5691028_16286 SRR5691028_16289 SRR5690871_12022 SRR5690873_9277 SRR5690873_9280 SRR5690885_1526 SRR5690945_3784 SRR5690871_4051 SRR5691015_2219 SRR5691026_2102 SRR5691026_2104 SRR5691026_2105 SRR5691006_12002 SRR5691006_14722 SRR5691008_4366 SRR5691016_6243 SRR5691016_6244 SRR5690867_15092 SRR5690867_15093 SRR5690923_12492 SRR5690965_3701 SRR5691012_2579 SRR5690884_10923 SRR5690983_10229 SRR5691021_10352 SRR5691021_10353 SRR5691026_6281 SRR5690910_2237 SRR5690915_14183 SRR5691008_13002 SRR5691009_9839 SRR5691010_2568 SRR5691027_6008 SRR5691027_6010 SRR5691027_6518 SRR5691027_6523 SRR5690989_13600 SRR5690989_13603 SRR5690989_13604 SRR5691026_581 SRR5690916_517 SRR5690937_8988 SRR5690988_15963 SRR5690988_15966 SRR5690868_11973 SRR5690924_6591 SRR5690924_6593 SRR5690884_6504 SRR5691010_5629 SRR5691015_2621 SRR5690925_5707 SRR5690925_5712 SRR5690984_5799 SRR5690830_6418 SRR5691006_7110 SRR5690863_8440 SRR5690863_8442 SRR5690867_14831 SRR5690867_14832 SRR5690872_3920 SRR5690985_5276 SRR5690885_5869 SRR5691027_9556 SRR5690912_6161 SRR5690912_6164 SRR5690988_4181 SRR5690988_4182 SRR5691026_6508 SRR5691026_6510 SRR5690819_12179 SRR5690819_15619 SRR5690821_11862 SRR5690823_3010 SRR5690825_459 SRR5690833_4767 SRR5690833_6157 SRR5690865_1038 SRR5690942_4126 SRR5690866_10061 SRR5690866_7306 SRR5690873_2427 SRR5690874_9644 SRR5690885_14149 SRR5690885_3846 SRR5690966_6750 SRR5690886_2047 SRR5691008_4645 SRR5690916_11238 SRR5690916_4212 SRR5691027_2963 SRR5690916_8218 SRR5691009_11092 SRR5690927_2153 SRR5691021_3687 SRR5691027_1866 SRR5690819_9990 SRR5690866_7564 SRR5690866_7565 SRR5690884_5986 SRR5690937_14450 SRR5691010_3864 SRR5691011_11623 SRR5691016_5131 SRR5691016_5134 SRR5690822_7729 SRR5690824_1127 SRR5690857_9962 SRR5690865_9656 SRR5690908_3350 SRR5690959_4484 SRR5690833_15489 SRR5690833_3212 SRR5690861_7681 SRR5690865_382 SRR5690868_3237 SRR5690870_7025 SRR5690872_12155 SRR5690913_16122 SRR5690833_6077 SRR5690862_10471 SRR5690866_4347 SRR5690870_12104 SRR5690872_15105 SRR5690886_269 SRR5690897_13223 SRR5690913_3377 SRR5690915_8070 SRR5690916_1186 SRR5690937_8695 SRR5690938_10563 SRR5690965_6871 SRR5691010_10302 SRR5690819_14622 SRR5690819_7359 SRR5690821_8584 SRR5690824_1132 SRR5690826_12307 SRR5690834_325 SRR5690834_4675 SRR5690834_5100 SRR5690834_5102 SRR5690857_9960 SRR5690862_10476 SRR5690865_1398 SRR5690865_888 SRR5690867_13895 SRR5690867_9387 SRR5690868_11502 SRR5690868_4247 SRR5690868_4248 SRR5690868_7152 SRR5690868_9215 SRR5690870_12105 SRR5690870_14990 SRR5690870_14991 SRR5690872_14881 SRR5690884_6841 SRR5690909_401 SRR5690909_4027 SRR5690910_3081 SRR5690912_14159 SRR5690912_14160 SRR5690913_3380 SRR5690914_1913 SRR5690914_9029 SRR5690915_1241 SRR5690915_3815 SRR5690916_12116 SRR5690917_14641 SRR5690925_1005 SRR5690927_6248 SRR5690928_1261 SRR5690937_6389 SRR5690955_12281 SRR5690964_15959 SRR5691006_6090 SRR5691006_7463 SRR5691006_7818 SRR5691007_113 SRR5691008_11637 SRR5691008_1244 SRR5691008_14501 SRR5691010_10398 SRR5691010_3150 SRR5691010_3170 SRR5691010_9079 SRR5691010_9202 SRR5691011_2821 SRR5691011_4799 SRR5691011_6111 SRR5691014_6169 SRR5691016_2915 SRR5691016_6246 SRR5691025_14840 SRR5691027_15958 SRR5690868_11365 SRR5690915_3247 SRR5691009_15571 SRR5691012_4267 SRR5690868_2931 SRR5690899_2750 SRR5690915_15409 SRR5691010_10888 SRR5690857_15641 SRR5690924_11883 SRR5690936_4296 SRR5690936_4300 SRR5690865_9657 SRR5690865_9658 SRR5690912_14161 SRR5690913_12477 SRR5690909_14753 SRR5690909_15243 SRR5691007_14009 SRR5690959_4491 SRR5690988_13844 SRR5690988_13845 SRR5690833_15492 SRR5690921_8725 SRR5690833_3214 SRR5691006_6670 SRR5690937_8089 SRR5691011_10368 SRR5690868_7232 SRR5690913_6733 SRR5690916_7200 SRR5691011_11763 SRR5690870_7026 SRR5690870_7027 SRR5690872_12156 SRR5690906_5763 SRR5690913_16123 SRR5691012_4638 SRR5690833_6081 SRR5690862_10475 SRR5690866_4349 SRR5690870_12106 SRR5691009_6652 SRR5690886_271 SRR5690897_13224 SRR5690927_6253 SRR5690956_1220 SRR5690916_1187 SRR5690937_8697 SRR5690938_10567 SRR5690965_6876 SRR5691011_8814 SRR5690825_11724 SRR5690834_764 SRR5690886_535 SRR5690944_4119 SRR5690867_4005 SRR5690899_8804 SRR5690833_2434 SRR5690860_6212 SRR5690866_5000 SRR5690874_10820 SRR5690901_9208 SRR5690820_3205 SRR5690820_9519 SRR5690825_7008 SRR5690826_9883 SRR5690833_5511 SRR5690834_7969 SRR5690865_758 SRR5690866_1703 SRR5690872_3136 SRR5690922_11096 SRR5690938_11616 SRR5690981_10958 SRR5690989_16075 SRR5691025_3072 SRR5691026_8648 SRR5690819_10909 SRR5690819_7998 SRR5690820_1983 SRR5690825_15538 SRR5690825_4863 SRR5690825_7010 SRR5690830_3635 SRR5690831_10646 SRR5690831_12717 SRR5690831_13460 SRR5690833_11927 SRR5690834_12389 SRR5690834_5099 SRR5690860_13770 SRR5690861_4458 SRR5690865_1826 SRR5690872_12269 SRR5690872_13751 SRR5690872_2008 SRR5690872_2784 SRR5690873_5783 SRR5690874_6566 SRR5690884_14010 SRR5690886_9733 SRR5690902_2948 SRR5690912_13724 SRR5690915_10666 SRR5690915_5797 SRR5690916_3584 SRR5690916_3611 SRR5690922_11097 SRR5690928_12890 SRR5690928_3144 SRR5690937_14230 SRR5690939_6766 SRR5690941_3653 SRR5690945_11614 SRR5690960_6967 SRR5690964_13194 SRR5690966_14783 SRR5690986_11550 SRR5690989_13477 SRR5690989_4937 SRR5690994_10100 SRR5691006_15864 SRR5691012_13454 SRR5691015_11730 SRR5691015_11912 SRR5691027_13057 SRR5691027_15948 SRR5691027_953 SRR5691028_14518 SRR5691028_340 SRR5690825_11725 SRR5690941_3654 SRR5690941_3658 SRR5690989_4935 SRR5690860_13771 SRR5690874_123 SRR5690917_5714 SRR5691011_9145 SRR5690921_2756 SRR5690921_2757 SRR5690965_13754 SRR5691007_14833 SRR5691005_1867 SRR5691021_903 SRR5691028_3950 SRR5691028_3953 SRR5690867_4006 SRR5690937_9833 SRR5691028_13114 SRR5690899_8812 SRR5691027_4000 SRR5691027_4005 SRR5690833_2438 SRR5690937_16050 SRR5690886_134 SRR5690955_117 SRR5690866_5002 SRR5690914_10829 SRR5690899_3512 SRR5690899_3515 SRR5691021_8056 SRR5691027_11239 SRR5690831_12710 SRR5690820_9521 SRR5690825_7011 SRR5690826_9884 SRR5690833_5521 SRR5690877_13385 SRR5690865_759 SRR5690914_13723 SRR5690872_3137 SRR5691021_15094 SRR5691029_16418 SRR5690981_10959 SRR5690989_16076 SRR5691025_3073 SRR5691026_8650 SRR5690834_1518 SRR5690883_3867 SRR5690928_1517 SRR5690940_15261 SRR5690982_10972 SRR5691015_3889 SRR5691026_7312 SRR5691026_7313 SRR5690865_11536 SRR5690865_11537 SRR5690868_11972 SRR5690868_9216 SRR5690870_13773 SRR5690914_8282 SRR5691009_11082 SRR5690866_2796 SRR5690866_2797 SRR5690866_8156 SRR5690866_8157 SRR5690829_5414 SRR5690863_8414 SRR5690879_15951 SRR5690984_5904 SRR5690863_2538 SRR5690901_6501 SRR5690855_9907 SRR5690880_6500 SRR5690881_5144 SRR5690883_8798 SRR5690931_12034 SRR5690938_12449 SRR5690983_2564 SRR5691013_2928 SRR5691013_638 SRR5691014_4928 SRR5690882_4122 SRR5690882_4123 SRR5690863_8417 SRR5690863_8423 SRR5690901_7882 SRR5691028_9170 SRR5690985_1236 SRR5691013_15531 SRR5690944_7538 SRR5690901_6502 SRR5690867_641 SRR5690867_796 SRR5690870_8389 SRR5690872_1316 SRR5691012_10863 SRR5690862_2026 SRR5690871_13464 SRR5691016_15849 SRR5690915_14107 SRR5690862_2028 SRR5690862_2033 SRR5690871_13466 SRR5691016_15851 SRR5690874_2753 SRR5690908_1442 SRR5691010_2821 SRR5691011_10324 SRR5690868_2848 SRR5691027_3726 SRR5690822_3966 SRR5690824_11613 SRR5690833_12013 SRR5690860_10649 SRR5690908_15857 SRR5691008_14331 SRR5691009_7993 SRR5691016_15943 SRR5691016_1745 SRR5690868_2849 SRR5690868_2851 SRR5691027_3729 SRR5690870_6064 SRR5690833_15737 SRR5690910_2958 SRR5690986_5127 SRR5691011_12826 SRR5691012_10225 SRR5691026_5525 SRR5690870_6065 SRR5690870_6066 SRR5690897_10196 SRR5690897_4400 SRR5690900_11185 SRR5690912_8781 SRR5690913_11088 SRR5690937_11027 SRR5690939_15184 SRR5690941_10352 SRR5690942_8234 SRR5690942_8237 SRR5690860_4444 SRR5690885_8309 SRR5690861_6541 SRR5690862_13829 SRR5690883_10255 SRR5690883_10256 SRR5690885_1854 SRR5690910_15947 SRR5690914_8651 SRR5690860_4446 SRR5690885_8310 SRR5690866_14148 SRR5690866_14149 SRR5690982_8144 SRR5691027_1797 SRR5690988_131 SRR5691009_4769 SRR5691025_9971 SRR5691028_9924 SRR5691016_8755 SRR5691011_14588 SRR5691012_9116 SRR5691016_8759 SRR5690872_5674 SRR5690928_6913 SRR5690988_2117 SRR5690989_9729 SRR5691006_2062 SRR5691010_1712 SRR5690861_3095 SRR5691022_8363 SRR5690857_3805 SRR5690898_6217 SRR5690902_2608 SRR5690904_5184 SRR5690986_12046 SRR5690986_6054 SRR5691005_8097 SRR5691011_7200 SRR5691013_4576 SRR5691014_11429 SRR5691014_15411 SRR5691023_6755 SRR5691022_8364 SRR5690825_9390 SRR5690863_1520 SRR5690922_9807 SRR5690928_4498 SRR5690863_11751 SRR5690865_10173 SRR5690874_2752 SRR5690901_119 SRR5690902_6918 SRR5690923_14168 SRR5690923_14170 SRR5690924_14616 SRR5690925_3675 SRR5690941_8698 SRR5690983_14898 SRR5690986_4159 SRR5691005_9233 SRR5691007_7807 SRR5691011_4203 SRR5691014_11740 SRR5690825_9391 SRR5690904_15141 SRR5690984_13535 SRR5690928_4503 SRR5691010_7015 SRR5691026_3999 SRR5690866_13413 SRR5690866_9164 SRR5690883_14239 SRR5690899_5102 SRR5690986_12587 SRR5691027_1761 SRR5690899_8811 SRR5690901_8592 SRR5690908_4500 SRR5691011_15831 SRR5691011_597 SRR5691012_8657 SRR5691023_6518 SRR5691026_13340 SRR5691028_3507 SRR5691029_16416 SRR5690916_5724 SRR5690885_11247 SRR5690927_9663 SRR5690956_5130 SRR5690982_16116 SRR5690822_10140 SRR5690822_10841 SRR5690824_13125 SRR5690824_13127 SRR5690833_15081 SRR5690833_2991 SRR5690860_15919 SRR5690860_15925 SRR5690865_11345 SRR5690873_5614 SRR5690881_15520 SRR5690884_6253 SRR5690916_15013 SRR5690916_4774 SRR5690927_12402 SRR5690927_3009 SRR5690927_3010 SRR5690928_9415 SRR5690937_10863 SRR5690939_6774 SRR5691008_15040 SRR5691015_3988 SRR5691015_680 SRR5691022_3703 SRR5691027_11227 SRR5691027_14244 SRR5691027_16353 SRR5691028_1125 SRR5691028_5822 SRR5690885_11248 SRR5690927_9668 SRR5690956_5131 SRR5690982_16117 SRR5691028_6665 SRR5691028_7317 SRR5690886_266 SRR5690902_7137 SRR5690912_4274 SRR5691016_14200 SRR5690921_8144 SRR5690937_5937 SRR5691016_14203 SRR5691016_14204 SRR5690921_8145 SRR5690865_2424 SRR5690921_4296 SRR5690825_12986 SRR5690912_16136 SRR5691027_16145 SRR5690865_2425 SRR5690921_4297 SRR5691008_10145 SRR5690822_14392 SRR5690823_15222 SRR5690884_8448 SRR5690897_6455 SRR5690908_6813 SRR5690909_16116 SRR5690914_11122 SRR5690916_12800 SRR5691006_14197 SRR5691006_14209 SRR5691008_442 SRR5691010_15065 SRR5690862_1644 SRR5690924_1879 SRR5690823_4626 SRR5690861_14107 SRR5690868_1358 SRR5690926_34 SRR5690988_10782 SRR5691011_10501 SRR5690861_14108 SRR5690865_11047 SRR5690867_12298 SRR5690939_10280 SRR5690834_15858 SRR5690872_6400 SRR5691008_2888 SRR5691009_14333 SRR5691010_9849 SRR5690865_11048 SRR5690867_12299 SRR5690939_10281 SRR5690965_743 SRR5690966_5536 SRR5691011_252 SRR5691021_14843 SRR5691021_15097 SRR5691026_393 SRR5690831_5287 SRR5690833_6374 SRR5690822_9963 SRR5691026_4346 SRR5690884_12409 SRR5690884_15902 SRR5690944_5860 SRR5691026_6011 SRR5691028_13056 SRR5690937_234 SRR5690945_6411 SRR5690982_9137 SRR5690944_13718 SRR5690945_234 SRR5691008_8922 SRR5690955_8542 SRR5691016_5133 SRR5690820_254 SRR5690819_1209 SRR5690871_6586 SRR5691026_10314 SRR5690833_12791 SRR5690819_1944 SRR5690884_10780 SRR5690912_12968 SRR5690899_8070 SRR5690912_5137 SRR5690913_8065 SRR5690917_1339 SRR5690924_1455 SRR5690982_7486 SRR5690994_4984 SRR5690820_256 SRR5690820_258 SRR5690824_11251 SRR5690833_11965 SRR5690833_11966 SRR5690861_310 SRR5690861_313 SRR5690862_2126 SRR5690865_12708 SRR5690866_10524 SRR5690866_10525 SRR5690866_1166 SRR5690866_7300 SRR5690868_12499 SRR5690872_5247 SRR5690872_5248 SRR5690885_5657 SRR5690885_5660 SRR5690909_1135 SRR5690909_2176 SRR5690910_4640 SRR5690913_12115 SRR5690914_13146 SRR5690914_363 SRR5690916_11232 SRR5690916_11233 SRR5690921_15779 SRR5690927_8076 SRR5690928_11345 SRR5690940_13141 SRR5690961_6636 SRR5690986_13193 SRR5691006_4653 SRR5691007_10055 SRR5691007_10399 SRR5691008_11558 SRR5691009_9868 SRR5691009_998 SRR5691012_15270 SRR5691012_1556 SRR5691014_12410 SRR5691015_15291 SRR5691026_12484 SRR5690820_257 SRR5690909_330 SRR5690988_14181 SRR5690988_14182 SRR5691006_6199 SRR5691007_4976 SRR5691012_146 SRR5691016_8090 SRR5690833_15463 SRR5690870_14141 SRR5691007_7463 SRR5691008_65 SRR5691009_2414 SRR5691010_3414 SRR5691010_11216 SRR5690871_6590 SRR5690912_5138 SRR5690912_8944 SRR5690912_14814 SRR5690912_14815 SRR5691027_2254 SRR5691027_5873 SRR5691027_13927 SRR5691027_13933 SRR5690833_12793 SRR5690833_12799 SRR5690910_7919 SRR5691006_2341 SRR5691006_6600 SRR5690884_10781 SRR5690884_10782 SRR5690912_12971 SRR5690912_12973 SRR5690899_8072 SRR5690912_8946 SRR5690913_8066 SRR5690917_1340 SRR5690924_1462 SRR5690982_7487 SRR5691013_2566 SRR5690861_955 SRR5690910_13835 SRR5690819_16155 SRR5690865_9012 SRR5690872_1093 SRR5690942_7211 SRR5690868_1534 SRR5690872_6352 SRR5690916_2068 SRR5690927_513 SRR5690964_16050 SRR5691015_5338 SRR5690866_14456 SRR5690871_5477 SRR5690872_3827 SRR5690874_109 SRR5690921_15837 SRR5690936_13991 SRR5690955_12060 SRR5691026_11941 SRR5690823_13717 SRR5690824_8278 SRR5690830_9319 SRR5690833_15697 SRR5690834_3587 SRR5690857_6856 SRR5690861_951 SRR5690863_3438 SRR5690863_3442 SRR5690866_14455 SRR5690867_12130 SRR5690868_12764 SRR5690872_1094 SRR5690902_5756 SRR5690904_10232 SRR5690904_1958 SRR5690909_59 SRR5690910_12638 SRR5690910_7124 SRR5690912_8934 SRR5690913_15880 SRR5690913_7008 SRR5690925_9038 SRR5690927_2505 SRR5690937_13125 SRR5690939_1470 SRR5690939_1472 SRR5690940_9372 SRR5690941_12840 SRR5690942_15609 SRR5690942_5567 SRR5690942_5568 SRR5690942_6404 SRR5690944_5088 SRR5690962_15168 SRR5690986_14846 SRR5691006_12234 SRR5691006_358 SRR5691010_10964 SRR5691010_13323 SRR5691011_12934 SRR5691012_2946 SRR5691014_13581 SRR5691016_7774 SRR5691021_7617 SRR5691025_10673 SRR5691026_10057 SRR5690865_7366 SRR5690873_10222 SRR5690915_7359 SRR5690917_6032 SRR5690917_6033 SRR5690937_3275 SRR5691008_236 SRR5691010_7691 SRR5690916_12933 SRR5690916_12934 SRR5690916_13529 SRR5691008_3743 SRR5691008_13273 SRR5691009_9949 SRR5691010_5979 SRR5690819_16156 SRR5690824_6256 SRR5690824_6259 SRR5690916_6624 SRR5690937_4627 SRR5690984_12145 SRR5691012_4718 SRR5690917_6827 SRR5690917_6829 SRR5690917_6830 SRR5690955_2666 SRR5690955_2668 SRR5690955_2669 SRR5690868_1535 SRR5690915_11336 SRR5690988_14012 SRR5690988_14015 SRR5690916_2069 SRR5691012_4135 SRR5690927_515 SRR5690927_517 SRR5691010_11598 SRR5691012_11922 SRR5691026_3810 SRR5691026_3811 SRR5690866_14457 SRR5690871_5478 SRR5690872_10849 SRR5690874_110 SRR5690921_15839 SRR5690936_13994 SRR5690955_12062 SRR5691026_11945 SRR5690834_8502 SRR5690927_36 SRR5690944_14266 SRR5690944_14268 SRR5690945_1662 SRR5690982_10309 SRR5690941_3584 SRR5690915_14442 SRR5690956_8884 SRR5690982_4259 SRR5691006_15514 SRR5691026_10312 SRR5691026_12486 SRR5690941_3586 SRR5690941_3591 SRR5690941_3592 SRR5690865_12709 SRR5690912_14809 SRR5690912_14810 SRR5690867_14621 SRR5690867_14623 SRR5690937_6307 SRR5690912_7310 SRR5690912_7311 SRR5690916_2369 SRR5690988_11100 SRR5690822_9727 SRR5690822_9728 SRR5690869_196 SRR5690874_11593 SRR5690885_2084 SRR5690885_7821 SRR5690921_16094 SRR5690965_10378 SRR5690819_13278 SRR5690823_13044 SRR5690856_9487 SRR5690869_198 SRR5690897_14623 SRR5690901_4464 SRR5690909_1477 SRR5690910_13263 SRR5690938_16030 SRR5690984_13011 SRR5690985_14243 SRR5691006_10196 SRR5691007_8062 SRR5691009_11720 SRR5691011_4957 SRR5691011_5550 SRR5691011_9332 SRR5690869_197 SRR5690913_6776 SRR5690885_2085 SRR5690885_7822 SRR5690921_16095 SRR5690965_10379 SRR5690986_11410 SRR5691011_381 SRR5691027_10454 SRR5691027_6434 SRR5691006_10543 SRR5691007_10554 SRR5691012_9756 SRR5691012_4554 SRR5690870_14138 SRR5690870_14537 SRR5690870_14541 SRR5690870_14542 SRR5690871_1188 SRR5690819_4192 SRR5690824_8060 SRR5690883_6936 SRR5690908_3203 SRR5690863_5361 SRR5690927_6771 SRR5690960_9262 SRR5690965_13137 SRR5690965_13139 SRR5691011_5740 SRR5690962_490 SRR5691008_9960 SRR5690833_15122 SRR5691010_2383 SRR5690834_12091 SRR5691026_5751 SRR5690912_7891 SRR5691006_1055 SRR5691016_16154 SRR5690865_7088 SRR5690917_11279 SRR5691007_11541 SRR5691026_12700 SRR5690870_11199 SRR5690866_12123 SRR5690916_2747 SRR5690928_1744 SRR5690866_12124 SRR5690870_9498 SRR5690870_9502 SRR5690908_6741 SRR5690913_1483 SRR5690913_1484 SRR5691006_7930 SRR5691007_6818 SRR5691008_7315 SRR5691010_10990 SRR5691015_16207 SRR5690916_2749 SRR5690928_1746 SRR5690870_12950 SRR5690885_7055 SRR5690904_11290 SRR5690985_3319 SRR5690872_13116 SRR5691006_3317 SRR5690821_2088 SRR5690910_10150 SRR5690914_1625 SRR5690916_12214 SRR5691010_6469 SRR5691016_7267 SRR5690872_13117 SRR5691016_7266 SRR5690834_12357 SRR5690884_8444 SRR5690868_11501 SRR5690822_12416 SRR5690826_1240 SRR5690868_10789 SRR5690871_11234 SRR5690871_2939 SRR5690872_6595 SRR5690908_4370 SRR5690861_10953 SRR5690861_9900 SRR5690867_15725 SRR5690868_1126 SRR5690872_14414 SRR5690872_5489 SRR5690884_3906 SRR5690917_12260 SRR5690917_4364 SRR5690921_13195 SRR5691011_6181 SRR5690823_15785 SRR5690823_15786 SRR5690834_12360 SRR5690861_14418 SRR5690861_14419 SRR5690861_14420 SRR5690865_258 SRR5690865_260 SRR5690865_4767 SRR5690865_4768 SRR5690868_10988 SRR5690868_16270 SRR5690869_11001 SRR5690872_14419 SRR5690872_7933 SRR5690908_2628 SRR5690908_284 SRR5690908_713 SRR5690914_8955 SRR5690916_633 SRR5690917_12261 SRR5690921_15679 SRR5690921_4347 SRR5690921_5285 SRR5690921_5910 SRR5690926_1346 SRR5690926_1349 SRR5690927_11216 SRR5690927_9820 SRR5690928_189 SRR5690928_190 SRR5690937_12008 SRR5691007_5452 SRR5691008_4077 SRR5691008_4827 SRR5691008_4895 SRR5691008_716 SRR5691009_1301 SRR5691009_4546 SRR5691010_1103 SRR5691010_211 SRR5691011_5171 SRR5691011_5953 SRR5691011_6315 SRR5691012_9951 SRR5691025_7618 SRR5690865_259 SRR5690865_8361 SRR5690865_8362 SRR5690865_8363 SRR5690867_3173 SRR5690868_10987 SRR5690868_10989 SRR5690870_11413 SRR5690870_11415 SRR5690904_195 SRR5691006_1649 SRR5691006_2145 SRR5691012_9698 SRR5690910_5503 SRR5690914_8914 SRR5690988_8746 SRR5691006_7963 SRR5691007_7426 SRR5691008_13201 SRR5691010_3431 SRR5691010_3714 SRR5691010_13188 SRR5691011_1762 SRR5690868_11503 SRR5690909_1405 SRR5690916_10764 SRR5690990_6206 SRR5691008_10247 SRR5691008_10437 SRR5690834_4672 SRR5690834_4673 SRR5690870_11628 SRR5690870_11629 SRR5690833_4350 SRR5690913_15389 SRR5691010_2674 SRR5691012_7485 SRR5690912_15206 SRR5691011_6397 SRR5690871_11235 SRR5691011_1303 SRR5690871_2940 SRR5690921_13102 SRR5690921_15678 SRR5690921_15683 SRR5690989_3837 SRR5690989_3839 SRR5690861_10961 SRR5690861_9901 SRR5690867_15726 SRR5690868_1127 SRR5690872_14418 SRR5690908_864 SRR5690884_3908 SRR5691009_4358 SRR5690917_4365 SRR5690921_13196 SRR5691011_6185 SRR5690884_6869 SRR5691014_7592 SRR5690943_10295 SRR5690943_10297 SRR5690912_11832 SRR5690990_10091 SRR5691009_7923 SRR5691009_9632 SRR5691010_3075 SRR5691011_11706 SRR5691009_5035 SRR5690831_14721 SRR5691014_8067 SRR5691014_8571 SRR5690831_6345 SRR5690927_9363 SRR5690832_14106 SRR5690860_9979 SRR5690861_9284 SRR5690920_950 SRR5690823_13713 SRR5690831_1865 SRR5690834_10604 SRR5690860_5276 SRR5690860_7233 SRR5690860_8542 SRR5690861_3490 SRR5690861_5625 SRR5690861_5626 SRR5690883_6930 SRR5690920_12223 SRR5690926_14395 SRR5690982_6153 SRR5690832_14109 SRR5690860_9981 SRR5690861_9289 SRR5690920_3923 SRR5690868_11364 SRR5690868_6669 SRR5690820_15 SRR5690865_16092 SRR5690910_5989 SRR5690819_858 SRR5690819_848 SRR5690825_343 SRR5690819_564 SRR5690821_3259 SRR5690824_6450 SRR5690824_1457 SRR5690819_11228 SRR5690821_528 SRR5690826_10802 SRR5690824_5345 SRR5690865_2730 SRR5690823_4160 SRR5690824_5153 SRR5690861_6628 SRR5690822_9033 SRR5690825_5671 SRR5690865_13752 SRR5690936_3200 SRR5690868_3538 SRR5690865_1202 SRR5690868_9210 SRR5690819_6406 SRR5690826_15773 SRR5690833_4273 SRR5690823_4429 SRR5690834_8507 SRR5690822_15561 SRR5690824_835 SRR5690824_975 SRR5690833_2858 SRR5690865_5942 SRR5690916_8761 SRR5690820_11036 SRR5690865_1222 SRR5690865_975 SRR5690868_3463 SRR5690819_4819 SRR5690821_1428 SRR5690822_3475 SRR5690823_5460 SRR5690831_3898 SRR5690862_14131 SRR5690865_2624 SRR5690868_1561 SRR5690871_4190 SRR5690908_12657 SRR5690908_5936 SRR5690910_5284 SRR5690819_4223 SRR5690822_10229 SRR5690822_1907 SRR5690822_5001 SRR5690822_5484 SRR5690822_8418 SRR5690823_4577 SRR5690824_16194 SRR5690863_8229 SRR5690865_8831 SRR5690868_3042 SRR5690899_5343 SRR5690910_605 SRR5690915_12649 SRR5690916_8440 SRR5690937_5898 SRR5690819_9176 SRR5690821_8763 SRR5690823_7394 SRR5690823_7643 SRR5690824_10073 SRR5690824_11645 SRR5690824_3679 SRR5690824_7188 SRR5690826_7307 SRR5690830_15784 SRR5690833_12148 SRR5690860_7458 SRR5690865_10484 SRR5690867_3076 SRR5690868_737 SRR5690870_5220 SRR5690900_15536 SRR5690908_15630 SRR5690921_1323 SRR5690921_13602 SRR5690927_6806 SRR5690928_1541 SRR5690928_2193 SRR5690937_489 SRR5690823_13529 SRR5690824_2499 SRR5690826_11958 SRR5690833_14841 SRR5690833_15806 SRR5690833_3470 SRR5690833_4364 SRR5690858_15894 SRR5690866_16062 SRR5690866_2261 SRR5690868_5968 SRR5690868_845 SRR5690869_8074 SRR5690871_10247 SRR5690871_3035 SRR5690872_13398 SRR5690884_10081 SRR5690884_14417 SRR5690884_15591 SRR5690884_2203 SRR5690900_11550 SRR5690908_11250 SRR5690913_4195 SRR5690916_2368 SRR5690928_727 SRR5690940_14557 SRR5690819_15998 SRR5690819_8043 SRR5690819_9293 SRR5690821_13113 SRR5690821_14438 SRR5690821_2085 SRR5690821_3906 SRR5690821_4139 SRR5690822_8789 SRR5690823_11781 SRR5690823_8949 SRR5690826_5967 SRR5690828_13035 SRR5690828_14614 SRR5690830_12273 SRR5690831_7813 SRR5690833_11374 SRR5690833_278 SRR5690833_5978 SRR5690834_13980 SRR5690855_12974 SRR5690855_6674 SRR5690860_4267 SRR5690860_8388 SRR5690861_5995 SRR5690862_749 SRR5690865_12458 SRR5690865_14429 SRR5690865_250 SRR5690865_4359 SRR5690866_12525 SRR5690866_15132 SRR5690868_10745 SRR5690868_10857 SRR5690868_4123 SRR5690868_8727 SRR5690870_11919 SRR5690870_12503 SRR5690870_4374 SRR5690870_9729 SRR5690871_16083 SRR5690872_10715 SRR5690872_4130 SRR5690872_6646 SRR5690873_13009 SRR5690873_5736 SRR5690873_6476 SRR5690873_8357 SRR5690874_8499 SRR5690875_383 SRR5690884_3808 SRR5690885_12471 SRR5690885_15748 SRR5690886_9915 SRR5690908_5198 SRR5690909_5907 SRR5690912_1653 SRR5690912_2168 SRR5690914_6422 SRR5690915_9387 SRR5690916_2480 SRR5690917_605 SRR5690917_8296 SRR5690925_4252 SRR5690927_7083 SRR5690928_10704 SRR5690928_1282 SRR5690928_2044 SRR5690929_13507 SRR5690940_10950 SRR5690941_4308 SRR5690945_13825 SRR5690945_5849 SRR5690961_8937 SRR5690964_9563 SRR5690982_8727 SRR5690988_5943 SRR5690989_7584 SRR5690990_10667 SRR5690990_10929 SRR5691006_1321 SRR5691006_13843 SRR5691013_2948 SRR5691026_12441 SRR5691026_13640 SRR5691027_4907 SRR5691027_7743 SRR5690819_12429 SRR5690819_15279 SRR5690819_8059 SRR5690820_13316 SRR5690820_5275 SRR5690820_928 SRR5690821_10615 SRR5690822_10955 SRR5690822_3658 SRR5690822_4939 SRR5690822_6265 SRR5690822_875 SRR5690823_1439 SRR5690823_14488 SRR5690823_7830 SRR5690824_3277 SRR5690824_6563 SRR5690824_7739 SRR5690825_1574 SRR5690826_10884 SRR5690826_11920 SRR5690826_14875 SRR5690828_1356 SRR5690828_14571 SRR5690828_15875 SRR5690830_13879 SRR5690830_2254 SRR5690830_3631 SRR5690831_1010 SRR5690831_11586 SRR5690831_12381 SRR5690831_12811 SRR5690831_14111 SRR5690831_3891 SRR5690833_12227 SRR5690833_14105 SRR5690833_14456 SRR5690833_4352 SRR5690833_491 SRR5690833_7615 SRR5690834_14921 SRR5690834_6463 SRR5690834_7279 SRR5690834_7610 SRR5690856_9488 SRR5690857_12762 SRR5690857_4319 SRR5690859_15853 SRR5690859_6912 SRR5690860_12244 SRR5690861_5978 SRR5690861_6814 SRR5690861_6916 SRR5690865_14947 SRR5690865_271 SRR5690865_4745 SRR5690865_6611 SRR5690865_8794 SRR5690865_889 SRR5690866_13452 SRR5690866_13718 SRR5690866_173 SRR5690866_1983 SRR5690866_3401 SRR5690866_3451 SRR5690866_4216 SRR5690866_5750 SRR5690866_7259 SRR5690868_14591 SRR5690868_15774 SRR5690868_16154 SRR5690868_4441 SRR5690868_8158 SRR5690868_9031 SRR5690869_1435 SRR5690869_6774 SRR5690869_9801 SRR5690870_2260 SRR5690870_5460 SRR5690871_6745 SRR5690872_10599 SRR5690872_13215 SRR5690872_1414 SRR5690872_14776 SRR5690872_15183 SRR5690872_15620 SRR5690872_15963 SRR5690872_3095 SRR5690872_7150 SRR5690872_7309 SRR5690873_4050 SRR5690873_7969 SRR5690875_16598 SRR5690875_3445 SRR5690882_3304 SRR5690884_1594 SRR5690884_238 SRR5690885_10634 SRR5690885_10915 SRR5690885_13145 SRR5690885_13808 SRR5690898_14933 SRR5690900_14758 SRR5690901_671 SRR5690908_5266 SRR5690908_6977 SRR5690912_12185 SRR5690912_3937 SRR5690912_8832 SRR5690913_11840 SRR5690913_13 SRR5690913_15121 SRR5690913_7516 SRR5690914_5365 SRR5690914_7577 SRR5690915_11124 SRR5690915_307 SRR5690915_7244 SRR5690916_12000 SRR5690916_1692 SRR5690917_1185 SRR5690917_4952 SRR5690920_10252 SRR5690921_1369 SRR5690921_14342 SRR5690921_3520 SRR5690921_8002 SRR5690922_14533 SRR5690924_12287 SRR5690924_5815 SRR5690927_8073 SRR5690928_1758 SRR5690928_3758 SRR5690928_7661 SRR5690928_813 SRR5690928_8298 SRR5690937_10795 SRR5690937_14679 SRR5690939_12116 SRR5690939_4872 SRR5690940_1746 SRR5690942_1648 SRR5690942_5407 SRR5690955_11548 SRR5690955_15071 SRR5690955_3309 SRR5690959_8819 SRR5690960_1085 SRR5690960_8131 SRR5690961_9672 SRR5690962_5678 SRR5690964_10335 SRR5690964_11302 SRR5690964_2314 SRR5690982_6327 SRR5690982_758 SRR5690988_4225 SRR5690989_6821 SRR5690990_8124 SRR5691006_11230 SRR5691006_4903 SRR5691006_8874 SRR5691008_11416 SRR5691008_12154 SRR5691008_5932 SRR5691008_8944 SRR5691009_12031 SRR5691009_14404 SRR5691009_3092 SRR5691010_1730 SRR5691010_639 SRR5691011_2090 SRR5691011_8280 SRR5691014_15388 SRR5691016_3453 SRR5691025_10156 SRR5691026_10158 SRR5691026_624 SRR5691026_7257 SRR5691028_1949 SRR5690819_11967 SRR5690819_16000 SRR5690819_2386 SRR5690819_2389 SRR5690819_2948 SRR5690819_4817 SRR5690819_5864 SRR5690819_8058 SRR5690819_8622 SRR5690819_9469 SRR5690819_9472 SRR5690820_15542 SRR5690820_2252 SRR5690820_2254 SRR5690820_982 SRR5690820_9978 SRR5690821_3159 SRR5690821_3348 SRR5690821_4135 SRR5690821_4424 SRR5690821_6921 SRR5690821_7997 SRR5690821_8000 SRR5690822_10840 SRR5690822_11751 SRR5690822_12254 SRR5690822_1492 SRR5690822_15334 SRR5690822_3743 SRR5690822_3858 SRR5690822_4940 SRR5690822_6263 SRR5690822_9032 SRR5690823_12156 SRR5690823_14615 SRR5690823_16174 SRR5690823_2401 SRR5690823_2699 SRR5690823_3029 SRR5690823_4524 SRR5690823_4539 SRR5690823_4925 SRR5690823_6672 SRR5690823_702 SRR5690823_703 SRR5690823_8945 SRR5690824_10072 SRR5690824_12364 SRR5690824_14156 SRR5690824_14228 SRR5690824_15202 SRR5690824_16196 SRR5690824_3678 SRR5690824_3935 SRR5690824_4319 SRR5690824_53 SRR5690824_5478 SRR5690824_5627 SRR5690824_5977 SRR5690824_6721 SRR5690824_6722 SRR5690824_7201 SRR5690824_88 SRR5690825_15532 SRR5690825_15698 SRR5690825_1575 SRR5690826_11921 SRR5690826_1245 SRR5690826_1529 SRR5690826_15898 SRR5690826_3387 SRR5690826_7605 SRR5690827_6568 SRR5690828_2296 SRR5690828_3496 SRR5690829_11373 SRR5690830_12272 SRR5690830_12826 SRR5690830_1981 SRR5690830_4688 SRR5690831_12638 SRR5690831_15844 SRR5690831_4643 SRR5690831_6821 SRR5690831_7632 SRR5690832_10986 SRR5690832_11009 SRR5690832_1417 SRR5690832_6597 SRR5690832_8494 SRR5690832_8859 SRR5690833_11232 SRR5690833_1126 SRR5690833_11910 SRR5690833_144 SRR5690833_14542 SRR5690833_15159 SRR5690833_1729 SRR5690833_208 SRR5690833_219 SRR5690833_279 SRR5690833_3620 SRR5690833_4162 SRR5690833_5414 SRR5690833_6126 SRR5690833_7257 SRR5690833_7413 SRR5690833_7417 SRR5690833_8458 SRR5690833_9611 SRR5690833_9615 SRR5690834_10022 SRR5690834_12500 SRR5690834_1329 SRR5690834_13431 SRR5690834_13790 SRR5690834_14977 SRR5690834_2207 SRR5690834_2646 SRR5690834_2919 SRR5690834_4883 SRR5690834_5292 SRR5690834_7213 SRR5690834_7289 SRR5690834_733 SRR5690834_9420 SRR5690834_9425 SRR5690855_16473 SRR5690855_3860 SRR5690855_40 SRR5690855_8067 SRR5690855_977 SRR5690856_12982 SRR5690856_9929 SRR5690857_10800 SRR5690857_14392 SRR5690857_14886 SRR5690857_15097 SRR5690857_2061 SRR5690857_3330 SRR5690857_4611 SRR5690857_6906 SRR5690858_10580 SRR5690859_13353 SRR5690859_5578 SRR5690860_10654 SRR5690860_14905 SRR5690860_1959 SRR5690860_4665 SRR5690861_10707 SRR5690861_11065 SRR5690861_11898 SRR5690861_12835 SRR5690861_14060 SRR5690861_14488 SRR5690861_16250 SRR5690861_16252 SRR5690861_5474 SRR5690861_5994 SRR5690861_6971 SRR5690862_12117 SRR5690862_13752 SRR5690862_4187 SRR5690862_4891 SRR5690862_6216 SRR5690862_6219 SRR5690862_911 SRR5690863_13874 SRR5690863_15168 SRR5690863_489 SRR5690863_490 SRR5690863_8227 SRR5690863_8512 SRR5690863_9654 SRR5690864_335 SRR5690865_11637 SRR5690865_1223 SRR5690865_12864 SRR5690865_13215 SRR5690865_14051 SRR5690865_14605 SRR5690865_14607 SRR5690865_16090 SRR5690865_16093 SRR5690865_1691 SRR5690865_181 SRR5690865_184 SRR5690865_2245 SRR5690865_236 SRR5690865_252 SRR5690865_2728 SRR5690865_2729 SRR5690865_4867 SRR5690865_4993 SRR5690865_5091 SRR5690865_704 SRR5690865_7704 SRR5690865_772 SRR5690865_773 SRR5690865_81 SRR5690865_9634 SRR5690866_12373 SRR5690866_13301 SRR5690866_13412 SRR5690866_13497 SRR5690866_13667 SRR5690866_13717 SRR5690866_14554 SRR5690866_2497 SRR5690866_3331 SRR5690866_3818 SRR5690866_4126 SRR5690866_4925 SRR5690866_5320 SRR5690866_6103 SRR5690866_6169 SRR5690866_6341 SRR5690866_7101 SRR5690866_7404 SRR5690866_80 SRR5690866_8578 SRR5690866_8817 SRR5690866_9101 SRR5690866_9166 SRR5690866_9749 SRR5690867_10257 SRR5690867_10259 SRR5690867_10896 SRR5690867_1114 SRR5690867_11259 SRR5690867_11975 SRR5690867_14689 SRR5690867_23 SRR5690867_3080 SRR5690867_4250 SRR5690867_4884 SRR5690867_7695 SRR5690867_8161 SRR5690867_9636 SRR5690868_10165 SRR5690868_1021 SRR5690868_1060 SRR5690868_10860 SRR5690868_1112 SRR5690868_1114 SRR5690868_11535 SRR5690868_11659 SRR5690868_14353 SRR5690868_14641 SRR5690868_15176 SRR5690868_1861 SRR5690868_2124 SRR5690868_3050 SRR5690868_3156 SRR5690868_415 SRR5690868_4440 SRR5690868_4699 SRR5690868_4703 SRR5690868_5173 SRR5690868_6668 SRR5690869_3337 SRR5690869_6217 SRR5690870_12344 SRR5690870_15021 SRR5690870_2681 SRR5690870_6423 SRR5690870_7481 SRR5690870_8010 SRR5690870_9580 SRR5690871_10725 SRR5690871_10727 SRR5690871_11280 SRR5690871_12289 SRR5690871_14571 SRR5690871_6406 SRR5690871_7655 SRR5690871_7657 SRR5690871_9322 SRR5690872_10284 SRR5690872_12203 SRR5690872_14201 SRR5690872_15056 SRR5690872_15154 SRR5690872_15964 SRR5690872_3630 SRR5690872_398 SRR5690872_5844 SRR5690872_8084 SRR5690872_9949 SRR5690873_10860 SRR5690873_11370 SRR5690873_11371 SRR5690873_12228 SRR5690873_13304 SRR5690873_14571 SRR5690873_3744 SRR5690873_5493 SRR5690873_9657 SRR5690874_12977 SRR5690874_14506 SRR5690874_14507 SRR5690874_1787 SRR5690874_3343 SRR5690874_3344 SRR5690874_3373 SRR5690874_3374 SRR5690874_4504 SRR5690874_968 SRR5690875_11251 SRR5690875_16599 SRR5690875_8422 SRR5690877_6111 SRR5690879_7638 SRR5690883_13046 SRR5690884_10048 SRR5690884_10050 SRR5690884_11256 SRR5690884_11431 SRR5690884_12310 SRR5690884_14095 SRR5690884_15390 SRR5690884_2439 SRR5690884_3312 SRR5690884_8794 SRR5690885_12759 SRR5690885_14191 SRR5690885_15591 SRR5690885_401 SRR5690885_6683 SRR5690885_8927 SRR5690885_9399 SRR5690885_9584 SRR5690885_9903 SRR5690886_14185 SRR5690886_5228 SRR5690886_8368 SRR5690897_5994 SRR5690898_10902 SRR5690899_6046 SRR5690900_11547 SRR5690900_11552 SRR5690900_1251 SRR5690900_14876 SRR5690900_15060 SRR5690900_15061 SRR5690900_8381 SRR5690901_10008 SRR5690901_10009 SRR5690901_11181 SRR5690901_1218 SRR5690901_5858 SRR5690902_10954 SRR5690902_11143 SRR5690902_14699 SRR5690902_5331 SRR5690904_6269 SRR5690906_12877 SRR5690908_13450 SRR5690908_3842 SRR5690908_4013 SRR5690908_5063 SRR5690908_5231 SRR5690908_5389 SRR5690908_6562 SRR5690908_7847 SRR5690908_9797 SRR5690909_11028 SRR5690909_12564 SRR5690909_14080 SRR5690909_2977 SRR5690909_4405 SRR5690909_5489 SRR5690909_6830 SRR5690909_7950 SRR5690910_10449 SRR5690910_12424 SRR5690910_12789 SRR5690910_12861 SRR5690910_13754 SRR5690910_14004 SRR5690910_14456 SRR5690910_14663 SRR5690910_15929 SRR5690910_2565 SRR5690910_312 SRR5690910_3185 SRR5690910_4431 SRR5690910_6656 SRR5690910_6854 SRR5690910_8795 SRR5690912_11317 SRR5690912_1395 SRR5690912_14295 SRR5690912_14921 SRR5690912_15453 SRR5690912_1654 SRR5690912_3198 SRR5690912_3596 SRR5690912_4824 SRR5690912_6064 SRR5690912_6135 SRR5690912_6136 SRR5690912_6399 SRR5690912_7277 SRR5690912_787 SRR5690913_10719 SRR5690913_11104 SRR5690913_12658 SRR5690913_1354 SRR5690913_15140 SRR5690913_15701 SRR5690913_3890 SRR5690913_4971 SRR5690913_4975 SRR5690913_5358 SRR5690913_5380 SRR5690913_6326 SRR5690913_7009 SRR5690913_9324 SRR5690913_9412 SRR5690913_9894 SRR5690914_14569 SRR5690914_1919 SRR5690914_7892 SRR5690914_8322 SRR5690914_9726 SRR5690915_10783 SRR5690915_11119 SRR5690915_11230 SRR5690915_11485 SRR5690915_11532 SRR5690915_12569 SRR5690915_13481 SRR5690915_1373 SRR5690915_13783 SRR5690915_15034 SRR5690915_3135 SRR5690915_4195 SRR5690915_4324 SRR5690915_5210 SRR5690915_6013 SRR5690915_6372 SRR5690915_6411 SRR5690915_703 SRR5690915_7866 SRR5690915_9854 SRR5690916_11188 SRR5690916_11621 SRR5690916_12687 SRR5690916_1357 SRR5690916_14285 SRR5690916_15012 SRR5690916_15657 SRR5690916_15733 SRR5690916_2367 SRR5690916_3 SRR5690916_339 SRR5690916_4683 SRR5690916_5109 SRR5690916_5648 SRR5690916_5772 SRR5690916_6939 SRR5690916_7392 SRR5690916_8970 SRR5690916_9131 SRR5690917_12952 SRR5690917_14971 SRR5690917_14972 SRR5690917_5088 SRR5690917_6403 SRR5690917_7611 SRR5690917_9603 SRR5690920_327 SRR5690920_4892 SRR5690920_744 SRR5690920_747 SRR5690920_8613 SRR5690921_10695 SRR5690921_3980 SRR5690921_4027 SRR5690921_4028 SRR5690921_4098 SRR5690921_9520 SRR5690923_15201 SRR5690924_5601 SRR5690924_9659 SRR5690925_1365 SRR5690925_16323 SRR5690925_2758 SRR5690925_430 SRR5690925_4803 SRR5690925_7875 SRR5690926_15505 SRR5690926_35 SRR5690926_7358 SRR5690927_10864 SRR5690927_10986 SRR5690927_12776 SRR5690927_15910 SRR5690927_2280 SRR5690927_2932 SRR5690927_3083 SRR5690927_3613 SRR5690927_7357 SRR5690927_7358 SRR5690928_10376 SRR5690928_10733 SRR5690928_10735 SRR5690928_12189 SRR5690928_13169 SRR5690928_14855 SRR5690928_15497 SRR5690928_1748 SRR5690928_2109 SRR5690928_2274 SRR5690928_2549 SRR5690928_2586 SRR5690928_3751 SRR5690928_3990 SRR5690928_4061 SRR5690928_4199 SRR5690928_5661 SRR5690928_5851 SRR5690928_618 SRR5690928_6455 SRR5690928_7071 SRR5690928_7202 SRR5690928_7331 SRR5690928_8093 SRR5690928_9263 SRR5690928_9887 SRR5690928_9994 SRR5690929_13512 SRR5690929_14499 SRR5690936_10862 SRR5690936_15063 SRR5690937_10607 SRR5690937_10694 SRR5690937_11714 SRR5690937_11720 SRR5690937_1831 SRR5690937_186 SRR5690937_2032 SRR5690937_3136 SRR5690937_366 SRR5690937_4916 SRR5690937_5245 SRR5690937_5343 SRR5690937_617 SRR5690937_7367 SRR5690937_758 SRR5690937_7887 SRR5690937_9877 SRR5690938_11810 SRR5690938_3557 SRR5690939_11149 SRR5690939_1681 SRR5690939_2593 SRR5690939_2600 SRR5690939_2602 SRR5690939_6771 SRR5690939_9031 SRR5690940_10738 SRR5690940_12843 SRR5690940_14036 SRR5690940_14456 SRR5690940_16226 SRR5690940_3117 SRR5690940_5857 SRR5690940_6222 SRR5690940_6461 SRR5690940_7719 SRR5690940_8190 SRR5690940_8407 SRR5690940_9692 SRR5690941_10565 SRR5690941_11657 SRR5690941_13009 SRR5690941_13837 SRR5690941_350 SRR5690941_6752 SRR5690941_9540 SRR5690942_11153 SRR5690942_11794 SRR5690942_12831 SRR5690942_12835 SRR5690942_13373 SRR5690942_13694 SRR5690942_13703 SRR5690942_413 SRR5690943_13121 SRR5690943_8784 SRR5690943_993 SRR5690944_2747 SRR5690944_3435 SRR5690945_1318 SRR5690945_15233 SRR5690945_2096 SRR5690945_8870 SRR5690955_6473 SRR5690955_7391 SRR5690955_8281 SRR5690956_9475 SRR5690959_3907 SRR5690959_8818 SRR5690960_11095 SRR5690961_11057 SRR5690961_11060 SRR5690961_11124 SRR5690961_14031 SRR5690961_16082 SRR5690961_2885 SRR5690961_2887 SRR5690961_3648 SRR5690961_5776 SRR5690961_6583 SRR5690961_7026 SRR5690961_7938 SRR5690961_8628 SRR5690962_11467 SRR5690962_13883 SRR5690962_14265 SRR5690963_9880 SRR5690964_10340 SRR5690964_15529 SRR5690964_1561 SRR5690964_2163 SRR5690964_4119 SRR5690964_4721 SRR5690964_4840 SRR5690964_557 SRR5690964_6853 SRR5690964_9849 SRR5690965_1524 SRR5690965_16542 SRR5690982_14957 SRR5690982_2125 SRR5690982_23 SRR5690982_2647 SRR5690982_7683 SRR5690982_8726 SRR5690983_12464 SRR5690983_1470 SRR5690984_10689 SRR5690984_14910 SRR5690984_2006 SRR5690984_6534 SRR5690984_7067 SRR5690985_1138 SRR5690986_10441 SRR5690986_13073 SRR5690986_13745 SRR5690986_1411 SRR5690986_14958 SRR5690986_15048 SRR5690986_2989 SRR5690986_4726 SRR5690986_6285 SRR5690986_8161 SRR5690986_9286 SRR5690988_10118 SRR5690988_10131 SRR5690988_10251 SRR5690988_10252 SRR5690988_14771 SRR5690988_15671 SRR5690988_16211 SRR5690988_2989 SRR5690988_3225 SRR5690988_8648 SRR5690988_8878 SRR5690988_9121 SRR5690989_10 SRR5690989_10210 SRR5690989_11143 SRR5690989_11144 SRR5690989_12908 SRR5690989_1346 SRR5690989_1912 SRR5690989_2272 SRR5690989_2969 SRR5690989_3318 SRR5690989_3752 SRR5690989_67 SRR5690989_8018 SRR5690990_10788 SRR5690990_10876 SRR5690990_14200 SRR5690990_2898 SRR5690990_2911 SRR5690990_4626 SRR5690990_6926 SRR5690990_8121 SRR5690990_8255 SRR5690990_883 SRR5690990_9482 SRR5690994_12317 SRR5690994_14573 SRR5690994_14601 SRR5690994_5393 SRR5691005_4982 SRR5691006_10348 SRR5691006_10604 SRR5691006_11422 SRR5691006_12087 SRR5691006_12834 SRR5691006_13497 SRR5691006_14948 SRR5691006_15106 SRR5691006_15741 SRR5691006_3540 SRR5691006_456 SRR5691006_5167 SRR5691006_5231 SRR5691006_5506 SRR5691006_7758 SRR5691006_8125 SRR5691006_8260 SRR5691006_8438 SRR5691006_9009 SRR5691006_9181 SRR5691006_9590 SRR5691007_13152 SRR5691007_13467 SRR5691007_14236 SRR5691007_5341 SRR5691007_8892 SRR5691008_10174 SRR5691008_10182 SRR5691008_10759 SRR5691008_10856 SRR5691008_11223 SRR5691008_12621 SRR5691008_14318 SRR5691008_14900 SRR5691008_15204 SRR5691008_1726 SRR5691008_2789 SRR5691008_3083 SRR5691008_358 SRR5691008_3664 SRR5691008_4531 SRR5691008_51 SRR5691008_5416 SRR5691008_7368 SRR5691008_8017 SRR5691008_8279 SRR5691008_8559 SRR5691008_8665 SRR5691008_882 SRR5691008_9106 SRR5691008_9155 SRR5691008_9346 SRR5691008_9772 SRR5691008_9907 SRR5691009_10031 SRR5691009_10611 SRR5691009_12102 SRR5691009_12451 SRR5691009_13029 SRR5691009_13702 SRR5691009_13949 SRR5691009_14074 SRR5691009_1473 SRR5691009_15135 SRR5691009_15292 SRR5691009_1957 SRR5691009_3535 SRR5691009_397 SRR5691009_5901 SRR5691009_5923 SRR5691009_6798 SRR5691009_7038 SRR5691009_7102 SRR5691009_8477 SRR5691009_8914 SRR5691009_9856 SRR5691010_10435 SRR5691010_10681 SRR5691010_1128 SRR5691010_11970 SRR5691010_13187 SRR5691010_13189 SRR5691010_13462 SRR5691010_13584 SRR5691010_1449 SRR5691010_14938 SRR5691010_15732 SRR5691010_1623 SRR5691010_1887 SRR5691010_2819 SRR5691010_2925 SRR5691010_4421 SRR5691010_4429 SRR5691010_5957 SRR5691010_603 SRR5691010_6110 SRR5691010_6244 SRR5691010_6609 SRR5691010_6896 SRR5691010_7010 SRR5691010_7122 SRR5691010_8848 SRR5691010_9605 SRR5691011_10745 SRR5691011_11091 SRR5691011_11251 SRR5691011_11642 SRR5691011_1203 SRR5691011_12267 SRR5691011_12838 SRR5691011_13011 SRR5691011_14095 SRR5691011_14183 SRR5691011_1494 SRR5691011_3876 SRR5691011_3950 SRR5691011_4263 SRR5691011_4555 SRR5691011_4912 SRR5691011_5083 SRR5691011_6415 SRR5691011_8007 SRR5691011_8135 SRR5691011_8650 SRR5691011_8906 SRR5691011_9132 SRR5691011_9794 SRR5691012_11263 SRR5691012_11308 SRR5691012_12777 SRR5691012_14524 SRR5691012_14583 SRR5691012_15929 SRR5691012_1767 SRR5691012_262 SRR5691012_286 SRR5691012_296 SRR5691012_3563 SRR5691012_4006 SRR5691012_4019 SRR5691012_5366 SRR5691012_5767 SRR5691012_6836 SRR5691012_6845 SRR5691012_6917 SRR5691012_7194 SRR5691012_8661 SRR5691012_8745 SRR5691012_8802 SRR5691012_8823 SRR5691012_9137 SRR5691013_1759 SRR5691013_5581 SRR5691013_663 SRR5691013_9857 SRR5691014_10984 SRR5691014_15570 SRR5691014_6226 SRR5691015_15936 SRR5691015_1765 SRR5691015_2438 SRR5691016_11274 SRR5691016_14088 SRR5691016_14669 SRR5691016_1844 SRR5691016_2490 SRR5691016_3246 SRR5691016_8669 SRR5691016_9915 SRR5691021_268 SRR5691022_12491 SRR5691022_16463 SRR5691022_4242 SRR5691023_808 SRR5691025_11512 SRR5691025_11513 SRR5691025_11514 SRR5691025_11957 SRR5691025_5275 SRR5691026_12995 SRR5691026_13380 SRR5691026_3890 SRR5691026_3894 SRR5691026_456 SRR5691026_4900 SRR5691026_8179 SRR5691026_8212 SRR5691026_9434 SRR5691027_12748 SRR5691027_1448 SRR5691027_14587 SRR5691027_14589 SRR5691027_2489 SRR5691027_470 SRR5691027_7462 SRR5691027_7695 SRR5691027_9128 SRR5691028_14517 SRR5691028_245 SRR5691028_246 SRR5691028_2481 SRR5691028_2702 SRR5691028_5421 SRR5691028_5422 SRR5691028_5426 SRR5691028_6664 SRR5691029_13874 SRR5690819_859 SRR5690819_1145 SRR5690819_2410 SRR5690819_2411 SRR5690819_2412 SRR5690819_3511 SRR5690819_3905 SRR5690819_4588 SRR5690819_5049 SRR5690819_5050 SRR5690819_5051 SRR5690819_5705 SRR5690819_5706 SRR5690819_5863 SRR5690819_7172 SRR5690819_7444 SRR5690819_8979 SRR5690819_8981 SRR5690819_9128 SRR5690819_9133 SRR5690819_9181 SRR5690819_9182 SRR5690819_9294 SRR5690819_9366 SRR5690819_9368 SRR5690819_9892 SRR5690819_9893 SRR5690819_10790 SRR5690819_11784 SRR5690819_12412 SRR5690819_13081 SRR5690819_13786 SRR5690819_13788 SRR5690819_14378 SRR5690819_14382 SRR5690819_14383 SRR5690819_15090 SRR5690819_15092 SRR5690820_849 SRR5690820_850 SRR5690820_979 SRR5690820_2975 SRR5690820_2976 SRR5690820_2977 SRR5690820_3841 SRR5690820_3843 SRR5690820_3844 SRR5690820_4273 SRR5690820_4274 SRR5690820_4275 SRR5690820_4613 SRR5690820_4669 SRR5690820_7274 SRR5690820_7320 SRR5690820_9061 SRR5690820_9662 SRR5690820_9964 SRR5690820_10407 SRR5690820_11725 SRR5690820_12774 SRR5690820_13751 SRR5690821_1208 SRR5690821_1294 SRR5690821_2399 SRR5690821_3729 SRR5690821_5159 SRR5690821_5179 SRR5690821_6083 SRR5690821_6084 SRR5690821_6390 SRR5690821_6425 SRR5690821_7992 SRR5690821_8725 SRR5690821_10798 SRR5690821_10959 SRR5690821_11582 SRR5690821_12430 SRR5690821_12431 SRR5690821_12831 SRR5690821_12832 SRR5690821_12835 SRR5690821_12851 SRR5690821_12868 SRR5690821_12869 SRR5690821_14256 SRR5690821_14355 SRR5690821_14825 SRR5690821_15203 SRR5690821_15550 SRR5690821_15551 SRR5690821_15570 SRR5690821_15615 SRR5690821_15712 SRR5690821_15713 SRR5690821_15991 SRR5690822_898 SRR5690822_987 SRR5690822_1037 SRR5690822_1039 SRR5690822_1573 SRR5690822_1574 SRR5690822_1575 SRR5690822_2555 SRR5690822_2630 SRR5690822_3036 SRR5690822_3452 SRR5690822_3455 SRR5690822_4208 SRR5690822_4395 SRR5690822_4396 SRR5690822_4601 SRR5690822_4603 SRR5690822_4637 SRR5690822_5644 SRR5690822_5982 SRR5690822_5984 SRR5690822_6505 SRR5690822_6506 SRR5690822_6834 SRR5690822_7499 SRR5690822_7501 SRR5690822_10228 SRR5690822_10284 SRR5690822_10290 SRR5690822_10952 SRR5690822_10954 SRR5690822_11131 SRR5690822_11132 SRR5690822_12440 SRR5690822_15451 SRR5690822_15581 SRR5690822_15761 SRR5690822_15763 SRR5690823_384 SRR5690823_385 SRR5690823_1071 SRR5690823_2696 SRR5690823_2697 SRR5690823_3031 SRR5690823_3245 SRR5690823_3332 SRR5690823_3333 SRR5690823_4537 SRR5690823_4599 SRR5690823_4600 SRR5690823_4602 SRR5690823_5519 SRR5690823_5521 SRR5690823_6678 SRR5690823_8308 SRR5690823_8309 SRR5690823_8324 SRR5690823_8951 SRR5690823_9427 SRR5690823_9430 SRR5690823_10791 SRR5690823_10793 SRR5690823_11926 SRR5690823_12157 SRR5690823_13233 SRR5690823_13903 SRR5690823_15890 SRR5690823_16172 SRR5690824_54 SRR5690824_458 SRR5690824_459 SRR5690824_1394 SRR5690824_1446 SRR5690824_1447 SRR5690824_2125 SRR5690824_2126 SRR5690824_2459 SRR5690824_2461 SRR5690824_2974 SRR5690824_2975 SRR5690824_2976 SRR5690824_3278 SRR5690824_3515 SRR5690824_3606 SRR5690824_3607 SRR5690824_4317 SRR5690824_4859 SRR5690824_5625 SRR5690824_5626 SRR5690824_6164 SRR5690824_6165 SRR5690824_6423 SRR5690824_6564 SRR5690824_7191 SRR5690824_7202 SRR5690824_7593 SRR5690824_7788 SRR5690824_7855 SRR5690824_7856 SRR5690824_9272 SRR5690824_9645 SRR5690824_9646 SRR5690824_10514 SRR5690824_10516 SRR5690824_10518 SRR5690824_11801 SRR5690824_13036 SRR5690824_13038 SRR5690824_13305 SRR5690824_13450 SRR5690824_13452 SRR5690824_14379 SRR5690824_14566 SRR5690824_14842 SRR5690824_15609 SRR5690824_16035 SRR5690824_16193 SRR5690825_10061 SRR5690825_10062 SRR5690825_10319 SRR5690825_10321 SRR5690826_2030 SRR5690826_3311 SRR5690826_3313 SRR5690826_3315 SRR5690826_3479 SRR5690826_3524 SRR5690826_3525 SRR5690826_3679 SRR5690826_4555 SRR5690826_4556 SRR5690826_4940 SRR5690826_6177 SRR5690826_6816 SRR5690826_7602 SRR5690826_8447 SRR5690826_8635 SRR5690826_9859 SRR5690826_12345 SRR5690826_12468 SRR5690826_16181 SRR5690830_2256 SRR5690830_12294 SRR5690830_12295 SRR5690831_528 SRR5690831_534 SRR5690831_535 SRR5690831_3100 SRR5690831_7692 SRR5690831_11288 SRR5690831_11290 SRR5690831_12810 SRR5690831_13491 SRR5690831_13677 SRR5690831_13679 SRR5690831_15843 SRR5690831_15845 SRR5690832_370 SRR5690832_7769 SRR5690832_7773 SRR5690832_7775 SRR5690832_11013 SRR5690833_205 SRR5690833_538 SRR5690833_543 SRR5690833_791 SRR5690833_792 SRR5690833_1037 SRR5690833_1040 SRR5690833_1129 SRR5690833_1159 SRR5690833_1249 SRR5690833_1254 SRR5690833_1255 SRR5690833_1760 SRR5690833_2919 SRR5690833_3615 SRR5690833_4158 SRR5690833_4643 SRR5690833_5283 SRR5690833_5415 SRR5690833_6381 SRR5690833_6383 SRR5690833_7059 SRR5690833_7062 SRR5690833_7064 SRR5690833_7079 SRR5690833_7083 SRR5690833_7085 SRR5690833_7415 SRR5690833_7579 SRR5690833_10135 SRR5690833_10136 SRR5690833_11521 SRR5690833_11914 SRR5690833_12293 SRR5690833_12296 SRR5690833_12521 SRR5690833_13684 SRR5690833_14159 SRR5690833_14799 SRR5690833_14839 SRR5690833_15442 SRR5690833_15447 SRR5690833_15640 SRR5690833_15645 SRR5690833_15650 SRR5690834_1332 SRR5690834_1339 SRR5690834_1431 SRR5690834_1723 SRR5690834_1730 SRR5690834_2206 SRR5690834_2822 SRR5690834_2922 SRR5690834_4455 SRR5690834_5804 SRR5690834_7266 SRR5690834_7583 SRR5690834_7596 SRR5690834_8245 SRR5690834_10365 SRR5690834_10549 SRR5690834_11488 SRR5690834_11489 SRR5690834_12299 SRR5690834_13432 SRR5690834_14878 SRR5690834_14918 SRR5690834_14922 SRR5690834_14939 SRR5690834_14945 SRR5690834_14980 SRR5690834_14982 SRR5690834_15635 SRR5690834_16262 SRR5690834_16265 SRR5690857_2491 SRR5690857_11998 SRR5690860_329 SRR5690860_706 SRR5690860_7550 SRR5690860_8473 SRR5690860_8477 SRR5690860_10534 SRR5690860_10872 SRR5690860_11604 SRR5690860_11612 SRR5690860_12247 SRR5690860_12989 SRR5690860_13506 SRR5690860_14901 SRR5690860_14920 SRR5690861_510 SRR5690861_1374 SRR5690861_2445 SRR5690861_4440 SRR5690861_4466 SRR5690861_4470 SRR5690861_6437 SRR5690861_8717 SRR5690861_9177 SRR5690861_9182 SRR5690861_9183 SRR5690861_10111 SRR5690861_10370 SRR5690861_10808 SRR5690861_11813 SRR5690861_12005 SRR5690861_12041 SRR5690861_13475 SRR5690861_13477 SRR5690861_14059 SRR5690861_14829 SRR5690861_15146 SRR5690861_15229 SRR5690861_15976 SRR5690862_1017 SRR5690862_1023 SRR5690862_1538 SRR5690862_1542 SRR5690862_3843 SRR5690862_4707 SRR5690862_6614 SRR5690862_7400 SRR5690862_7401 SRR5690862_9936 SRR5690862_12125 SRR5690865_28 SRR5690865_29 SRR5690865_76 SRR5690865_79 SRR5690865_82 SRR5690865_183 SRR5690865_229 SRR5690865_231 SRR5690865_261 SRR5690865_555 SRR5690865_804 SRR5690865_805 SRR5690865_806 SRR5690865_1314 SRR5690865_1560 SRR5690865_1562 SRR5690865_1563 SRR5690865_2189 SRR5690865_2192 SRR5690865_2243 SRR5690865_2355 SRR5690865_2357 SRR5690865_2406 SRR5690865_2620 SRR5690865_2622 SRR5690865_2725 SRR5690865_2784 SRR5690865_3139 SRR5690865_3140 SRR5690865_3363 SRR5690865_3831 SRR5690865_3832 SRR5690865_3833 SRR5690865_4276 SRR5690865_4405 SRR5690865_4657 SRR5690865_4746 SRR5690865_4810 SRR5690865_4811 SRR5690865_4868 SRR5690865_4995 SRR5690865_5577 SRR5690865_6694 SRR5690865_6818 SRR5690865_6819 SRR5690865_6961 SRR5690865_6962 SRR5690865_8100 SRR5690865_8793 SRR5690865_8795 SRR5690865_9101 SRR5690865_9521 SRR5690865_9522 SRR5690865_9695 SRR5690865_9696 SRR5690865_9697 SRR5690865_9998 SRR5690865_10463 SRR5690865_10464 SRR5690865_10691 SRR5690865_10692 SRR5690865_10748 SRR5690865_11215 SRR5690865_11553 SRR5690865_11556 SRR5690865_11711 SRR5690865_12575 SRR5690865_12764 SRR5690865_12765 SRR5690865_12766 SRR5690865_13121 SRR5690865_13321 SRR5690865_13322 SRR5690865_13323 SRR5690865_13836 SRR5690865_13838 SRR5690865_14636 SRR5690865_14637 SRR5690865_14657 SRR5690865_14803 SRR5690865_14804 SRR5690865_15136 SRR5690865_15587 SRR5690865_15787 SRR5690865_15921 SRR5690865_15923 SRR5690866_471 SRR5690866_1397 SRR5690866_1984 SRR5690866_2458 SRR5690866_2833 SRR5690866_2834 SRR5690866_3452 SRR5690866_4114 SRR5690866_4116 SRR5690866_4322 SRR5690866_4550 SRR5690866_4781 SRR5690866_4782 SRR5690866_5296 SRR5690866_6356 SRR5690866_7100 SRR5690866_7283 SRR5690866_8034 SRR5690866_8036 SRR5690866_8577 SRR5690866_8971 SRR5690866_8972 SRR5690866_8973 SRR5690866_9223 SRR5690866_9224 SRR5690866_9833 SRR5690866_9835 SRR5690866_10068 SRR5690866_10215 SRR5690866_10216 SRR5690866_10411 SRR5690866_10412 SRR5690866_10685 SRR5690866_10713 SRR5690866_10715 SRR5690866_10716 SRR5690866_11678 SRR5690866_12560 SRR5690866_12574 SRR5690866_13081 SRR5690866_14154 SRR5690866_14155 SRR5690866_14552 SRR5690867_24 SRR5690867_25 SRR5690867_26 SRR5690867_193 SRR5690867_237 SRR5690867_238 SRR5690867_247 SRR5690867_1271 SRR5690867_1272 SRR5690867_1273 SRR5690867_1441 SRR5690867_1986 SRR5690867_2993 SRR5690867_3003 SRR5690867_3642 SRR5690867_4673 SRR5690867_4704 SRR5690867_4753 SRR5690867_4754 SRR5690867_4885 SRR5690867_4886 SRR5690867_5976 SRR5690867_5977 SRR5690867_5978 SRR5690867_6145 SRR5690867_6568 SRR5690867_7397 SRR5690867_9383 SRR5690867_9585 SRR5690867_9586 SRR5690867_10895 SRR5690867_11257 SRR5690867_12022 SRR5690867_12479 SRR5690867_12480 SRR5690867_13837 SRR5690867_14030 SRR5690868_161 SRR5690868_162 SRR5690868_374 SRR5690868_375 SRR5690868_416 SRR5690868_943 SRR5690868_945 SRR5690868_1015 SRR5690868_1016 SRR5690868_1095 SRR5690868_1096 SRR5690868_1266 SRR5690868_1267 SRR5690868_1344 SRR5690868_1860 SRR5690868_2108 SRR5690868_2110 SRR5690868_2123 SRR5690868_2125 SRR5690868_2191 SRR5690868_2192 SRR5690868_2296 SRR5690868_2578 SRR5690868_2580 SRR5690868_2783 SRR5690868_2786 SRR5690868_2937 SRR5690868_2938 SRR5690868_2939 SRR5690868_3021 SRR5690868_3051 SRR5690868_3447 SRR5690868_3448 SRR5690868_3834 SRR5690868_3836 SRR5690868_3837 SRR5690868_3944 SRR5690868_4001 SRR5690868_4010 SRR5690868_4011 SRR5690868_4051 SRR5690868_4053 SRR5690868_4224 SRR5690868_4242 SRR5690868_4244 SRR5690868_4701 SRR5690868_4773 SRR5690868_4928 SRR5690868_5174 SRR5690868_5175 SRR5690868_5382 SRR5690868_5878 SRR5690868_5879 SRR5690868_5966 SRR5690868_6027 SRR5690868_6160 SRR5690868_6542 SRR5690868_6612 SRR5690868_6613 SRR5690868_6670 SRR5690868_6696 SRR5690868_6755 SRR5690868_6756 SRR5690868_6933 SRR5690868_7463 SRR5690868_7549 SRR5690868_7552 SRR5690868_8157 SRR5690868_8159 SRR5690868_8246 SRR5690868_8366 SRR5690868_8456 SRR5690868_8459 SRR5690868_8702 SRR5690868_8704 SRR5690868_9173 SRR5690868_9174 SRR5690868_9175 SRR5690868_9925 SRR5690868_10344 SRR5690868_10345 SRR5690868_10381 SRR5690868_10382 SRR5690868_10458 SRR5690868_10506 SRR5690868_10937 SRR5690868_11241 SRR5690868_11271 SRR5690868_11272 SRR5690868_11280 SRR5690868_11281 SRR5690868_11292 SRR5690868_11363 SRR5690868_11379 SRR5690868_11802 SRR5690868_11825 SRR5690868_11871 SRR5690868_12231 SRR5690868_12656 SRR5690868_12776 SRR5690868_12803 SRR5690868_12805 SRR5690868_12806 SRR5690868_13012 SRR5690868_13013 SRR5690868_13014 SRR5690868_13055 SRR5690868_13056 SRR5690868_13459 SRR5690868_13460 SRR5690868_14444 SRR5690868_14638 SRR5690868_14640 SRR5690868_14662 SRR5690868_14663 SRR5690868_14876 SRR5690868_14878 SRR5690868_15205 SRR5690868_15210 SRR5690868_15702 SRR5690868_15746 SRR5690868_16013 SRR5690868_16016 SRR5690868_16118 SRR5690868_16191 SRR5690868_16196 SRR5690868_16300 SRR5690869_1726 SRR5690869_1727 SRR5690869_2231 SRR5690869_3338 SRR5690869_4321 SRR5690869_6053 SRR5690869_6218 SRR5690869_8839 SRR5690869_8840 SRR5690869_8841 SRR5690869_10044 SRR5690869_10047 SRR5690869_10711 SRR5690869_10712 SRR5690869_12459 SRR5690869_12875 SRR5690869_13175 SRR5690869_13176 SRR5690869_13180 SRR5690870_579 SRR5690870_582 SRR5690870_1949 SRR5690870_1950 SRR5690870_2259 SRR5690870_2261 SRR5690870_2559 SRR5690870_2683 SRR5690870_3164 SRR5690870_3349 SRR5690870_3350 SRR5690870_3823 SRR5690870_4196 SRR5690870_4306 SRR5690870_7315 SRR5690870_7478 SRR5690870_7480 SRR5690870_8011 SRR5690870_9017 SRR5690870_9115 SRR5690870_9461 SRR5690870_11215 SRR5690870_11249 SRR5690870_13601 SRR5690870_13603 SRR5690870_14790 SRR5690870_15019 SRR5690870_15020 SRR5690870_15022 SRR5690870_15442 SRR5690870_15443 SRR5690870_15690 SRR5690870_15691 SRR5690870_15919 SRR5690870_15920 SRR5690870_16120 SRR5690871_1201 SRR5690871_1202 SRR5690871_3788 SRR5690871_4947 SRR5690871_4948 SRR5690871_6357 SRR5690871_6405 SRR5690871_6610 SRR5690871_6612 SRR5690871_6633 SRR5690871_7656 SRR5690871_7892 SRR5690871_7895 SRR5690871_7896 SRR5690871_9012 SRR5690871_9213 SRR5690871_9320 SRR5690871_9321 SRR5690871_9836 SRR5690871_10246 SRR5690871_10248 SRR5690871_10484 SRR5690871_10726 SRR5690871_11281 SRR5690871_11282 SRR5690871_12169 SRR5690871_12372 SRR5690871_13272 SRR5690871_13273 SRR5690871_13274 SRR5690871_13275 SRR5690871_14566 SRR5690871_16109 SRR5690872_230 SRR5690872_232 SRR5690872_1313 SRR5690872_1314 SRR5690872_1563 SRR5690872_1727 SRR5690872_1765 SRR5690872_1865 SRR5690872_2425 SRR5690872_2427 SRR5690872_3361 SRR5690872_3479 SRR5690872_3529 SRR5690872_3842 SRR5690872_4367 SRR5690872_5202 SRR5690872_5203 SRR5690872_5664 SRR5690872_5845 SRR5690872_6766 SRR5690872_6874 SRR5690872_6901 SRR5690872_6906 SRR5690872_6988 SRR5690872_7024 SRR5690872_7103 SRR5690872_7306 SRR5690872_7337 SRR5690872_7377 SRR5690872_7392 SRR5690872_7711 SRR5690872_7875 SRR5690872_7877 SRR5690872_8612 SRR5690872_8660 SRR5690872_8663 SRR5690872_8675 SRR5690872_8978 SRR5690872_8979 SRR5690872_9405 SRR5690872_9493 SRR5690872_9494 SRR5690872_9592 SRR5690872_9948 SRR5690872_10283 SRR5690872_10518 SRR5690872_10596 SRR5690872_10717 SRR5690872_10774 SRR5690872_10775 SRR5690872_11072 SRR5690872_11073 SRR5690872_11268 SRR5690872_11899 SRR5690872_11900 SRR5690872_12062 SRR5690872_12189 SRR5690872_12262 SRR5690872_12263 SRR5690872_13193 SRR5690872_13214 SRR5690872_13397 SRR5690872_14177 SRR5690872_14200 SRR5690872_14777 SRR5690872_14882 SRR5690872_14884 SRR5690872_14979 SRR5690872_15294 SRR5690872_15373 SRR5690872_15503 SRR5690872_15863 SRR5690873_218 SRR5690873_222 SRR5690873_3747 SRR5690873_3831 SRR5690873_5026 SRR5690873_5029 SRR5690873_5606 SRR5690873_5735 SRR5690873_6262 SRR5690873_7168 SRR5690873_7450 SRR5690873_7458 SRR5690873_8992 SRR5690873_9034 SRR5690873_10638 SRR5690873_10855 SRR5690873_12227 SRR5690873_12298 SRR5690873_12303 SRR5690873_14536 SRR5690873_14830 SRR5690873_14835 SRR5690874_967 SRR5690874_3090 SRR5690874_8533 SRR5690874_9460 SRR5690874_9461 SRR5690874_9463 SRR5690874_10342 SRR5690874_10344 SRR5690874_10345 SRR5690874_12843 SRR5690874_12976 SRR5690874_12978 SRR5690874_13664 SRR5690874_15192 SRR5690874_15194 SRR5690874_15574 SRR5690875_11254 SRR5690875_13636 SRR5690884_479 SRR5690884_1212 SRR5690884_1884 SRR5690884_2202 SRR5690884_3310 SRR5690884_3311 SRR5690884_3868 SRR5690884_5471 SRR5690884_5924 SRR5690884_5927 SRR5690884_6047 SRR5690884_6048 SRR5690884_6328 SRR5690884_6332 SRR5690884_6571 SRR5690884_6574 SRR5690884_9280 SRR5690884_9281 SRR5690884_9863 SRR5690884_11497 SRR5690884_11515 SRR5690884_11620 SRR5690884_12031 SRR5690884_12185 SRR5690884_14748 SRR5690884_15245 SRR5690884_15248 SRR5690884_15333 SRR5690884_15334 SRR5690884_15667 SRR5690884_16284 SRR5690884_16286 SRR5690885_2034 SRR5690885_2086 SRR5690885_2631 SRR5690885_4042 SRR5690885_4044 SRR5690885_4545 SRR5690885_5068 SRR5690885_5069 SRR5690885_6468 SRR5690885_6469 SRR5690885_6955 SRR5690885_7559 SRR5690885_10407 SRR5690885_10408 SRR5690885_10874 SRR5690885_12369 SRR5690885_12372 SRR5690885_15548 SRR5690885_15549 SRR5690886_281 SRR5690886_290 SRR5690886_291 SRR5690886_751 SRR5690886_4051 SRR5690886_4053 SRR5690886_11112 SRR5690886_11114 SRR5690886_15196 SRR5690907_4327 SRR5690908_836 SRR5690908_1182 SRR5690908_1747 SRR5690908_1988 SRR5690908_2062 SRR5690908_2369 SRR5690908_2445 SRR5690908_3179 SRR5690908_3769 SRR5690908_4036 SRR5690908_4085 SRR5690908_4097 SRR5690908_4131 SRR5690908_4178 SRR5690908_5166 SRR5690908_5220 SRR5690908_5498 SRR5690908_5857 SRR5690908_6219 SRR5690908_7092 SRR5690908_7237 SRR5690908_7671 SRR5690908_7709 SRR5690908_8121 SRR5690908_8256 SRR5690908_8628 SRR5690908_9524 SRR5690908_9608 SRR5690908_9836 SRR5690908_9999 SRR5690908_10347 SRR5690908_10472 SRR5690908_10598 SRR5690908_10725 SRR5690908_10743 SRR5690908_10753 SRR5690908_11036 SRR5690908_11587 SRR5690908_11663 SRR5690908_11734 SRR5690908_11736 SRR5690908_11976 SRR5690908_12393 SRR5690908_12560 SRR5690908_14166 SRR5690908_14457 SRR5690908_14603 SRR5690908_14640 SRR5690908_15360 SRR5690908_15417 SRR5690908_15427 SRR5690908_15462 SRR5690908_15641 SRR5690909_86 SRR5690909_251 SRR5690909_252 SRR5690909_1060 SRR5690909_1646 SRR5690909_1811 SRR5690909_1885 SRR5690909_1903 SRR5690909_3515 SRR5690909_4102 SRR5690909_6663 SRR5690909_6934 SRR5690909_8877 SRR5690909_9086 SRR5690909_10073 SRR5690909_10230 SRR5690909_11008 SRR5690909_11233 SRR5690909_11393 SRR5690909_11582 SRR5690909_11626 SRR5690909_12004 SRR5690909_14212 SRR5690909_14287 SRR5690909_14534 SRR5690909_14557 SRR5690909_14687 SRR5690909_15300 SRR5690909_16118 SRR5690910_145 SRR5690910_547 SRR5690910_594 SRR5690910_1271 SRR5690910_1415 SRR5690910_1543 SRR5690910_1577 SRR5690910_1756 SRR5690910_1831 SRR5690910_2005 SRR5690910_2178 SRR5690910_2437 SRR5690910_3026 SRR5690910_3095 SRR5690910_3180 SRR5690910_3190 SRR5690910_3399 SRR5690910_4077 SRR5690910_4646 SRR5690910_4766 SRR5690910_4829 SRR5690910_5268 SRR5690910_5605 SRR5690910_5634 SRR5690910_5818 SRR5690910_6072 SRR5690910_6610 SRR5690910_6641 SRR5690910_6735 SRR5690910_6887 SRR5690910_6893 SRR5690910_7060 SRR5690910_7552 SRR5690910_7709 SRR5690910_8358 SRR5690910_8523 SRR5690910_8930 SRR5690910_9172 SRR5690910_10177 SRR5690910_10299 SRR5690910_11433 SRR5690910_11504 SRR5690910_11943 SRR5690910_12759 SRR5690910_13093 SRR5690910_13221 SRR5690910_13759 SRR5690910_13841 SRR5690910_13842 SRR5690910_14079 SRR5690910_14378 SRR5690910_15059 SRR5690910_15193 SRR5690910_15422 SRR5690910_15453 SRR5690910_15459 SRR5690910_15702 SRR5690912_1100 SRR5690912_1101 SRR5690912_1241 SRR5690912_1260 SRR5690912_1635 SRR5690912_1636 SRR5690912_1742 SRR5690912_1743 SRR5690912_2163 SRR5690912_2534 SRR5690912_2550 SRR5690912_2551 SRR5690912_3123 SRR5690912_3197 SRR5690912_3506 SRR5690912_3637 SRR5690912_3936 SRR5690912_4059 SRR5690912_4406 SRR5690912_4408 SRR5690912_4610 SRR5690912_4941 SRR5690912_4942 SRR5690912_4977 SRR5690912_4978 SRR5690912_6063 SRR5690912_6065 SRR5690912_6990 SRR5690912_6992 SRR5690912_6993 SRR5690912_7479 SRR5690912_7480 SRR5690912_8089 SRR5690912_8154 SRR5690912_8155 SRR5690912_9077 SRR5690912_9345 SRR5690912_9346 SRR5690912_10064 SRR5690912_11318 SRR5690912_11544 SRR5690912_11598 SRR5690912_11599 SRR5690912_11600 SRR5690912_11648 SRR5690912_11743 SRR5690912_11744 SRR5690912_11852 SRR5690912_12037 SRR5690912_12180 SRR5690912_12862 SRR5690912_13287 SRR5690912_13288 SRR5690912_13319 SRR5690912_13320 SRR5690912_13818 SRR5690912_13841 SRR5690912_14772 SRR5690912_14885 SRR5690912_15182 SRR5690912_15418 SRR5690912_15532 SRR5690912_15534 SRR5690913_14 SRR5690913_16 SRR5690913_315 SRR5690913_1352 SRR5690913_1353 SRR5690913_2092 SRR5690913_3495 SRR5690913_3644 SRR5690913_3891 SRR5690913_5183 SRR5690913_5184 SRR5690913_5186 SRR5690913_5290 SRR5690913_5291 SRR5690913_6149 SRR5690913_6151 SRR5690913_6437 SRR5690913_6439 SRR5690913_6777 SRR5690913_6779 SRR5690913_7517 SRR5690913_7739 SRR5690913_7900 SRR5690913_9338 SRR5690913_9339 SRR5690913_10717 SRR5690913_12215 SRR5690913_12217 SRR5690913_12657 SRR5690913_12759 SRR5690913_12760 SRR5690913_12797 SRR5690913_12798 SRR5690913_12799 SRR5690913_12854 SRR5690913_13855 SRR5690913_13979 SRR5690913_14215 SRR5690913_14399 SRR5690913_14400 SRR5690913_15187 SRR5690913_15690 SRR5690914_496 SRR5690914_2267 SRR5690914_2704 SRR5690914_2729 SRR5690914_2997 SRR5690914_3993 SRR5690914_4505 SRR5690914_5235 SRR5690914_5655 SRR5690914_5786 SRR5690914_7837 SRR5690914_8331 SRR5690914_8384 SRR5690914_8691 SRR5690914_8740 SRR5690914_8943 SRR5690914_8970 SRR5690914_8973 SRR5690914_9408 SRR5690914_9535 SRR5690914_9580 SRR5690914_9921 SRR5690914_10241 SRR5690914_10694 SRR5690914_10737 SRR5690914_11248 SRR5690914_11401 SRR5690914_11583 SRR5690914_11914 SRR5690914_12226 SRR5690914_12671 SRR5690914_12717 SRR5690914_13484 SRR5690914_14586 SRR5690914_14607 SRR5690914_14908 SRR5690914_15349 SRR5690915_884 SRR5690915_984 SRR5690915_1031 SRR5690915_1102 SRR5690915_1354 SRR5690915_1780 SRR5690915_1947 SRR5690915_2539 SRR5690915_3007 SRR5690915_3136 SRR5690915_3772 SRR5690915_3977 SRR5690915_4546 SRR5690915_4747 SRR5690915_4777 SRR5690915_4875 SRR5690915_4930 SRR5690915_5209 SRR5690915_5702 SRR5690915_5919 SRR5690915_6130 SRR5690915_6217 SRR5690915_6334 SRR5690915_6939 SRR5690915_7036 SRR5690915_7044 SRR5690915_7442 SRR5690915_7770 SRR5690915_7879 SRR5690915_8314 SRR5690915_8330 SRR5690915_8533 SRR5690915_8534 SRR5690915_8600 SRR5690915_8623 SRR5690915_8702 SRR5690915_9179 SRR5690915_9446 SRR5690915_9448 SRR5690915_9688 SRR5690915_9922 SRR5690915_10393 SRR5690915_10946 SRR5690915_11022 SRR5690915_11442 SRR5690915_11443 SRR5690915_11492 SRR5690915_11517 SRR5690915_12123 SRR5690915_12297 SRR5690915_12454 SRR5690915_12481 SRR5690915_12582 SRR5690915_12669 SRR5690915_12938 SRR5690915_13079 SRR5690915_13585 SRR5690915_13606 SRR5690915_13697 SRR5690915_14135 SRR5690915_14529 SRR5690915_14544 SRR5690915_14684 SRR5690915_14915 SRR5690915_14934 SRR5690915_15589 SRR5690915_15957 SRR5690916_42 SRR5690916_340 SRR5690916_343 SRR5690916_344 SRR5690916_345 SRR5690916_394 SRR5690916_417 SRR5690916_423 SRR5690916_424 SRR5690916_641 SRR5690916_643 SRR5690916_1124 SRR5690916_1125 SRR5690916_1359 SRR5690916_1360 SRR5690916_1625 SRR5690916_2198 SRR5690916_2333 SRR5690916_3092 SRR5690916_3150 SRR5690916_3151 SRR5690916_3269 SRR5690916_3315 SRR5690916_3888 SRR5690916_4141 SRR5690916_4478 SRR5690916_4481 SRR5690916_4491 SRR5690916_4902 SRR5690916_5771 SRR5690916_5880 SRR5690916_5882 SRR5690916_6142 SRR5690916_6143 SRR5690916_6147 SRR5690916_6381 SRR5690916_6382 SRR5690916_6390 SRR5690916_6391 SRR5690916_6392 SRR5690916_6479 SRR5690916_6481 SRR5690916_6673 SRR5690916_6943 SRR5690916_7059 SRR5690916_7060 SRR5690916_7207 SRR5690916_7208 SRR5690916_7391 SRR5690916_7535 SRR5690916_8038 SRR5690916_8261 SRR5690916_8263 SRR5690916_8326 SRR5690916_8327 SRR5690916_8677 SRR5690916_8972 SRR5690916_9130 SRR5690916_9133 SRR5690916_9135 SRR5690916_9138 SRR5690916_9277 SRR5690916_9278 SRR5690916_9568 SRR5690916_9571 SRR5690916_9572 SRR5690916_10704 SRR5690916_11028 SRR5690916_11032 SRR5690916_11583 SRR5690916_11584 SRR5690916_11877 SRR5690916_12038 SRR5690916_12326 SRR5690916_12327 SRR5690916_12747 SRR5690916_13034 SRR5690916_13379 SRR5690916_13510 SRR5690916_13550 SRR5690916_14074 SRR5690916_14171 SRR5690916_14172 SRR5690916_14283 SRR5690916_14287 SRR5690916_14657 SRR5690916_15337 SRR5690916_15338 SRR5690917_1469 SRR5690917_1470 SRR5690917_2297 SRR5690917_2594 SRR5690917_2980 SRR5690917_3753 SRR5690917_4264 SRR5690917_4265 SRR5690917_4827 SRR5690917_6188 SRR5690917_6190 SRR5690917_6404 SRR5690917_7279 SRR5690917_7280 SRR5690917_7452 SRR5690917_7896 SRR5690917_9284 SRR5690917_9669 SRR5690917_9672 SRR5690917_9673 SRR5690917_9741 SRR5690917_9744 SRR5690917_11858 SRR5690917_11899 SRR5690917_12296 SRR5690917_12327 SRR5690917_12328 SRR5690917_13694 SRR5690917_13958 SRR5690917_14581 SRR5690917_14582 SRR5690917_14970 SRR5690917_15120 SRR5690920_4891 SRR5690921_1207 SRR5690921_1992 SRR5690921_3062 SRR5690921_3064 SRR5690921_6355 SRR5690921_6357 SRR5690921_7076 SRR5690921_7077 SRR5690921_7984 SRR5690921_8336 SRR5690921_10460 SRR5690921_11986 SRR5690921_12466 SRR5690921_13554 SRR5690921_14521 SRR5690922_4564 SRR5690922_4569 SRR5690922_15614 SRR5690926_9322 SRR5690927_309 SRR5690927_311 SRR5690927_892 SRR5690927_3612 SRR5690927_4687 SRR5690927_10866 SRR5690927_11375 SRR5690927_11849 SRR5690927_14040 SRR5690927_14041 SRR5690927_14042 SRR5690928_501 SRR5690928_503 SRR5690928_596 SRR5690928_645 SRR5690928_721 SRR5690928_3989 SRR5690928_4843 SRR5690928_4845 SRR5690928_5016 SRR5690928_5018 SRR5690928_5019 SRR5690928_5127 SRR5690928_5128 SRR5690928_5662 SRR5690928_5804 SRR5690928_5846 SRR5690928_5852 SRR5690928_6093 SRR5690928_6173 SRR5690928_7065 SRR5690928_7158 SRR5690928_7161 SRR5690928_8326 SRR5690928_8327 SRR5690928_8396 SRR5690928_9056 SRR5690928_9207 SRR5690928_9261 SRR5690928_9262 SRR5690928_10482 SRR5690928_11175 SRR5690928_11328 SRR5690928_11405 SRR5690928_11407 SRR5690928_12191 SRR5690928_12333 SRR5690928_12494 SRR5690928_12593 SRR5690928_12595 SRR5690928_12684 SRR5690928_12686 SRR5690928_12780 SRR5690928_13098 SRR5690928_13146 SRR5690928_13148 SRR5690928_13167 SRR5690928_13264 SRR5690928_13571 SRR5690928_13573 SRR5690928_13680 SRR5690928_13681 SRR5690928_14337 SRR5690928_14664 SRR5690928_15153 SRR5690928_15631 SRR5690928_15632 SRR5690937_109 SRR5690937_113 SRR5690937_1130 SRR5690937_1616 SRR5690937_1733 SRR5690937_1778 SRR5690937_2578 SRR5690937_2836 SRR5690937_3449 SRR5690937_3541 SRR5690937_3782 SRR5690937_3789 SRR5690937_4050 SRR5690937_4484 SRR5690937_5142 SRR5690937_5512 SRR5690937_6395 SRR5690937_6601 SRR5690937_6742 SRR5690937_7434 SRR5690937_7616 SRR5690937_7924 SRR5690937_8012 SRR5690937_8526 SRR5690937_8767 SRR5690937_9805 SRR5690937_9842 SRR5690937_10125 SRR5690937_10170 SRR5690937_11180 SRR5690937_11412 SRR5690937_11716 SRR5690937_11829 SRR5690937_12856 SRR5690937_12878 SRR5690937_12993 SRR5690937_13239 SRR5690937_13563 SRR5690937_14321 SRR5690937_14394 SRR5690937_14530 SRR5690937_14671 SRR5690937_14839 SRR5690937_14854 SRR5690937_15532 SRR5690937_15568 SRR5690938_9121 SRR5690939_2599 SRR5690939_4015 SRR5690939_6648 SRR5690940_2728 SRR5690940_2731 SRR5690940_6221 SRR5690940_6223 SRR5690940_6908 SRR5690940_10318 SRR5690940_10320 SRR5690940_10737 SRR5690940_14455 SRR5690940_14461 SRR5690940_15594 SRR5690940_15820 SRR5690940_15823 SRR5690940_16232 SRR5690940_16234 SRR5690941_15891 SRR5690942_1436 SRR5690942_11832 SRR5690942_11833 SRR5690942_14692 SRR5690942_15871 SRR5690943_816 SRR5690943_5688 SRR5690943_5691 SRR5690943_8778 SRR5690944_2745 SRR5690944_12755 SRR5690944_12759 SRR5690945_1311 SRR5690945_2701 SRR5690945_6187 SRR5690945_6189 SRR5690945_6190 SRR5690945_9947 SRR5690945_12178 SRR5690955_1228 SRR5690955_2876 SRR5690955_10935 SRR5690956_11083 SRR5690956_11087 SRR5690959_776 SRR5690959_2001 SRR5690959_2532 SRR5690959_6993 SRR5690959_12345 SRR5690959_15372 SRR5690960_2118 SRR5690960_11100 SRR5690960_14051 SRR5690961_2776 SRR5690961_3044 SRR5690961_3046 SRR5690961_4226 SRR5690961_5160 SRR5690961_5217 SRR5690961_7024 SRR5690961_7825 SRR5690961_8992 SRR5690961_10766 SRR5690961_10771 SRR5690961_13469 SRR5690961_13471 SRR5690961_13708 SRR5690961_13709 SRR5690961_13738 SRR5690961_15158 SRR5690962_997 SRR5690962_4776 SRR5690962_5046 SRR5690962_10429 SRR5690962_14263 SRR5690963_14723 SRR5690964_558 SRR5690964_944 SRR5690964_948 SRR5690964_1032 SRR5690964_1034 SRR5690964_1558 SRR5690964_1728 SRR5690964_1734 SRR5690964_2929 SRR5690964_3257 SRR5690964_3663 SRR5690964_4718 SRR5690964_4719 SRR5690964_4838 SRR5690964_5018 SRR5690964_5175 SRR5690964_5179 SRR5690964_5373 SRR5690964_6211 SRR5690964_7372 SRR5690964_8838 SRR5690964_11101 SRR5690964_11104 SRR5690964_11187 SRR5690964_12515 SRR5690964_13567 SRR5690964_13683 SRR5690965_5031 SRR5690965_5036 SRR5690965_13189 SRR5690981_2283 SRR5690981_4843 SRR5690981_4844 SRR5690981_6251 SRR5690981_9203 SRR5690981_11548 SRR5690981_14941 SRR5690981_15695 SRR5690982_1105 SRR5690982_4078 SRR5690982_4220 SRR5690982_4505 SRR5690982_6581 SRR5690982_6632 SRR5690982_6634 SRR5690982_7823 SRR5690982_7824 SRR5690982_12975 SRR5690982_12978 SRR5690982_13487 SRR5690982_13856 SRR5690982_13859 SRR5690982_13863 SRR5690982_14583 SRR5690983_9652 SRR5690988_213 SRR5690988_840 SRR5690988_841 SRR5690988_1761 SRR5690988_1954 SRR5690988_2342 SRR5690988_2343 SRR5690988_2344 SRR5690988_2742 SRR5690988_2842 SRR5690988_3626 SRR5690988_4224 SRR5690988_4727 SRR5690988_5662 SRR5690988_5663 SRR5690988_6296 SRR5690988_7307 SRR5690988_7959 SRR5690988_8530 SRR5690988_8532 SRR5690988_8649 SRR5690988_8875 SRR5690988_8877 SRR5690988_11117 SRR5690988_11118 SRR5690988_11439 SRR5690988_12136 SRR5690988_12139 SRR5690988_12464 SRR5690988_12641 SRR5690988_12644 SRR5690988_12645 SRR5690988_13472 SRR5690988_13909 SRR5690988_13911 SRR5690988_13913 SRR5690988_14856 SRR5690988_14857 SRR5690988_15126 SRR5690988_15229 SRR5690988_15230 SRR5690988_15928 SRR5690988_16230 SRR5690988_16233 SRR5690989_811 SRR5690989_812 SRR5690989_1913 SRR5690989_2049 SRR5690989_2421 SRR5690989_3317 SRR5690989_3923 SRR5690989_3924 SRR5690989_6420 SRR5690989_6562 SRR5690989_6564 SRR5690989_6566 SRR5690989_7210 SRR5690989_8191 SRR5690989_8193 SRR5690989_8401 SRR5690989_9412 SRR5690989_9597 SRR5690989_10096 SRR5690989_10182 SRR5690989_10263 SRR5690989_10698 SRR5690989_10699 SRR5690989_11982 SRR5690989_13515 SRR5690989_13827 SRR5690989_14622 SRR5690989_14623 SRR5690989_15189 SRR5690990_300 SRR5690990_503 SRR5690990_882 SRR5690990_1032 SRR5690990_1433 SRR5690990_1434 SRR5690990_2260 SRR5690990_2262 SRR5690990_4466 SRR5690990_4687 SRR5690990_4689 SRR5690990_5336 SRR5690990_5340 SRR5690990_5481 SRR5690990_5701 SRR5690990_5702 SRR5690990_5704 SRR5690990_6302 SRR5690990_6304 SRR5690990_6388 SRR5690990_6927 SRR5690990_6929 SRR5690990_6970 SRR5690990_6971 SRR5690990_7002 SRR5690990_7073 SRR5690990_8645 SRR5690990_9156 SRR5690990_9207 SRR5690990_10177 SRR5690990_10178 SRR5690990_10179 SRR5690990_10329 SRR5690990_11548 SRR5690990_11549 SRR5690990_12929 SRR5690990_13064 SRR5690990_13167 SRR5690990_13168 SRR5690990_13488 SRR5690990_13762 SRR5690990_13765 SRR5690990_13768 SRR5690990_14202 SRR5690990_14766 SRR5690990_14767 SRR5690990_15230 SRR5690990_15233 SRR5690990_16020 SRR5690990_16022 SRR5690994_761 SRR5690994_13440 SRR5691005_4164 SRR5691005_15059 SRR5691006_41 SRR5691006_374 SRR5691006_817 SRR5691006_843 SRR5691006_878 SRR5691006_1027 SRR5691006_1053 SRR5691006_1285 SRR5691006_1587 SRR5691006_1628 SRR5691006_1744 SRR5691006_1895 SRR5691006_1991 SRR5691006_2166 SRR5691006_2188 SRR5691006_2288 SRR5691006_2500 SRR5691006_2553 SRR5691006_2577 SRR5691006_2754 SRR5691006_2861 SRR5691006_2992 SRR5691006_3202 SRR5691006_3293 SRR5691006_3319 SRR5691006_3378 SRR5691006_3736 SRR5691006_3760 SRR5691006_3808 SRR5691006_4417 SRR5691006_4804 SRR5691006_4851 SRR5691006_4978 SRR5691006_5244 SRR5691006_5275 SRR5691006_5300 SRR5691006_5410 SRR5691006_5487 SRR5691006_5505 SRR5691006_5510 SRR5691006_5586 SRR5691006_5596 SRR5691006_5597 SRR5691006_5633 SRR5691006_5770 SRR5691006_5842 SRR5691006_6258 SRR5691006_6499 SRR5691006_6530 SRR5691006_6646 SRR5691006_6654 SRR5691006_6691 SRR5691006_6746 SRR5691006_6789 SRR5691006_6999 SRR5691006_7010 SRR5691006_7327 SRR5691006_7496 SRR5691006_7508 SRR5691006_7747 SRR5691006_7761 SRR5691006_7898 SRR5691006_7936 SRR5691006_8024 SRR5691006_8166 SRR5691006_8272 SRR5691006_8369 SRR5691006_8411 SRR5691006_8442 SRR5691006_8751 SRR5691006_8927 SRR5691006_9021 SRR5691006_9394 SRR5691006_9403 SRR5691006_9526 SRR5691006_9582 SRR5691006_9979 SRR5691006_10103 SRR5691006_10331 SRR5691006_10400 SRR5691006_10401 SRR5691006_10586 SRR5691006_10673 SRR5691006_10932 SRR5691006_10988 SRR5691006_10995 SRR5691006_10999 SRR5691006_11154 SRR5691006_11272 SRR5691006_11407 SRR5691006_11424 SRR5691006_11517 SRR5691006_11621 SRR5691006_11852 SRR5691006_11943 SRR5691006_12035 SRR5691006_12050 SRR5691006_12131 SRR5691006_12138 SRR5691006_12179 SRR5691006_12344 SRR5691006_12345 SRR5691006_12430 SRR5691006_12471 SRR5691006_12492 SRR5691006_12599 SRR5691006_12701 SRR5691006_12720 SRR5691006_12805 SRR5691006_13002 SRR5691006_13119 SRR5691006_14242 SRR5691006_14689 SRR5691006_14917 SRR5691006_14940 SRR5691006_15016 SRR5691006_15052 SRR5691006_15208 SRR5691006_15469 SRR5691006_15473 SRR5691006_15838 SRR5691007_603 SRR5691007_1035 SRR5691007_1153 SRR5691007_1209 SRR5691007_1581 SRR5691007_1968 SRR5691007_2203 SRR5691007_2332 SRR5691007_2987 SRR5691007_3339 SRR5691007_3794 SRR5691007_3802 SRR5691007_3813 SRR5691007_4922 SRR5691007_4924 SRR5691007_5126 SRR5691007_5258 SRR5691007_5268 SRR5691007_6223 SRR5691007_6322 SRR5691007_6456 SRR5691007_6654 SRR5691007_6655 SRR5691007_7126 SRR5691007_7637 SRR5691007_7771 SRR5691007_8107 SRR5691007_9390 SRR5691007_10211 SRR5691007_10251 SRR5691007_10587 SRR5691007_12041 SRR5691007_12153 SRR5691007_12580 SRR5691007_12908 SRR5691007_12965 SRR5691007_12966 SRR5691007_12988 SRR5691007_14185 SRR5691007_14381 SRR5691007_14732 SRR5691007_14920 SRR5691007_15013 SRR5691007_15214 SRR5691007_15690 SRR5691007_15832 SRR5691008_121 SRR5691008_244 SRR5691008_246 SRR5691008_269 SRR5691008_508 SRR5691008_660 SRR5691008_797 SRR5691008_916 SRR5691008_1135 SRR5691008_1155 SRR5691008_1451 SRR5691008_1666 SRR5691008_1714 SRR5691008_1717 SRR5691008_1964 SRR5691008_2180 SRR5691008_2237 SRR5691008_2414 SRR5691008_2497 SRR5691008_2624 SRR5691008_2657 SRR5691008_2703 SRR5691008_2724 SRR5691008_2935 SRR5691008_3026 SRR5691008_3148 SRR5691008_3149 SRR5691008_3179 SRR5691008_3185 SRR5691008_3242 SRR5691008_3321 SRR5691008_3325 SRR5691008_3326 SRR5691008_3380 SRR5691008_3414 SRR5691008_3443 SRR5691008_3693 SRR5691008_3716 SRR5691008_3756 SRR5691008_3797 SRR5691008_3834 SRR5691008_3843 SRR5691008_4035 SRR5691008_4091 SRR5691008_4120 SRR5691008_4165 SRR5691008_4202 SRR5691008_4214 SRR5691008_4296 SRR5691008_4462 SRR5691008_4504 SRR5691008_4707 SRR5691008_4882 SRR5691008_4906 SRR5691008_4921 SRR5691008_5076 SRR5691008_5257 SRR5691008_5569 SRR5691008_5626 SRR5691008_5816 SRR5691008_5893 SRR5691008_5984 SRR5691008_6102 SRR5691008_6175 SRR5691008_6215 SRR5691008_6289 SRR5691008_6298 SRR5691008_6391 SRR5691008_6474 SRR5691008_6539 SRR5691008_6605 SRR5691008_6783 SRR5691008_6915 SRR5691008_6923 SRR5691008_7209 SRR5691008_7246 SRR5691008_7490 SRR5691008_7728 SRR5691008_7807 SRR5691008_7850 SRR5691008_8082 SRR5691008_8129 SRR5691008_8248 SRR5691008_8337 SRR5691008_8348 SRR5691008_8420 SRR5691008_8532 SRR5691008_8865 SRR5691008_9050 SRR5691008_9354 SRR5691008_9463 SRR5691008_9508 SRR5691008_9509 SRR5691008_9709 SRR5691008_9716 SRR5691008_9888 SRR5691008_10224 SRR5691008_10227 SRR5691008_10251 SRR5691008_10482 SRR5691008_10527 SRR5691008_10561 SRR5691008_10619 SRR5691008_10658 SRR5691008_10677 SRR5691008_10685 SRR5691008_10762 SRR5691008_10855 SRR5691008_11024 SRR5691008_11141 SRR5691008_11374 SRR5691008_11474 SRR5691008_11491 SRR5691008_11574 SRR5691008_11601 SRR5691008_11849 SRR5691008_11927 SRR5691008_11960 SRR5691008_11962 SRR5691008_12225 SRR5691008_12251 SRR5691008_12309 SRR5691008_12512 SRR5691008_12583 SRR5691008_12587 SRR5691008_12598 SRR5691008_12871 SRR5691008_13033 SRR5691008_13331 SRR5691008_13332 SRR5691008_13351 SRR5691008_13404 SRR5691008_13446 SRR5691008_13514 SRR5691008_13543 SRR5691008_13606 SRR5691008_13614 SRR5691008_13660 SRR5691008_13724 SRR5691008_13741 SRR5691008_13785 SRR5691008_13814 SRR5691008_13941 SRR5691008_13999 SRR5691008_14015 SRR5691008_14066 SRR5691008_14596 SRR5691008_14611 SRR5691008_14628 SRR5691008_14674 SRR5691008_14792 SRR5691008_14919 SRR5691008_15008 SRR5691008_15183 SRR5691008_15188 SRR5691008_15324 SRR5691008_15407 SRR5691008_15590 SRR5691008_15764 SRR5691008_15812 SRR5691008_16010 SRR5691009_41 SRR5691009_349 SRR5691009_377 SRR5691009_843 SRR5691009_920 SRR5691009_992 SRR5691009_1119 SRR5691009_1373 SRR5691009_1571 SRR5691009_1742 SRR5691009_1750 SRR5691009_2365 SRR5691009_2480 SRR5691009_2497 SRR5691009_2660 SRR5691009_2744 SRR5691009_2751 SRR5691009_2753 SRR5691009_2872 SRR5691009_3111 SRR5691009_3168 SRR5691009_3249 SRR5691009_3773 SRR5691009_3837 SRR5691009_3971 SRR5691009_4138 SRR5691009_4193 SRR5691009_4303 SRR5691009_4369 SRR5691009_4517 SRR5691009_4616 SRR5691009_4709 SRR5691009_4860 SRR5691009_4862 SRR5691009_4883 SRR5691009_5077 SRR5691009_5319 SRR5691009_5672 SRR5691009_6116 SRR5691009_6538 SRR5691009_6621 SRR5691009_6637 SRR5691009_6833 SRR5691009_7051 SRR5691009_7074 SRR5691009_7303 SRR5691009_7350 SRR5691009_7381 SRR5691009_7495 SRR5691009_7762 SRR5691009_7774 SRR5691009_7818 SRR5691009_7900 SRR5691009_7968 SRR5691009_8110 SRR5691009_8247 SRR5691009_8299 SRR5691009_8311 SRR5691009_8879 SRR5691009_9260 SRR5691009_9476 SRR5691009_9644 SRR5691009_9666 SRR5691009_9910 SRR5691009_9932 SRR5691009_10028 SRR5691009_10093 SRR5691009_10306 SRR5691009_10388 SRR5691009_10479 SRR5691009_10493 SRR5691009_10579 SRR5691009_10837 SRR5691009_10880 SRR5691009_10897 SRR5691009_10963 SRR5691009_11070 SRR5691009_11235 SRR5691009_11274 SRR5691009_11459 SRR5691009_11478 SRR5691009_11553 SRR5691009_11554 SRR5691009_11601 SRR5691009_11753 SRR5691009_11806 SRR5691009_11879 SRR5691009_12236 SRR5691009_12343 SRR5691009_12394 SRR5691009_12503 SRR5691009_12678 SRR5691009_12744 SRR5691009_12806 SRR5691009_12974 SRR5691009_13072 SRR5691009_13163 SRR5691009_13168 SRR5691009_13484 SRR5691009_13570 SRR5691009_13800 SRR5691009_13920 SRR5691009_14042 SRR5691009_14209 SRR5691009_14250 SRR5691009_14327 SRR5691009_14428 SRR5691009_14773 SRR5691009_14959 SRR5691009_15307 SRR5691009_15556 SRR5691009_15716 SRR5691009_15810 SRR5691009_16042 SRR5691009_16106 SRR5691009_16123 SRR5691010_81 SRR5691010_352 SRR5691010_429 SRR5691010_450 SRR5691010_463 SRR5691010_502 SRR5691010_521 SRR5691010_652 SRR5691010_674 SRR5691010_808 SRR5691010_1188 SRR5691010_1476 SRR5691010_1578 SRR5691010_1882 SRR5691010_2062 SRR5691010_2084 SRR5691010_2128 SRR5691010_2230 SRR5691010_2289 SRR5691010_2310 SRR5691010_2455 SRR5691010_2631 SRR5691010_2850 SRR5691010_3294 SRR5691010_3303 SRR5691010_3323 SRR5691010_3501 SRR5691010_3706 SRR5691010_3708 SRR5691010_3775 SRR5691010_3811 SRR5691010_3887 SRR5691010_3939 SRR5691010_4256 SRR5691010_4274 SRR5691010_4340 SRR5691010_4377 SRR5691010_4626 SRR5691010_4828 SRR5691010_4895 SRR5691010_5111 SRR5691010_5214 SRR5691010_5469 SRR5691010_5530 SRR5691010_5673 SRR5691010_5697 SRR5691010_5722 SRR5691010_5896 SRR5691010_6271 SRR5691010_6504 SRR5691010_6793 SRR5691010_7422 SRR5691010_7519 SRR5691010_7564 SRR5691010_7718 SRR5691010_7746 SRR5691010_7753 SRR5691010_7867 SRR5691010_7939 SRR5691010_8299 SRR5691010_8323 SRR5691010_8431 SRR5691010_8436 SRR5691010_8505 SRR5691010_8508 SRR5691010_8589 SRR5691010_8663 SRR5691010_8688 SRR5691010_8721 SRR5691010_8867 SRR5691010_9126 SRR5691010_9155 SRR5691010_9203 SRR5691010_9261 SRR5691010_9312 SRR5691010_9410 SRR5691010_9465 SRR5691010_9510 SRR5691010_9724 SRR5691010_10133 SRR5691010_10484 SRR5691010_10878 SRR5691010_10881 SRR5691010_11034 SRR5691010_11054 SRR5691010_11291 SRR5691010_11379 SRR5691010_11440 SRR5691010_11517 SRR5691010_11561 SRR5691010_11818 SRR5691010_11820 SRR5691010_11896 SRR5691010_11961 SRR5691010_12298 SRR5691010_12450 SRR5691010_12621 SRR5691010_12654 SRR5691010_12660 SRR5691010_12703 SRR5691010_13284 SRR5691010_13383 SRR5691010_13501 SRR5691010_13832 SRR5691010_13873 SRR5691010_13898 SRR5691010_13906 SRR5691010_13942 SRR5691010_14238 SRR5691010_14326 SRR5691010_14341 SRR5691010_14391 SRR5691010_14494 SRR5691010_14564 SRR5691010_14625 SRR5691010_14704 SRR5691010_14759 SRR5691010_14840 SRR5691010_14850 SRR5691010_15119 SRR5691010_15341 SRR5691010_15525 SRR5691010_15597 SRR5691010_15624 SRR5691010_15761 SRR5691010_15846 SRR5691010_15848 SRR5691010_15880 SRR5691010_16050 SRR5691010_16102 SRR5691010_16122 SRR5691011_142 SRR5691011_634 SRR5691011_652 SRR5691011_1053 SRR5691011_1130 SRR5691011_1214 SRR5691011_1313 SRR5691011_1445 SRR5691011_1714 SRR5691011_1791 SRR5691011_1795 SRR5691011_1884 SRR5691011_1936 SRR5691011_2005 SRR5691011_2069 SRR5691011_2205 SRR5691011_2218 SRR5691011_2333 SRR5691011_2403 SRR5691011_3005 SRR5691011_3090 SRR5691011_3302 SRR5691011_3457 SRR5691011_3492 SRR5691011_3747 SRR5691011_3842 SRR5691011_3946 SRR5691011_4201 SRR5691011_4209 SRR5691011_4483 SRR5691011_4547 SRR5691011_4962 SRR5691011_4998 SRR5691011_5007 SRR5691011_5232 SRR5691011_5392 SRR5691011_5519 SRR5691011_5538 SRR5691011_5554 SRR5691011_5840 SRR5691011_5842 SRR5691011_5885 SRR5691011_5963 SRR5691011_5980 SRR5691011_6329 SRR5691011_6429 SRR5691011_6559 SRR5691011_6583 SRR5691011_6759 SRR5691011_6769 SRR5691011_6845 SRR5691011_6926 SRR5691011_7257 SRR5691011_7419 SRR5691011_7476 SRR5691011_7496 SRR5691011_7507 SRR5691011_7509 SRR5691011_7528 SRR5691011_7693 SRR5691011_7844 SRR5691011_8100 SRR5691011_8111 SRR5691011_8309 SRR5691011_8337 SRR5691011_8338 SRR5691011_8343 SRR5691011_8587 SRR5691011_9062 SRR5691011_9090 SRR5691011_9202 SRR5691011_9362 SRR5691011_9409 SRR5691011_9455 SRR5691011_9477 SRR5691011_9636 SRR5691011_9735 SRR5691011_9874 SRR5691011_9875 SRR5691011_10012 SRR5691011_10047 SRR5691011_10534 SRR5691011_10559 SRR5691011_10697 SRR5691011_10912 SRR5691011_11071 SRR5691011_11327 SRR5691011_11396 SRR5691011_11481 SRR5691011_11531 SRR5691011_11564 SRR5691011_11669 SRR5691011_11896 SRR5691011_12111 SRR5691011_12402 SRR5691011_12570 SRR5691011_12729 SRR5691011_12801 SRR5691011_12994 SRR5691011_13072 SRR5691011_13206 SRR5691011_13374 SRR5691011_13505 SRR5691011_13555 SRR5691011_13641 SRR5691011_13921 SRR5691011_14236 SRR5691011_14413 SRR5691011_14521 SRR5691011_15170 SRR5691011_15207 SRR5691011_15209 SRR5691011_15319 SRR5691011_15437 SRR5691011_15697 SRR5691011_15761 SRR5691012_23 SRR5691012_51 SRR5691012_237 SRR5691012_421 SRR5691012_894 SRR5691012_912 SRR5691012_928 SRR5691012_963 SRR5691012_981 SRR5691012_990 SRR5691012_1041 SRR5691012_1057 SRR5691012_1116 SRR5691012_1155 SRR5691012_1206 SRR5691012_1350 SRR5691012_1539 SRR5691012_1566 SRR5691012_1606 SRR5691012_1646 SRR5691012_1820 SRR5691012_1837 SRR5691012_1893 SRR5691012_2801 SRR5691012_3196 SRR5691012_3358 SRR5691012_3375 SRR5691012_3508 SRR5691012_3521 SRR5691012_3648 SRR5691012_3660 SRR5691012_3701 SRR5691012_3797 SRR5691012_3867 SRR5691012_4492 SRR5691012_4969 SRR5691012_5011 SRR5691012_5018 SRR5691012_5200 SRR5691012_5275 SRR5691012_5453 SRR5691012_5548 SRR5691012_5580 SRR5691012_5704 SRR5691012_5916 SRR5691012_5967 SRR5691012_5978 SRR5691012_5991 SRR5691012_6028 SRR5691012_6056 SRR5691012_6175 SRR5691012_6316 SRR5691012_6577 SRR5691012_6580 SRR5691012_6911 SRR5691012_7079 SRR5691012_7104 SRR5691012_7232 SRR5691012_7256 SRR5691012_7337 SRR5691012_7514 SRR5691012_7579 SRR5691012_7589 SRR5691012_7755 SRR5691012_7826 SRR5691012_7847 SRR5691012_8062 SRR5691012_8497 SRR5691012_8673 SRR5691012_8766 SRR5691012_8836 SRR5691012_8855 SRR5691012_8883 SRR5691012_9011 SRR5691012_9084 SRR5691012_9562 SRR5691012_9879 SRR5691012_9944 SRR5691012_9960 SRR5691012_9999 SRR5691012_10271 SRR5691012_10273 SRR5691012_10319 SRR5691012_10442 SRR5691012_10853 SRR5691012_10933 SRR5691012_11078 SRR5691012_11176 SRR5691012_11367 SRR5691012_11400 SRR5691012_11426 SRR5691012_11427 SRR5691012_11465 SRR5691012_11509 SRR5691012_11595 SRR5691012_11612 SRR5691012_11692 SRR5691012_11803 SRR5691012_11874 SRR5691012_11896 SRR5691012_11996 SRR5691012_11998 SRR5691012_12030 SRR5691012_12055 SRR5691012_12085 SRR5691012_12208 SRR5691012_12282 SRR5691012_12451 SRR5691012_12551 SRR5691012_12585 SRR5691012_12586 SRR5691012_12792 SRR5691012_12881 SRR5691012_13158 SRR5691012_13396 SRR5691012_13509 SRR5691012_13544 SRR5691012_13621 SRR5691012_13949 SRR5691012_14074 SRR5691012_14128 SRR5691012_14151 SRR5691012_14370 SRR5691012_14392 SRR5691012_14402 SRR5691012_14745 SRR5691012_14851 SRR5691012_14903 SRR5691012_15419 SRR5691012_15640 SRR5691012_15761 SRR5691012_15819 SRR5691012_15881 SRR5691012_15914 SRR5691012_16023 SRR5691012_16056 SRR5691016_529 SRR5691016_662 SRR5691016_664 SRR5691016_882 SRR5691016_1532 SRR5691016_1534 SRR5691016_1846 SRR5691016_1866 SRR5691016_2074 SRR5691016_2500 SRR5691016_5491 SRR5691016_5492 SRR5691016_6030 SRR5691016_6033 SRR5691016_7288 SRR5691016_7776 SRR5691016_8107 SRR5691016_8110 SRR5691016_8847 SRR5691016_10121 SRR5691016_10478 SRR5691016_10728 SRR5691016_11275 SRR5691016_11579 SRR5691016_11858 SRR5691016_12178 SRR5691016_14084 SRR5691016_14089 SRR5691016_14217 SRR5691016_14670 SRR5691016_15645 SRR5691016_15646 SRR5691016_16156 SRR5691016_16277 SRR5691016_16279 SRR5691022_3595 SRR5691024_13846 SRR5691024_13847 SRR5691028_15979 SRR5690819_2589 SRR5690819_6045 SRR5690819_8621 SRR5690819_10791 SRR5690819_10792 SRR5690820_929 SRR5690820_15544 SRR5690820_15829 SRR5690821_2766 SRR5690821_3470 SRR5690821_3472 SRR5690821_4142 SRR5690821_4146 SRR5690821_8531 SRR5690821_8533 SRR5690821_9969 SRR5690821_9970 SRR5690821_12259 SRR5690822_109 SRR5690822_887 SRR5690822_888 SRR5690822_1975 SRR5690822_2182 SRR5690822_2184 SRR5690822_3468 SRR5690822_3742 SRR5690822_4639 SRR5690822_4945 SRR5690822_4998 SRR5690822_7388 SRR5690822_7871 SRR5690822_7872 SRR5690822_8134 SRR5690822_8136 SRR5690822_8141 SRR5690822_10138 SRR5690822_11390 SRR5690822_12166 SRR5690822_15830 SRR5690823_1386 SRR5690823_4453 SRR5690823_4501 SRR5690823_4504 SRR5690823_4506 SRR5690823_5918 SRR5690823_5919 SRR5690823_5922 SRR5690823_11549 SRR5690823_12168 SRR5690823_12882 SRR5690823_12883 SRR5690823_15047 SRR5690823_15674 SRR5690823_15675 SRR5690823_15677 SRR5690824_519 SRR5690824_1766 SRR5690824_2102 SRR5690824_2103 SRR5690824_2178 SRR5690824_7613 SRR5690824_10579 SRR5690824_10583 SRR5690824_13128 SRR5690824_15467 SRR5690824_15471 SRR5690825_4297 SRR5690825_4860 SRR5690825_5276 SRR5690825_5277 SRR5690825_7290 SRR5690825_7292 SRR5690825_12627 SRR5690825_12628 SRR5690825_14689 SRR5690825_15018 SRR5690825_15019 SRR5690825_15246 SRR5690825_15644 SRR5690826_2290 SRR5690826_2291 SRR5690826_3797 SRR5690826_3798 SRR5690826_3799 SRR5690826_4562 SRR5690826_4563 SRR5690826_4619 SRR5690826_5434 SRR5690826_5900 SRR5690826_6733 SRR5690826_6734 SRR5690826_7323 SRR5690826_14703 SRR5690827_8919 SRR5690827_8921 SRR5690827_8922 SRR5690828_8472 SRR5690830_9648 SRR5690830_12271 SRR5690830_15110 SRR5690832_8854 SRR5690833_2995 SRR5690833_5734 SRR5690833_6308 SRR5690833_6311 SRR5690833_6880 SRR5690833_6883 SRR5690833_8820 SRR5690833_9675 SRR5690833_9677 SRR5690833_11929 SRR5690833_13201 SRR5690833_14100 SRR5690833_14101 SRR5690833_14104 SRR5690834_732 SRR5690834_761 SRR5690834_2380 SRR5690834_5097 SRR5690834_6461 SRR5690834_7820 SRR5690834_7829 SRR5690834_9573 SRR5690834_9577 SRR5690834_12385 SRR5690834_12404 SRR5690834_12501 SRR5690834_16474 SRR5690834_16480 SRR5690834_16481 SRR5690859_4758 SRR5690859_5580 SRR5690859_5584 SRR5690859_5588 SRR5690859_5691 SRR5690859_5699 SRR5690859_6469 SRR5690859_11912 SRR5690859_13389 SRR5690860_4194 SRR5690860_4196 SRR5690860_4198 SRR5690860_4666 SRR5690860_4669 SRR5690860_8778 SRR5690861_14327 SRR5690862_10764 SRR5690862_10770 SRR5690862_10771 SRR5690862_11115 SRR5690863_5215 SRR5690864_331 SRR5690864_332 SRR5690865_705 SRR5690865_1544 SRR5690865_1545 SRR5690865_1546 SRR5690865_2564 SRR5690865_2566 SRR5690865_2568 SRR5690865_5186 SRR5690865_6612 SRR5690865_9505 SRR5690865_9632 SRR5690865_9633 SRR5690865_10497 SRR5690865_11110 SRR5690866_1258 SRR5690866_1259 SRR5690866_1891 SRR5690866_1892 SRR5690866_2367 SRR5690866_2498 SRR5690866_2499 SRR5690866_2798 SRR5690866_3400 SRR5690866_3817 SRR5690866_3820 SRR5690866_4376 SRR5690866_4736 SRR5690866_6101 SRR5690866_6102 SRR5690866_6166 SRR5690866_6167 SRR5690866_6470 SRR5690866_7402 SRR5690866_7403 SRR5690866_7750 SRR5690866_7751 SRR5690866_7771 SRR5690866_7772 SRR5690866_9455 SRR5690866_10127 SRR5690866_12170 SRR5690866_12171 SRR5690866_12173 SRR5690866_13363 SRR5690866_13364 SRR5690866_13499 SRR5690866_13719 SRR5690866_13892 SRR5690866_13894 SRR5690866_14113 SRR5690866_14140 SRR5690866_14142 SRR5690866_14143 SRR5690866_14815 SRR5690866_14971 SRR5690866_15202 SRR5690867_1325 SRR5690867_2852 SRR5690867_4700 SRR5690867_4701 SRR5690867_6508 SRR5690867_6828 SRR5690867_6829 SRR5690867_14745 SRR5690867_14746 SRR5690867_15795 SRR5690867_15883 SRR5690867_16284 SRR5690867_16285 SRR5690869_6843 SRR5690870_4759 SRR5690870_4760 SRR5690870_4761 SRR5690870_5203 SRR5690870_5204 SRR5690870_6043 SRR5690870_9394 SRR5690870_9395 SRR5690870_9396 SRR5690870_12346 SRR5690870_12347 SRR5690870_14414 SRR5690871_6553 SRR5690871_8133 SRR5690871_9837 SRR5690871_9838 SRR5690871_9839 SRR5690871_10026 SRR5690871_10027 SRR5690871_10554 SRR5690871_15004 SRR5690872_396 SRR5690872_648 SRR5690872_2176 SRR5690872_6815 SRR5690872_6816 SRR5690872_9330 SRR5690872_11173 SRR5690872_13379 SRR5690872_13752 SRR5690872_13784 SRR5690872_13785 SRR5690873_4389 SRR5690873_6756 SRR5690873_6760 SRR5690873_7894 SRR5690873_10354 SRR5690873_11377 SRR5690873_13531 SRR5690873_13744 SRR5690873_14149 SRR5690874_124 SRR5690875_1856 SRR5690875_1860 SRR5690876_12882 SRR5690876_12883 SRR5690876_12884 SRR5690877_4145 SRR5690877_4146 SRR5690877_15557 SRR5690877_15563 SRR5690877_15564 SRR5690882_5048 SRR5690882_5991 SRR5690882_5992 SRR5690882_7077 SRR5690882_7079 SRR5690882_10953 SRR5690882_11029 SRR5690882_11031 SRR5690883_8791 SRR5690883_8792 SRR5690883_10507 SRR5690883_10508 SRR5690883_10509 SRR5690883_10589 SRR5690883_10597 SRR5690883_12035 SRR5690883_14144 SRR5690883_14146 SRR5690884_1592 SRR5690884_2390 SRR5690884_2442 SRR5690884_4729 SRR5690884_4730 SRR5690884_5212 SRR5690884_5277 SRR5690884_5376 SRR5690884_5377 SRR5690884_6478 SRR5690884_7424 SRR5690884_7425 SRR5690884_7810 SRR5690884_7812 SRR5690884_9073 SRR5690884_9074 SRR5690884_9619 SRR5690884_10069 SRR5690884_10070 SRR5690884_10586 SRR5690884_10896 SRR5690884_10897 SRR5690884_12312 SRR5690884_12411 SRR5690884_14563 SRR5690884_14677 SRR5690884_14799 SRR5690884_14800 SRR5690884_14838 SRR5690884_15903 SRR5690885_405 SRR5690885_509 SRR5690885_746 SRR5690885_1141 SRR5690885_1584 SRR5690885_1771 SRR5690885_1832 SRR5690885_1833 SRR5690885_1834 SRR5690885_2455 SRR5690885_2464 SRR5690885_2465 SRR5690885_3058 SRR5690885_4056 SRR5690885_5393 SRR5690885_5394 SRR5690885_5893 SRR5690885_5898 SRR5690885_6298 SRR5690885_6875 SRR5690885_7066 SRR5690885_8233 SRR5690885_9902 SRR5690885_10913 SRR5690885_11668 SRR5690885_11671 SRR5690885_12028 SRR5690885_12099 SRR5690885_14194 SRR5690885_14876 SRR5690886_5230 SRR5690886_9328 SRR5690886_13146 SRR5690886_14041 SRR5690897_4404 SRR5690897_5997 SRR5690897_10363 SRR5690897_10369 SRR5690897_15161 SRR5690899_510 SRR5690899_569 SRR5690899_573 SRR5690899_3206 SRR5690899_15182 SRR5690899_15186 SRR5690900_1456 SRR5690900_1569 SRR5690900_3722 SRR5690900_3726 SRR5690900_6025 SRR5690900_6027 SRR5690900_7308 SRR5690900_7314 SRR5690900_9590 SRR5690900_12703 SRR5690900_12704 SRR5690900_14762 SRR5690901_6198 SRR5690901_6199 SRR5690901_9590 SRR5690902_564 SRR5690902_2553 SRR5690902_3825 SRR5690903_2688 SRR5690903_3023 SRR5690903_8712 SRR5690904_1936 SRR5690904_2392 SRR5690904_3657 SRR5690904_5056 SRR5690904_6873 SRR5690904_9245 SRR5690904_9382 SRR5690904_9630 SRR5690904_11150 SRR5690904_11320 SRR5690904_11354 SRR5690904_13808 SRR5690904_15826 SRR5690904_15916 SRR5690904_16077 SRR5690907_5536 SRR5690908_361 SRR5690908_534 SRR5690908_748 SRR5690908_2518 SRR5690908_4721 SRR5690908_12765 SRR5690908_15414 SRR5690909_314 SRR5690909_3105 SRR5690909_3154 SRR5690909_3164 SRR5690909_4931 SRR5690909_8237 SRR5690909_11983 SRR5690909_15131 SRR5690909_15769 SRR5690910_274 SRR5690910_1883 SRR5690910_3086 SRR5690910_3178 SRR5690910_4693 SRR5690910_5761 SRR5690910_6493 SRR5690910_8525 SRR5690910_12362 SRR5690910_13931 SRR5690910_14365 SRR5690912_5422 SRR5690913_6612 SRR5690913_8690 SRR5690913_8691 SRR5690913_12720 SRR5690914_189 SRR5690914_1289 SRR5690914_1569 SRR5690914_2191 SRR5690914_4617 SRR5690914_4749 SRR5690914_9390 SRR5690914_10224 SRR5690914_12480 SRR5690914_14890 SRR5690915_197 SRR5690915_2390 SRR5690915_5231 SRR5690915_5419 SRR5690915_6718 SRR5690915_7682 SRR5690915_10105 SRR5690915_11846 SRR5690915_11967 SRR5690915_13044 SRR5690915_13829 SRR5690915_14575 SRR5690915_14737 SRR5690916_1693 SRR5690916_4236 SRR5690916_4239 SRR5690916_4773 SRR5690916_5613 SRR5690916_5723 SRR5690916_6758 SRR5690916_6759 SRR5690916_8291 SRR5690916_8294 SRR5690916_8845 SRR5690916_10142 SRR5690916_10144 SRR5690916_11408 SRR5690916_12244 SRR5690916_12245 SRR5690916_13334 SRR5690916_13336 SRR5690917_11944 SRR5690917_15502 SRR5690917_15503 SRR5690920_3098 SRR5690920_3099 SRR5690920_6415 SRR5690920_6417 SRR5690920_15605 SRR5690920_15607 SRR5690920_15608 SRR5690921_272 SRR5690921_1900 SRR5690921_2296 SRR5690921_4875 SRR5690921_5160 SRR5690921_5417 SRR5690921_6791 SRR5690921_6792 SRR5690921_6947 SRR5690921_6949 SRR5690921_7080 SRR5690921_9316 SRR5690921_9317 SRR5690921_9602 SRR5690921_10694 SRR5690921_10696 SRR5690921_11209 SRR5690921_11210 SRR5690921_12505 SRR5690921_15397 SRR5690921_15654 SRR5690921_15655 SRR5690921_15702 SRR5690921_16168 SRR5690921_16169 SRR5690922_2320 SRR5690922_12275 SRR5690923_3455 SRR5690923_3457 SRR5690923_3458 SRR5690923_9925 SRR5690923_9926 SRR5690923_9929 SRR5690923_15200 SRR5690924_8758 SRR5690924_8759 SRR5690924_15741 SRR5690924_15745 SRR5690926_1410 SRR5690926_10537 SRR5690927_595 SRR5690927_691 SRR5690927_831 SRR5690927_1404 SRR5690927_1915 SRR5690927_4841 SRR5690927_6163 SRR5690927_6193 SRR5690927_6521 SRR5690927_6523 SRR5690927_6524 SRR5690927_7629 SRR5690927_7630 SRR5690927_7634 SRR5690927_9151 SRR5690927_9576 SRR5690927_10695 SRR5690927_10987 SRR5690927_11022 SRR5690927_11475 SRR5690927_11856 SRR5690927_11859 SRR5690927_12403 SRR5690927_12845 SRR5690927_13659 SRR5690928_9 SRR5690928_2628 SRR5690928_2630 SRR5690928_3549 SRR5690928_3589 SRR5690928_3591 SRR5690928_3657 SRR5690928_3782 SRR5690928_7060 SRR5690928_7284 SRR5690928_9416 SRR5690928_9417 SRR5690928_9567 SRR5690928_12888 SRR5690928_12893 SRR5690928_15500 SRR5690928_16002 SRR5690929_9724 SRR5690931_10798 SRR5690936_9397 SRR5690936_9398 SRR5690936_14326 SRR5690936_15148 SRR5690937_98 SRR5690937_235 SRR5690937_1232 SRR5690937_2174 SRR5690937_2221 SRR5690937_2277 SRR5690937_2511 SRR5690937_2860 SRR5690937_2948 SRR5690937_4862 SRR5690937_6551 SRR5690937_7097 SRR5690937_7938 SRR5690937_8498 SRR5690937_9650 SRR5690937_9825 SRR5690937_10864 SRR5690937_11181 SRR5690937_11912 SRR5690937_12411 SRR5690937_12571 SRR5690937_12700 SRR5690937_13221 SRR5690937_13744 SRR5690937_13755 SRR5690937_14792 SRR5690937_14801 SRR5690937_15662 SRR5690937_15943 SRR5690939_1588 SRR5690939_2643 SRR5690939_10097 SRR5690940_7462 SRR5690940_8195 SRR5690941_7337 SRR5690942_1694 SRR5690942_1761 SRR5690942_1763 SRR5690942_2589 SRR5690942_2592 SRR5690942_5134 SRR5690942_8535 SRR5690942_8537 SRR5690942_9392 SRR5690942_9399 SRR5690942_9614 SRR5690942_9616 SRR5690944_187 SRR5690945_5147 SRR5690945_5777 SRR5690945_6415 SRR5690945_13705 SRR5690945_13708 SRR5690945_13711 SRR5690945_15195 SRR5690955_1069 SRR5690955_1070 SRR5690955_3316 SRR5690955_5472 SRR5690955_8948 SRR5690955_10007 SRR5690955_16425 SRR5690955_16426 SRR5690956_7105 SRR5690956_13160 SRR5690960_4334 SRR5690960_4336 SRR5690960_4338 SRR5690960_5947 SRR5690964_16710 SRR5690965_741 SRR5690965_1206 SRR5690965_5610 SRR5690965_10837 SRR5690966_3648 SRR5690966_5538 SRR5690981_8019 SRR5690982_623 SRR5690982_1595 SRR5690982_1596 SRR5690982_3334 SRR5690982_3651 SRR5690982_3652 SRR5690982_5905 SRR5690982_5906 SRR5690982_6012 SRR5690982_6095 SRR5690982_6096 SRR5690982_6996 SRR5690982_7684 SRR5690982_8736 SRR5690982_8737 SRR5690982_9143 SRR5690982_10506 SRR5690982_11623 SRR5690982_11948 SRR5690982_12114 SRR5690982_12116 SRR5690983_8902 SRR5690984_1316 SRR5690984_8584 SRR5690986_3976 SRR5690986_7544 SRR5690986_15579 SRR5690988_124 SRR5690988_129 SRR5690988_6936 SRR5690988_7170 SRR5690988_7171 SRR5690988_8221 SRR5690988_9551 SRR5690988_12767 SRR5690988_15672 SRR5690989_9 SRR5690989_626 SRR5690989_627 SRR5690989_1347 SRR5690989_2298 SRR5690989_2429 SRR5690989_4767 SRR5690989_4769 SRR5690989_5112 SRR5690989_5115 SRR5690989_8053 SRR5690989_9002 SRR5690989_9004 SRR5690989_11142 SRR5690989_13847 SRR5690989_14387 SRR5690989_14388 SRR5690990_350 SRR5690990_3840 SRR5690990_7054 SRR5690990_13944 SRR5690990_13945 SRR5690990_15298 SRR5690994_1171 SRR5690994_4630 SRR5690994_8698 SRR5690994_9368 SRR5690994_10692 SRR5690994_11283 SRR5690994_11833 SRR5690994_12773 SRR5690994_13551 SRR5690994_15362 SRR5691005_4823 SRR5691005_8242 SRR5691005_9232 SRR5691005_11183 SRR5691005_13697 SRR5691006_1535 SRR5691006_1624 SRR5691006_3950 SRR5691006_5580 SRR5691006_6088 SRR5691006_8262 SRR5691006_8709 SRR5691006_10684 SRR5691006_13419 SRR5691006_13476 SRR5691006_14733 SRR5691006_15021 SRR5691006_15698 SRR5691007_1252 SRR5691007_2169 SRR5691007_4210 SRR5691007_4366 SRR5691007_5650 SRR5691007_5787 SRR5691007_6349 SRR5691007_6395 SRR5691007_7998 SRR5691007_8115 SRR5691007_8537 SRR5691007_12999 SRR5691007_13768 SRR5691008_776 SRR5691008_1572 SRR5691008_6345 SRR5691009_2394 SRR5691009_3258 SRR5691009_12068 SRR5691010_2425 SRR5691010_2529 SRR5691010_2671 SRR5691010_2730 SRR5691010_3060 SRR5691010_3712 SRR5691010_4297 SRR5691010_6174 SRR5691010_7241 SRR5691010_7595 SRR5691010_8595 SRR5691010_9804 SRR5691010_10385 SRR5691010_10590 SRR5691010_10654 SRR5691010_12213 SRR5691010_12458 SRR5691010_14159 SRR5691010_15248 SRR5691011_3287 SRR5691011_7482 SRR5691011_7970 SRR5691011_8052 SRR5691011_8103 SRR5691011_9051 SRR5691011_9052 SRR5691011_12482 SRR5691011_13861 SRR5691011_15602 SRR5691011_15879 SRR5691012_232 SRR5691012_1001 SRR5691012_1151 SRR5691012_1309 SRR5691012_1882 SRR5691012_2657 SRR5691012_2784 SRR5691012_3382 SRR5691012_4037 SRR5691012_4311 SRR5691012_4832 SRR5691012_6644 SRR5691012_6881 SRR5691012_7493 SRR5691012_8375 SRR5691012_8820 SRR5691012_9364 SRR5691012_9667 SRR5691012_13549 SRR5691012_14273 SRR5691012_15681 SRR5691013_12068 SRR5691013_12938 SRR5691013_15323 SRR5691014_6100 SRR5691014_6505 SRR5691014_6882 SRR5691014_8835 SRR5691015_4092 SRR5691015_5104 SRR5691015_5247 SRR5691015_7284 SRR5691015_7380 SRR5691015_7859 SRR5691015_8843 SRR5691015_10570 SRR5691015_11386 SRR5691015_12300 SRR5691015_13323 SRR5691015_13728 SRR5691015_13736 SRR5691015_14292 SRR5691015_14410 SRR5691015_14616 SRR5691015_15965 SRR5691016_55 SRR5691016_2188 SRR5691016_6114 SRR5691016_6117 SRR5691016_9979 SRR5691016_10041 SRR5691016_10043 SRR5691016_10044 SRR5691016_11044 SRR5691016_11045 SRR5691016_11048 SRR5691021_204 SRR5691021_1856 SRR5691021_1857 SRR5691021_1901 SRR5691021_1904 SRR5691021_2119 SRR5691021_5068 SRR5691021_5386 SRR5691021_5745 SRR5691021_6946 SRR5691021_7593 SRR5691021_7595 SRR5691021_8426 SRR5691021_10322 SRR5691021_10576 SRR5691021_10653 SRR5691021_10655 SRR5691021_10657 SRR5691021_10754 SRR5691021_10755 SRR5691021_11481 SRR5691021_11870 SRR5691022_326 SRR5691022_1758 SRR5691022_6981 SRR5691022_11449 SRR5691023_3706 SRR5691023_6275 SRR5691025_873 SRR5691025_874 SRR5691025_2307 SRR5691025_14511 SRR5691025_14512 SRR5691026_17 SRR5691026_18 SRR5691026_440 SRR5691026_442 SRR5691026_815 SRR5691026_817 SRR5691026_1782 SRR5691026_1850 SRR5691026_1855 SRR5691026_3510 SRR5691026_3937 SRR5691026_4347 SRR5691026_4349 SRR5691026_4480 SRR5691026_4729 SRR5691026_5445 SRR5691026_6539 SRR5691026_6691 SRR5691026_6799 SRR5691026_7214 SRR5691026_7743 SRR5691026_8208 SRR5691026_8214 SRR5691026_9512 SRR5691026_9516 SRR5691026_9517 SRR5691026_9884 SRR5691026_9886 SRR5691026_12179 SRR5691026_12363 SRR5691026_12694 SRR5691026_13000 SRR5691026_13002 SRR5691026_13153 SRR5691026_16298 SRR5691026_16305 SRR5691027_573 SRR5691027_913 SRR5691027_944 SRR5691027_1446 SRR5691027_1776 SRR5691027_1779 SRR5691027_1810 SRR5691027_2018 SRR5691027_2025 SRR5691027_2197 SRR5691027_2198 SRR5691027_2717 SRR5691027_2719 SRR5691027_3211 SRR5691027_3232 SRR5691027_3234 SRR5691027_3675 SRR5691027_3704 SRR5691027_3706 SRR5691027_3737 SRR5691027_4008 SRR5691027_4929 SRR5691027_5514 SRR5691027_5517 SRR5691027_5518 SRR5691027_5714 SRR5691027_5793 SRR5691027_5876 SRR5691027_5877 SRR5691027_5985 SRR5691027_6264 SRR5691027_6316 SRR5691027_7105 SRR5691027_7106 SRR5691027_7125 SRR5691027_8022 SRR5691027_8025 SRR5691027_8175 SRR5691027_8181 SRR5691027_8298 SRR5691027_8301 SRR5691027_8332 SRR5691027_8337 SRR5691027_8338 SRR5691027_8557 SRR5691027_9010 SRR5691027_9011 SRR5691027_9012 SRR5691027_9174 SRR5691027_9175 SRR5691027_9559 SRR5691027_10426 SRR5691027_10427 SRR5691027_10490 SRR5691027_10493 SRR5691027_10496 SRR5691027_10879 SRR5691027_11231 SRR5691027_12570 SRR5691027_12679 SRR5691027_12809 SRR5691027_13527 SRR5691027_13528 SRR5691027_14106 SRR5691027_14172 SRR5691027_14243 SRR5691027_14704 SRR5691027_14996 SRR5691027_15155 SRR5691027_15763 SRR5691027_15764 SRR5691027_16173 SRR5691027_16175 SRR5691028_248 SRR5691028_297 SRR5691028_722 SRR5691028_723 SRR5691028_822 SRR5691028_995 SRR5691028_1124 SRR5691028_1154 SRR5691028_1155 SRR5691028_1157 SRR5691028_1474 SRR5691028_1475 SRR5691028_1840 SRR5691028_1841 SRR5691028_2130 SRR5691028_2131 SRR5691028_2521 SRR5691028_3004 SRR5691028_3309 SRR5691028_3310 SRR5691028_3623 SRR5691028_3892 SRR5691028_3893 SRR5691028_4691 SRR5691028_5375 SRR5691028_5378 SRR5691028_5401 SRR5691028_6397 SRR5691028_7320 SRR5691028_7697 SRR5691028_8015 SRR5691028_8103 SRR5691028_8106 SRR5691028_8508 SRR5691028_8530 SRR5691028_8717 SRR5691028_9312 SRR5691028_9626 SRR5691028_10711 SRR5691028_10734 SRR5691028_11016 SRR5691028_11269 SRR5691028_11271 SRR5691028_11473 SRR5691028_11718 SRR5691028_11720 SRR5691028_11982 SRR5691028_11983 SRR5691028_13128 SRR5691028_13822 SRR5691028_14193 SRR5691028_14408 SRR5691028_14410 SRR5691028_14490 SRR5691028_14491 SRR5691028_14849 SRR5691028_14855 SRR5691028_15293 SRR5691028_15531 SRR5691028_15534 SRR5691028_16223 SRR5691028_16226 SRR5691029_5960 SRR5691029_6423 SRR5691029_10264 SRR5691029_14641 SRR5690825_2269 SRR5690825_10614 SRR5690825_10616 SRR5690825_15699 SRR5690825_15700 SRR5690825_15704 SRR5690827_9871 SRR5690827_9872 SRR5690827_14484 SRR5690828_3728 SRR5690828_3729 SRR5690828_6364 SRR5690828_7470 SRR5690828_14291 SRR5690828_14294 SRR5690828_14295 SRR5690855_3615 SRR5690855_3616 SRR5690855_4051 SRR5690855_4054 SRR5690855_8070 SRR5690855_16470 SRR5690855_16474 SRR5690856_5901 SRR5690856_9919 SRR5690856_12713 SRR5690856_12716 SRR5690856_15464 SRR5690856_15468 SRR5690857_2058 SRR5690857_2504 SRR5690857_2906 SRR5690857_2909 SRR5690857_3677 SRR5690857_4113 SRR5690857_6369 SRR5690857_8178 SRR5690857_11369 SRR5690857_11376 SRR5690857_12777 SRR5690857_12783 SRR5690857_14388 SRR5690857_14884 SRR5690857_15501 SRR5690857_16034 SRR5690857_16037 SRR5690863_1204 SRR5690863_2464 SRR5690863_2496 SRR5690863_4463 SRR5690863_8562 SRR5690863_9657 SRR5690863_11698 SRR5690863_11838 SRR5690863_11842 SRR5690863_11845 SRR5690863_11849 SRR5690863_12131 SRR5690863_12136 SRR5690863_12139 SRR5690863_13873 SRR5690863_15164 SRR5690863_15167 SRR5690877_6107 SRR5690877_6108 SRR5690879_11596 SRR5690879_11597 SRR5690880_12519 SRR5690880_12520 SRR5690881_2782 SRR5690882_2371 SRR5690897_8034 SRR5690898_3289 SRR5690898_11838 SRR5690899_12413 SRR5690900_1245 SRR5690900_5280 SRR5690900_8383 SRR5690900_8385 SRR5690900_10589 SRR5690901_1196 SRR5690901_1857 SRR5690901_1859 SRR5690901_5854 SRR5690901_5856 SRR5690901_7033 SRR5690901_7034 SRR5690901_15206 SRR5690902_32 SRR5690902_1656 SRR5690902_1946 SRR5690902_7132 SRR5690902_10882 SRR5690902_13847 SRR5690902_14188 SRR5690904_2301 SRR5690904_3459 SRR5690904_5935 SRR5690904_15895 SRR5690906_12949 SRR5690907_4897 SRR5690907_9621 SRR5690907_10036 SRR5690907_14932 SRR5690907_15443 SRR5690922_1677 SRR5690922_1679 SRR5690924_2310 SRR5690924_2311 SRR5690924_4503 SRR5690924_7201 SRR5690924_8501 SRR5690924_8503 SRR5690924_8504 SRR5690924_10644 SRR5690924_13160 SRR5690924_13161 SRR5690925_131 SRR5690925_2756 SRR5690925_2757 SRR5690925_3737 SRR5690925_3739 SRR5690925_3740 SRR5690925_5865 SRR5690925_7007 SRR5690925_16322 SRR5690929_2363 SRR5690929_3001 SRR5690929_6453 SRR5690936_13405 SRR5690936_13413 SRR5690938_11808 SRR5690938_11811 SRR5690939_655 SRR5690940_1652 SRR5690940_3442 SRR5690940_16194 SRR5690941_6351 SRR5690941_8230 SRR5690942_10881 SRR5690945_2090 SRR5690945_15234 SRR5690983_2788 SRR5690983_10618 SRR5690983_12855 SRR5690983_13729 SRR5690983_13765 SRR5690983_14709 SRR5690984_2669 SRR5690984_5356 SRR5690984_8050 SRR5690984_14298 SRR5690984_15570 SRR5690985_1113 SRR5690985_7133 SRR5690985_11647 SRR5690985_12491 SRR5690986_2898 SRR5690986_3541 SRR5690986_4647 SRR5690986_4762 SRR5690986_6021 SRR5690986_6734 SRR5690986_7030 SRR5690986_7418 SRR5690986_7480 SRR5690986_8509 SRR5690986_8524 SRR5690986_10411 SRR5690986_11787 SRR5690986_11789 SRR5690986_12012 SRR5690986_12081 SRR5690986_12414 SRR5690986_12508 SRR5690986_15319 SRR5690994_639 SRR5690994_1627 SRR5690994_8660 SRR5690994_15972 SRR5691005_247 SRR5691005_1431 SRR5691005_2007 SRR5691005_3226 SRR5691005_6886 SRR5691005_7141 SRR5691005_14927 SRR5691013_1740 SRR5691013_3252 SRR5691013_10626 SRR5691013_11230 SRR5691014_1449 SRR5691014_2339 SRR5691014_2407 SRR5691014_2725 SRR5691014_3406 SRR5691014_4889 SRR5691014_6014 SRR5691014_7190 SRR5691014_7337 SRR5691014_8376 SRR5691014_8711 SRR5691014_9907 SRR5691014_11173 SRR5691014_13096 SRR5691014_13677 SRR5691014_14711 SRR5691014_15810 SRR5691015_2101 SRR5691015_14106 SRR5691021_269 SRR5691023_15764 SRR5691023_15766 SRR5691023_15768 SRR5691025_6201 SRR5691025_6203 SRR5691025_9443 SRR5691025_10456 SRR5691025_11424 SRR5691025_11918 SRR5691025_11922 SRR5691025_12800 SRR5691025_12801 SRR5691025_13139 SRR5691026_1885 SRR5691026_1886 SRR5691026_4564 SRR5691026_7306 SRR5691026_8178 SRR5691026_9433 SRR5691026_10157 SRR5691026_11023 SRR5691026_12292 SRR5691026_12295 SRR5691026_12574 SRR5691026_12895 SRR5691026_12899 SRR5691026_12996 SRR5691027_3537 SRR5691027_3541 SRR5691027_6598 SRR5691027_7131 SRR5691027_7135 SRR5691027_15177 SRR5691027_16136 SRR5691028_138 SRR5691028_1343 SRR5691028_1345 SRR5691028_1346 SRR5691028_1714 SRR5691028_3811 SRR5691028_3812 SRR5691028_3813 SRR5691028_6894 SRR5691028_6895 SRR5691028_7457 SRR5691028_7458 SRR5691028_15380 SRR5691029_175 SRR5691029_176 SRR5691029_10179 SRR5691029_13057 SRR5690823_13711 SRR5690826_8965 SRR5690826_8968 SRR5690830_4124 SRR5690830_4690 SRR5690830_11156 SRR5690830_13331 SRR5690830_15878 SRR5690831_453 SRR5690831_455 SRR5690831_458 SRR5690831_1866 SRR5690831_4645 SRR5690831_5201 SRR5690831_6639 SRR5690831_6647 SRR5690831_11824 SRR5690831_11831 SRR5690831_12566 SRR5690832_7111 SRR5690832_10950 SRR5690832_13731 SRR5690834_10020 SRR5690834_10024 SRR5690834_13046 SRR5690860_1004 SRR5690860_3735 SRR5690860_7221 SRR5690860_7228 SRR5690860_7885 SRR5690860_8547 SRR5690860_11459 SRR5690860_11468 SRR5690860_14686 SRR5690860_15868 SRR5690860_15869 SRR5690861_3718 SRR5690861_12172 SRR5690861_12342 SRR5690862_221 SRR5690862_914 SRR5690862_922 SRR5690862_2899 SRR5690862_4180 SRR5690862_4671 SRR5690862_5731 SRR5690862_5734 SRR5690862_10973 SRR5690862_11453 SRR5690862_13220 SRR5690862_13221 SRR5690869_980 SRR5690869_7846 SRR5690869_11007 SRR5690869_11008 SRR5690883_552 SRR5690883_9778 SRR5690883_9783 SRR5690885_5295 SRR5690885_5296 SRR5690885_9933 SRR5690885_12901 SRR5690913_9881 SRR5690913_9882 SRR5690913_11347 SRR5690913_11348 SRR5690920_6503 SRR5690920_9170 SRR5690920_9465 SRR5690920_11848 SRR5690920_13065 SRR5690920_15229 SRR5690921_15393 SRR5690926_2565 SRR5690926_2569 SRR5690926_3285 SRR5690926_6515 SRR5690926_6516 SRR5690926_15962 SRR5690926_15966 SRR5690927_5369 SRR5690981_12608 SRR5690981_12610 SRR5690982_6154 SRR5690982_6157 SRR5691011_15124 SRR5691016_2586 SRR5690821_3260 SRR5690865_9912 SRR5690865_11304 SRR5690865_11305 SRR5690865_11306 SRR5690866_15641 SRR5690867_642 SRR5690867_5476 SRR5690868_3624 SRR5690868_8001 SRR5690868_10052 SRR5690868_10054 SRR5690871_14784 SRR5690872_2185 SRR5690872_5608 SRR5690884_16246 SRR5690908_1834 SRR5690908_2133 SRR5690910_8877 SRR5690910_11336 SRR5690910_13408 SRR5690913_4001 SRR5690913_10165 SRR5690913_12342 SRR5690914_3476 SRR5690914_13488 SRR5690916_3254 SRR5690916_3255 SRR5690917_5518 SRR5690928_895 SRR5690928_898 SRR5690937_14576 SRR5690956_501 SRR5690964_15089 SRR5690964_16739 SRR5690964_16745 SRR5691006_1969 SRR5691009_3590 SRR5691009_16166 SRR5691010_2153 SRR5691011_8254 SRR5691011_14401 SRR5691011_15290 SRR5691012_3879 SRR5691016_9458 SRR5691016_9461 SRR5690862_12669 SRR5690865_7394 SRR5690866_5749 SRR5690868_3115 SRR5690868_3116 SRR5690868_3118 SRR5690869_7485 SRR5690870_3388 SRR5690871_3228 SRR5690871_12652 SRR5690874_14010 SRR5690884_10051 SRR5690908_15942 SRR5690909_14469 SRR5690909_14509 SRR5690909_15417 SRR5690914_11337 SRR5690915_15856 SRR5690916_450 SRR5690916_5443 SRR5690916_9565 SRR5690961_2195 SRR5690961_2197 SRR5690964_6848 SRR5690981_12779 SRR5690981_12780 SRR5691006_7300 SRR5691007_14558 SRR5691008_11873 SRR5691010_4482 SRR5691011_5376 SRR5691011_10425 SRR5691011_15323 SRR5691016_10718 SRR5691016_10722 SRR5690824_3932 SRR5690824_13924 SRR5690826_7696 SRR5690826_7697 SRR5690826_15897 SRR5690831_6456 SRR5690861_6000 SRR5690868_1356 SRR5690885_8928 SRR5690885_11952 SRR5690885_11954 SRR5690908_888 SRR5690908_14173 SRR5690910_10666 SRR5690910_10694 SRR5690910_14929 SRR5690910_15232 SRR5690910_15266 SRR5690912_1153 SRR5690915_5700 SRR5690928_2701 SRR5690928_3100 SRR5690928_5675 SRR5690928_11777 SRR5690928_11778 SRR5690981_4460 SRR5690982_7063 SRR5690982_7064 SRR5690982_9818 SRR5690982_9819 SRR5690824_3015 SRR5690824_3576 SRR5690824_3578 SRR5690826_9123 SRR5690826_9125 SRR5690826_9126 SRR5690834_14187 SRR5690834_14189 SRR5690861_13171 SRR5690885_9583 SRR5690908_9885 SRR5690908_10052 SRR5690909_4954 SRR5690909_6622 SRR5690909_6626 SRR5690920_1925 SRR5690920_1926 SRR5690921_3981 SRR5690928_2106 SRR5690928_14078 SRR5690928_14858 SRR5690959_8761 SRR5690990_5743 SRR5691006_2227 SRR5691006_10954 SRR5691008_3481 SRR5691010_3436 SRR5691010_15845 SRR5691011_12260 SRR5690865_13792 SRR5690866_3330 SRR5690868_1059 SRR5690868_7817 SRR5690910_2789 SRR5690912_13123 SRR5690913_9498 SRR5690913_9499 SRR5690913_9501 SRR5690917_6250 SRR5690917_6318 SRR5690917_6320 SRR5690937_4885 SRR5690937_11667 SRR5690941_13843 SRR5690959_5320 SRR5690959_5322 SRR5690959_7865 SRR5690959_7871 SRR5690990_8460 SRR5691007_4137 SRR5691008_1354 SRR5691008_10203 SRR5691008_13101 SRR5691010_13361 SRR5691012_1798 SRR5691012_12401 SRR5690826_15197 SRR5690833_7255 SRR5690861_11277 SRR5690861_11281 SRR5690862_11983 SRR5690865_15896 SRR5690866_3631 SRR5690866_3632 SRR5690870_8039 SRR5690870_8040 SRR5690870_11193 SRR5690885_10666 SRR5690885_10667 SRR5690885_12472 SRR5690912_13681 SRR5690915_13034 SRR5690921_12906 SRR5690921_12908 SRR5690982_14955 SRR5690982_16037 SRR5690989_4019 SRR5691006_2432 SRR5691006_6800 SRR5691010_533 SRR5691012_7378 SRR5690824_5347 SRR5690824_5350 SRR5690866_1321 SRR5690866_6337 SRR5690866_6339 SRR5690866_6340 SRR5690909_2216 SRR5690916_11622 SRR5690928_12665 SRR5690928_12666 SRR5690982_16206 SRR5691006_4962 SRR5691006_13185 SRR5691006_14788 SRR5691008_6397 SRR5691009_5448 SRR5691009_8333 SRR5691009_14456 SRR5691010_3952 SRR5691010_5097 SRR5691012_12876 SRR5691016_1488 SRR5691016_1494 SRR5691016_1496 SRR5690865_2857 SRR5690865_5578 SRR5690868_3049 SRR5690868_4225 SRR5690868_10938 SRR5690868_11377 SRR5690870_581 SRR5690870_15445 SRR5690912_14884 SRR5690913_14709 SRR5690915_725 SRR5690916_4901 SRR5690917_11897 SRR5690941_4509 SRR5690960_11098 SRR5690964_949 SRR5690964_3662 SRR5691009_12344 SRR5691010_5335 SRR5691010_6501 SRR5691010_11603 SRR5691011_9789 SRR5691016_7287 SRR5690833_12534 SRR5690870_1160 SRR5690870_5461 SRR5690870_5463 SRR5690872_12999 SRR5690873_14570 SRR5690910_10269 SRR5690913_15700 SRR5690913_15702 SRR5690914_10136 SRR5690943_1812 SRR5690943_1818 SRR5691007_3198 SRR5691008_3036 SRR5691008_9860 SRR5691008_10439 SRR5691009_10244 SRR5691009_13456 SRR5691012_1569 SRR5691016_9916 SRR5690824_5154 SRR5690861_5479 SRR5690865_12611 SRR5690865_12612 SRR5690867_3082 SRR5690868_12785 SRR5690868_12786 SRR5690913_15141 SRR5690915_12204 SRR5690928_5145 SRR5690928_5146 SRR5690928_6908 SRR5690928_7067 SRR5690928_7069 SRR5691006_14128 SRR5691009_7212 SRR5691010_5599 SRR5691011_4247 SRR5691012_9316 SRR5690865_14973 SRR5690865_14975 SRR5690866_9612 SRR5690866_9613 SRR5690872_3034 SRR5690912_4825 SRR5690917_9600 SRR5690917_9601 SRR5690917_9602 SRR5690937_6285 SRR5690937_7323 SRR5691008_487 SRR5691008_488 SRR5691008_1393 SRR5691008_4015 SRR5691008_10474 SRR5691008_15029 SRR5691009_5969 SRR5690822_9034 SRR5690822_15731 SRR5690867_4414 SRR5690870_808 SRR5690870_809 SRR5690910_1041 SRR5690914_4341 SRR5690916_15296 SRR5691007_440 SRR5691008_4868 SRR5691008_10847 SRR5691008_14418 SRR5691010_12712 SRR5691011_6051 SRR5691011_6052 SRR5691011_14609 SRR5691012_10909 SRR5690825_5673 SRR5690827_14591 SRR5690834_14265 SRR5690861_14825 SRR5690863_9757 SRR5690921_1209 SRR5690925_6365 SRR5690925_6366 SRR5690940_6891 SRR5690941_6755 SRR5690941_10508 SRR5690955_2543 SRR5690983_1801 SRR5690984_1432 SRR5691014_6480 SRR5690865_13754 SRR5690867_12878 SRR5690867_12879 SRR5690868_6101 SRR5690868_12955 SRR5690868_12958 SRR5690868_14305 SRR5690868_14306 SRR5690912_4275 SRR5690928_722 SRR5690928_724 SRR5690962_148 SRR5690962_149 SRR5691011_12558 SRR5690936_8290 SRR5690936_8292 SRR5690936_12931 SRR5690936_14956 SRR5690938_4858 SRR5690938_4867 SRR5690938_5057 SRR5690938_5059 SRR5690939_1687 SRR5690939_4115 SRR5690940_7937 SRR5690940_7940 SRR5690941_490 SRR5690941_2713 SRR5690868_3539 SRR5690884_6003 SRR5690884_6005 SRR5690909_6355 SRR5691006_10518 SRR5691007_5593 SRR5691007_10582 SRR5691008_13723 SRR5691008_14782 SRR5691010_3688 SRR5691010_8571 SRR5691010_11641 SRR5691016_6083 SRR5690868_1565 SRR5690871_8232 SRR5690871_8233 SRR5690872_6030 SRR5690908_6732 SRR5690912_5581 SRR5690912_14818 SRR5690912_14819 SRR5690916_2322 SRR5690916_2324 SRR5690916_9368 SRR5690981_9957 SRR5690870_5413 SRR5690912_7485 SRR5690912_7486 SRR5690913_8290 SRR5690913_8291 SRR5690913_8294 SRR5690913_11087 SRR5691006_1484 SRR5691006_12847 SRR5691016_4437 SRR5691016_4438 SRR5691016_4440 SRR5690823_4534 SRR5690862_14136 SRR5690866_8032 SRR5690872_2464 SRR5690872_2465 SRR5690885_1588 SRR5690910_15517 SRR5690921_11985 SRR5690928_1750 SRR5690937_6468 SRR5690982_12780 SRR5690872_3807 SRR5690873_13301 SRR5690873_13303 SRR5690914_7265 SRR5690921_1341 SRR5690921_1342 SRR5690937_3804 SRR5690986_483 SRR5690994_7948 SRR5691016_429 SRR5691021_15092 SRR5690834_13781 SRR5690834_13787 SRR5690865_240 SRR5690872_8683 SRR5690872_8684 SRR5690915_1108 SRR5690916_350 SRR5690916_351 SRR5691008_6418 SRR5691008_6727 SRR5691012_8524 SRR5690861_3014 SRR5690861_3020 SRR5690866_16246 SRR5690866_16247 SRR5690870_13774 SRR5690959_4473 SRR5690959_15023 SRR5690963_7491 SRR5690963_7494 SRR5691008_12400 SRR5690910_7757 SRR5690915_10887 SRR5691008_9338 SRR5691008_12847 SRR5691009_585 SRR5691010_6466 SRR5691011_3153 SRR5691011_10939 SRR5691011_13215 SRR5691011_15651 SRR5690822_15563 SRR5690833_3619 SRR5690866_8816 SRR5690871_7398 SRR5690910_8464 SRR5690916_691 SRR5690916_15732 SRR5691011_14842 SRR5691012_8340 SRR5690824_837 SRR5690908_1600 SRR5690915_14221 SRR5690921_80 SRR5691006_218 SRR5691006_14868 SRR5691006_14869 SRR5691009_15826 SRR5691010_11623 SRR5690831_5115 SRR5690861_6393 SRR5690861_6398 SRR5690883_12229 SRR5690883_12232 SRR5690921_8197 SRR5690921_8198 SRR5690921_15628 SRR5690921_15629 SRR5690833_2859 SRR5690909_13850 SRR5690915_7479 SRR5690915_8065 SRR5690937_15573 SRR5691011_11215 SRR5691023_2094 SRR5691027_13416 SRR5690865_5944 SRR5690868_827 SRR5690868_828 SRR5690910_11482 SRR5691006_9286 SRR5691006_11433 SRR5691012_5699 SRR5691016_15284 SRR5690937_11958 SRR5690989_2970 SRR5690989_2971 SRR5690989_10482 SRR5690989_10484 SRR5690994_4014 SRR5691008_286 SRR5691010_14812 SRR5690884_15900 SRR5690897_15160 SRR5690920_57 SRR5690920_2263 SRR5690920_2265 SRR5690920_2267 SRR5690928_6796 SRR5690908_2606 SRR5690910_12573 SRR5690912_785 SRR5690912_786 SRR5690943_2064 SRR5690943_2068 SRR5691008_10647 SRR5690865_976 SRR5690867_5760 SRR5690867_5761 SRR5690867_5762 SRR5690915_10379 SRR5690990_9481 SRR5691009_10170 SRR5690898_12390 SRR5690909_268 SRR5690916_13378 SRR5691006_15911 SRR5691011_7341 SRR5691012_6463 SRR5691012_11633 SRR5690819_11966 SRR5690861_9974 SRR5690868_7590 SRR5690868_7591 SRR5690874_4804 SRR5690874_4805 SRR5690821_1429 SRR5690821_11362 SRR5690872_6451 SRR5690872_6452 SRR5690912_12035 SRR5691006_5412 SRR5690822_3477 SRR5690822_3478 SRR5690912_11883 SRR5690937_13812 SRR5690981_13129 SRR5691011_2940 SRR5690823_5461 SRR5690824_3654 SRR5690921_2349 SRR5691006_4133 SRR5691008_12764 SRR5691010_10847 SRR5690928_7388 SRR5690928_7389 SRR5690964_211 SRR5690964_214 SRR5690988_115 SRR5691010_14096 SRR5690868_14443 SRR5690869_2232 SRR5690870_11247 SRR5690912_3124 SRR5690927_1299 SRR5690927_1300 SRR5690865_2627 SRR5690884_9977 SRR5690906_12876 SRR5690982_15322 SRR5690982_15324 SRR5691027_9971 SRR5691006_4909 SRR5691006_9574 SRR5691006_15590 SRR5691007_2885 SRR5691007_8239 SRR5691010_492 SRR5690916_4783 SRR5690916_4784 SRR5690916_4785 SRR5691008_211 SRR5691008_5032 SRR5691011_6843 SRR5690909_10128 SRR5690921_2837 SRR5690927_14606 SRR5691007_2822 SRR5691007_4102 SRR5691010_285 SRR5690915_310 SRR5690917_3123 SRR5690917_3124 SRR5691006_6050 SRR5691009_15010 SRR5691010_10178 SRR5690916_10278 SRR5690916_10279 SRR5690920_9537 SRR5690928_12459 SRR5690928_12460 SRR5690928_12463 SRR5690819_4225 SRR5690819_4226 SRR5690868_1113 SRR5690988_3860 SRR5691009_12680 SRR5690914_12256 SRR5690962_1759 SRR5691006_4184 SRR5691006_4185 SRR5691006_4186 SRR5690822_1910 SRR5690861_16300 SRR5690914_6025 SRR5691008_1604 SRR5691011_10659 SRR5690927_9575 SRR5690982_625 SRR5691021_3248 SRR5691021_3249 SRR5691021_3250 SRR5690822_6325 SRR5690865_10340 SRR5690910_13129 SRR5690913_7518 SRR5691010_11845 SRR5690822_8421 SRR5690928_7012 SRR5690989_6908 SRR5691006_6455 SRR5691010_3425 SRR5690823_4579 SRR5690826_7194 SRR5690884_1213 SRR5690941_15896 SRR5691011_7339 SRR5690834_4866 SRR5690870_11250 SRR5690872_14 SRR5690872_7336 SRR5691016_14416 SRR5690984_11509 SRR5690985_14748 SRR5690986_15473 SRR5691029_14675 SRR5691029_14679 SRR5690865_8832 SRR5690912_6168 SRR5690916_11196 SRR5691010_4912 SRR5691012_14426 SRR5690868_10166 SRR5690868_10167 SRR5690961_11122 SRR5691010_9812 SRR5691012_12271 SRR5690904_4563 SRR5691005_3376 SRR5691014_76 SRR5691014_2635 SRR5691014_5374 SRR5690910_15330 SRR5690928_1260 SRR5691009_7630 SRR5691009_12955 SRR5691010_9571 SRR5690928_3126 SRR5690928_3130 SRR5690937_897 SRR5691008_3374 SRR5691011_9177 SRR5691009_5505 SRR5691011_9082 SRR5691012_524 SRR5691012_6473 SRR5691012_13359 SRR5691008_2522 SRR5691008_2523 SRR5691008_4844 SRR5691009_13099 SRR5691011_2532 SRR5690908_9117 SRR5690937_6602 SRR5690962_8144 SRR5690962_8145 SRR5690821_8765 SRR5690833_5044 SRR5690908_15369 SRR5691009_6982 SRR5690823_7395 SRR5690928_4456 SRR5691028_998 SRR5691028_6396 SRR5690823_7646 SRR5690912_15450 SRR5690912_15451 SRR5691011_15410 SRR5690868_5351 SRR5690868_5353 SRR5690872_6133 SRR5691012_1506 SRR5690824_11646 SRR5690910_1447 SRR5690913_12761 SRR5690928_12903 SRR5690868_13279 SRR5690868_13282 SRR5690868_13284 SRR5691011_12232 SRR5690824_9021 SRR5690824_9022 SRR5690824_9024 SRR5691011_11894 SRR5690862_3040 SRR5690943_989 SRR5691006_3929 SRR5691008_8537 SRR5690884_11554 SRR5691011_9153 SRR5691016_9658 SRR5691016_9662 SRR5690913_2973 SRR5690913_2975 SRR5690990_14752 SRR5691010_3559 SRR5690860_7461 SRR5690860_7464 SRR5690866_8028 SRR5691011_10421 SRR5690872_12168 SRR5690872_12172 SRR5690912_13997 SRR5691016_14963 SRR5690867_3077 SRR5690874_14369 SRR5690874_14370 SRR5691007_392 SRR5690868_738 SRR5690916_4645 SRR5690916_4647 SRR5690916_4649 SRR5690917_12953 SRR5690917_12954 SRR5690917_12955 SRR5691008_13857 SRR5690900_15543 SRR5690913_6172 SRR5691006_1522 SRR5691007_16126 SRR5690928_10373 SRR5690937_6856 SRR5691006_1284 SRR5691009_15133 SRR5690944_184 SRR5690965_1522 SRR5691023_14242 SRR5691027_14104 SRR5690928_320 SRR5690928_321 SRR5690928_15154 SRR5691009_7218 SRR5690942_12832 SRR5691006_10750 SRR5691010_9965 SRR5691010_12849 SRR5690928_1543 SRR5690928_1544 SRR5690928_9902 SRR5691010_6124 SRR5690928_2194 SRR5690928_2196 SRR5691010_1768 SRR5691011_9615 SRR5690943_6148 SRR5691010_1585 SRR5691010_8771 SRR5691016_6946 SRR5690823_13530 SRR5691007_13562 SRR5691009_324 SRR5690866_10684 SRR5690868_8703 SRR5690964_16138 SRR5690826_11959 SRR5690826_11960 SRR5690981_11381 SRR5690865_2405 SRR5690870_6424 SRR5690928_9099 SRR5690981_10936 SRR5690988_2548 SRR5691011_11495 SRR5690833_3473 SRR5690923_11472 SRR5690966_2130 SRR5690833_4366 SRR5690833_4369 SRR5690915_11912 SRR5690858_15896 SRR5690904_204 SRR5690904_12478 SRR5690872_11196 SRR5690872_11197 SRR5691012_11322 SRR5690921_5418 SRR5690985_5314 SRR5691005_626 SRR5690912_10065 SRR5690988_326 SRR5690988_327 SRR5690868_846 SRR5690868_847 SRR5691011_6073 SRR5690869_8076 SRR5690869_8078 SRR5691011_2931 SRR5690872_8278 SRR5691009_2800 SRR5691009_8377 SRR5690916_15021 SRR5690959_2000 SRR5691011_6163 SRR5690912_9133 SRR5691008_5225 SRR5691012_5774 SRR5690908_3154 SRR5690910_15024 SRR5690914_14588 SRR5690923_13663 SRR5691009_13077 SRR5691012_9636 SRR5690885_4524 SRR5690885_10030 SRR5691028_2133 SRR5691006_8502 SRR5691010_10923 SRR5691011_15695 SRR5690922_1346 SRR5691026_5067 SRR5691026_5072 SRR5690937_1732 SRR5691009_5006 SRR5691012_8754 SRR5690913_4196 SRR5691012_4512 SRR5691012_5597 SRR5691006_5784 SRR5691011_15174 SRR5691011_15505 SRR5690928_730 SRR5690928_7356 SRR5690928_7357 SRR5690940_14562 SRR5690940_14566 SRR5691013_15733 SRR5690819_15999 SRR5690917_5087 SRR5690916_152 SRR5691009_14500 SRR5690916_3002 SRR5690916_3004 SRR5690912_15419 SRR5691008_10457 SRR5690861_13622 SRR5690883_12540 SRR5690915_659 SRR5691008_4084 SRR5690821_3908 SRR5690866_11819 SRR5690833_9678 SRR5690866_2317 SRR5690822_8790 SRR5690822_8791 SRR5690984_5703 SRR5691027_3237 SRR5690937_1333 SRR5691006_251 SRR5690865_15099 SRR5691008_13718 SRR5690828_13037 SRR5690828_13041 SRR5690828_14615 SRR5691027_15944 SRR5690859_12095 SRR5690982_11950 SRR5690831_7818 SRR5690926_15457 SRR5690861_12186 SRR5690872_74 SRR5690833_283 SRR5690872_8674 SRR5690834_988 SRR5690939_1979 SRR5690834_13985 SRR5690926_1343 SRR5690855_12980 SRR5690855_12983 SRR5691025_10028 SRR5691025_10030 SRR5690860_4268 SRR5691008_4154 SRR5690908_10268 SRR5690938_6063 SRR5690914_8140 SRR5690942_11796 SRR5690862_751 SRR5690943_11360 SRR5690865_12459 SRR5690865_12460 SRR5691006_286 SRR5691010_2702 SRR5690885_3486 SRR5691012_3338 SRR5690963_13550 SRR5691012_6999 SRR5690866_12526 SRR5690866_12527 SRR5690866_15133 SRR5690937_11920 SRR5690868_10746 SRR5690868_10748 SRR5690915_5070 SRR5690915_5071 SRR5690870_11214 SRR5690913_3645 SRR5690917_6331 SRR5691010_8088 SRR5691009_1092 SRR5691009_4426 SRR5690870_12504 SRR5690870_12505 SRR5690927_2241 SRR5691012_6087 SRR5690870_9730 SRR5690870_9731 SRR5690871_16084 SRR5691012_5760 SRR5690872_15502 SRR5690913_6778 SRR5690874_12144 SRR5690917_9283 SRR5690872_6648 SRR5691012_9153 SRR5690873_13015 SRR5691028_4755 SRR5690908_6438 SRR5690982_7822 SRR5690873_6479 SRR5691010_11340 SRR5690928_9046 SRR5691009_2431 SRR5690874_8501 SRR5690874_8502 SRR5690875_385 SRR5690989_10211 SRR5690914_10285 SRR5691008_12271 SRR5690966_16090 SRR5690966_16092 SRR5690885_15749 SRR5690928_6391 SRR5690886_9916 SRR5691007_2632 SRR5690928_4973 SRR5691010_4808 SRR5690990_6904 SRR5691006_4638 SRR5691006_11724 SRR5691011_12412 SRR5690912_2170 SRR5690912_2171 SRR5690938_3554 SRR5690990_9158 SRR5691006_7371 SRR5691011_414 SRR5690916_13035 SRR5691008_7283 SRR5691007_2427 SRR5691008_4509 SRR5690917_8297 SRR5690928_7536 SRR5690925_4253 SRR5690925_15947 SRR5690927_7086 SRR5691011_6628 SRR5690928_10705 SRR5690928_10707 SRR5691010_14971 SRR5691012_11663 SRR5690928_2045 SRR5690928_2049 SRR5690929_13510 SRR5691005_13810 SRR5690940_10952 SRR5691014_15198 SRR5690941_4311 SRR5691014_11446 SRR5690945_13828 SRR5691029_7252 SRR5690945_11427 SRR5690945_11429 SRR5690961_8938 SRR5690961_8941 SRR5691009_7571 SRR5691010_9009 SRR5690982_8728 SRR5691010_10637 SRR5690989_12985 SRR5690989_12986 SRR5690989_7586 SRR5690990_51 SRR5690990_10668 SRR5690990_10669 SRR5690990_10930 SRR5690990_10931 SRR5691007_5686 SRR5691011_1966 SRR5691011_862 SRR5691012_10706 SRR5691024_6863 SRR5691024_6865 SRR5691026_12443 SRR5691027_14588 SRR5691026_13641 SRR5691026_13642 SRR5691027_4908 SRR5691027_4910 SRR5691027_7744 SRR5691027_7748 SRR5690913_2302 SRR5690989_12562 SRR5690819_8061 SRR5690866_2370 SRR5690820_5277 SRR5690988_128 SRR5690912_15482 SRR5690916_13511 SRR5690822_3661 SRR5690822_4941 SRR5690927_6159 SRR5690860_1658 SRR5690989_1348 SRR5690870_7238 SRR5690823_7833 SRR5690941_15274 SRR5691006_9802 SRR5690908_7347 SRR5690914_13725 SRR5690833_10138 SRR5691008_11070 SRR5690826_14877 SRR5690984_13759 SRR5690828_14575 SRR5690828_15878 SRR5690866_11815 SRR5690910_7953 SRR5691028_6398 SRR5691010_302 SRR5691026_1779 SRR5690831_12384 SRR5690869_13179 SRR5690831_14114 SRR5690926_7231 SRR5690908_3524 SRR5690833_14107 SRR5690833_14457 SRR5690833_4353 SRR5690833_496 SRR5690833_7616 SRR5690873_5742 SRR5691011_14168 SRR5690834_7280 SRR5690955_10926 SRR5690857_15356 SRR5690857_12765 SRR5690857_4320 SRR5690865_7429 SRR5691011_305 SRR5690886_10423 SRR5690861_5979 SRR5690944_5690 SRR5690861_6922 SRR5690865_14949 SRR5690915_14610 SRR5690982_9292 SRR5690866_1890 SRR5690868_10460 SRR5691010_12422 SRR5691006_10375 SRR5690960_15514 SRR5690866_177 SRR5690872_15374 SRR5691007_3313 SRR5690872_14883 SRR5690866_4217 SRR5691008_10417 SRR5690866_7260 SRR5690868_14592 SRR5691011_12146 SRR5690964_6219 SRR5690913_5356 SRR5690916_2799 SRR5690868_9032 SRR5690869_1436 SRR5690915_2190 SRR5691006_4574 SRR5691016_11357 SRR5690907_8045 SRR5690871_6747 SRR5690989_8448 SRR5690916_4274 SRR5690872_1416 SRR5690916_6389 SRR5690915_3159 SRR5690912_4410 SRR5690872_15965 SRR5690916_3170 SRR5690913_2635 SRR5690937_4568 SRR5690873_4053 SRR5690873_7970 SRR5690937_9609 SRR5690944_12758 SRR5690882_3307 SRR5690915_10631 SRR5690884_239 SRR5691027_1760 SRR5691021_5384 SRR5690885_13149 SRR5690885_13809 SRR5690986_11746 SRR5691028_12224 SRR5690901_674 SRR5691016_7369 SRR5690908_6979 SRR5690912_12186 SRR5690912_14412 SRR5690913_1560 SRR5690913_11842 SRR5691006_12161 SRR5690928_12491 SRR5690928_646 SRR5690937_11689 SRR5691011_4277 SRR5691009_3804 SRR5691011_9071 SRR5691011_10083 SRR5690916_12002 SRR5690986_13241 SRR5690917_15123 SRR5691008_10581 SRR5690920_10253 SRR5690921_1370 SRR5691006_12937 SRR5691012_3398 SRR5691010_12123 SRR5690922_14536 SRR5690924_12289 SRR5690924_5816 SRR5690927_8075 SRR5690928_1759 SRR5690928_3759 SRR5690928_7663 SRR5691010_1658 SRR5690994_1719 SRR5691015_3740 SRR5691012_5987 SRR5690939_12118 SRR5690939_4876 SRR5690940_1747 SRR5690942_1655 SRR5690942_5408 SRR5690955_11549 SRR5690955_15073 SRR5691012_90 SRR5690959_8820 SRR5690960_1090 SRR5690960_8135 SRR5690961_9674 SRR5690988_447 SRR5690964_10337 SRR5690964_11305 SRR5691009_8558 SRR5691006_1080 SRR5690982_759 SRR5690989_14055 SRR5690989_6822 SRR5690990_8126 SRR5691010_13947 SRR5691011_2583 SRR5691006_8876 SRR5691012_3615 SRR5691010_4234 SRR5691008_12145 SRR5691008_8945 SRR5691011_9303 SRR5691012_5043 SRR5691009_13335 SRR5691010_6832 SRR5691012_8757 SRR5691012_5827 SRR5691012_6833 SRR5691014_15389 SRR5691016_3456 SRR5691025_10157 SRR5691028_2785 SRR5691026_628 SRR5691026_7261 SRR5691028_1951 SRR5690961_8990 SRR5690875_2346 SRR5690820_7286 SRR5690875_15428 SRR5690962_296 SRR5690925_3260 SRR5690926_2941 SRR5690959_6831 SRR5690875_15434 SRR5690962_300 SRR5690960_5369 SRR5690820_10869 SRR5690917_10777 SRR5690917_10778 SRR5690942_8024 SRR5690833_9689 SRR5690871_7828 SRR5690884_13653 SRR5690901_7629 SRR5690910_14644 SRR5690921_13731 SRR5690924_1450 SRR5690927_11646 SRR5690927_754 SRR5690938_2417 SRR5690829_1070 SRR5690866_6676 SRR5690871_4168 SRR5690908_13892 SRR5690908_1898 SRR5690910_7422 SRR5690920_11539 SRR5690927_5404 SRR5690927_6462 SRR5690938_2412 SRR5690910_9079 SRR5690871_7829 SRR5691011_5987 SRR5690901_7630 SRR5690927_13978 SRR5690939_3580 SRR5690924_1451 SRR5690927_11648 SRR5690927_757 SRR5690938_2419 SRR5690920_4646 SRR5690964_14032 SRR5690875_2792 SRR5690875_873 SRR5690959_11250 SRR5690962_4496 SRR5690960_8177 SRR5690960_8178 SRR5690960_13367 SRR5690960_4300 SRR5690965_521 SRR5690965_828 SRR5690936_9584 SRR5690943_4699 SRR5690945_106 SRR5690945_302 SRR5690945_4136 SRR5690960_6511 SRR5690960_9610 SRR5690966_10218 SRR5690880_1619 SRR5691005_2913 SRR5691005_4492 SRR5690942_1033 SRR5690945_15883 SRR5690955_4272 SRR5690955_4274 SRR5690936_4906 SRR5690942_5755 SRR5690936_964 SRR5690945_6392 SRR5690945_2694 SRR5690945_356 SRR5690945_5885 SRR5690945_8295 SRR5690955_2282 SRR5690955_6336 SRR5690936_12792 SRR5690938_14671 SRR5690939_571 SRR5690940_4500 SRR5690941_14948 SRR5690942_2000 SRR5690942_2202 SRR5690942_6938 SRR5690944_11746 SRR5690945_10217 SRR5690945_10661 SRR5690945_12119 SRR5690945_13384 SRR5690945_1582 SRR5690945_2913 SRR5690955_2676 SRR5690955_294 SRR5690955_3764 SRR5690955_3794 SRR5690955_5132 SRR5690955_54 SRR5690955_7052 SRR5690955_8701 SRR5690936_16004 SRR5690936_4903 SRR5690936_4907 SRR5690938_14654 SRR5690938_15968 SRR5690938_2562 SRR5690938_4798 SRR5690938_5678 SRR5690938_5681 SRR5690938_7175 SRR5690938_8759 SRR5690938_9269 SRR5690939_10068 SRR5690939_10070 SRR5690939_12091 SRR5690939_136 SRR5690939_13668 SRR5690939_138 SRR5690939_3983 SRR5690939_7837 SRR5690940_12805 SRR5690940_4399 SRR5690941_11171 SRR5690941_14954 SRR5690941_7612 SRR5690941_8722 SRR5690941_8725 SRR5690942_1227 SRR5690942_2001 SRR5690942_2995 SRR5690942_4092 SRR5690942_4096 SRR5690942_5759 SRR5690942_6295 SRR5690942_6633 SRR5690942_6869 SRR5690942_9271 SRR5690944_13464 SRR5690945_10141 SRR5690945_1017 SRR5690945_11021 SRR5690945_11023 SRR5690945_13382 SRR5690945_14533 SRR5690945_15000 SRR5690945_15880 SRR5690945_16046 SRR5690945_2069 SRR5690945_3394 SRR5690945_4433 SRR5690945_5854 SRR5690945_6390 SRR5690945_6509 SRR5690945_7462 SRR5690945_7553 SRR5690945_7563 SRR5690945_7613 SRR5690945_8350 SRR5690945_8961 SRR5690945_8964 SRR5690955_10014 SRR5690955_10455 SRR5690955_11022 SRR5690955_11843 SRR5690955_12170 SRR5690955_1288 SRR5690955_12957 SRR5690955_13012 SRR5690955_13015 SRR5690955_14278 SRR5690955_15661 SRR5690955_15840 SRR5690955_1836 SRR5690955_274 SRR5690955_3283 SRR5690955_3839 SRR5690955_3840 SRR5690955_4208 SRR5690955_4963 SRR5690955_5067 SRR5690955_5218 SRR5690955_5358 SRR5690955_56 SRR5690955_6429 SRR5690955_6624 SRR5690955_8113 SRR5690955_8369 SRR5690955_8632 SRR5690955_8635 SRR5690955_9089 SRR5690955_9845 SRR5690955_9848 SRR5690965_1397 SRR5690939_205 SRR5690942_2992 SRR5690942_2996 SRR5690945_5693 SRR5690945_5800 SRR5690945_5803 SRR5690945_6928 SRR5690955_11386 SRR5690955_13053 SRR5690955_15011 SRR5690955_15014 SRR5690955_15015 SRR5690942_16074 SRR5690942_16081 SRR5690942_16083 SRR5690944_9273 SRR5690955_11835 SRR5690955_11841 SRR5690938_8790 SRR5690942_1030 SRR5690955_4145 SRR5690945_6393 SRR5690945_6394 SRR5690955_9847 SRR5690945_2699 SRR5690945_2703 SRR5690945_362 SRR5690945_3851 SRR5690945_5888 SRR5690945_5893 SRR5690945_8297 SRR5690945_8298 SRR5690955_2286 SRR5690955_2287 SRR5690955_6337 SRR5690955_6338 SRR5690936_12800 SRR5690945_15461 SRR5690939_572 SRR5690940_4502 SRR5690941_14952 SRR5690942_2006 SRR5690942_2207 SRR5690942_6939 SRR5690944_11748 SRR5690945_10218 SRR5690945_10662 SRR5690945_12124 SRR5690945_13385 SRR5690945_1585 SRR5690945_6391 SRR5690955_2681 SRR5690955_297 SRR5690955_3765 SRR5690955_3795 SRR5690955_5135 SRR5690955_57 SRR5690955_7054 SRR5690955_8711 SRR5690856_12327 SRR5690825_315 SRR5690936_2794 SRR5690825_13105 SRR5690856_2556 SRR5690986_10315 SRR5690880_2423 SRR5690880_3075 SRR5690880_6727 SRR5690882_1590 SRR5690899_12335 SRR5690900_4799 SRR5690985_7802 SRR5690827_13223 SRR5690856_2530 SRR5690856_7114 SRR5690857_16303 SRR5690858_16267 SRR5690859_15540 SRR5690880_10922 SRR5690880_13039 SRR5690880_1531 SRR5690880_3682 SRR5690897_12536 SRR5690901_6433 SRR5690906_12008 SRR5690924_8718 SRR5690924_951 SRR5691022_1065 SRR5690827_16057 SRR5690827_16108 SRR5690827_2810 SRR5690829_4535 SRR5690855_14083 SRR5690855_14088 SRR5690855_7433 SRR5690856_10250 SRR5690856_11521 SRR5690856_1883 SRR5690856_202 SRR5690856_207 SRR5690856_2939 SRR5690856_6984 SRR5690856_7122 SRR5690856_7137 SRR5690857_1014 SRR5690857_10350 SRR5690857_14065 SRR5690857_452 SRR5690857_5222 SRR5690857_6259 SRR5690857_8160 SRR5690857_8403 SRR5690858_7913 SRR5690859_4923 SRR5690859_4925 SRR5690859_5389 SRR5690859_917 SRR5690863_14374 SRR5690863_1661 SRR5690880_10049 SRR5690880_13571 SRR5690880_1388 SRR5690880_14928 SRR5690880_14964 SRR5690880_2702 SRR5690880_2705 SRR5690880_4838 SRR5690880_7058 SRR5690881_1191 SRR5690882_2614 SRR5690882_2616 SRR5690882_4349 SRR5690882_5341 SRR5690882_803 SRR5690900_11160 SRR5690900_11887 SRR5690900_13604 SRR5690900_15327 SRR5690900_15439 SRR5690900_2070 SRR5690900_4069 SRR5690900_5586 SRR5690901_11033 SRR5690901_11034 SRR5690906_8650 SRR5690922_14038 SRR5690922_5807 SRR5690924_7618 SRR5690925_2456 SRR5690929_13270 SRR5690929_4469 SRR5690959_9519 SRR5690984_14407 SRR5690985_1322 SRR5690985_16099 SRR5690985_2581 SRR5690985_3490 SRR5690985_4693 SRR5690985_7594 SRR5690985_9309 SRR5690986_9044 SRR5690986_9090 SRR5691005_1030 SRR5691005_11437 SRR5691005_1229 SRR5691005_12851 SRR5691005_13524 SRR5691005_15854 SRR5691005_2110 SRR5691005_2652 SRR5691005_3587 SRR5691005_3881 SRR5691005_4136 SRR5691005_6018 SRR5691005_7771 SRR5691013_351 SRR5691014_14607 SRR5691022_8323 SRR5691023_9081 SRR5691024_15548 SRR5691025_14595 SRR5691026_7844 SRR5691028_9702 SRR5691029_11670 SRR5691029_2488 SRR5691029_337 SRR5690827_1183 SRR5690827_5748 SRR5690827_16060 SRR5690827_16103 SRR5690827_16105 SRR5690829_4505 SRR5690829_15289 SRR5690855_7439 SRR5690855_15003 SRR5690855_15005 SRR5690855_15006 SRR5690856_497 SRR5690856_915 SRR5690856_1488 SRR5690856_2752 SRR5690856_10134 SRR5690856_15311 SRR5690856_16006 SRR5690857_2769 SRR5690857_5770 SRR5690857_5775 SRR5690857_6190 SRR5690857_7115 SRR5690857_7534 SRR5690857_8165 SRR5690857_8702 SRR5690857_8704 SRR5690857_10603 SRR5690857_13103 SRR5690857_13825 SRR5690858_5890 SRR5690858_7907 SRR5690859_923 SRR5690859_1823 SRR5690859_1824 SRR5690877_3878 SRR5690879_6342 SRR5690880_686 SRR5690880_688 SRR5690880_894 SRR5690880_973 SRR5690880_2354 SRR5690880_3214 SRR5690880_3536 SRR5690880_3800 SRR5690880_4507 SRR5690880_4725 SRR5690880_5202 SRR5690880_5203 SRR5690880_6652 SRR5690880_6716 SRR5690880_6717 SRR5690880_6720 SRR5690880_7055 SRR5690880_7319 SRR5690880_7322 SRR5690880_9008 SRR5690880_10164 SRR5690880_10941 SRR5690880_10942 SRR5690880_11078 SRR5690880_13737 SRR5690880_14894 SRR5690880_14935 SRR5690880_14963 SRR5690880_14988 SRR5690880_15273 SRR5690880_15357 SRR5690880_15712 SRR5690881_4640 SRR5690881_4643 SRR5690881_8666 SRR5690881_8761 SRR5690881_8762 SRR5690882_4944 SRR5690882_4945 SRR5690882_10469 SRR5690882_10470 SRR5690897_11155 SRR5690899_5123 SRR5690899_16508 SRR5690900_604 SRR5690900_609 SRR5690900_2083 SRR5690900_3959 SRR5690900_3960 SRR5690900_4351 SRR5690900_5221 SRR5690900_5222 SRR5690900_7653 SRR5690900_7659 SRR5690900_9597 SRR5690900_10009 SRR5690900_11156 SRR5690900_12426 SRR5690900_13486 SRR5690900_15933 SRR5690900_16155 SRR5690900_16424 SRR5690901_540 SRR5690901_10029 SRR5690901_13956 SRR5690901_13957 SRR5690903_1655 SRR5690906_636 SRR5690906_8156 SRR5690906_8651 SRR5690906_9327 SRR5690906_9332 SRR5690906_13131 SRR5690906_15218 SRR5690906_15219 SRR5690922_5231 SRR5690922_9922 SRR5690922_9923 SRR5690922_14039 SRR5690922_14041 SRR5690922_14042 SRR5690923_10245 SRR5690924_5155 SRR5690924_5157 SRR5690929_7365 SRR5690931_5936 SRR5690983_12703 SRR5690983_13896 SRR5690983_15000 SRR5690984_1497 SRR5690984_5208 SRR5690984_5405 SRR5690985_1043 SRR5690985_3723 SRR5690985_4626 SRR5690985_6798 SRR5690985_7557 SRR5690985_7814 SRR5690985_8236 SRR5690985_8507 SRR5690985_9042 SRR5690985_11079 SRR5690985_11861 SRR5690985_12040 SRR5690985_13373 SRR5690985_13494 SRR5690985_13852 SRR5690986_2498 SRR5690994_5672 SRR5691005_343 SRR5691005_413 SRR5691005_448 SRR5691005_984 SRR5691005_1176 SRR5691005_1658 SRR5691005_1671 SRR5691005_1825 SRR5691005_1921 SRR5691005_2300 SRR5691005_2308 SRR5691005_2401 SRR5691005_2550 SRR5691005_2582 SRR5691005_3429 SRR5691005_3522 SRR5691005_4224 SRR5691005_4308 SRR5691005_4527 SRR5691005_4872 SRR5691005_4894 SRR5691005_5009 SRR5691005_5065 SRR5691005_5143 SRR5691005_5599 SRR5691005_5636 SRR5691005_5682 SRR5691005_5958 SRR5691005_6235 SRR5691005_6540 SRR5691005_7189 SRR5691005_7482 SRR5691005_7762 SRR5691005_7936 SRR5691005_8048 SRR5691005_8049 SRR5691005_8366 SRR5691005_8682 SRR5691005_8972 SRR5691005_9356 SRR5691005_9479 SRR5691005_9908 SRR5691005_10121 SRR5691005_10754 SRR5691005_11186 SRR5691005_11685 SRR5691005_12419 SRR5691005_12807 SRR5691005_12819 SRR5691005_12866 SRR5691005_13324 SRR5691005_13624 SRR5691005_14076 SRR5691005_14227 SRR5691005_14423 SRR5691005_14705 SRR5691005_14753 SRR5691005_14809 SRR5691005_14982 SRR5691005_15176 SRR5691005_15464 SRR5691005_15990 SRR5691005_16076 SRR5691013_1721 SRR5691013_3478 SRR5691013_8120 SRR5691013_9936 SRR5691013_11847 SRR5691013_12305 SRR5691013_13166 SRR5691013_15768 SRR5691014_14071 SRR5691015_2447 SRR5691015_12467 SRR5691015_12984 SRR5691021_856 SRR5691021_5598 SRR5691022_8321 SRR5691024_15545 SRR5691025_14592 SRR5691028_9704 SRR5691028_9708 SRR5691029_780 SRR5691029_783 SRR5691029_6971 SRR5691029_10157 SRR5691029_10158 SRR5691029_11739 SRR5691029_12624 SRR5691029_15140 SRR5690936_4654 SRR5690936_5097 SRR5690936_7333 SRR5690936_10119 SRR5690936_10122 SRR5690936_12940 SRR5690936_16006 SRR5690938_2084 SRR5690938_2088 SRR5690938_2090 SRR5690938_2916 SRR5690938_2918 SRR5690938_4799 SRR5690938_10505 SRR5690938_13703 SRR5690938_14677 SRR5690938_14679 SRR5690938_14687 SRR5690938_15110 SRR5690938_15113 SRR5690939_5020 SRR5690939_5023 SRR5690939_5512 SRR5690939_9963 SRR5690939_9966 SRR5690939_13729 SRR5690939_15020 SRR5690940_7951 SRR5690940_7954 SRR5690941_11049 SRR5690941_11051 SRR5690941_11052 SRR5690941_11055 SRR5690941_12507 SRR5690942_916 SRR5690942_1232 SRR5690942_2926 SRR5690942_3813 SRR5690942_3816 SRR5690942_4206 SRR5690942_4442 SRR5690942_9207 SRR5690942_10105 SRR5690942_11105 SRR5690942_11107 SRR5690942_11715 SRR5690942_12093 SRR5690942_12572 SRR5690942_13642 SRR5690942_13645 SRR5690942_13787 SRR5690942_15405 SRR5690944_711 SRR5690944_6420 SRR5690944_8536 SRR5690944_13994 SRR5690944_14399 SRR5690944_14403 SRR5690944_14407 SRR5690945_282 SRR5690945_1132 SRR5690945_1267 SRR5690945_2577 SRR5690945_2581 SRR5690945_2903 SRR5690945_3388 SRR5690945_3914 SRR5690945_4165 SRR5690945_4367 SRR5690945_4368 SRR5690945_4810 SRR5690945_4815 SRR5690945_5258 SRR5690945_6843 SRR5690945_7558 SRR5690945_8271 SRR5690945_8274 SRR5690945_8344 SRR5690945_8767 SRR5690945_9471 SRR5690945_9473 SRR5690945_9595 SRR5690945_9602 SRR5690945_9604 SRR5690945_10138 SRR5690945_10179 SRR5690945_11791 SRR5690945_11883 SRR5690945_12490 SRR5690945_12646 SRR5690945_13434 SRR5690945_13435 SRR5690945_13952 SRR5690945_13953 SRR5690945_14535 SRR5690945_14540 SRR5690955_435 SRR5690955_475 SRR5690955_845 SRR5690955_847 SRR5690955_1749 SRR5690955_2249 SRR5690955_2330 SRR5690955_2749 SRR5690955_2751 SRR5690955_3183 SRR5690955_3186 SRR5690955_4204 SRR5690955_4246 SRR5690955_4249 SRR5690955_5114 SRR5690955_5115 SRR5690955_5366 SRR5690955_5758 SRR5690955_7335 SRR5690955_8493 SRR5690955_8496 SRR5690955_8629 SRR5690955_8917 SRR5690955_9052 SRR5690955_9056 SRR5690955_9516 SRR5690955_10674 SRR5690955_11366 SRR5690955_11367 SRR5690955_11868 SRR5690955_12606 SRR5690955_12607 SRR5690955_12889 SRR5690955_14015 SRR5690955_14384 SRR5690955_14666 SRR5690955_15706 SRR5690955_15730 SRR5690955_15731 SRR5690955_15734 SRR5690955_16156 SRR5690955_16159 SRR5690955_16166 SRR5690955_16522 SRR5690955_16527 SRR5690825_13106 SRR5690857_2410 SRR5690857_2411 SRR5690880_2497 SRR5690923_8296 SRR5690987_8852 SRR5691005_1480 SRR5691005_5539 SRR5691005_7481 SRR5691005_8131 SRR5691005_12287 SRR5691021_5902 SRR5690856_2565 SRR5690857_5815 SRR5690857_5816 SRR5690857_5817 SRR5690857_10351 SRR5690880_3681 SRR5690966_15086 SRR5690984_8638 SRR5690985_8214 SRR5691024_2928 SRR5691024_2930 SRR5691029_11675 SRR5691021_11003 SRR5691021_11005 SRR5690880_3076 SRR5690880_3078 SRR5690880_6728 SRR5690880_6729 SRR5690882_1593 SRR5691029_5748 SRR5690899_12336 SRR5690899_12338 SRR5690900_4801 SRR5690924_8441 SRR5691021_12532 SRR5691021_12533 SRR5690827_13226 SRR5690856_2533 SRR5690856_7117 SRR5690906_13193 SRR5691005_15505 SRR5690859_15541 SRR5690880_10923 SRR5690906_11954 SRR5690880_1533 SRR5690880_3683 SRR5690897_12538 SRR5691005_6658 SRR5690906_12011 SRR5690924_8719 SRR5690924_15435 SRR5691022_1068 SRR5690899_5126 SRR5690899_9139 SRR5690906_2428 SRR5690900_4443 SRR5690906_4696 SRR5690857_7499 SRR5691029_16158 SRR5690857_7504 SRR5690880_1444 SRR5691026_8054 SRR5690900_4523 SRR5690902_3235 SRR5690902_7095 SRR5690832_7842 SRR5690914_7486 SRR5690908_11738 SRR5691005_3620 SRR5691023_15931 SRR5690922_14281 SRR5691023_13863 SRR5690984_9287 SRR5690922_14282 SRR5691023_13865 SRR5690825_10995 SRR5690924_9414 SRR5690931_10533 SRR5690832_10586 SRR5691011_13268 SRR5690832_10590 SRR5691029_8778 SRR5690922_7164 SRR5690825_14697 SRR5690984_5560 SRR5690984_6811 SRR5691013_6579 SRR5690938_15269 SRR5690960_3903 SRR5690965_11632 SRR5690940_12502 SRR5690942_9295 SRR5690940_14344 SRR5690940_5595 SRR5690940_5596 SRR5690943_13772 SRR5690943_13776 SRR5690945_1936 SRR5690940_6077 SRR5690940_6082 SRR5690940_6647 SRR5690941_8908 SRR5690945_19 SRR5690945_1562 SRR5690966_12332 SRR5691029_8027
SRR5690834_2754 SRR5690920_14192 SRR5690829_3271 SRR5690909_8101 SRR5690908_686 SRR5690983_4343 SRR5690983_9014 SRR5691006_103 SRR5690956_1068 SRR5690956_16391 SRR5690924_12202 SRR5690961_3553 SRR5690831_7332 SRR5690870_707 SRR5690931_11272 SRR5690939_3897 SRR5690873_14268 SRR5690873_14269 SRR5690909_969 SRR5690858_2477 SRR5690858_2478 SRR5690900_4183 SRR5690936_8728 SRR5690906_3381 SRR5690909_14016 SRR5690987_6245 SRR5690822_12227 SRR5690820_1655 SRR5690823_1865 SRR5690820_11391 SRR5690856_10208 SRR5690859_2778 SRR5690830_15566 SRR5690869_6420 SRR5690869_1753 SRR5690881_5193 SRR5690920_9209 SRR5690863_8016 SRR5690864_12648 SRR5690865_15278 SRR5690869_2640 SRR5690885_4310 SRR5690927_14752 SRR5690928_8438 SRR5690936_2076 SRR5690821_10335 SRR5690821_3795 SRR5690825_10145 SRR5690834_7885 SRR5690860_7170 SRR5690866_10184 SRR5690871_8203 SRR5690873_14897 SRR5690879_10601 SRR5690882_13397 SRR5690884_12663 SRR5690900_4996 SRR5690926_12053 SRR5690926_5859 SRR5690928_7457 SRR5690941_9311 SRR5690945_8553 SRR5690988_11733 SRR5690820_15094 SRR5690822_10095 SRR5690822_201 SRR5690823_8993 SRR5690826_1039 SRR5690827_6334 SRR5690829_12901 SRR5690829_3769 SRR5690829_6810 SRR5690832_7916 SRR5690833_858 SRR5690855_13830 SRR5690857_14292 SRR5690859_3648 SRR5690860_10934 SRR5690860_15766 SRR5690860_15768 SRR5690861_11023 SRR5690862_15509 SRR5690864_8533 SRR5690879_12179 SRR5690879_13681 SRR5690880_12160 SRR5690880_506 SRR5690880_7053 SRR5690881_15958 SRR5690882_10298 SRR5690882_10819 SRR5690882_5500 SRR5690883_5113 SRR5690883_5576 SRR5690897_14562 SRR5690900_6254 SRR5690904_4559 SRR5690906_11390 SRR5690907_3054 SRR5690910_910 SRR5690912_15814 SRR5690912_278 SRR5690920_5593 SRR5690921_14756 SRR5690921_5263 SRR5690926_13319 SRR5690927_6765 SRR5690928_13758 SRR5690936_15708 SRR5690939_676 SRR5690940_2472 SRR5690985_13009 SRR5691024_7230 SRR5690820_13379 SRR5690820_5054 SRR5690820_877 SRR5690820_878 SRR5690822_1425 SRR5690823_579 SRR5690825_8513 SRR5690826_12398 SRR5690827_12391 SRR5690827_6337 SRR5690828_10358 SRR5690829_12427 SRR5690832_6241 SRR5690855_14755 SRR5690856_4583 SRR5690857_14294 SRR5690857_14341 SRR5690859_11168 SRR5690860_12385 SRR5690860_813 SRR5690861_13301 SRR5690864_11663 SRR5690864_11716 SRR5690864_14050 SRR5690864_4663 SRR5690864_9351 SRR5690866_10185 SRR5690866_12407 SRR5690866_2330 SRR5690866_801 SRR5690866_802 SRR5690868_13378 SRR5690869_3799 SRR5690872_1228 SRR5690873_14899 SRR5690876_15650 SRR5690876_9351 SRR5690877_1717 SRR5690877_1718 SRR5690877_5836 SRR5690879_16247 SRR5690879_4688 SRR5690879_764 SRR5690879_767 SRR5690879_8503 SRR5690880_15212 SRR5690880_2061 SRR5690880_515 SRR5690881_10313 SRR5690881_10449 SRR5690881_12642 SRR5690881_4796 SRR5690881_5799 SRR5690881_7974 SRR5690882_9935 SRR5690883_16071 SRR5690883_292 SRR5690883_6524 SRR5690883_8688 SRR5690884_10894 SRR5690884_5298 SRR5690884_9931 SRR5690886_1377 SRR5690886_1388 SRR5690886_14931 SRR5690886_2861 SRR5690897_10867 SRR5690897_15370 SRR5690897_16267 SRR5690900_1302 SRR5690900_13299 SRR5690900_15901 SRR5690901_15724 SRR5690906_659 SRR5690906_6864 SRR5690906_8237 SRR5690907_3303 SRR5690909_14765 SRR5690910_10396 SRR5690912_12698 SRR5690912_15019 SRR5690912_9992 SRR5690915_11736 SRR5690915_12886 SRR5690920_14550 SRR5690920_2566 SRR5690920_3610 SRR5690920_8510 SRR5690921_13434 SRR5690921_15261 SRR5690921_15308 SRR5690921_15673 SRR5690921_4664 SRR5690921_719 SRR5690924_614 SRR5690926_14849 SRR5690926_4324 SRR5690926_5858 SRR5690927_14713 SRR5690927_5910 SRR5690928_1162 SRR5690928_13805 SRR5690928_15832 SRR5690928_473 SRR5690928_475 SRR5690928_6324 SRR5690929_1789 SRR5690936_14190 SRR5690936_15987 SRR5690936_1887 SRR5690936_6471 SRR5690936_6755 SRR5690937_6386 SRR5690938_10002 SRR5690939_11980 SRR5690939_12783 SRR5690939_13346 SRR5690939_13968 SRR5690939_147 SRR5690939_150 SRR5690939_15874 SRR5690939_8477 SRR5690940_10507 SRR5690940_764 SRR5690941_12511 SRR5690941_13232 SRR5690941_13763 SRR5690941_16028 SRR5690941_1764 SRR5690941_2017 SRR5690941_5661 SRR5690941_5684 SRR5690941_834 SRR5690942_11493 SRR5690942_14533 SRR5690942_4937 SRR5690942_5079 SRR5690942_9360 SRR5690944_14068 SRR5690944_14072 SRR5690944_14539 SRR5690944_6744 SRR5690944_8645 SRR5690944_8647 SRR5690944_865 SRR5690945_11486 SRR5690945_14608 SRR5690945_6263 SRR5690945_6264 SRR5690945_686 SRR5690945_9842 SRR5690955_1669 SRR5690955_5818 SRR5690982_4440 SRR5690988_1237 SRR5690990_13131 SRR5690990_7058 SRR5691005_4920 SRR5691008_5158 SRR5691010_12896 SRR5691011_10227 SRR5691012_15362 SRR5691012_7009 SRR5691012_8463 SRR5691013_14908 SRR5691015_12380 SRR5691022_9471 SRR5691022_9472 SRR5691026_3657 SRR5691027_792 SRR5690820_4001 SRR5690820_14323 SRR5690820_14324 SRR5690820_15036 SRR5690820_15039 SRR5690821_1655 SRR5690821_1659 SRR5690823_581 SRR5690823_2328 SRR5690823_2329 SRR5690824_7348 SRR5690825_13319 SRR5690825_13320 SRR5690826_2284 SRR5690826_2286 SRR5690826_3538 SRR5690826_3541 SRR5690826_5645 SRR5690826_7869 SRR5690826_11690 SRR5690826_11693 SRR5690826_12400 SRR5690826_14814 SRR5690826_15579 SRR5690826_15582 SRR5690827_7176 SRR5690827_12390 SRR5690827_15945 SRR5690828_3479 SRR5690828_6265 SRR5690828_6266 SRR5690828_7458 SRR5690828_13147 SRR5690828_13148 SRR5690829_3765 SRR5690829_3767 SRR5690829_7315 SRR5690829_7316 SRR5690829_8740 SRR5690829_8741 SRR5690829_9783 SRR5690829_10785 SRR5690829_10786 SRR5690829_10788 SRR5690829_10923 SRR5690829_10926 SRR5690829_10927 SRR5690829_12428 SRR5690830_144 SRR5690830_1131 SRR5690832_6236 SRR5690832_6237 SRR5690832_7760 SRR5690833_1300 SRR5690833_2756 SRR5690833_5273 SRR5690833_5276 SRR5690833_11054 SRR5690834_15522 SRR5690855_8049 SRR5690855_9018 SRR5690855_11662 SRR5690855_11671 SRR5690855_13340 SRR5690855_13342 SRR5690855_14761 SRR5690856_6375 SRR5690856_13120 SRR5690856_13126 SRR5690857_2442 SRR5690857_3905 SRR5690857_14340 SRR5690859_6933 SRR5690859_11577 SRR5690859_12660 SRR5690859_13964 SRR5690859_13966 SRR5690859_14294 SRR5690859_15527 SRR5690859_16048 SRR5690859_16172 SRR5690859_16176 SRR5690860_816 SRR5690860_2897 SRR5690860_3286 SRR5690860_4936 SRR5690860_4942 SRR5690860_7169 SRR5690860_7172 SRR5690860_10931 SRR5690860_11391 SRR5690860_11397 SRR5690860_12387 SRR5690860_12392 SRR5690860_15763 SRR5690860_15764 SRR5690860_15765 SRR5690861_1319 SRR5690861_13299 SRR5690864_2953 SRR5690864_2956 SRR5690864_5535 SRR5690864_5538 SRR5690864_11724 SRR5690864_11727 SRR5690864_11935 SRR5690864_12622 SRR5690864_12625 SRR5690864_12626 SRR5690864_13189 SRR5690864_13770 SRR5690864_13771 SRR5690864_14236 SRR5690864_14315 SRR5690864_14320 SRR5690864_16306 SRR5690865_3292 SRR5690865_3293 SRR5690865_10360 SRR5690865_10361 SRR5690865_10362 SRR5690866_42 SRR5690866_43 SRR5690866_916 SRR5690866_917 SRR5690866_3275 SRR5690866_3276 SRR5690866_4650 SRR5690866_4651 SRR5690866_4960 SRR5690866_4962 SRR5690866_4964 SRR5690866_6624 SRR5690866_6626 SRR5690866_12406 SRR5690866_12408 SRR5690866_12409 SRR5690867_12615 SRR5690867_12616 SRR5690868_6616 SRR5690868_6617 SRR5690868_7138 SRR5690868_13377 SRR5690869_15172 SRR5690869_15173 SRR5690871_3406 SRR5690871_10219 SRR5690871_10221 SRR5690872_1227 SRR5690872_11505 SRR5690876_1924 SRR5690876_2366 SRR5690876_2367 SRR5690876_3467 SRR5690876_3469 SRR5690876_8516 SRR5690876_9349 SRR5690876_15653 SRR5690877_1568 SRR5690877_1569 SRR5690877_3380 SRR5690877_3381 SRR5690877_4597 SRR5690877_5835 SRR5690877_13254 SRR5690877_13256 SRR5690879_2515 SRR5690879_2516 SRR5690879_3684 SRR5690879_4929 SRR5690879_4930 SRR5690879_9626 SRR5690879_9630 SRR5690879_13311 SRR5690879_14922 SRR5690879_15758 SRR5690879_15949 SRR5690880_291 SRR5690880_2060 SRR5690880_2801 SRR5690880_2806 SRR5690880_2808 SRR5690880_8604 SRR5690880_8608 SRR5690880_8612 SRR5690880_11344 SRR5690880_11346 SRR5690880_11347 SRR5690880_14040 SRR5690880_15106 SRR5690880_15107 SRR5690881_1602 SRR5690881_3558 SRR5690881_5899 SRR5690881_7838 SRR5690881_7839 SRR5690881_8611 SRR5690881_8613 SRR5690881_8880 SRR5690881_8881 SRR5690881_8882 SRR5690881_8883 SRR5690881_9635 SRR5690881_9675 SRR5690881_9676 SRR5690881_10632 SRR5690881_10635 SRR5690881_10838 SRR5690881_12535 SRR5690881_13097 SRR5690881_14663 SRR5690882_1011 SRR5690882_1393 SRR5690882_1592 SRR5690882_1678 SRR5690882_1680 SRR5690882_2610 SRR5690882_2612 SRR5690882_3120 SRR5690882_6706 SRR5690882_9933 SRR5690883_1791 SRR5690883_7092 SRR5690883_7146 SRR5690883_7149 SRR5690883_7150 SRR5690883_8318 SRR5690883_8691 SRR5690883_10375 SRR5690883_13468 SRR5690883_13469 SRR5690883_14390 SRR5690883_14472 SRR5690883_14473 SRR5690883_15185 SRR5690883_15492 SRR5690883_16072 SRR5690884_2240 SRR5690884_3902 SRR5690884_4537 SRR5690884_4538 SRR5690884_10891 SRR5690884_13270 SRR5690884_13283 SRR5690884_15829 SRR5690885_289 SRR5690885_8298 SRR5690885_11515 SRR5690885_12683 SRR5690886_2859 SRR5690886_2860 SRR5690886_9459 SRR5690886_9464 SRR5690897_138 SRR5690897_2962 SRR5690897_2963 SRR5690897_7349 SRR5690897_16264 SRR5690898_5623 SRR5690898_7080 SRR5690898_7236 SRR5690899_7177 SRR5690901_2121 SRR5690901_4228 SRR5690901_6631 SRR5690901_15996 SRR5690902_6900 SRR5690902_6902 SRR5690903_1511 SRR5690903_9597 SRR5690903_11382 SRR5690903_14273 SRR5690904_4067 SRR5690904_4122 SRR5690904_12432 SRR5690906_477 SRR5690906_478 SRR5690906_845 SRR5690906_4763 SRR5690906_6877 SRR5690906_11574 SRR5690906_13757 SRR5690907_1439 SRR5690907_5078 SRR5690907_5087 SRR5690907_5890 SRR5690907_7156 SRR5690907_7532 SRR5690908_5050 SRR5690908_11612 SRR5690908_12919 SRR5690908_15043 SRR5690909_8599 SRR5690909_12300 SRR5690910_13740 SRR5690912_279 SRR5690912_2549 SRR5690912_4069 SRR5690912_15020 SRR5690912_15813 SRR5690912_16105 SRR5690913_215 SRR5690913_11393 SRR5690913_11394 SRR5690913_11395 SRR5690914_10820 SRR5690915_1026 SRR5690915_4907 SRR5690915_7276 SRR5690916_8955 SRR5690920_8511 SRR5690921_383 SRR5690921_386 SRR5690921_2891 SRR5690921_2893 SRR5690921_3022 SRR5690921_3736 SRR5690921_5538 SRR5690921_9075 SRR5690921_10333 SRR5690921_10334 SRR5690921_10335 SRR5690921_12263 SRR5690921_12618 SRR5690921_12619 SRR5690921_14482 SRR5690921_14828 SRR5690921_14832 SRR5690921_14834 SRR5690923_5295 SRR5690923_5297 SRR5690924_612 SRR5690924_5829 SRR5690925_7807 SRR5690926_4323 SRR5690926_5939 SRR5690926_5940 SRR5690926_7200 SRR5690926_7202 SRR5690926_7786 SRR5690926_7790 SRR5690926_11463 SRR5690926_12312 SRR5690926_12314 SRR5690926_13053 SRR5690926_13054 SRR5690926_13060 SRR5690926_14331 SRR5690927_4640 SRR5690927_5650 SRR5690927_6077 SRR5690927_6994 SRR5690927_8051 SRR5690927_8052 SRR5690927_10038 SRR5690927_11297 SRR5690928_1361 SRR5690928_1365 SRR5690928_3199 SRR5690928_3201 SRR5690928_4465 SRR5690928_4547 SRR5690928_6595 SRR5690928_6597 SRR5690928_9284 SRR5690928_11559 SRR5690928_13804 SRR5690928_14098 SRR5690928_14102 SRR5690929_12114 SRR5690931_5126 SRR5690936_275 SRR5690936_537 SRR5690936_1892 SRR5690936_2581 SRR5690936_3219 SRR5690936_3220 SRR5690936_5120 SRR5690936_6760 SRR5690936_7272 SRR5690936_8974 SRR5690936_10572 SRR5690936_13276 SRR5690936_15990 SRR5690937_3344 SRR5690938_9685 SRR5690939_8472 SRR5690939_8474 SRR5690939_11540 SRR5690939_13808 SRR5690939_14144 SRR5690940_5390 SRR5690940_11161 SRR5690940_13893 SRR5690940_14686 SRR5690940_14808 SRR5690940_14810 SRR5690940_14818 SRR5690941_2047 SRR5690941_2049 SRR5690941_5130 SRR5690941_5613 SRR5690941_5615 SRR5690941_6046 SRR5690941_6048 SRR5690941_7393 SRR5690941_7733 SRR5690941_8238 SRR5690941_8241 SRR5690941_8727 SRR5690941_8729 SRR5690941_11404 SRR5690941_11674 SRR5690941_11675 SRR5690941_11678 SRR5690941_12918 SRR5690941_12920 SRR5690941_13233 SRR5690941_13399 SRR5690941_13406 SRR5690941_13762 SRR5690941_13916 SRR5690941_14212 SRR5690941_14365 SRR5690942_81 SRR5690942_86 SRR5690942_1994 SRR5690942_1997 SRR5690942_4758 SRR5690942_4994 SRR5690942_4996 SRR5690942_5722 SRR5690942_5725 SRR5690942_7856 SRR5690942_15166 SRR5690942_15172 SRR5690943_3752 SRR5690943_8948 SRR5690944_1548 SRR5690944_2585 SRR5690944_2590 SRR5690944_2606 SRR5690944_6689 SRR5690944_6694 SRR5690944_6695 SRR5690944_6737 SRR5690944_6739 SRR5690944_6741 SRR5690944_10399 SRR5690944_10401 SRR5690944_10734 SRR5690944_15193 SRR5690944_15194 SRR5690944_15820 SRR5690944_15823 SRR5690944_16250 SRR5690945_2407 SRR5690945_9846 SRR5690945_12195 SRR5690955_188 SRR5690955_191 SRR5690955_10200 SRR5690955_13808 SRR5690981_3314 SRR5690981_3317 SRR5690981_5657 SRR5690981_5658 SRR5690982_6519 SRR5690985_13880 SRR5690988_2897 SRR5690988_5202 SRR5690988_10109 SRR5690988_10659 SRR5690988_10663 SRR5690994_15420 SRR5691006_1136 SRR5691006_10942 SRR5691007_14061 SRR5691008_10787 SRR5691008_13802 SRR5691009_1064 SRR5691009_4250 SRR5691009_5536 SRR5691010_1838 SRR5691010_13262 SRR5691010_14791 SRR5691011_14667 SRR5691012_4271 SRR5691012_7593 SRR5691012_16081 SRR5691013_6117 SRR5691014_346 SRR5691014_4673 SRR5691014_4675 SRR5691014_6080 SRR5691014_6654 SRR5691014_9156 SRR5691014_14371 SRR5691015_330 SRR5691015_6912 SRR5691015_9828 SRR5691015_11551 SRR5691021_13063 SRR5691021_13067 SRR5691022_4990 SRR5691022_7694 SRR5691022_7696 SRR5691022_14750 SRR5691022_14751 SRR5691022_15494 SRR5691025_7595 SRR5691025_7596 SRR5691025_15113 SRR5691026_241 SRR5691026_242 SRR5691026_3655 SRR5691026_3658 SRR5691028_16242 SRR5691028_16244 SRR5691029_1718 SRR5691029_1722 SRR5691029_7467 SRR5690823_1868 SRR5690879_4037 SRR5690882_14714 SRR5690885_14299 SRR5690909_4673 SRR5690910_12738 SRR5690916_8191 SRR5690916_8192 SRR5690916_8193 SRR5690928_5780 SRR5690928_5782 SRR5690928_12003 SRR5690928_12004 SRR5690928_15903 SRR5690928_15907 SRR5690928_15908 SRR5690936_335 SRR5690936_13824 SRR5690936_13827 SRR5690937_8480 SRR5690940_14526 SRR5690942_4090 SRR5690942_10683 SRR5690942_10689 SRR5690944_14561 SRR5690945_15523 SRR5691009_2892 SRR5691029_1746 SRR5691029_1747 SRR5690820_11394 SRR5690869_4324 SRR5690869_4325 SRR5690879_12413 SRR5690881_5493 SRR5690883_11436 SRR5690897_2241 SRR5690897_2242 SRR5690921_5557 SRR5690941_2648 SRR5690941_2649 SRR5690941_2656 SRR5690943_15462 SRR5690987_14637 SRR5690868_9105 SRR5690900_15900 SRR5690912_10490 SRR5690941_1761 SRR5690941_3523 SRR5690942_6567 SRR5690942_6571 SRR5690942_10506 SRR5690944_859 SRR5690944_861 SRR5690945_9426 SRR5690945_9429 SRR5690859_14295 SRR5690906_3660 SRR5690912_15021 SRR5690941_10533 SRR5690942_8919 SRR5690942_8924 SRR5690944_1660 SRR5690944_7192 SRR5690830_15572 SRR5690883_1290 SRR5690883_1293 SRR5690910_15711 SRR5690937_2731 SRR5690921_5044 SRR5690921_5786 SRR5690921_5789 SRR5690927_14717 SRR5690982_1952 SRR5690907_14560 SRR5690944_11673 SRR5690944_11675 SRR5690944_11677 SRR5690882_11114 SRR5690886_28 SRR5690886_29 SRR5690900_3587 SRR5690920_9212 SRR5690936_14193 SRR5690936_14194 SRR5690936_14198 SRR5690863_8025 SRR5690863_8026 SRR5691009_2990 SRR5690869_743 SRR5690869_745 SRR5690908_9511 SRR5690880_15600 SRR5690880_15601 SRR5690907_1510 SRR5690869_2641 SRR5690994_15971 SRR5691014_4893 SRR5690885_4311 SRR5690941_9968 SRR5690941_9973 SRR5690927_14754 SRR5690927_14757 SRR5690927_14758 SRR5690944_15520 SRR5690944_15521 SRR5690944_15524 SRR5690945_12549 SRR5690945_12550 SRR5690945_12553 SRR5690821_10336 SRR5690821_10338 SRR5690860_1208 SRR5690925_10647 SRR5690827_2632 SRR5690827_2633 SRR5690834_7887 SRR5690834_7889 SRR5690880_14042 SRR5690927_5909 SRR5690942_3037 SRR5690942_3040 SRR5690871_8204 SRR5690983_10210 SRR5690873_14902 SRR5690880_2804 SRR5691022_9416 SRR5691022_9417 SRR5690882_13398 SRR5690915_4558 SRR5690936_15040 SRR5690936_15042 SRR5690900_5000 SRR5690994_15845 SRR5690926_12054 SRR5690926_12055 SRR5690926_5860 SRR5690926_5861 SRR5690928_7458 SRR5690928_7459 SRR5690941_9314 SRR5690941_9317 SRR5690945_8554 SRR5690945_8556 SRR5690988_11735 SRR5690988_11737 SRR5690909_7731 SRR5690822_10097 SRR5690914_6488 SRR5690823_8995 SRR5690900_493 SRR5691007_13472 SRR5690829_12905 SRR5690829_16248 SRR5690829_6811 SRR5690832_7918 SRR5690833_862 SRR5690855_13834 SRR5690857_14293 SRR5690859_3653 SRR5690985_12997 SRR5690879_3015 SRR5690944_14538 SRR5690861_11026 SRR5691008_5346 SRR5690926_7996 SRR5690879_12180 SRR5690879_13682 SRR5690909_10934 SRR5690880_511 SRR5690880_7054 SRR5690881_15959 SRR5690882_10301 SRR5690940_5397 SRR5690882_5502 SRR5690883_5118 SRR5690883_5579 SRR5690897_14564 SRR5690900_6258 SRR5690915_13733 SRR5690906_11391 SRR5690937_13182 SRR5690914_12509 SRR5690912_15815 SRR5691008_1086 SRR5690920_5594 SRR5690921_14757 SRR5690921_5264 SRR5690926_13321 SRR5690927_6766 SRR5690928_13759 SRR5690936_15711 SRR5691025_16166 SRR5691014_2023 SRR5690985_13010 SRR5691024_7231 SRR5690944_15827 SRR5690924_2340 SRR5690819_7196 SRR5690826_5710 SRR5690819_25 SRR5690821_2603 SRR5690822_3808 SRR5690819_10679 SRR5690819_14475 SRR5690827_16082 SRR5690820_14473 SRR5690873_5170 SRR5690863_11174 SRR5690819_7193 SRR5690831_14795 SRR5690866_8211 SRR5690872_6593 SRR5690877_6811 SRR5690819_12000 SRR5690821_4088 SRR5690860_4927 SRR5690862_2987 SRR5690867_9662 SRR5690869_14035 SRR5690900_14674 SRR5690912_3715 SRR5690820_15168 SRR5690822_7097 SRR5690827_1214 SRR5690831_8995 SRR5690834_6077 SRR5690861_15706 SRR5690863_1744 SRR5690866_11256 SRR5690866_7418 SRR5690869_16202 SRR5690886_14299 SRR5690901_7239 SRR5690913_1748 SRR5690916_9064 SRR5690988_8429 SRR5690990_1217 SRR5690990_5258 SRR5690820_10710 SRR5690820_564 SRR5690824_5883 SRR5690825_7420 SRR5690826_5707 SRR5690828_7711 SRR5690829_924 SRR5690832_8832 SRR5690833_2832 SRR5690857_14861 SRR5690860_13889 SRR5690860_14984 SRR5690861_12664 SRR5690861_9381 SRR5690862_3306 SRR5690862_8405 SRR5690865_3554 SRR5690865_4845 SRR5690866_7053 SRR5690866_9528 SRR5690869_9382 SRR5690876_14504 SRR5690877_15156 SRR5690884_997 SRR5690908_14636 SRR5690913_13533 SRR5690920_11331 SRR5690925_13219 SRR5690925_2040 SRR5690925_26 SRR5690927_5378 SRR5690929_16067 SRR5690929_92 SRR5690963_11854 SRR5690963_12003 SRR5690966_1852 SRR5690982_2069 SRR5690985_13415 SRR5690988_576 SRR5690989_9460 SRR5691006_3858 SRR5691025_3031 SRR5691027_13183 SRR5690819_14701 SRR5690820_12165 SRR5690820_1484 SRR5690820_1860 SRR5690820_1863 SRR5690821_6086 SRR5690822_14806 SRR5690822_1515 SRR5690822_1517 SRR5690822_1518 SRR5690822_9658 SRR5690823_1081 SRR5690823_5222 SRR5690825_3234 SRR5690825_637 SRR5690826_5615 SRR5690826_5708 SRR5690830_3410 SRR5690831_12159 SRR5690831_13114 SRR5690831_2998 SRR5690831_5997 SRR5690831_6993 SRR5690833_10625 SRR5690833_10628 SRR5690833_10630 SRR5690833_11293 SRR5690833_12418 SRR5690833_2137 SRR5690834_2125 SRR5690834_2126 SRR5690834_3983 SRR5690834_691 SRR5690834_877 SRR5690834_8900 SRR5690855_13037 SRR5690856_2844 SRR5690856_2845 SRR5690856_9552 SRR5690857_1119 SRR5690857_4812 SRR5690857_5012 SRR5690857_5688 SRR5690859_12498 SRR5690860_10913 SRR5690861_10662 SRR5690861_10666 SRR5690861_12611 SRR5690861_7840 SRR5690861_8292 SRR5690862_14594 SRR5690865_2958 SRR5690865_2960 SRR5690865_52 SRR5690865_8220 SRR5690866_11676 SRR5690866_12017 SRR5690866_3425 SRR5690866_5360 SRR5690866_6463 SRR5690867_2177 SRR5690867_2624 SRR5690868_10121 SRR5690868_14355 SRR5690868_4968 SRR5690868_9489 SRR5690869_10148 SRR5690869_9383 SRR5690872_2267 SRR5690873_9227 SRR5690873_934 SRR5690874_12242 SRR5690874_15259 SRR5690874_2799 SRR5690874_2800 SRR5690874_4234 SRR5690874_8168 SRR5690874_9556 SRR5690875_11871 SRR5690879_2168 SRR5690879_8077 SRR5690880_1454 SRR5690884_14706 SRR5690884_14708 SRR5690884_5167 SRR5690884_8610 SRR5690886_552 SRR5690886_9585 SRR5690897_10468 SRR5690897_13430 SRR5690899_14998 SRR5690899_16348 SRR5690899_16350 SRR5690900_9146 SRR5690901_3942 SRR5690902_11385 SRR5690902_11779 SRR5690903_5605 SRR5690903_8289 SRR5690904_12200 SRR5690904_2932 SRR5690906_1222 SRR5690907_1888 SRR5690907_984 SRR5690908_11504 SRR5690908_11701 SRR5690908_12488 SRR5690908_12601 SRR5690908_15096 SRR5690908_5648 SRR5690909_13893 SRR5690910_14719 SRR5690910_3204 SRR5690910_6994 SRR5690912_10243 SRR5690912_1327 SRR5690912_605 SRR5690913_10558 SRR5690913_15527 SRR5690913_15528 SRR5690913_15529 SRR5690913_15640 SRR5690913_15642 SRR5690913_857 SRR5690913_8665 SRR5690913_8902 SRR5690914_10599 SRR5690915_1240 SRR5690915_12696 SRR5690915_16068 SRR5690916_14934 SRR5690916_1826 SRR5690916_1933 SRR5690916_3962 SRR5690916_452 SRR5690917_13454 SRR5690917_4643 SRR5690921_7290 SRR5690922_14539 SRR5690924_7474 SRR5690925_2206 SRR5690925_4076 SRR5690927_14988 SRR5690927_6996 SRR5690929_16065 SRR5690931_1341 SRR5690931_14382 SRR5690931_3443 SRR5690936_2848 SRR5690937_1005 SRR5690937_10222 SRR5690937_14688 SRR5690937_14768 SRR5690937_15333 SRR5690939_14904 SRR5690939_2807 SRR5690940_7492 SRR5690942_1932 SRR5690943_491 SRR5690945_1963 SRR5690956_14521 SRR5690959_10710 SRR5690959_15064 SRR5690959_15116 SRR5690959_5552 SRR5690959_7036 SRR5690962_10060 SRR5690962_11412 SRR5690962_11413 SRR5690962_232 SRR5690962_3095 SRR5690962_3276 SRR5690962_8056 SRR5690963_12982 SRR5690966_12687 SRR5690966_1944 SRR5690982_11103 SRR5690982_2070 SRR5690983_1347 SRR5690983_15316 SRR5690983_3067 SRR5690984_13033 SRR5690985_7568 SRR5690986_4719 SRR5690987_10637 SRR5690987_6782 SRR5690988_4751 SRR5690988_5377 SRR5690988_7519 SRR5690989_2228 SRR5690989_388 SRR5690989_470 SRR5690990_15407 SRR5690990_16046 SRR5690990_16049 SRR5690990_5351 SRR5690990_7768 SRR5690990_8363 SRR5690990_9765 SRR5690994_12522 SRR5691005_13942 SRR5691005_14825 SRR5691005_15923 SRR5691005_4410 SRR5691006_2055 SRR5691006_2301 SRR5691006_4215 SRR5691006_4885 SRR5691006_5151 SRR5691008_14496 SRR5691008_588 SRR5691009_3979 SRR5691009_4946 SRR5691010_10682 SRR5691010_1100 SRR5691010_14827 SRR5691010_1522 SRR5691010_16137 SRR5691010_395 SRR5691010_9442 SRR5691011_12205 SRR5691011_12324 SRR5691011_13511 SRR5691012_11019 SRR5691012_12378 SRR5691012_1450 SRR5691012_14549 SRR5691012_15241 SRR5691012_188 SRR5691012_3378 SRR5691012_6018 SRR5691012_7614 SRR5691012_9109 SRR5691013_2080 SRR5691014_10126 SRR5691014_10897 SRR5691014_2135 SRR5691015_12398 SRR5691015_6937 SRR5691016_11268 SRR5691016_12516 SRR5691016_14130 SRR5691016_150 SRR5691016_16286 SRR5691016_1789 SRR5691016_3605 SRR5691016_5662 SRR5691016_5668 SRR5691022_1335 SRR5691022_4104 SRR5691022_5917 SRR5691023_5340 SRR5691025_9166 SRR5691027_1314 SRR5691027_15059 SRR5691027_5771 SRR5691029_13520 SRR5691029_15347 SRR5690819_1260 SRR5690819_4424 SRR5690820_2415 SRR5690820_4900 SRR5690820_4902 SRR5690820_6249 SRR5690820_6250 SRR5690820_8448 SRR5690820_8449 SRR5690820_9059 SRR5690820_9062 SRR5690820_9064 SRR5690820_10309 SRR5690821_2366 SRR5690821_2367 SRR5690821_5796 SRR5690821_6087 SRR5690821_6088 SRR5690822_1146 SRR5690822_2013 SRR5690822_2014 SRR5690822_5214 SRR5690822_5389 SRR5690822_5392 SRR5690822_8693 SRR5690822_9405 SRR5690822_9408 SRR5690823_5226 SRR5690823_8244 SRR5690824_3281 SRR5690824_3282 SRR5690824_3754 SRR5690824_3755 SRR5690824_6934 SRR5690824_6936 SRR5690824_6937 SRR5690824_6938 SRR5690824_8948 SRR5690826_3960 SRR5690826_4816 SRR5690826_4817 SRR5690826_4818 SRR5690826_13761 SRR5690830_6312 SRR5690830_6315 SRR5690830_6316 SRR5690831_12223 SRR5690831_14799 SRR5690832_8837 SRR5690833_915 SRR5690833_4501 SRR5690833_8495 SRR5690833_8499 SRR5690833_8500 SRR5690833_15536 SRR5690833_15538 SRR5690834_2118 SRR5690834_2123 SRR5690834_2128 SRR5690834_2279 SRR5690834_2623 SRR5690834_5845 SRR5690834_12644 SRR5690834_12659 SRR5690834_12662 SRR5690834_12747 SRR5690834_12751 SRR5690834_13435 SRR5690834_13437 SRR5690857_2676 SRR5690857_14853 SRR5690857_14854 SRR5690857_14858 SRR5690858_4211 SRR5690858_14094 SRR5690858_14096 SRR5690859_12501 SRR5690860_8510 SRR5690861_800 SRR5690861_802 SRR5690861_7988 SRR5690861_8274 SRR5690861_10103 SRR5690861_10104 SRR5690862_14389 SRR5690862_14390 SRR5690865_50 SRR5690865_51 SRR5690865_2089 SRR5690865_2959 SRR5690865_4847 SRR5690865_4848 SRR5690865_8023 SRR5690866_3426 SRR5690866_6461 SRR5690866_6462 SRR5690866_7953 SRR5690866_7954 SRR5690866_10720 SRR5690866_10723 SRR5690866_13097 SRR5690866_13100 SRR5690866_15262 SRR5690866_15263 SRR5690867_2176 SRR5690867_4843 SRR5690867_4904 SRR5690867_4906 SRR5690867_7538 SRR5690867_7539 SRR5690867_15957 SRR5690867_15958 SRR5690867_15960 SRR5690867_15961 SRR5690868_1762 SRR5690868_1763 SRR5690868_4967 SRR5690868_7988 SRR5690868_7990 SRR5690868_7993 SRR5690868_7995 SRR5690868_12923 SRR5690868_14356 SRR5690868_14357 SRR5690869_167 SRR5690869_3428 SRR5690869_5183 SRR5690869_9442 SRR5690869_10669 SRR5690869_10670 SRR5690869_12840 SRR5690869_12841 SRR5690869_12842 SRR5690869_14503 SRR5690869_16203 SRR5690870_15750 SRR5690870_15751 SRR5690871_9184 SRR5690871_9185 SRR5690871_9186 SRR5690872_5580 SRR5690872_10685 SRR5690872_14230 SRR5690872_14231 SRR5690872_15266 SRR5690872_15268 SRR5690873_926 SRR5690873_2595 SRR5690874_1994 SRR5690874_1995 SRR5690874_8332 SRR5690874_8334 SRR5690874_9253 SRR5690874_11346 SRR5690874_11867 SRR5690874_11868 SRR5690874_11869 SRR5690874_12243 SRR5690874_12244 SRR5690874_15257 SRR5690875_4105 SRR5690875_9610 SRR5690875_9611 SRR5690875_15886 SRR5690876_1743 SRR5690879_8673 SRR5690879_8675 SRR5690882_6892 SRR5690900_8897 SRR5690900_12553 SRR5690901_2137 SRR5690901_2138 SRR5690901_2140 SRR5690902_14453 SRR5690902_15697 SRR5690908_11073 SRR5690908_11827 SRR5690908_13398 SRR5690909_9514 SRR5690909_9707 SRR5690910_508 SRR5690910_12089 SRR5690910_13352 SRR5690912_10241 SRR5690913_194 SRR5690913_196 SRR5690913_1480 SRR5690913_1481 SRR5690913_1765 SRR5690913_1767 SRR5690913_3512 SRR5690913_5738 SRR5690913_6475 SRR5690913_10557 SRR5690913_13638 SRR5690913_13640 SRR5690913_14374 SRR5690913_14811 SRR5690913_14812 SRR5690914_2760 SRR5690915_4638 SRR5690917_3619 SRR5690917_9700 SRR5690917_9701 SRR5690921_10559 SRR5690921_10560 SRR5690922_1332 SRR5690922_1337 SRR5690926_12953 SRR5690927_6997 SRR5690927_6998 SRR5690929_14403 SRR5690929_14404 SRR5690929_14405 SRR5690931_14891 SRR5690931_14934 SRR5690937_2344 SRR5690937_4273 SRR5690937_5507 SRR5690937_7543 SRR5690937_9227 SRR5690937_10763 SRR5690937_12767 SRR5690937_13623 SRR5690937_13625 SRR5690940_12389 SRR5690943_179 SRR5690943_182 SRR5690943_10229 SRR5690945_10587 SRR5690955_870 SRR5690955_873 SRR5690955_4886 SRR5690956_14526 SRR5690960_11902 SRR5690963_957 SRR5690963_2047 SRR5690963_2350 SRR5690963_3287 SRR5690963_3288 SRR5690963_3291 SRR5690963_9143 SRR5690963_9149 SRR5690963_12441 SRR5690963_12442 SRR5690963_12445 SRR5690964_3023 SRR5690964_3026 SRR5690964_3027 SRR5690966_4272 SRR5690981_7011 SRR5690981_8297 SRR5690982_1597 SRR5690982_4217 SRR5690982_4218 SRR5690982_12386 SRR5690982_12387 SRR5690983_4213 SRR5690983_7223 SRR5690983_12649 SRR5690983_15998 SRR5690985_5348 SRR5690987_4428 SRR5690987_14168 SRR5690987_15503 SRR5690988_98 SRR5690988_99 SRR5690988_2182 SRR5690988_2183 SRR5690988_6105 SRR5690988_7516 SRR5690988_7518 SRR5690989_3518 SRR5690989_6536 SRR5690989_7565 SRR5690989_7566 SRR5690989_7567 SRR5690990_5350 SRR5690990_5353 SRR5690990_13317 SRR5690990_13319 SRR5690990_13785 SRR5690990_13786 SRR5690990_13788 SRR5690990_16050 SRR5691005_3651 SRR5691005_6158 SRR5691005_8704 SRR5691005_15053 SRR5691006_6598 SRR5691006_6601 SRR5691006_13020 SRR5691007_3749 SRR5691007_6280 SRR5691007_13530 SRR5691008_12360 SRR5691008_13860 SRR5691008_14231 SRR5691009_7874 SRR5691009_14668 SRR5691010_2171 SRR5691010_2286 SRR5691010_9594 SRR5691010_10781 SRR5691010_10783 SRR5691010_14335 SRR5691010_15758 SRR5691011_117 SRR5691011_6484 SRR5691011_13514 SRR5691011_13620 SRR5691012_5069 SRR5691012_5811 SRR5691012_8359 SRR5691012_14146 SRR5691013_2747 SRR5691014_13999 SRR5691015_1273 SRR5691015_14187 SRR5691016_477 SRR5691016_4868 SRR5691016_5663 SRR5691016_9804 SRR5691016_11265 SRR5691016_11266 SRR5691016_11754 SRR5691016_11759 SRR5691022_508 SRR5691022_514 SRR5691022_4106 SRR5691023_1267 SRR5691025_533 SRR5691025_8035 SRR5691025_8036 SRR5691025_15559 SRR5691027_5618 SRR5691027_5619 SRR5691027_5623 SRR5691027_8982 SRR5691028_16431 SRR5691029_13519 SRR5691029_13521 SRR5690821_2604 SRR5690822_283 SRR5690824_9121 SRR5690824_9126 SRR5690832_14626 SRR5690833_10052 SRR5690834_690 SRR5690834_693 SRR5690860_4331 SRR5690860_11079 SRR5690860_11090 SRR5690861_3788 SRR5690861_7219 SRR5690861_7842 SRR5690861_10906 SRR5690862_9136 SRR5690862_9139 SRR5690862_14591 SRR5690868_5279 SRR5690868_5281 SRR5690870_9637 SRR5690873_5535 SRR5690873_5537 SRR5690873_5542 SRR5690874_9557 SRR5690884_1089 SRR5690884_1090 SRR5690886_4978 SRR5690886_4982 SRR5690910_13102 SRR5690913_7496 SRR5690913_7497 SRR5690913_7498 SRR5690915_11128 SRR5690916_617 SRR5690916_619 SRR5690921_6059 SRR5690982_750 SRR5690982_1955 SRR5690982_1958 SRR5690982_4654 SRR5690982_4655 SRR5690982_11102 SRR5690982_12589 SRR5690988_9514 SRR5690989_9933 SRR5691006_850 SRR5691006_2494 SRR5691006_4521 SRR5691006_14148 SRR5691006_14671 SRR5691007_2426 SRR5691007_3134 SRR5691007_4618 SRR5691007_6090 SRR5691007_8488 SRR5691010_3424 SRR5691010_6060 SRR5691012_1008 SRR5691012_1104 SRR5691012_1843 SRR5691012_4445 SRR5691012_5419 SRR5691012_6299 SRR5691012_8628 SRR5691012_9212 SRR5691012_12694 SRR5691012_12695 SRR5691012_13280 SRR5691012_14475 SRR5691016_8389 SRR5691016_8393 SRR5691016_10030 SRR5690822_9462 SRR5690825_3233 SRR5690833_13606 SRR5690833_13610 SRR5690861_564 SRR5690868_9490 SRR5690870_10460 SRR5690870_10462 SRR5690872_3696 SRR5690873_750 SRR5690873_753 SRR5690886_10569 SRR5690908_5899 SRR5690913_1032 SRR5690913_1033 SRR5690913_1035 SRR5690913_1037 SRR5690913_1101 SRR5690913_1102 SRR5690913_1104 SRR5690941_1229 SRR5690962_10065 SRR5690962_10067 SRR5690962_10069 SRR5690994_498 SRR5691007_10665 SRR5691010_15475 SRR5691012_9197 SRR5691015_15125 SRR5690826_5616 SRR5690867_3791 SRR5690867_3792 SRR5690867_3793 SRR5690870_1991 SRR5690870_1994 SRR5690871_1641 SRR5690989_14606 SRR5690989_14608 SRR5690830_13169 SRR5690861_12617 SRR5690880_10553 SRR5690904_7716 SRR5690907_1892 SRR5691007_2888 SRR5691027_5763 SRR5690866_5359 SRR5690866_5361 SRR5690872_2263 SRR5690872_2265 SRR5690924_14128 SRR5690924_14129 SRR5691006_3747 SRR5690820_14474 SRR5690820_15547 SRR5690833_7169 SRR5690910_6722 SRR5690943_5210 SRR5690965_3356 SRR5690912_3336 SRR5690912_3337 SRR5690912_11101 SRR5690912_15967 SRR5690912_15968 SRR5691012_559 SRR5690863_11176 SRR5690863_11177 SRR5690910_12274 SRR5690921_16107 SRR5690987_3518 SRR5690929_13392 SRR5690955_9109 SRR5690961_5610 SRR5690986_14687 SRR5690985_8990 SRR5691008_2599 SRR5691016_9807 SRR5691016_10246 SRR5690866_8212 SRR5690872_468 SRR5691027_12271 SRR5691027_12272 SRR5690872_6594 SRR5690872_6596 SRR5690907_9374 SRR5691007_2285 SRR5690877_6813 SRR5690966_1945 SRR5690966_1952 SRR5690982_11104 SRR5690866_11018 SRR5690866_11019 SRR5690902_12183 SRR5690962_14051 SRR5691006_2974 SRR5691009_538 SRR5690860_4930 SRR5690860_4931 SRR5691010_11190 SRR5690901_6593 SRR5690901_6595 SRR5690907_4462 SRR5690867_9664 SRR5690867_9665 SRR5691005_15574 SRR5690869_14036 SRR5690869_14037 SRR5690869_14038 SRR5690900_14675 SRR5690924_12118 SRR5690924_12119 SRR5690912_3716 SRR5690912_3717 SRR5690912_3718 SRR5690820_15169 SRR5690820_15170 SRR5690822_7098 SRR5690908_9134 SRR5690827_1215 SRR5690939_2816 SRR5690831_8997 SRR5690831_8998 SRR5690834_6081 SRR5690834_6082 SRR5690861_15708 SRR5690861_15711 SRR5690867_14341 SRR5690959_10717 SRR5690866_11257 SRR5691010_12704 SRR5690866_7420 SRR5690866_7422 SRR5690912_9486 SRR5691026_11052 SRR5690886_14300 SRR5690886_14301 SRR5690901_7241 SRR5690901_7244 SRR5690913_1750 SRR5690913_1751 SRR5690916_9066 SRR5690916_9069 SRR5690988_8431 SRR5690988_8433 SRR5690990_1219 SRR5690990_1222 SRR5690990_5260 SRR5690990_5261 SRR5690866_13098 SRR5690820_565 SRR5690824_5885 SRR5690825_7421 SRR5691012_2663 SRR5690828_7713 SRR5690829_927 SRR5690875_4103 SRR5690937_7541 SRR5691013_6813 SRR5690860_13890 SRR5691007_124 SRR5690861_12666 SRR5690861_9383 SRR5690862_3310 SRR5690862_8406 SRR5690865_3556 SRR5691008_9964 SRR5690866_7054 SRR5690866_9529 SRR5691016_8391 SRR5690876_14510 SRR5691026_9432 SRR5690884_1000 SRR5691006_13253 SRR5690913_13535 SRR5690920_11333 SRR5690925_13221 SRR5690937_9941 SRR5690925_27 SRR5690927_5379 SRR5690982_16154 SRR5690929_93 SRR5690963_11856 SRR5690963_12004 SRR5690966_1853 SRR5690982_2071 SRR5691005_12385 SRR5690988_579 SRR5690989_9461 SRR5691016_2229 SRR5691027_6376 SRR5691027_13185 SRR5690865_12434 SRR5690866_10012 SRR5690821_11959 SRR5690821_11962 SRR5690831_5443 SRR5690865_12437 SRR5690926_6823 SRR5690927_8894 SRR5690931_1404 SRR5691006_15545 SRR5691012_3844 SRR5691027_634 SRR5690865_12435 SRR5690865_12436 SRR5690866_10013 SRR5690866_10016 SRR5690873_931 SRR5690941_4639 SRR5690942_359 SRR5690884_12704 SRR5690879_16362 SRR5690874_4589 SRR5690874_4593 SRR5690874_4594 SRR5691011_5513 SRR5690929_872 SRR5690929_873 SRR5690897_13428 SRR5690900_8390 SRR5690913_14271 SRR5690822_9407 SRR5691016_2866 SRR5690913_8418 SRR5691011_9819 SRR5690870_9878 SRR5690870_9879 SRR5690870_9880 SRR5690955_4885 SRR5690962_3848 SRR5690964_3359 SRR5691011_11441 SRR5690986_14578 SRR5690860_13888 SRR5690884_4932 SRR5690907_8278 SRR5690955_13505 SRR5691010_1365 SRR5690881_5199 SRR5690899_10856 SRR5691014_16133 SRR5690962_8622 SRR5691008_3772 SRR5691015_7512 SRR5690861_4788 SRR5690870_15973 SRR5690927_11676 SRR5690928_12763 SRR5691023_907 SRR5690877_15038 SRR5691014_16165 SRR5691015_7383 SRR5690881_15412 SRR5690827_16003 SRR5691016_15696 SRR5690899_8363 SRR5690963_695 SRR5690830_14933 SRR5690899_15171 SRR5690899_8364 SRR5690924_13672 SRR5690988_246 SRR5691005_8464 SRR5690899_8366 SRR5690963_702 SRR5690832_3489 SRR5690860_7820 SRR5690897_14181 SRR5690900_6175 SRR5690987_4281 SRR5690936_9446 SRR5690955_10239 SRR5691022_353 SRR5690830_6774 SRR5690861_10908 SRR5691026_3921 SRR5690965_3023 SRR5690987_4792 SRR5690859_8686 SRR5690820_10952 SRR5690924_2379 SRR5690960_14186 SRR5690924_7090 SRR5690960_14473 SRR5690860_15502
SRR5691009_12857 SRR5690880_9553 SRR5690902_16145 SRR5690936_1172 SRR5690936_1176 SRR5690945_10038 SRR5691013_4540 SRR5690863_10849 SRR5690881_1085 SRR5691021_12767 SRR5690863_10856 SRR5691013_3977 SRR5691015_15756 SRR5690897_8709 SRR5690900_16178 SRR5690938_3038 SRR5690984_6772 SRR5691005_13347 SRR5691026_1276 SRR5690900_16182 SRR5690938_3035 SRR5690825_9592 SRR5690929_12471 SRR5690858_5012 SRR5690857_3798 SRR5690907_4438 SRR5691021_8642 SRR5690828_4627 SRR5690898_2505 SRR5690902_2080 SRR5690904_6342 SRR5690931_12104 SRR5691005_147 SRR5691012_7504 SRR5691023_18 SRR5691024_10004 SRR5690825_9596 SRR5690902_11368 SRR5690904_14655 SRR5690907_8263 SRR5690907_8264 SRR5690985_12742 SRR5690931_795 SRR5690931_15327 SRR5690984_8856 SRR5691023_20 SRR5690858_5013 SRR5691024_10000 SRR5691027_6880 SRR5690857_3800 SRR5690994_12790 SRR5691021_8643 SRR5690881_14223 SRR5690857_3039 SRR5690859_12492 SRR5690931_3185 SRR5690903_3960 SRR5690922_10890 SRR5690931_13022 SRR5690931_5332 SRR5690938_4682 SRR5690984_8362 SRR5691005_15857 SRR5690876_10137 SRR5690877_3822 SRR5690902_4145 SRR5690902_8509 SRR5690904_3722 SRR5690904_4288 SRR5690907_3127 SRR5690907_4372 SRR5690907_5521 SRR5690907_8888 SRR5690925_13395 SRR5690929_1251 SRR5690931_4169 SRR5690931_8459 SRR5690962_9873 SRR5691023_11450 SRR5691023_14199 SRR5691026_8976 SRR5690881_14225 SRR5690923_11730 SRR5690923_11731 SRR5691005_4014 SRR5690899_11556 SRR5691014_5443 SRR5690859_12496 SRR5690931_9652 SRR5690931_3946 SRR5690931_15138 SRR5690931_9559 SRR5690922_10892 SRR5690931_13024 SRR5690931_11713 SRR5690938_4685 SRR5691023_12216 SRR5691026_8977 SRR5690863_624 SRR5690866_13709 SRR5690941_7363 SRR5690857_14270 SRR5690863_13371 SRR5690863_618 SRR5690880_10647 SRR5690902_7829 SRR5690907_11067 SRR5690910_6830 SRR5690931_3281 SRR5690939_12269 SRR5690939_12270 SRR5690939_12272 SRR5691005_9403 SRR5691013_4298 SRR5691029_8358 SRR5690866_13617 SRR5691010_7879 SRR5690866_13710 SRR5691013_10123 SRR5690880_14953 SRR5690900_16075 SRR5690900_6284 SRR5690900_6285 SRR5690910_12741 SRR5691024_10722 SRR5691024_10726 SRR5691024_10727 SRR5690931_9954 SRR5690825_5451 SRR5690857_11073 SRR5691005_5389 SRR5690939_10277 SRR5690985_13482 SRR5690882_8074 SRR5690858_12982 SRR5690868_5184 SRR5690922_10126 SRR5690955_13614 SRR5690882_8075 SRR5691022_13068 SRR5691027_10106 SRR5690941_12643 SRR5690825_1307 SRR5690825_1308 SRR5690825_14572 SRR5690880_12364 SRR5690882_14686 SRR5690899_18 SRR5690929_14850 SRR5690929_14853 SRR5691005_15747 SRR5691013_11579 SRR5690834_5098 SRR5690827_15640 SRR5690834_5093 SRR5690834_5101 SRR5690863_7738 SRR5690864_14382 SRR5690900_911 SRR5690927_9947 SRR5690920_2256 SRR5690920_2257 SRR5690920_2258 SRR5690863_11670 SRR5690856_4167 SRR5690900_12441 SRR5691024_12762 SRR5690901_2054 SRR5691028_10194 SRR5690825_11960 SRR5690829_1921 SRR5690864_5540 SRR5690880_4839 SRR5690900_13124 SRR5690901_242 SRR5690910_11097 SRR5690910_11918 SRR5690920_10359 SRR5691024_13501 SRR5691026_7791 SRR5690906_14228 SRR5690906_14231 SRR5690906_14232 SRR5690856_4170 SRR5690856_4171 SRR5690900_12445 SRR5690900_12446 SRR5691024_12763 SRR5691024_12768 SRR5690901_2055 SRR5691028_10196 SRR5690880_8665 SRR5690880_8667 SRR5690906_13728 SRR5690902_14067 SRR5690899_8179 SRR5690899_8187 SRR5690902_7987 SRR5690922_13988 SRR5690922_1920 SRR5690906_13730 SRR5690906_13731 SRR5690902_14068 SRR5690900_12438 SRR5691015_6753 SRR5690929_15056 SRR5690859_3717 SRR5690897_3560 SRR5690904_9251 SRR5690923_1087 SRR5690983_7623 SRR5690990_13484 SRR5690990_13487 SRR5691005_14934 SRR5691015_10144 SRR5691015_14067 SRR5691015_3921 SRR5691025_10325 SRR5691028_2480 SRR5690929_15057 SRR5691013_7655 SRR5690884_11821 SRR5690897_9584 SRR5690897_9585 SRR5690829_1912 SRR5690880_7913 SRR5690881_5115 SRR5690901_12358 SRR5690906_16266 SRR5690858_9362 SRR5690901_12326 SRR5690923_2688 SRR5691014_10210 SRR5690829_1913 SRR5690880_7915 SRR5690881_5116 SRR5690901_12359 SRR5690906_16267 SRR5690945_11347 SRR5690945_9830 SRR5690859_5450 SRR5690877_10303 SRR5690880_16027 SRR5690984_3967 SRR5690825_9606 SRR5690900_14764 SRR5690864_13914 SRR5690901_7338 SRR5690906_10959 SRR5691013_12306 SRR5690922_5166 SRR5691005_313 SRR5691013_14858 SRR5691013_2625 SRR5691015_5605 SRR5691023_15120 SRR5691023_15126 SRR5691026_8935 SRR5691026_8936 SRR5691026_8937 SRR5691024_10275 SRR5690870_5253 SRR5690870_5254 SRR5690960_10097 SRR5690983_16080 SRR5690870_11439 SRR5690884_13132 SRR5690831_7893 SRR5690861_1166 SRR5690870_11441 SRR5690908_11027 SRR5690926_12392 SRR5691006_7057 SRR5691009_2999 SRR5690870_11440 SRR5690884_13133 SRR5690866_10208 SRR5690822_1427 SRR5690866_10207 SRR5690883_2785 SRR5690921_13396 SRR5690927_9855 SRR5691009_1700 SRR5690869_10303 SRR5690869_10305 SRR5690869_10307 SRR5690822_1428 SRR5690866_10209 SRR5691009_12439 SRR5690921_6935 SRR5690928_1359 SRR5690938_13272 SRR5690936_3247 SRR5690936_4694 SRR5690938_13276 SRR5690823_7427 SRR5690862_4173 SRR5690916_9736 SRR5690865_6966 SRR5690872_13371 SRR5690872_13373 SRR5690915_6977 SRR5690983_4066 SRR5690989_9555 SRR5691006_1652 SRR5691006_9648 SRR5690938_4220 SRR5690939_9208 SRR5690938_4224 SRR5690859_288 SRR5690867_8550 SRR5690927_6277 SRR5690866_4237 SRR5690865_14086 SRR5690868_3822 SRR5690916_3148 SRR5690866_11920 SRR5690913_11860 SRR5690936_4076 SRR5690937_12863 SRR5690963_1991 SRR5690869_3204 SRR5690899_5731 SRR5690913_11862 SRR5690916_8686 SRR5690937_8517 SRR5690988_9434 SRR5691009_13856 SRR5691013_10215 SRR5691014_2264 SRR5691015_12990 SRR5690865_14087 SRR5691010_10521 SRR5690868_3823 SRR5691005_7043 SRR5690942_6279 SRR5691009_2829 SRR5690866_11921 SRR5690913_11861 SRR5690936_4078 SRR5691016_2735 SRR5690963_1995 SRR5690942_14623 SRR5691006_9455 SRR5690960_5672 SRR5690960_5674 SRR5690883_1946 SRR5690883_1948 SRR5691016_1590 SRR5690833_7913 SRR5690982_2122 SRR5690990_8707 SRR5691016_1591 SRR5690870_13832 SRR5690870_13835 SRR5690914_7165 SRR5690920_1787 SRR5690962_1944 SRR5690830_2363 SRR5690819_159 SRR5690820_12862 SRR5690819_5026 SRR5690820_7381 SRR5690861_11500 SRR5690883_13362 SRR5690824_15312 SRR5690867_16454 SRR5690830_13585 SRR5690860_11348 SRR5690834_1561 SRR5690834_5629 SRR5690879_9218 SRR5690885_772 SRR5690822_11467 SRR5690823_6142 SRR5690867_11099 SRR5690885_1278 SRR5690823_12477 SRR5690830_15575 SRR5690861_788 SRR5690862_16062 SRR5690867_551 SRR5690870_9085 SRR5690885_2094 SRR5690927_16064 SRR5690820_10901 SRR5690830_13896 SRR5690833_7908 SRR5690856_3977 SRR5690863_6860 SRR5690867_6572 SRR5690869_11501 SRR5690869_1337 SRR5690870_8880 SRR5690884_7845 SRR5690885_1225 SRR5690909_4683 SRR5690913_6243 SRR5690921_1959 SRR5690926_15663 SRR5690926_3680 SRR5690956_8401 SRR5690960_14477 SRR5690819_16110 SRR5690820_5688 SRR5690821_7322 SRR5690822_3003 SRR5690822_7312 SRR5690823_721 SRR5690833_5075 SRR5690857_14132 SRR5690862_9759 SRR5690867_8638 SRR5690869_58 SRR5690870_6611 SRR5690881_6973 SRR5690883_2398 SRR5690883_6338 SRR5690883_7302 SRR5690885_11263 SRR5690885_1321 SRR5690885_3660 SRR5690885_3674 SRR5690885_4143 SRR5690886_7613 SRR5690920_14111 SRR5690920_6267 SRR5690921_4147 SRR5690921_4457 SRR5690926_12607 SRR5690926_2098 SRR5690960_5642 SRR5690962_6952 SRR5690964_12051 SRR5690964_6667 SRR5690966_1942 SRR5690989_4872 SRR5690990_12257 SRR5690990_7442 SRR5690819_372 SRR5690819_9079 SRR5690820_3514 SRR5690822_4900 SRR5690822_6431 SRR5690823_10940 SRR5690823_2054 SRR5690823_7505 SRR5690824_4011 SRR5690824_8070 SRR5690830_10386 SRR5690830_10387 SRR5690830_13586 SRR5690830_13893 SRR5690830_2340 SRR5690830_2368 SRR5690830_3479 SRR5690830_4295 SRR5690830_4296 SRR5690831_11408 SRR5690831_8613 SRR5690832_3471 SRR5690833_1104 SRR5690833_12687 SRR5690833_5070 SRR5690833_5072 SRR5690834_10067 SRR5690834_12236 SRR5690834_13560 SRR5690834_14012 SRR5690834_14088 SRR5690834_14092 SRR5690834_14095 SRR5690834_14283 SRR5690834_15456 SRR5690834_267 SRR5690834_8413 SRR5690834_8607 SRR5690834_8611 SRR5690834_9398 SRR5690855_1684 SRR5690855_8144 SRR5690856_3229 SRR5690856_5052 SRR5690856_8862 SRR5690857_5146 SRR5690858_16189 SRR5690858_16293 SRR5690858_2239 SRR5690858_7682 SRR5690859_14534 SRR5690860_8497 SRR5690860_8926 SRR5690861_10515 SRR5690861_6483 SRR5690862_10101 SRR5690862_11746 SRR5690862_14364 SRR5690862_14372 SRR5690862_16142 SRR5690862_3163 SRR5690862_3168 SRR5690863_7517 SRR5690865_3126 SRR5690866_1534 SRR5690867_12725 SRR5690867_13673 SRR5690867_5732 SRR5690869_3764 SRR5690869_3765 SRR5690869_4926 SRR5690869_6555 SRR5690870_12274 SRR5690870_12951 SRR5690870_13255 SRR5690870_14705 SRR5690870_15557 SRR5690870_2045 SRR5690870_4669 SRR5690870_4983 SRR5690870_8877 SRR5690871_15548 SRR5690871_761 SRR5690871_8166 SRR5690871_8167 SRR5690873_13886 SRR5690873_14135 SRR5690873_14296 SRR5690875_10728 SRR5690875_10829 SRR5690875_14855 SRR5690875_14860 SRR5690875_15250 SRR5690875_297 SRR5690875_3248 SRR5690879_10479 SRR5690879_15926 SRR5690879_4414 SRR5690880_12528 SRR5690880_1868 SRR5690880_47 SRR5690880_49 SRR5690880_8918 SRR5690881_1286 SRR5690881_7816 SRR5690881_7819 SRR5690883_11812 SRR5690883_12005 SRR5690883_12538 SRR5690883_14008 SRR5690883_14027 SRR5690883_2406 SRR5690883_7242 SRR5690883_943 SRR5690884_13254 SRR5690884_15317 SRR5690884_3810 SRR5690884_397 SRR5690884_6749 SRR5690884_8894 SRR5690885_101 SRR5690885_11251 SRR5690885_11503 SRR5690885_11526 SRR5690885_11768 SRR5690885_13334 SRR5690885_14650 SRR5690885_15743 SRR5690885_1666 SRR5690885_3154 SRR5690885_3888 SRR5690885_3890 SRR5690885_4901 SRR5690885_5557 SRR5690885_7550 SRR5690886_10713 SRR5690886_12275 SRR5690886_12378 SRR5690886_14232 SRR5690886_1644 SRR5690886_3169 SRR5690886_3170 SRR5690886_3720 SRR5690886_3726 SRR5690886_4650 SRR5690897_12790 SRR5690897_16223 SRR5690897_3469 SRR5690897_7035 SRR5690908_10440 SRR5690908_2692 SRR5690912_1 SRR5690912_11129 SRR5690912_13192 SRR5690912_5061 SRR5690912_5232 SRR5690913_6241 SRR5690913_7706 SRR5690914_3312 SRR5690915_3370 SRR5690916_10195 SRR5690916_7626 SRR5690920_10889 SRR5690920_13281 SRR5690920_15899 SRR5690920_16101 SRR5690920_4748 SRR5690920_6265 SRR5690921_10550 SRR5690921_1179 SRR5690921_13309 SRR5690921_15158 SRR5690921_2164 SRR5690921_3820 SRR5690921_4697 SRR5690921_6286 SRR5690921_6940 SRR5690924_186 SRR5690926_10026 SRR5690926_11631 SRR5690926_1235 SRR5690926_14091 SRR5690926_15039 SRR5690926_15040 SRR5690926_16000 SRR5690926_1659 SRR5690926_3241 SRR5690926_5958 SRR5690926_5959 SRR5690926_9226 SRR5690927_12935 SRR5690927_14302 SRR5690927_15452 SRR5690927_2019 SRR5690927_6545 SRR5690927_6579 SRR5690927_747 SRR5690927_956 SRR5690928_11115 SRR5690928_11118 SRR5690928_11121 SRR5690928_11913 SRR5690928_14754 SRR5690928_15712 SRR5690928_3481 SRR5690928_5283 SRR5690928_5687 SRR5690942_4760 SRR5690956_13964 SRR5690959_14777 SRR5690960_12563 SRR5690960_13711 SRR5690960_15084 SRR5690960_3049 SRR5690962_3486 SRR5690963_10689 SRR5690964_12438 SRR5690964_2251 SRR5690964_4558 SRR5690965_11729 SRR5690965_12576 SRR5690965_12577 SRR5690965_16273 SRR5690965_16770 SRR5690965_3265 SRR5690965_6220 SRR5690965_9131 SRR5690966_16356 SRR5690966_4589 SRR5690966_688 SRR5690966_9383 SRR5690987_15667 SRR5690988_13504 SRR5690988_1366 SRR5690988_1367 SRR5690988_5872 SRR5690988_9827 SRR5690989_15227 SRR5690990_7003 SRR5690994_15548 SRR5691006_6659 SRR5691006_7330 SRR5691006_8041 SRR5691008_8392 SRR5691009_12666 SRR5691009_9565 SRR5691010_3987 SRR5691010_4952 SRR5691010_5991 SRR5691011_5222 SRR5691011_5727 SRR5691012_4646 SRR5691014_2286 SRR5691016_12186 SRR5691016_12190 SRR5691016_2437 SRR5691016_6273 SRR5691024_5908 SRR5691026_10415 SRR5691026_13929 SRR5691027_10081 SRR5691027_4006 SRR5691028_10883 SRR5691028_15148 SRR5691028_15150 SRR5691028_4163 SRR5691028_8150 SRR5691029_11257 SRR5690819_160 SRR5690819_161 SRR5690819_4372 SRR5690819_10612 SRR5690819_12614 SRR5690819_12615 SRR5690819_12616 SRR5690820_5785 SRR5690820_5789 SRR5690820_6818 SRR5690820_6819 SRR5690820_7478 SRR5690820_13156 SRR5690821_7321 SRR5690821_11347 SRR5690821_11349 SRR5690821_11350 SRR5690821_12409 SRR5690821_13595 SRR5690821_13624 SRR5690821_14745 SRR5690822_1210 SRR5690822_3007 SRR5690822_10502 SRR5690822_12928 SRR5690823_2052 SRR5690823_2058 SRR5690823_3193 SRR5690823_3194 SRR5690823_3325 SRR5690823_14659 SRR5690823_14660 SRR5690823_14661 SRR5690824_6064 SRR5690824_6964 SRR5690824_12365 SRR5690824_14348 SRR5690824_14983 SRR5690825_11504 SRR5690825_14004 SRR5690826_946 SRR5690826_1559 SRR5690826_2530 SRR5690827_5221 SRR5690827_5222 SRR5690827_11474 SRR5690829_1142 SRR5690830_2928 SRR5690830_2933 SRR5690830_6309 SRR5690830_6313 SRR5690830_9083 SRR5690830_13895 SRR5690830_14425 SRR5690830_14841 SRR5690831_813 SRR5690831_2200 SRR5690831_5557 SRR5690831_6192 SRR5690831_6198 SRR5690831_7356 SRR5690831_9151 SRR5690831_9158 SRR5690831_12520 SRR5690832_6567 SRR5690832_6570 SRR5690832_10994 SRR5690833_1103 SRR5690833_1107 SRR5690833_4635 SRR5690833_6056 SRR5690833_6061 SRR5690833_13835 SRR5690834_2840 SRR5690834_3382 SRR5690834_4988 SRR5690834_6315 SRR5690834_6316 SRR5690834_6319 SRR5690834_6416 SRR5690834_9394 SRR5690834_9396 SRR5690834_9804 SRR5690834_9807 SRR5690834_13566 SRR5690834_14274 SRR5690856_2599 SRR5690856_7272 SRR5690856_8857 SRR5690856_9255 SRR5690856_11557 SRR5690857_2268 SRR5690857_6346 SRR5690857_6349 SRR5690858_2413 SRR5690858_7686 SRR5690858_13869 SRR5690858_14039 SRR5690858_16190 SRR5690858_16193 SRR5690858_16195 SRR5690859_11180 SRR5690860_8932 SRR5690861_2490 SRR5690861_2492 SRR5690861_3472 SRR5690861_9513 SRR5690861_11903 SRR5690861_11906 SRR5690861_15939 SRR5690861_15940 SRR5690862_179 SRR5690862_208 SRR5690862_1480 SRR5690862_1482 SRR5690862_2396 SRR5690862_2530 SRR5690862_2535 SRR5690862_3159 SRR5690862_4654 SRR5690862_11924 SRR5690862_11928 SRR5690862_13369 SRR5690862_14365 SRR5690862_16167 SRR5690863_2734 SRR5690863_2735 SRR5690863_3660 SRR5690863_3661 SRR5690863_6867 SRR5690863_6872 SRR5690863_10801 SRR5690864_254 SRR5690864_2363 SRR5690864_2365 SRR5690864_4481 SRR5690865_3127 SRR5690865_9825 SRR5690865_9826 SRR5690866_11347 SRR5690866_11348 SRR5690867_550 SRR5690867_1223 SRR5690867_1224 SRR5690867_5998 SRR5690867_5999 SRR5690867_6942 SRR5690867_6943 SRR5690868_1201 SRR5690868_2262 SRR5690868_2360 SRR5690868_2361 SRR5690868_2362 SRR5690868_3803 SRR5690868_3804 SRR5690868_9712 SRR5690868_9713 SRR5690868_14595 SRR5690869_132 SRR5690869_133 SRR5690869_11503 SRR5690869_15531 SRR5690869_15533 SRR5690870_3332 SRR5690870_3333 SRR5690870_3865 SRR5690870_4934 SRR5690870_4937 SRR5690870_4982 SRR5690870_5746 SRR5690870_5747 SRR5690870_5748 SRR5690870_6509 SRR5690870_6552 SRR5690870_7874 SRR5690870_7875 SRR5690870_8254 SRR5690870_8269 SRR5690870_8953 SRR5690870_9506 SRR5690870_9508 SRR5690870_10144 SRR5690870_10148 SRR5690870_11746 SRR5690870_12275 SRR5690870_12276 SRR5690870_12277 SRR5690870_12493 SRR5690871_757 SRR5690871_760 SRR5690871_7902 SRR5690871_8169 SRR5690871_14525 SRR5690871_15549 SRR5690872_1405 SRR5690872_1406 SRR5690872_10418 SRR5690872_10419 SRR5690873_1805 SRR5690873_1810 SRR5690873_1814 SRR5690873_9875 SRR5690873_11591 SRR5690873_14380 SRR5690873_15400 SRR5690873_15404 SRR5690874_1298 SRR5690874_1302 SRR5690875_301 SRR5690875_1301 SRR5690875_1306 SRR5690875_1307 SRR5690875_1362 SRR5690875_2560 SRR5690875_3250 SRR5690875_3253 SRR5690875_4556 SRR5690875_5009 SRR5690875_5011 SRR5690875_6345 SRR5690875_6346 SRR5690875_7855 SRR5690875_8398 SRR5690875_10827 SRR5690875_11284 SRR5690875_11918 SRR5690875_13372 SRR5690876_12952 SRR5690877_3317 SRR5690877_9769 SRR5690877_9770 SRR5690877_14961 SRR5690877_14966 SRR5690879_10483 SRR5690880_2625 SRR5690880_5493 SRR5690880_8916 SRR5690880_14416 SRR5690881_1788 SRR5690882_1377 SRR5690882_6568 SRR5690882_8198 SRR5690882_14627 SRR5690883_495 SRR5690883_787 SRR5690883_790 SRR5690883_1266 SRR5690883_1268 SRR5690883_1270 SRR5690883_1414 SRR5690883_3218 SRR5690883_4542 SRR5690883_5369 SRR5690883_5857 SRR5690883_5859 SRR5690883_8828 SRR5690883_8829 SRR5690883_11995 SRR5690883_11998 SRR5690883_12000 SRR5690883_12222 SRR5690883_13347 SRR5690883_13539 SRR5690883_15022 SRR5690883_15023 SRR5690883_15024 SRR5690884_1639 SRR5690884_5611 SRR5690884_6746 SRR5690884_7879 SRR5690884_9932 SRR5690884_9934 SRR5690884_12874 SRR5690884_12876 SRR5690884_13047 SRR5690884_13048 SRR5690884_13278 SRR5690884_16123 SRR5690884_16124 SRR5690885_235 SRR5690885_236 SRR5690885_661 SRR5690885_672 SRR5690885_714 SRR5690885_1853 SRR5690885_2394 SRR5690885_2395 SRR5690885_2843 SRR5690885_2844 SRR5690885_4457 SRR5690885_5257 SRR5690885_5258 SRR5690885_5259 SRR5690885_5409 SRR5690885_5625 SRR5690885_6562 SRR5690885_6563 SRR5690885_6856 SRR5690885_6857 SRR5690885_6859 SRR5690885_8355 SRR5690885_9723 SRR5690885_10093 SRR5690885_10770 SRR5690885_10772 SRR5690885_11087 SRR5690885_11089 SRR5690885_11249 SRR5690885_11500 SRR5690885_11502 SRR5690885_11609 SRR5690885_11766 SRR5690885_11767 SRR5690885_12467 SRR5690885_12512 SRR5690885_12516 SRR5690885_15744 SRR5690885_16145 SRR5690885_16146 SRR5690886_3574 SRR5690886_3575 SRR5690886_3723 SRR5690886_3728 SRR5690886_5956 SRR5690886_6916 SRR5690886_7119 SRR5690886_7258 SRR5690886_7259 SRR5690886_10659 SRR5690886_10711 SRR5690886_10712 SRR5690886_11395 SRR5690886_11396 SRR5690886_11398 SRR5690886_11715 SRR5690886_12338 SRR5690886_12377 SRR5690886_12380 SRR5690886_14235 SRR5690886_15069 SRR5690886_15070 SRR5690897_66 SRR5690897_6246 SRR5690897_6252 SRR5690897_7799 SRR5690897_9555 SRR5690897_10304 SRR5690897_10311 SRR5690897_12127 SRR5690897_12135 SRR5690897_15391 SRR5690902_9594 SRR5690903_4537 SRR5690904_3638 SRR5690906_4066 SRR5690906_4069 SRR5690906_4250 SRR5690906_10777 SRR5690908_133 SRR5690908_1530 SRR5690908_3331 SRR5690908_5573 SRR5690908_11756 SRR5690908_14188 SRR5690909_1312 SRR5690909_4481 SRR5690909_7364 SRR5690909_9762 SRR5690909_14353 SRR5690909_14916 SRR5690909_15025 SRR5690909_15556 SRR5690910_3334 SRR5690910_5271 SRR5690912_2153 SRR5690912_4223 SRR5690912_5060 SRR5690912_5233 SRR5690912_5235 SRR5690912_9203 SRR5690912_9204 SRR5690912_9205 SRR5690912_9253 SRR5690912_11421 SRR5690912_11802 SRR5690912_11803 SRR5690912_11805 SRR5690912_11806 SRR5690912_12476 SRR5690912_13191 SRR5690912_13193 SRR5690912_13240 SRR5690912_15924 SRR5690913_986 SRR5690913_3071 SRR5690913_7204 SRR5690913_12830 SRR5690913_13486 SRR5690914_1176 SRR5690914_5469 SRR5690914_6316 SRR5690914_8352 SRR5690914_8658 SRR5690914_10038 SRR5690915_5175 SRR5690915_14749 SRR5690916_10880 SRR5690916_10882 SRR5690916_11324 SRR5690916_11327 SRR5690916_11328 SRR5690917_3811 SRR5690920_1495 SRR5690920_2662 SRR5690920_3598 SRR5690920_3600 SRR5690920_3601 SRR5690920_5766 SRR5690920_6673 SRR5690920_8006 SRR5690920_9392 SRR5690920_9393 SRR5690920_11842 SRR5690920_11845 SRR5690920_15898 SRR5690921_443 SRR5690921_782 SRR5690921_833 SRR5690921_835 SRR5690921_1178 SRR5690921_2849 SRR5690921_2851 SRR5690921_3912 SRR5690921_4151 SRR5690921_4152 SRR5690921_4914 SRR5690921_4915 SRR5690921_5351 SRR5690921_5639 SRR5690921_6374 SRR5690921_6822 SRR5690921_6952 SRR5690921_7591 SRR5690921_7592 SRR5690921_8470 SRR5690921_8472 SRR5690921_8581 SRR5690921_9343 SRR5690921_9506 SRR5690921_10326 SRR5690921_13174 SRR5690921_13175 SRR5690921_13458 SRR5690921_14010 SRR5690921_14666 SRR5690921_14668 SRR5690921_14822 SRR5690921_14823 SRR5690921_15096 SRR5690921_15157 SRR5690923_14627 SRR5690923_14630 SRR5690924_8728 SRR5690926_141 SRR5690926_1388 SRR5690926_3431 SRR5690926_3511 SRR5690926_4878 SRR5690926_5471 SRR5690926_5700 SRR5690926_5702 SRR5690926_7508 SRR5690926_11481 SRR5690926_11483 SRR5690926_12260 SRR5690926_12363 SRR5690926_12365 SRR5690926_14463 SRR5690926_14468 SRR5690926_15399 SRR5690926_15401 SRR5690926_15852 SRR5690926_15854 SRR5690927_1038 SRR5690927_4083 SRR5690927_4084 SRR5690927_5419 SRR5690927_6544 SRR5690927_6546 SRR5690927_7684 SRR5690927_7813 SRR5690927_7875 SRR5690927_8738 SRR5690927_8740 SRR5690927_10138 SRR5690927_10346 SRR5690927_10349 SRR5690927_13088 SRR5690927_13251 SRR5690927_14624 SRR5690927_16165 SRR5690928_2665 SRR5690928_2667 SRR5690928_3159 SRR5690928_3644 SRR5690928_5519 SRR5690928_6046 SRR5690928_6047 SRR5690928_6050 SRR5690928_6051 SRR5690928_7812 SRR5690928_8313 SRR5690928_9294 SRR5690928_9571 SRR5690928_9573 SRR5690928_9574 SRR5690928_10374 SRR5690928_11113 SRR5690928_11917 SRR5690928_12824 SRR5690937_12426 SRR5690956_3225 SRR5690956_13959 SRR5690960_1957 SRR5690960_1963 SRR5690960_2365 SRR5690960_5058 SRR5690960_5791 SRR5690960_12203 SRR5690960_12245 SRR5690962_3488 SRR5690962_4480 SRR5690962_4481 SRR5690962_12790 SRR5690962_13786 SRR5690962_13787 SRR5690963_628 SRR5690963_911 SRR5690963_913 SRR5690963_914 SRR5690963_4390 SRR5690963_4394 SRR5690963_13372 SRR5690964_2252 SRR5690964_6208 SRR5690964_8515 SRR5690964_12435 SRR5690964_17091 SRR5690964_17097 SRR5690965_487 SRR5690965_803 SRR5690965_3434 SRR5690965_3436 SRR5690965_4281 SRR5690965_6092 SRR5690965_9135 SRR5690965_10778 SRR5690965_11375 SRR5690965_11380 SRR5690965_11381 SRR5690965_11731 SRR5690965_14503 SRR5690965_16278 SRR5690966_473 SRR5690966_1367 SRR5690966_3265 SRR5690966_9077 SRR5690966_11726 SRR5690966_13989 SRR5690966_13993 SRR5690966_14561 SRR5690966_16354 SRR5690981_441 SRR5690981_3671 SRR5690981_3672 SRR5690981_4517 SRR5690981_4518 SRR5690981_6540 SRR5690981_14583 SRR5690981_14883 SRR5690981_14884 SRR5690982_407 SRR5690982_408 SRR5690982_13067 SRR5690983_4485 SRR5690985_1110 SRR5690985_12351 SRR5690987_3460 SRR5690988_2135 SRR5690988_2140 SRR5690988_3573 SRR5690988_3574 SRR5690988_7506 SRR5690988_9127 SRR5690989_2248 SRR5690989_4968 SRR5690989_4973 SRR5690989_6370 SRR5690989_6371 SRR5690989_6920 SRR5690989_12238 SRR5690989_15226 SRR5690989_15228 SRR5690990_2294 SRR5690990_3810 SRR5690990_7004 SRR5690990_9528 SRR5690990_9529 SRR5690990_11435 SRR5691006_494 SRR5691006_3466 SRR5691006_5744 SRR5691006_8453 SRR5691006_9173 SRR5691006_9319 SRR5691006_11801 SRR5691007_202 SRR5691007_2049 SRR5691007_2385 SRR5691007_2557 SRR5691007_2650 SRR5691007_2725 SRR5691007_4531 SRR5691007_6636 SRR5691007_7002 SRR5691007_10183 SRR5691007_10227 SRR5691007_10257 SRR5691007_15707 SRR5691008_5905 SRR5691008_6637 SRR5691008_9095 SRR5691008_11125 SRR5691008_13324 SRR5691008_15974 SRR5691009_3228 SRR5691009_3329 SRR5691009_5103 SRR5691009_6748 SRR5691009_8355 SRR5691009_9319 SRR5691009_12840 SRR5691009_13816 SRR5691009_15303 SRR5691010_5756 SRR5691010_7649 SRR5691010_9045 SRR5691010_10542 SRR5691010_11811 SRR5691010_12507 SRR5691010_13963 SRR5691010_13964 SRR5691010_14278 SRR5691011_7504 SRR5691013_13721 SRR5691014_2811 SRR5691016_12187 SRR5691022_14468 SRR5691024_15607 SRR5691024_15608 SRR5691025_8812 SRR5691025_9670 SRR5691028_854 SRR5691028_855 SRR5691028_856 SRR5691028_3400 SRR5691028_3403 SRR5691028_3738 SRR5691028_4044 SRR5691028_4045 SRR5691028_4539 SRR5691028_4541 SRR5691028_5257 SRR5691028_6246 SRR5691028_6984 SRR5691028_7197 SRR5691028_8756 SRR5691028_8758 SRR5691028_9858 SRR5691028_11381 SRR5691028_11578 SRR5691028_12937 SRR5691028_13507 SRR5691028_13508 SRR5691028_14056 SRR5691029_12951 SRR5691029_12953 SRR5690820_12863 SRR5690820_12864 SRR5690822_10744 SRR5690833_4926 SRR5690833_4936 SRR5690834_4093 SRR5690834_10065 SRR5690834_10069 SRR5690857_12367 SRR5690858_12709 SRR5690858_12712 SRR5690858_12713 SRR5690865_8904 SRR5690865_8905 SRR5690865_8906 SRR5690866_8459 SRR5690884_6320 SRR5690884_6322 SRR5690885_8203 SRR5690885_8204 SRR5690885_8205 SRR5690885_12277 SRR5690908_14155 SRR5690912_2625 SRR5690912_9796 SRR5690912_9797 SRR5690912_15300 SRR5690913_5256 SRR5690915_8332 SRR5690920_9869 SRR5690926_10127 SRR5690926_10130 SRR5690926_11912 SRR5690926_12064 SRR5690927_15454 SRR5690928_1626 SRR5690928_1628 SRR5690928_1629 SRR5690928_9124 SRR5690960_3583 SRR5690960_10337 SRR5690966_12149 SRR5690988_14367 SRR5691005_6495 SRR5691011_763 SRR5691016_5332 SRR5691016_5337 SRR5690821_2230 SRR5690821_2233 SRR5690821_2697 SRR5690821_10839 SRR5690824_5099 SRR5690827_12597 SRR5690827_12598 SRR5690868_9945 SRR5690868_9946 SRR5690868_10214 SRR5690868_10215 SRR5690868_10216 SRR5690870_14468 SRR5690872_14668 SRR5690875_5413 SRR5690879_13184 SRR5690885_3910 SRR5690908_626 SRR5690909_7634 SRR5690913_10886 SRR5690913_10887 SRR5690921_2364 SRR5690921_8478 SRR5690921_8748 SRR5690921_8751 SRR5690921_8752 SRR5690921_11304 SRR5690926_8699 SRR5690928_860 SRR5690963_6522 SRR5690963_6527 SRR5690966_4588 SRR5690966_4593 SRR5690994_14724 SRR5690994_15297 SRR5691006_14637 SRR5690820_7382 SRR5690822_8547 SRR5690822_8548 SRR5690855_7812 SRR5690861_5690 SRR5690870_7083 SRR5690885_6659 SRR5690886_11183 SRR5690886_11185 SRR5690886_11187 SRR5690908_9532 SRR5690920_1582 SRR5690921_3313 SRR5690921_11491 SRR5690926_11630 SRR5690927_2016 SRR5690927_2017 SRR5690927_2020 SRR5690927_2022 SRR5690928_1273 SRR5690928_1276 SRR5690960_12558 SRR5690962_14900 SRR5690982_14740 SRR5690990_793 SRR5690882_11249 SRR5690883_11704 SRR5690883_13294 SRR5690885_7389 SRR5690885_10706 SRR5690885_13882 SRR5690885_13884 SRR5690926_12249 SRR5690928_49 SRR5690928_50 SRR5690962_4275 SRR5690985_10491 SRR5691014_14758 SRR5690885_3563 SRR5690885_3566 SRR5690886_10928 SRR5690886_10930 SRR5690926_4338 SRR5690926_4340 SRR5690926_12570 SRR5690926_12571 SRR5690926_12572 SRR5690926_14741 SRR5690981_13480 SRR5690981_13483 SRR5690883_3220 SRR5690885_904 SRR5690885_906 SRR5690885_907 SRR5690921_5938 SRR5690921_6160 SRR5690921_6161 SRR5690921_6162 SRR5690921_8250 SRR5690926_8967 SRR5690926_11482 SRR5690867_16455 SRR5690867_16456 SRR5690886_4085 SRR5690886_4089 SRR5690886_5751 SRR5690886_15616 SRR5690921_1454 SRR5690921_4792 SRR5690989_126 SRR5690834_266 SRR5690869_4925 SRR5690870_13256 SRR5690886_3651 SRR5690916_10194 SRR5691016_235 SRR5691016_237 SRR5691016_6275 SRR5690860_11353 SRR5690870_15372 SRR5690870_15375 SRR5690875_9716 SRR5690883_9647 SRR5690926_1218 SRR5690927_15211 SRR5690927_15212 SRR5690885_6491 SRR5690885_6492 SRR5690885_11519 SRR5690925_2739 SRR5690990_1923 SRR5690912_4414 SRR5690912_4415 SRR5690912_12299 SRR5690927_2164 SRR5691007_15634 SRR5690879_9223 SRR5690926_3515 SRR5690926_3516 SRR5690928_14052 SRR5690928_14054 SRR5690885_773 SRR5690886_9978 SRR5690982_3615 SRR5691023_12563 SRR5691023_12566 SRR5690882_10259 SRR5690882_10260 SRR5690882_10264 SRR5690962_2476 SRR5690856_5665 SRR5690856_5666 SRR5690928_5688 SRR5690983_4715 SRR5690912_1049 SRR5690912_1052 SRR5690912_1053 SRR5690921_11518 SRR5690885_1281 SRR5690885_1282 SRR5690966_11781 SRR5690966_11783 SRR5690990_3560 SRR5690990_3561 SRR5691009_1225 SRR5690830_15580 SRR5690870_4897 SRR5690870_4898 SRR5690880_12526 SRR5690880_12530 SRR5691013_2147 SRR5690870_6553 SRR5690873_1803 SRR5691009_11724 SRR5690868_15272 SRR5690868_15273 SRR5690868_15274 SRR5690870_9087 SRR5690870_9088 SRR5690870_9089 SRR5690886_1421 SRR5690886_10348 SRR5690908_14574 SRR5690962_996 SRR5690962_998 SRR5690962_1000 SRR5690886_6963 SRR5690886_6967 SRR5690960_15083 SRR5690960_15085 SRR5690873_14157 SRR5691008_4196 SRR5690897_3040 SRR5690897_15803 SRR5690875_8394 SRR5690883_786 SRR5690908_6969 SRR5690926_10440 SRR5690875_2558 SRR5690882_6567 SRR5690869_1338 SRR5691028_4164 SRR5690870_8882 SRR5690886_7042 SRR5690921_14318 SRR5690921_14320 SRR5690885_1226 SRR5691009_7783 SRR5690921_11056 SRR5690921_11058 SRR5690913_6245 SRR5690913_6246 SRR5690921_15273 SRR5690926_6536 SRR5690928_10979 SRR5690928_10980 SRR5690926_3682 SRR5690926_3685 SRR5691005_702 SRR5691007_7899 SRR5690960_14485 SRR5691008_11287 SRR5690924_1445 SRR5690886_10656 SRR5690899_4048 SRR5691009_2565 SRR5690822_7314 SRR5690823_724 SRR5690921_15589 SRR5690857_14134 SRR5690862_11652 SRR5690867_8639 SRR5690873_802 SRR5690870_6612 SRR5690881_6976 SRR5690883_2400 SRR5690921_13810 SRR5690883_7303 SRR5690885_11265 SRR5690920_2595 SRR5690885_3662 SRR5690921_7675 SRR5690885_4144 SRR5690886_7614 SRR5690920_14113 SRR5690926_4543 SRR5690987_11796 SRR5690921_4458 SRR5690926_12608 SRR5690926_2099 SRR5690960_5647 SRR5690962_6954 SRR5690964_12053 SRR5690964_6672 SRR5690966_1948 SRR5690989_4875 SRR5691012_5532 SRR5690990_7446 SRR5690885_15878 SRR5691016_16231 SRR5690872_11908 SRR5690886_6801 SRR5690981_10502 SRR5690834_8572 SRR5690834_8575 SRR5690861_3784 SRR5690862_707 SRR5690875_1040 SRR5690875_1043 SRR5690875_5143 SRR5690908_4376 SRR5690931_6597 SRR5690981_9971 SRR5690926_4684 SRR5690926_4687 SRR5691007_8275 SRR5691016_16233 SRR5691016_16234 SRR5690872_11909 SRR5690886_6804 SRR5690981_10507 SRR5690964_4561 SRR5690874_2507 SRR5690874_2508 SRR5690866_8202 SRR5690883_3837 SRR5690883_3838 SRR5690885_8630 SRR5690883_7677 SRR5690883_7678 SRR5690883_7679 SRR5690883_12497 SRR5690883_12498 SRR5690862_15882 SRR5690937_11293 SRR5690985_7663 SRR5690862_15889 SRR5691016_15678 SRR5690880_12619 SRR5690825_1191 SRR5690825_1195 SRR5690984_4282 SRR5690985_7547 SRR5690929_15225 SRR5691027_7876 SRR5690827_12930 SRR5691027_4349 SRR5691027_8304 SRR5690984_5078 SRR5690985_8602 SRR5691005_1835 SRR5691013_1707 SRR5691005_16016 SRR5691013_5121 SRR5691013_6329 SRR5691027_7082 SRR5690929_15226 SRR5690929_15228 SRR5691027_7877 SRR5691027_7878 SRR5690828_3991 SRR5691027_4352 SRR5691027_8307 SRR5691021_13520 SRR5690827_16575 SRR5691021_13521 SRR5690922_1562 SRR5690924_4241 SRR5690938_11706 SRR5691014_12619 SRR5690983_12548 SRR5691027_13549 SRR5691021_13025 SRR5691027_13550 SRR5690943_3574 SRR5690961_12530 SRR5690962_13545 SRR5690828_11011 SRR5690829_14292 SRR5690955_7834 SRR5690959_1183 SRR5690959_7571 SRR5690959_8297 SRR5690960_1415 SRR5690961_10947 SRR5690964_16668 SRR5690829_10046 SRR5690829_1342 SRR5690856_7146 SRR5690859_1079 SRR5690859_16458 SRR5690875_13331 SRR5690875_13333 SRR5690875_14206 SRR5690879_11919 SRR5690897_1203 SRR5690897_16528 SRR5690900_6265 SRR5690902_14905 SRR5690902_3418 SRR5690902_4941 SRR5690904_11406 SRR5690904_8169 SRR5690931_14590 SRR5690941_13007 SRR5690941_2571 SRR5690959_11233 SRR5690959_15118 SRR5690959_1700 SRR5690959_7222 SRR5690959_9270 SRR5690960_16493 SRR5690961_15148 SRR5690961_4575 SRR5690961_6985 SRR5690962_16211 SRR5690962_3000 SRR5690962_6923 SRR5690962_7020 SRR5690964_139 SRR5690964_15195 SRR5690964_8300 SRR5690965_1068 SRR5690966_5151 SRR5691015_3868 SRR5691023_11071 SRR5690961_2033 SRR5690964_145 SRR5690964_5154 SRR5690964_5158 SRR5690961_12531 SRR5691013_3684 SRR5691016_15321 SRR5690964_2842 SRR5690964_15209 SRR5690828_11012 SRR5690829_14293 SRR5690955_7838 SRR5690959_1185 SRR5690959_7575 SRR5690959_8301 SRR5690960_1416 SRR5690961_10950 SRR5690964_16669 SRR5690938_12976 SRR5690856_726 SRR5690906_2000 SRR5690983_4465 SRR5690983_6826 SRR5691005_11278 SRR5690856_727 SRR5690906_2001 SRR5690825_4891 SRR5690983_8374 SRR5690825_8529 SRR5690825_13633 SRR5690924_3062 SRR5690925_4287 SRR5690936_4606 SRR5690863_11473 SRR5690924_9073 SRR5690943_3405 SRR5690955_917 SRR5690923_10944 SRR5690924_4450 SRR5690924_9408 SRR5690929_7371 SRR5690938_9708 SRR5690943_11022 SRR5690945_7683 SRR5690825_2483 SRR5690825_6561 SRR5690828_3532 SRR5690829_686 SRR5690923_8596 SRR5690924_12639 SRR5690924_16087 SRR5690925_5077 SRR5690939_10172 SRR5690940_6657 SRR5690942_13966 SRR5690945_13603 SRR5690945_616 SRR5690955_10099 SRR5690983_15480 SRR5690985_996 SRR5691021_1705 SRR5691023_5384 SRR5691028_8505 SRR5690825_2919 SRR5690828_854 SRR5690828_8678 SRR5690857_10531 SRR5690857_4346 SRR5690859_15296 SRR5690863_11932 SRR5690863_155 SRR5690863_326 SRR5690922_3761 SRR5690923_1480 SRR5690923_5079 SRR5690923_5080 SRR5690924_1089 SRR5690924_12638 SRR5690924_5301 SRR5690924_6123 SRR5690925_3250 SRR5690929_7629 SRR5690936_3975 SRR5690936_579 SRR5690938_12973 SRR5690938_1554 SRR5690938_396 SRR5690939_2330 SRR5690939_2338 SRR5690943_9921 SRR5690943_9923 SRR5690944_5139 SRR5690945_5014 SRR5690945_9756 SRR5690955_5260 SRR5690983_12072 SRR5690983_3554 SRR5690983_5557 SRR5690984_6512 SRR5690984_8082 SRR5690985_14339 SRR5690985_14810 SRR5690985_7482 SRR5690985_8141 SRR5690994_10362 SRR5691013_5481 SRR5691013_5487 SRR5691013_7437 SRR5691014_11769 SRR5691014_2190 SRR5691014_550 SRR5691014_6470 SRR5691015_9880 SRR5691021_9423 SRR5691023_8883 SRR5691027_14544 SRR5691027_15978 SRR5691027_4474 SRR5691028_6158 SRR5690899_10763 SRR5690945_12220 SRR5690945_12221 SRR5690985_4437 SRR5690985_5955 SRR5690985_7989 SRR5690985_14077 SRR5691005_2899 SRR5691005_9600 SRR5691014_15413 SRR5691027_1977 SRR5691027_1978 SRR5690983_15950 SRR5690986_2987 SRR5691014_1745 SRR5691014_3568 SRR5691023_1824 SRR5691027_15711 SRR5691027_15712 SRR5691027_16331 SRR5691027_16334 SRR5690900_15092 SRR5690936_13145 SRR5690943_3223 SRR5690943_3224 SRR5690983_8335 SRR5690984_9775 SRR5691014_11019 SRR5690923_4537 SRR5690924_578 SRR5690924_579 SRR5690924_6023 SRR5690924_6028 SRR5690924_11002 SRR5690924_12259 SRR5690940_10416 SRR5690940_10422 SRR5691005_562 SRR5691005_8594 SRR5691027_16153 SRR5690941_14163 SRR5690985_145 SRR5690985_656 SRR5690985_7169 SRR5691029_13941 SRR5690944_10354 SRR5690944_10358 SRR5690983_766 SRR5690984_853 SRR5690906_11825 SRR5690936_13373 SRR5690939_1892 SRR5690924_9075 SRR5691022_4184 SRR5691022_4185 SRR5690943_3406 SRR5690943_9606 SRR5690943_9607 SRR5690983_1436 SRR5691023_12860 SRR5691027_3148 SRR5691023_3388 SRR5691023_3390 SRR5690924_7381 SRR5690924_7382 SRR5690924_9409 SRR5691021_1468 SRR5690929_7372 SRR5690929_7373 SRR5690938_9710 SRR5690938_9712 SRR5690943_11023 SRR5690943_11025 SRR5690945_7685 SRR5690955_14673 SRR5690825_2484 SRR5690825_6562 SRR5690828_3533 SRR5690829_689 SRR5690984_1149 SRR5690924_12642 SRR5691027_7661 SRR5690987_2809 SRR5690939_10173 SRR5690940_6658 SRR5690942_13970 SRR5690945_13609 SRR5690945_619 SRR5690955_10102 SRR5691013_12072 SRR5690985_9453 SRR5691021_1706 SRR5691023_5392 SRR5691028_8507 SRR5690924_15759 SRR5690945_3428 SRR5691015_15976 SRR5690904_2089 SRR5690939_1238 SRR5690924_15761 SRR5690945_3435 SRR5691015_15978 SRR5690939_4782 SRR5690984_11317 SRR5690832_13725 SRR5690861_5182 SRR5690909_6590 SRR5690960_9715 SRR5690834_640 SRR5690857_12613 SRR5690882_2073 SRR5690866_11532 SRR5690913_15611 SRR5690913_3368
SRR5690927_4555 SRR5690928_1949 SRR5691009_678 SRR5690936_12684 SRR5690943_9191 SRR5690860_1653 SRR5690872_5671 SRR5690872_6010 SRR5690872_16193 SRR5690872_3800 SRR5690927_14746 SRR5690928_11686 SRR5690945_7220 SRR5691016_8762 SRR5690912_13686 SRR5690916_13751 SRR5690916_13752 SRR5690921_6484 SRR5690928_1933 SRR5690928_230 SRR5690921_15808 SRR5690922_11330 SRR5690928_2073 SRR5690834_4391 SRR5690863_7681 SRR5690990_9110 SRR5690936_12847 SRR5690955_15953 SRR5690872_12223 SRR5690965_16908 SRR5690924_1590 SRR5690872_12398 SRR5690981_5518 SRR5690872_3080 SRR5690928_11730 SRR5690830_9631 SRR5690928_13501 SRR5690830_12770 SRR5690928_10597 SRR5690928_5169 SRR5690830_2631 SRR5690831_9542 SRR5690927_12456 SRR5690861_8629 SRR5690861_8632 SRR5690872_11329 SRR5690928_6390 SRR5690928_13520 SRR5690928_13522 SRR5690928_5387 SRR5690929_14349 SRR5690828_8873 SRR5690936_181 SRR5690943_10082 SRR5690943_11331 SRR5690955_13709 SRR5690959_5991 SRR5690875_8751 SRR5690956_12923 SRR5690956_6558 SRR5690964_7456 SRR5690965_17384 SRR5690939_11975 SRR5690955_9812 SRR5690966_10992 SRR5690834_5485 SRR5690939_16343 SRR5690936_1425 SRR5690938_16256 SRR5690939_16277 SRR5690939_1901 SRR5690857_2635 SRR5690928_8773 SRR5690936_11805 SRR5690936_12750 SRR5690938_12935 SRR5690938_16261 SRR5690939_11440 SRR5690939_11717 SRR5690939_2567 SRR5690939_4463 SRR5690939_4469 SRR5690944_15871 SRR5690936_1429 SRR5690938_16257 SRR5690939_16279 SRR5690939_1902 SRR5690939_7935 SRR5690942_12211 SRR5691007_3415 SRR5690939_3085 SRR5690943_14541 SRR5690826_6559 SRR5690826_6901 SRR5690908_161 SRR5690914_1209 SRR5690928_13507 SRR5690939_5987 SRR5691024_2206 SRR5690956_12949 SRR5690925_15441 SRR5691015_9290 SRR5690925_15444 SRR5690960_14030 SRR5690986_8711 SRR5690885_6781 SRR5690885_6782 SRR5690885_6783 SRR5690961_11019 SRR5690963_4597 SRR5690963_4605 SRR5690963_4612 SRR5690964_8587 SRR5690965_13341 SRR5690963_6806 SRR5690826_7162 SRR5690916_6566 SRR5690922_8577 SRR5690945_9536 SRR5691009_10808 SRR5690857_5929 SRR5690943_1687 SRR5690867_14239 SRR5690870_4238 SRR5690872_6012 SRR5690883_5848 SRR5690938_14903 SRR5690830_13137 SRR5690831_10087 SRR5690831_15119 SRR5690867_6560 SRR5690867_8012 SRR5690872_12222 SRR5690872_2274 SRR5690872_3538 SRR5690872_7240 SRR5690872_9564 SRR5690916_5920 SRR5690924_1845 SRR5690927_10001 SRR5690928_7988 SRR5690819_10566 SRR5690830_8461 SRR5690831_15957 SRR5690831_15962 SRR5690831_8398 SRR5690861_191 SRR5690866_14557 SRR5690866_15462 SRR5690866_1888 SRR5690866_3819 SRR5690866_7130 SRR5690866_730 SRR5690867_6547 SRR5690872_11687 SRR5690872_1567 SRR5690872_15828 SRR5690872_15829 SRR5690872_16248 SRR5690872_2293 SRR5690872_2294 SRR5690872_5001 SRR5690872_7241 SRR5690872_8299 SRR5690873_15326 SRR5690885_10786 SRR5690901_7796 SRR5690908_5958 SRR5690910_1524 SRR5690914_12274 SRR5690915_7527 SRR5690916_5918 SRR5690928_1057 SRR5690928_11143 SRR5690928_13419 SRR5690928_8886 SRR5690937_13967 SRR5690937_4466 SRR5690941_2496 SRR5690945_6926 SRR5691006_11027 SRR5691006_14636 SRR5691007_4715 SRR5691009_15695 SRR5691011_2217 SRR5691012_15750 SRR5691014_12141 SRR5690867_14240 SRR5690867_14241 SRR5690870_4239 SRR5690870_4240 SRR5690872_6013 SRR5690872_15872 SRR5690883_5849 SRR5690883_5850 SRR5691007_5938 SRR5691007_8430 SRR5690927_10419 SRR5691009_8846 SRR5690831_15120 SRR5690867_6561 SRR5690867_8013 SRR5690872_12224 SRR5690872_14726 SRR5690872_3539 SRR5690872_7242 SRR5690872_9566 SRR5690916_5921 SRR5690924_1847 SRR5690927_10002 SRR5690928_7989 SRR5690874_8141 SRR5690897_6205 SRR5690901_1996 SRR5690956_3623 SRR5690956_3624 SRR5690944_4282 SRR5690944_4286 SRR5690944_4288 SRR5690966_321 SRR5690956_2253 SRR5690939_6260 SRR5690941_12619 SRR5690876_2655 SRR5690879_11432 SRR5690924_9087 SRR5690987_2726 SRR5691025_10369 SRR5690939_8972 SRR5690941_1819 SRR5690941_1936 SRR5690941_5818 SRR5690944_1415 SRR5690962_6892 SRR5690886_11073 SRR5690901_11579 SRR5690943_6409 SRR5690834_5005 SRR5691015_11587 SRR5690943_484 SRR5690962_11389 SRR5690984_5412 SRR5691026_6886 SRR5690830_7857 SRR5690866_9678 SRR5690872_1606 SRR5690989_2937 SRR5691007_3796 SRR5690819_14163 SRR5690830_448 SRR5690872_6372 SRR5690879_6639 SRR5690886_12687 SRR5690914_7432 SRR5691008_3497 SRR5690921_15343 SRR5690921_2544 SRR5690921_3190 SRR5690928_7611 SRR5690939_14973 SRR5690939_4046 SRR5691028_4930 SRR5690936_8696 SRR5690989_16111 SRR5690941_11659 SRR5690833_11419 SRR5691005_12922 SRR5690833_2475 SRR5690864_2886 SRR5691025_5312 SRR5690830_7209 SRR5691027_13557 SRR5690828_7771 SRR5690830_8831 SRR5690830_8832 SRR5690981_13374 SRR5690831_2508 SRR5690833_12166 SRR5690865_3110 SRR5690910_11174 SRR5690833_12167 SRR5690863_3802 SRR5690886_5585 SRR5690866_7690 SRR5690886_10287 SRR5690927_13172 SRR5690871_14102 SRR5690872_8600 SRR5690865_9629 SRR5690897_4773 SRR5690985_6223 SRR5690855_13213 SRR5690945_1937 SRR5690834_14866 SRR5690897_9740 SRR5690906_15518 SRR5690906_5563 SRR5690912_13684 SRR5690916_11513 SRR5690921_8110 SRR5690830_14249 SRR5690830_15194 SRR5690872_1177 SRR5690831_13222 SRR5690870_5578 SRR5690870_5579 SRR5690857_56 SRR5690880_12921 SRR5690819_6892 SRR5690856_9563 SRR5690883_768 SRR5690901_7421 SRR5690857_58 SRR5690880_12923 SRR5690880_4841 SRR5690822_7800 SRR5690819_3596 SRR5690822_7799 SRR5690855_10438 SRR5690885_1908 SRR5690901_2465 SRR5690901_2467 SRR5690901_5058 SRR5690906_6173 SRR5690929_6753 SRR5691006_8439 SRR5690822_7801 SRR5691015_5340 SRR5690831_4860 SRR5690833_14950 SRR5690872_15357 SRR5690820_13782 SRR5690822_1988 SRR5690865_5379 SRR5690884_7123 SRR5690915_6958 SRR5690941_12029 SRR5691009_788 SRR5690820_15714 SRR5690867_7540 SRR5690920_14368 SRR5690831_4594 SRR5690874_1153 SRR5690955_2435 SRR5690819_2405 SRR5690819_5514 SRR5690909_6121 SRR5690910_15448 SRR5690928_7188 SRR5690955_8425 SRR5691008_3818 SRR5691008_989 SRR5691010_6940 SRR5691016_5821 SRR5690928_7190 SRR5690928_7194 SRR5690928_7195 SRR5690867_12159 SRR5690867_12160 SRR5690920_14369 SRR5690920_14370 SRR5690831_4595 SRR5690874_1154 SRR5690955_2436 SRR5690865_5377 SRR5690912_14608 SRR5691011_13267 SRR5691012_11834 SRR5691012_12240 SRR5691014_5711 SRR5690912_14609 SRR5690912_14610 SRR5690915_10908 SRR5690937_10446 SRR5691006_230 SRR5691008_5652 SRR5691011_10611 SRR5691011_1565 SRR5690939_14909 SRR5690819_11484 SRR5690861_6184 SRR5690910_4867 SRR5690982_4627 SRR5690939_14912 SRR5690822_920 SRR5690822_924 SRR5690856_7670 SRR5690856_7674 SRR5690856_9144 SRR5690862_14402 SRR5690916_10845 SRR5690877_1719 SRR5690986_1099 SRR5691005_13110 SRR5691007_1779 SRR5691008_7716 SRR5691008_11691 SRR5691010_5378 SRR5690820_15630 SRR5690862_8496 SRR5690873_3370 SRR5690912_6368 SRR5690869_11496 SRR5690869_11497 SRR5690856_3891 SRR5690939_12184 SRR5690865_3972 SRR5690865_3974 SRR5690871_3941 SRR5691014_11480 SRR5690827_7611 SRR5690820_6076 SRR5690857_4059 SRR5690917_5989 SRR5690872_2077 SRR5690856_10687 SRR5690904_14564 SRR5690829_353 SRR5690879_9098 SRR5690882_15344 SRR5690922_7116 SRR5690981_220 SRR5690825_11981 SRR5690826_6632 SRR5690855_2646 SRR5690855_5126 SRR5690858_14915 SRR5690863_4610 SRR5690868_4350 SRR5690876_4554 SRR5690876_7241 SRR5690884_11449 SRR5690897_1710 SRR5690899_11037 SRR5690899_6883 SRR5690900_11052 SRR5690924_15165 SRR5690941_15204 SRR5690942_11986 SRR5690942_4912 SRR5691028_156 SRR5690825_3381 SRR5690834_14276 SRR5690855_6722 SRR5690856_10385 SRR5690857_15068 SRR5690857_2957 SRR5690858_12411 SRR5690858_4304 SRR5690858_7436 SRR5690859_10863 SRR5690859_10864 SRR5690863_12415 SRR5690864_14593 SRR5690864_4183 SRR5690864_4184 SRR5690866_8928 SRR5690866_8929 SRR5690876_11910 SRR5690876_14754 SRR5690876_7244 SRR5690877_13644 SRR5690879_6720 SRR5690880_14104 SRR5690881_13581 SRR5690897_15775 SRR5690897_1833 SRR5690900_11446 SRR5690900_8148 SRR5690903_11780 SRR5690906_307 SRR5690906_308 SRR5690910_3635 SRR5690924_15169 SRR5690924_3571 SRR5690925_1034 SRR5690925_9400 SRR5690926_3832 SRR5690926_3845 SRR5690931_12002 SRR5690936_13668 SRR5690936_13866 SRR5690936_15784 SRR5690936_2708 SRR5690936_6095 SRR5690938_11661 SRR5690940_13723 SRR5690941_15209 SRR5690941_6214 SRR5690943_15033 SRR5690943_15035 SRR5690943_5915 SRR5690955_4029 SRR5690955_7993 SRR5690956_9627 SRR5690959_5841 SRR5690961_3003 SRR5690961_6547 SRR5690964_13442 SRR5690964_9178 SRR5690965_13895 SRR5690984_13140 SRR5690986_13176 SRR5690986_15012 SRR5690994_13207 SRR5691006_14079 SRR5691007_9239 SRR5691013_10 SRR5691013_13827 SRR5691013_7406 SRR5691021_12390 SRR5691023_13992 SRR5691023_6673 SRR5691026_8757 SRR5691027_6356 SRR5691028_10370 SRR5691028_10372 SRR5691028_14958 SRR5691028_14964 SRR5691028_157 SRR5691028_16354 SRR5690827_7613 SRR5690829_15856 SRR5690829_15857 SRR5690855_3762 SRR5690855_3772 SRR5690856_1063 SRR5690856_1066 SRR5690856_5889 SRR5690856_15736 SRR5690857_7624 SRR5690857_7625 SRR5690858_7640 SRR5690858_9805 SRR5690859_2856 SRR5690859_2858 SRR5690859_10549 SRR5690863_2204 SRR5690863_2210 SRR5690863_2214 SRR5690863_10499 SRR5690863_10501 SRR5690875_6491 SRR5690876_6289 SRR5690876_7660 SRR5690876_7661 SRR5690882_972 SRR5690882_978 SRR5690882_980 SRR5690886_12482 SRR5690897_1847 SRR5690897_1852 SRR5690897_4741 SRR5690897_4742 SRR5690897_11849 SRR5690897_11851 SRR5690897_15780 SRR5690898_7748 SRR5690899_890 SRR5690899_894 SRR5690900_15725 SRR5690902_3918 SRR5690904_13188 SRR5690907_8223 SRR5690907_9652 SRR5690907_10361 SRR5690907_13192 SRR5690910_431 SRR5690923_12087 SRR5690923_12088 SRR5690924_9173 SRR5690924_12848 SRR5690924_14840 SRR5690925_9477 SRR5690928_10709 SRR5690928_10710 SRR5690928_10712 SRR5690929_16172 SRR5690929_16174 SRR5690936_4737 SRR5690936_4741 SRR5690936_4743 SRR5690936_8365 SRR5690936_13620 SRR5690936_15779 SRR5690938_9507 SRR5690938_9509 SRR5690939_6060 SRR5690941_11968 SRR5690941_11973 SRR5690942_7781 SRR5690943_5920 SRR5690945_2602 SRR5690945_7417 SRR5690955_5606 SRR5690955_7991 SRR5690955_7995 SRR5690955_13639 SRR5690960_5738 SRR5690961_3010 SRR5690961_6544 SRR5690964_9179 SRR5690964_9181 SRR5690964_9183 SRR5690965_5613 SRR5690984_15708 SRR5690986_3136 SRR5690987_5219 SRR5690987_9508 SRR5690987_10030 SRR5690994_15152 SRR5691006_7092 SRR5691014_13648 SRR5691022_4860 SRR5691022_7778 SRR5691022_7780 SRR5691023_13993 SRR5691026_4465 SRR5691026_9068 SRR5691028_1540 SRR5691028_1541 SRR5691028_1985 SRR5691028_5411 SRR5691028_5415 SRR5691028_7047 SRR5691028_8792 SRR5691028_9063 SRR5691028_9064 SRR5691028_11289 SRR5691028_11344 SRR5691028_14395 SRR5690826_3466 SRR5690855_6482 SRR5690857_6373 SRR5690857_6375 SRR5690859_13572 SRR5690863_862 SRR5690863_866 SRR5690869_13645 SRR5690869_13646 SRR5690879_13860 SRR5690881_2653 SRR5690881_2654 SRR5690882_1914 SRR5690900_8153 SRR5690904_9086 SRR5690910_13308 SRR5690940_13726 SRR5690942_5570 SRR5690985_8114 SRR5690986_8343 SRR5691012_11732 SRR5691015_16073 SRR5691027_6357 SRR5691028_2919 SRR5690857_4060 SRR5690857_4063 SRR5690898_4212 SRR5690904_4762 SRR5690939_12179 SRR5690939_12181 SRR5690945_14576 SRR5690982_13182 SRR5690989_3588 SRR5690989_3591 SRR5690989_3592 SRR5691008_10633 SRR5691008_10635 SRR5690943_4721 SRR5690943_4724 SRR5690943_4726 SRR5690943_13161 SRR5690881_3008 SRR5690881_3010 SRR5690881_3011 SRR5690937_2922 SRR5690943_14956 SRR5691028_11267 SRR5690829_355 SRR5690858_4306 SRR5690879_9100 SRR5690879_9101 SRR5690882_15346 SRR5690882_15350 SRR5690922_7121 SRR5690922_7124 SRR5690981_222 SRR5690981_224 SRR5690825_11982 SRR5690826_6633 SRR5690855_2647 SRR5690855_5130 SRR5690858_14917 SRR5690863_4613 SRR5690868_4351 SRR5690876_4555 SRR5690876_7242 SRR5690884_11450 SRR5690897_1711 SRR5690899_11038 SRR5690899_6885 SRR5690900_11055 SRR5690924_15167 SRR5690941_15205 SRR5690942_11987 SRR5690942_4914 SRR5691028_158 SRR5690883_12651 SRR5690857_2281 SRR5690868_13255 SRR5690872_153 SRR5691012_11321 SRR5690865_5480 SRR5690867_10132 SRR5690868_13254 SRR5690872_15117 SRR5690874_6548 SRR5690916_3178 SRR5690865_15906 SRR5690916_5094 SRR5690865_5810 SRR5690865_5811 SRR5690865_6014 SRR5690866_12451 SRR5690867_2173 SRR5690867_3530 SRR5690871_2297 SRR5690871_2365 SRR5690871_6376 SRR5690912_1914 SRR5690912_1916 SRR5690942_4089 SRR5690865_5483 SRR5690865_5484 SRR5690867_10133 SRR5690867_10134 SRR5690872_157 SRR5690913_14538 SRR5690872_15118 SRR5691012_6965 SRR5690874_6550 SRR5690874_10164 SRR5690916_3181 SRR5690916_3185 SRR5690865_15907 SRR5690916_5095 SRR5691012_12490 SRR5691012_13126 SRR5691012_1803 SRR5691014_15797 SRR5690858_3774 SRR5690858_3971 SRR5690827_6611 SRR5690864_9657 SRR5690897_4488 SRR5690924_16217 SRR5690858_5730 SRR5690864_12327 SRR5690876_14755 SRR5690929_4747 SRR5691025_9352 SRR5691029_1093 SRR5691029_14462 SRR5690825_10503 SRR5690825_10508 SRR5690858_3770 SRR5690898_609 SRR5690907_16139 SRR5690907_5496 SRR5690925_14824 SRR5690943_13064 SRR5690987_8398 SRR5691015_5632 SRR5691025_4048 SRR5691025_9355 SRR5691025_9356 SRR5690827_6613 SRR5690827_6615 SRR5690864_9658 SRR5690864_9660 SRR5690897_4489 SRR5690897_4496 SRR5690924_16218 SRR5690924_16219 SRR5690858_5737 SRR5691015_13629 SRR5690902_1891 SRR5690929_4748 SRR5691025_9353 SRR5691029_1100 SRR5691029_14464 SRR5690829_2201 SRR5690856_8907 SRR5690901_6573 SRR5690898_1528 SRR5690904_8263 SRR5690907_10351 SRR5690985_6763 SRR5690829_2202 SRR5690829_2204 SRR5690856_8912 SRR5690901_6574 SRR5690913_14650 SRR5690913_14651 SRR5690913_14652 SRR5690985_1769 SRR5690940_382 SRR5690943_8334 SRR5690940_384 SRR5690943_8335 SRR5690903_9298 SRR5690938_5782 SRR5690945_6939 SRR5690941_8620 SRR5690943_2480 SRR5690863_5253 SRR5690944_11521 SRR5690942_652 SRR5690872_12487 SRR5690872_12488 SRR5690929_11824 SRR5690902_10306 SRR5690929_11825 SRR5690955_15739 SRR5690955_15741 SRR5690940_3046 SRR5690940_1543 SRR5690936_8043 SRR5690941_12078 SRR5690940_15113 SRR5690940_4428 SRR5690940_9689 SRR5690941_4246 SRR5690942_2500 SRR5690955_2618 SRR5690940_11095 SRR5690940_13075 SRR5690940_1409 SRR5690940_14419 SRR5690940_3986 SRR5690940_3988 SRR5690940_4424 SRR5690940_4542 SRR5690940_4543 SRR5690940_4831 SRR5690941_15187 SRR5690942_12174 SRR5690942_14217 SRR5690942_1492 SRR5690942_3728 SRR5690942_5978 SRR5690940_8254 SRR5690940_8261 SRR5690942_3722 SRR5690942_11290 SRR5690955_16451 SRR5690940_1544 SRR5690940_4630 SRR5690940_4632 SRR5690940_4635 SRR5690936_8048 SRR5690938_9902 SRR5690943_12593 SRR5690943_12596 SRR5690940_15116 SRR5690940_4429 SRR5690940_9695 SRR5690941_4248 SRR5690942_2504 SRR5690955_2620 SRR5690902_5072 SRR5690983_3734 SRR5690820_9027 SRR5690925_3913 SRR5690928_1763 SRR5690936_1916 SRR5690943_4382 SRR5690858_8360 SRR5690860_15027 SRR5690862_1311 SRR5690927_6600 SRR5691007_15076 SRR5690904_7862 SRR5690939_12156 SRR5690863_1921 SRR5690917_4896 SRR5690921_10104 SRR5690923_3032 SRR5690868_13864 SRR5690915_12194 SRR5690921_10 SRR5690985_12794 SRR5690989_9269 SRR5690989_9271 SRR5691015_12621 SRR5690863_1926 SRR5690917_4898 SRR5690921_10105 SRR5690923_3034 SRR5690985_8800 SRR5690994_10839 SRR5691007_9872 SRR5691010_7416 SRR5691015_1416 SRR5691026_10459 SRR5690883_13858 SRR5690857_7351 SRR5690858_8072 SRR5690910_13400 SRR5690913_13711 SRR5690914_1811 SRR5691008_10945 SRR5690883_13861 SRR5690965_15806 SRR5690966_14589 SRR5690982_164 SRR5691011_855 SRR5690988_10087 SRR5691023_9286 SRR5690860_9023 SRR5690939_6861 SRR5690862_4608 SRR5690862_4610 SRR5690897_6645 SRR5690941_4650 SRR5690900_10448 SRR5691015_11113 SRR5690907_7893 SRR5690914_4063 SRR5690923_15537 SRR5690923_15540 SRR5690923_15543 SRR5690994_12251 SRR5691015_10626 SRR5691029_15800 SRR5690904_14412 SRR5691015_7782 SRR5690915_4086 SRR5690936_2350 SRR5690943_13663 SRR5690824_3855 SRR5690824_3858 SRR5690830_1602 SRR5690830_1604 SRR5690900_7807 SRR5690956_5754 SRR5690884_16073 SRR5691006_15420 SRR5690884_16075 SRR5690928_15812 SRR5690928_15815 SRR5690829_14885 SRR5690897_5622 SRR5690986_7085 SRR5691027_651 SRR5690897_7815 SRR5690959_13876 SRR5690921_1562 SRR5690832_2620 SRR5690868_10893 SRR5690898_2065 SRR5690908_1384 SRR5690961_3308 SRR5690987_4132 SRR5690921_1563 SRR5690906_7019 SRR5690912_7838 SRR5690822_13839 SRR5690929_2826 SRR5690938_1449 SRR5690943_893 SRR5690956_10860 SRR5691029_5166 SRR5690834_1240 SRR5690867_12080 SRR5690901_10499 SRR5690822_3006 SRR5690901_15456 SRR5690906_4820 SRR5690819_11533 SRR5690872_11659 SRR5690831_9017 SRR5690855_2923 SRR5690928_11757 SRR5691009_12819 SRR5690832_4673 SRR5691021_9439 SRR5690928_15451 SRR5690928_2437 SRR5690928_12059 SRR5690862_9715 SRR5690928_4761 SRR5690928_4869 SRR5690866_2376 SRR5690819_1176 SRR5690872_212 SRR5690872_9547 SRR5690897_12238 SRR5690900_9680 SRR5690900_9682 SRR5691024_1111 SRR5690857_12137 SRR5690864_2591 SRR5690857_8008 SRR5690864_3757 SRR5690904_9613 SRR5690924_6203 SRR5690986_15513 SRR5691024_16373 SRR5690883_15439 SRR5690928_10611 SRR5691022_12234 SRR5691022_12235 SRR5691024_1825 SRR5690858_4178 SRR5690906_5033 SRR5691025_3695 SRR5691028_12455 SRR5691024_1826 SRR5690855_15480 SRR5690855_15481 SRR5690983_10502 SRR5690870_13800 SRR5690828_1326 SRR5690856_4707 SRR5691028_6615 SRR5690922_11709 SRR5691023_776 SRR5691013_16060 SRR5690829_9382 SRR5690857_2217 SRR5690923_12733 SRR5690924_12125 SRR5690857_4087 SRR5690857_2220 SRR5690857_2226 SRR5690923_12735 SRR5690924_12127 SRR5690901_8866 SRR5690906_14685 SRR5690902_15572 SRR5691026_9497 SRR5690955_6668 SRR5690936_11990 SRR5690955_9429 SRR5690922_169 SRR5690923_6670 SRR5690936_423 SRR5690936_8818 SRR5690943_7384 SRR5690944_2203 SRR5690945_10890 SRR5690955_6669 SRR5690955_6671 SRR5690936_11994 SRR5690955_9431 SRR5690945_10891 SRR5690929_13528 SRR5690986_9061 SRR5691015_8358 SRR5690929_13530 SRR5690994_5138 SRR5691025_13512 SRR5690944_16166 SRR5690945_9288 SRR5690955_12450 SRR5690955_7778 SRR5690944_7095 SRR5690944_7099 SRR5690944_7100 SRR5690965_11718 SRR5691024_5852 SRR5690857_2233 SRR5691029_11366 SRR5690906_11270 SRR5691029_6607 SRR5690906_1784 SRR5690936_10740 SRR5690909_10127 SRR5690936_5327 SRR5690858_12690 SRR5691012_2396 SRR5690883_10472 SRR5690912_6548 SRR5691028_10510 SRR5690870_79 SRR5690922_12310 SRR5691013_9124 SRR5691024_8386 SRR5690922_12313 SRR5690922_12314 SRR5691027_13879 SRR5691021_14200 SRR5691026_3664 SRR5690833_158 SRR5690910_1655 SRR5691028_10470 SRR5690906_197 SRR5691021_15917 SRR5690834_1644 SRR5690834_1645 SRR5691021_15921 SRR5691021_15926 SRR5691027_142 SRR5690906_12617 SRR5690922_10437 SRR5691024_7517 SRR5690864_9794 SRR5690899_10616 SRR5691027_144 SRR5691027_146 SRR5690922_2262 SRR5690922_10439 SRR5691024_7518 SRR5690955_7846 SRR5691024_11792 SRR5691028_14126 SRR5691028_14128 SRR5690944_5290 SRR5691023_6429 SRR5690922_14410 SRR5691010_1392 SRR5690922_14414 SRR5691011_3866 SRR5690822_13293 SRR5690833_11297 SRR5690912_4981 SRR5690912_4982 SRR5690928_4865 SRR5690928_4867 SRR5690867_8385 SRR5690908_575 SRR5690927_8093 SRR5690939_10928 SRR5690920_1483 SRR5690920_1484 SRR5690920_1486 SRR5690927_8089 SRR5690927_8091 SRR5690937_12018 SRR5690913_14807 SRR5690939_5670 SRR5690939_5672 SRR5690913_14808 SRR5690871_11373 SRR5690883_2173 SRR5690871_11374 SRR5690871_11375 SRR5690883_2174 SRR5690872_883 SRR5690884_5598 SRR5690928_1464 SRR5690883_11652 SRR5690914_14494 SRR5690921_5112 SRR5690926_8877 SRR5690927_4229 SRR5690927_490 SRR5690928_3650 SRR5690963_15388 SRR5691011_9954 SRR5690928_1465 SRR5690916_9962 SRR5690881_13751 SRR5690881_13753 SRR5690881_13754 SRR5690833_4026 SRR5690833_4029 SRR5690925_5708 SRR5690855_7335 SRR5690897_5086 SRR5690827_4453 SRR5690859_10847 SRR5690900_10371 SRR5690923_6198 SRR5690962_3697 SRR5690987_7332 SRR5691021_16378 SRR5690879_13245 SRR5690900_6270 SRR5690929_6504 SRR5690983_7585 SRR5690984_1262 SRR5690925_5709 SRR5690925_5713 SRR5690925_5716 SRR5690931_11059 SRR5691014_2290 SRR5690897_5089 SRR5690984_8603 SRR5690984_869 SRR5691013_5259 SRR5690900_10372 SRR5690923_6199 SRR5690962_3701 SRR5691025_7913 SRR5691021_16380 SRR5690828_12823 SRR5690856_13224 SRR5690874_12523 SRR5690828_12824 SRR5690828_12825 SRR5690856_13229 SRR5690874_12524 SRR5690928_11114 SRR5690938_4174 SRR5690944_62 SRR5690955_15964 SRR5690941_4604 SRR5690942_2108 SRR5690942_529 SRR5690944_67 SRR5690945_9563 SRR5690955_3624 SRR5690955_3629 SRR5690955_5076 SRR5690955_5080 SRR5690944_64 SRR5690955_15965 SRR5690938_12744 SRR5690945_12004 SRR5690955_15829 SRR5690939_10057 SRR5690942_8205 SRR5690942_8891 SRR5690942_9446 SRR5690945_5892 SRR5690938_12747 SRR5690938_12749 SRR5690945_12006 SRR5690955_15832 SRR5690945_4821 SRR5691008_11485 SRR5690940_464 SRR5690943_12756 SRR5690871_16062 SRR5690871_16063 SRR5690875_2714 SRR5690940_10790 SRR5690943_12754 SRR5690989_8631 SRR5691014_2252 SRR5690940_467 SRR5690943_12759 SRR5690910_6131 SRR5690865_13630 SRR5690869_7941 SRR5690913_6787 SRR5690963_11604 SRR5690964_7993 SRR5690984_12137 SRR5690866_10616 SRR5690867_2699 SRR5690875_4294 SRR5690910_6286 SRR5690910_8612 SRR5690913_15301 SRR5690922_6801 SRR5690943_16353 SRR5690943_16354 SRR5690956_16971 SRR5690984_5400 SRR5690984_6202 SRR5690985_14861 SRR5690985_7241 SRR5690987_11686 SRR5690988_16030 SRR5691013_8183 SRR5691014_14736 SRR5690913_2810 SRR5690956_16973 SRR5690965_2825 SRR5690965_2827 SRR5690965_15597 SRR5690983_13386 SRR5691014_8424 SRR5690865_13634 SRR5690865_13635 SRR5691014_13302 SRR5690869_7942 SRR5690913_6791 SRR5690965_8700 SRR5690964_7994 SRR5691007_7941 SRR5690940_10792 SRR5690942_338 SRR5690940_8889 SRR5690940_8891 SRR5690943_4759 SRR5690959_3201 SRR5690943_7677 SRR5690942_5064 SRR5690942_5073 SRR5690826_2868 SRR5690936_1621 SRR5690938_1149 SRR5690936_6604 SRR5690936_11898 SRR5690939_13386 SRR5690939_1884 SRR5690941_5015 SRR5690941_9542 SRR5690943_3817 SRR5690943_4754 SRR5690936_13528 SRR5690936_3694 SRR5690936_7411 SRR5690938_14435 SRR5690938_1569 SRR5690938_2123 SRR5690938_2390 SRR5690939_15866 SRR5690939_16467 SRR5690940_1081 SRR5690940_8812 SRR5690941_11319 SRR5690941_15420 SRR5690941_6640 SRR5690942_16100 SRR5690942_3484 SRR5690942_7006 SRR5690943_346 SRR5690943_5235 SRR5690945_9835 SRR5690936_10015 SRR5690936_11225 SRR5690936_15461 SRR5690936_2822 SRR5690936_7050 SRR5690938_12760 SRR5690938_4061 SRR5690939_11207 SRR5690939_11212 SRR5690939_11216 SRR5690939_11220 SRR5690939_13578 SRR5690939_15753 SRR5690939_15884 SRR5690939_15959 SRR5690939_15960 SRR5690939_1943 SRR5690939_3393 SRR5690939_371 SRR5690939_4431 SRR5690939_5132 SRR5690939_5454 SRR5690939_5457 SRR5690939_7915 SRR5690939_7918 SRR5690939_7919 SRR5690939_7947 SRR5690939_98 SRR5690940_11900 SRR5690940_12925 SRR5690940_13657 SRR5690940_2099 SRR5690940_2752 SRR5690940_3369 SRR5690940_5774 SRR5690940_5781 SRR5690940_8814 SRR5690941_10110 SRR5690941_12787 SRR5690941_14575 SRR5690941_14581 SRR5690941_3086 SRR5690941_3087 SRR5690941_3238 SRR5690941_3425 SRR5690941_7630 SRR5690941_8076 SRR5690941_93 SRR5690942_10802 SRR5690942_10803 SRR5690942_10811 SRR5690942_14840 SRR5690942_185 SRR5690942_6146 SRR5690942_6151 SRR5690942_6475 SRR5690942_6553 SRR5690942_7726 SRR5690943_11206 SRR5690943_11752 SRR5690943_1383 SRR5690943_15305 SRR5690943_1681 SRR5690943_4335 SRR5690943_4336 SRR5690943_5245 SRR5690943_5782 SRR5690943_6650 SRR5690943_7105 SRR5690943_7992 SRR5690945_3375 SRR5690945_7057 SRR5690945_8735 SRR5690955_12368 SRR5690955_13784 SRR5690936_2610 SRR5690936_2614 SRR5690936_2777 SRR5690936_2823 SRR5690936_6030 SRR5690936_10017 SRR5690936_12757 SRR5690936_12809 SRR5690936_14523 SRR5690936_15039 SRR5690936_15458 SRR5690936_16028 SRR5690936_16033 SRR5690938_1570 SRR5690938_9705 SRR5690938_13948 SRR5690939_2577 SRR5690939_3539 SRR5690939_4636 SRR5690939_5141 SRR5690939_5142 SRR5690939_5144 SRR5690939_5478 SRR5690939_5486 SRR5690939_7732 SRR5690939_7826 SRR5690939_8274 SRR5690939_8275 SRR5690939_9646 SRR5690939_9955 SRR5690939_12531 SRR5690939_12604 SRR5690939_13902 SRR5690939_14299 SRR5690939_14745 SRR5690939_15019 SRR5690939_15258 SRR5690939_15416 SRR5690939_15526 SRR5690939_15720 SRR5690940_1393 SRR5690940_1394 SRR5690940_2089 SRR5690940_2093 SRR5690940_5780 SRR5690940_6396 SRR5690940_7446 SRR5690940_8066 SRR5690940_8068 SRR5690940_9616 SRR5690940_14944 SRR5690941_2557 SRR5690941_5018 SRR5690941_8054 SRR5690941_8115 SRR5690941_10120 SRR5690942_1212 SRR5690942_3506 SRR5690942_9685 SRR5690942_13479 SRR5690943_1683 SRR5690943_1686 SRR5690943_2223 SRR5690943_2431 SRR5690943_2717 SRR5690943_2720 SRR5690943_4012 SRR5690943_4321 SRR5690943_4322 SRR5690943_5744 SRR5690943_5748 SRR5690943_6654 SRR5690943_6808 SRR5690943_7330 SRR5690943_7444 SRR5690943_8326 SRR5690943_8327 SRR5690943_8328 SRR5690943_8826 SRR5690943_10331 SRR5690943_11614 SRR5690943_12147 SRR5690943_12148 SRR5690943_12793 SRR5690943_12889 SRR5690943_12893 SRR5690943_13222 SRR5690943_13225 SRR5690943_14321 SRR5690943_14324 SRR5690943_16448 SRR5690943_16450 SRR5690945_4590 SRR5690945_5458 SRR5690945_7053 SRR5690945_8733 SRR5690945_9384 SRR5690945_9386 SRR5690945_10399 SRR5690945_11310 SRR5690945_14570 SRR5690955_5507 SRR5690955_5508 SRR5690938_13289 SRR5690938_13291 SRR5690940_5317 SRR5690940_5320 SRR5690940_5831 SRR5690940_6723 SRR5690944_8105 SRR5690944_13125 SRR5690944_13128 SRR5690939_4020 SRR5690940_11795 SRR5690941_5135 SRR5690941_5140 SRR5690941_5144 SRR5690941_14807 SRR5690943_1667 SRR5690943_1739 SRR5690942_14835 SRR5690942_14841 SRR5690943_5784 SRR5690939_13392 SRR5690939_15883 SRR5690939_1885 SRR5690939_1888 SRR5690943_5241 SRR5690943_5243 SRR5690941_9545 SRR5690943_233 SRR5690943_3819 SRR5690943_3820 SRR5690943_4756 SRR5690955_10385 SRR5690936_13530 SRR5690936_3696 SRR5690936_7414 SRR5690938_14437 SRR5690939_13581 SRR5690938_2130 SRR5690938_2397 SRR5690939_15870 SRR5690939_16468 SRR5690940_1083 SRR5690945_15618 SRR5690941_11320 SRR5690941_15422 SRR5690941_12242 SRR5690942_16104 SRR5690942_3487 SRR5690942_7008 SRR5690943_348 SRR5690943_5237 SRR5690945_9837 SRR5690900_12217 SRR5690940_4791 SRR5690936_7483 SRR5690936_9261 SRR5690940_549 SRR5690936_13857 SRR5690936_13860 SRR5690936_472 SRR5690936_9259 SRR5690938_13827 SRR5690938_13831 SRR5690938_16313 SRR5690938_2902 SRR5690938_728 SRR5690938_9558 SRR5690939_10450 SRR5690941_10150 SRR5690945_16085 SRR5690955_15412 SRR5690955_9278 SRR5690955_9687 SRR5690940_10982 SRR5690955_14983 SRR5690936_7484 SRR5690940_12234 SRR5690940_550 SRR5690939_8000 SRR5690955_980 SRR5690955_986 SRR5690955_987 SRR5690940_2934 SRR5690940_2937 SRR5690942_7302 SRR5690943_11695 SRR5690943_5959 SRR5690943_5962 SRR5690942_16157 SRR5690945_7463 SRR5690960_16385 SRR5690966_14990 SRR5691015_9082 SRR5690831_9509 SRR5690834_2893 SRR5690959_15032 SRR5690938_13994 SRR5690941_13775 SRR5690955_10750 SRR5690955_9617 SRR5690959_3366 SRR5690961_1175 SRR5690962_1482 SRR5690962_7914 SRR5690869_1188 SRR5690869_1189 SRR5690940_14628 SRR5690945_4112 SRR5690955_34 SRR5690955_48 SRR5690943_15247 SRR5690940_11194 SRR5690940_13519 SRR5690942_13933 SRR5690942_9451 SRR5690868_2441 SRR5690940_5002 SRR5690868_2442 SRR5691016_11528 SRR5690868_3267 SRR5691027_1200 SRR5690855_6278 SRR5690856_3621 SRR5690856_3624 SRR5690859_15196 SRR5690924_14994 SRR5690931_10041 SRR5690941_11463 SRR5690941_11467 SRR5690941_11468 SRR5690943_2850 SRR5690882_3914 SRR5690900_5698 SRR5690936_11030 SRR5691015_11610 SRR5690942_13960 SRR5691005_14979 SRR5691015_1462 SRR5691015_4622 SRR5690879_15029 SRR5690925_12067 SRR5690876_9154 SRR5690922_1555 SRR5690984_4911 SRR5690985_6919 SRR5690879_15033 SRR5690925_12068 SRR5690856_2868 SRR5690938_8730 SRR5690864_16383 SRR5690876_15002 SRR5690879_12554 SRR5690897_13168 SRR5690943_12638 SRR5690943_3424 SRR5690881_11244 SRR5690881_11245 SRR5690881_3628 SRR5690900_1250 SRR5690907_9924 SRR5691028_3566 SRR5690938_4248 SRR5690938_7135 SRR5690942_13461 SRR5690942_9289 SRR5690955_11790 SRR5690955_12603 SRR5690955_12604 SRR5690955_16386 SRR5690955_3391 SRR5690955_3622 SRR5690955_6818 SRR5690955_7600 SRR5690955_8595 SRR5690955_8691 SRR5691028_1622 SRR5690864_16040 SRR5690864_16045 SRR5690899_9933 SRR5691029_1002 SRR5690985_2295 SRR5690882_14487 SRR5690924_405 SRR5690931_755 SRR5690860_15319 SRR5690824_10087 SRR5690873_10100 SRR5690897_12303 SRR5690904_4416 SRR5690915_490 SRR5690928_12728 SRR5691011_14295 SRR5690860_15324 SRR5691006_535 SRR5690902_2879 SRR5691024_15775 SRR5690859_11039 SRR5690863_6930 SRR5690876_6758 SRR5690880_1569 SRR5690902_13060 SRR5690902_1905 SRR5690902_3051 SRR5690902_3248 SRR5690902_9465 SRR5690903_9050 SRR5690904_2572 SRR5690907_9776 SRR5690924_243 SRR5690929_15852 SRR5690931_11205 SRR5690984_11439 SRR5690985_15370 SRR5690902_13544 SRR5691024_15780 SRR5690960_16236 SRR5690938_5517 SRR5690941_1562 SRR5690941_3521 SRR5690938_5526 SRR5690941_1569 SRR5690939_7485 SRR5690903_1227 SRR5690939_7488 SRR5691011_15842 SRR5690884_954 SRR5690939_1296 SRR5690965_10098 SRR5690965_16285 SRR5691011_14597 SRR5691011_15844 SRR5690876_12819 SRR5690924_5171 SRR5690900_8494 SRR5690900_983 SRR5690829_10363 SRR5690829_5335 SRR5690863_11631 SRR5690877_6132 SRR5690900_13525 SRR5690900_6512 SRR5690903_13496 SRR5690962_226 SRR5690857_15289 SRR5690880_13591 SRR5690900_14778 SRR5690900_16321 SRR5690900_2655 SRR5690900_2743 SRR5690900_2863 SRR5690900_7972 SRR5690906_1691 SRR5690964_8526 SRR5690827_10154 SRR5690827_16207 SRR5690827_4789 SRR5690827_4790 SRR5690827_9284 SRR5690827_980 SRR5690855_10947 SRR5690855_2005 SRR5690856_10813 SRR5690857_14649 SRR5690858_585 SRR5690876_11577 SRR5690876_15614 SRR5690876_2369 SRR5690880_14720 SRR5690900_11217 SRR5690900_12524 SRR5690900_13705 SRR5690900_16094 SRR5690900_16511 SRR5690900_2427 SRR5690900_2659 SRR5690900_3129 SRR5690901_1629 SRR5690903_14842 SRR5690906_3897 SRR5690906_6932 SRR5690906_7649 SRR5690907_6609 SRR5690922_876 SRR5690923_3418 SRR5690924_5792 SRR5690925_9945 SRR5690927_14772 SRR5690929_775 SRR5690931_11285 SRR5690931_15129 SRR5690931_1550 SRR5690931_15801 SRR5690941_3710 SRR5690943_6882 SRR5690959_10369 SRR5690962_11734 SRR5690962_138 SRR5690965_7125 SRR5690983_15620 SRR5690984_1085 SRR5690984_1530 SRR5690985_11073 SRR5690985_13220 SRR5691005_4055 SRR5691013_4954 SRR5691014_12957 SRR5691022_1236 SRR5691025_11555 SRR5691025_257 SRR5691025_962 SRR5690876_12820 SRR5690900_8314 SRR5690900_8319 SRR5690901_14293 SRR5690906_6674 SRR5690941_6312 SRR5690941_6315 SRR5690944_6548 SRR5691022_1237 SRR5690906_3895 SRR5690907_1730 SRR5691021_15198 SRR5690900_985 SRR5690900_986 SRR5690900_989 SRR5690864_12026 SRR5691013_4638 SRR5690829_5336 SRR5690829_5337 SRR5690984_4010 SRR5691025_2854 SRR5690877_6134 SRR5690877_6136 SRR5690900_13531 SRR5690900_13532 SRR5690900_8015 SRR5690900_8752 SRR5690959_10365 SRR5690959_10368 SRR5690962_227 SRR5690962_231 SRR5690857_15291 SRR5690900_14289 SRR5690900_14782 SRR5690906_6933 SRR5690900_2657 SRR5690900_2746 SRR5690900_2866 SRR5690900_12227 SRR5690906_1693 SRR5690964_8529 SRR5690924_6275 SRR5690924_6277 SRR5690925_964 SRR5691025_15494 SRR5690857_11312 SRR5690925_965 SRR5691025_15495 SRR5690855_6401 SRR5690874_8260 SRR5690936_1381 SRR5690936_6892 SRR5690936_1385 SRR5690981_12028 SRR5690936_1382 SRR5690936_1383 SRR5690936_6893 SRR5690938_5530 SRR5690944_6553 SRR5691016_10949 SRR5690875_14289 SRR5690916_8964 SRR5690916_8963 SRR5690927_4671 SRR5690962_1751 SRR5690965_8532 SRR5690981_9076 SRR5690916_8966 SRR5690831_9976 SRR5690834_3941 SRR5690876_10102 SRR5690882_11420 SRR5690882_15869 SRR5690856_13758 SRR5690897_3490 SRR5690928_3920 SRR5690931_7472 SRR5690897_6650 SRR5690897_917 SRR5690900_13353 SRR5690900_14222 SRR5690900_30 SRR5690876_7567 SRR5690876_7569 SRR5691029_1790 SRR5690827_9936 SRR5690831_7691 SRR5690928_1099 SRR5690900_2888 SRR5690900_5916 SRR5690900_6713 SRR5690900_7141 SRR5691013_2635 SRR5690929_1901 SRR5691023_1562 SRR5690902_10053 SRR5690904_5066 SRR5691005_12741 SRR5691013_7632 SRR5691013_8470 SRR5691014_7348 SRR5690929_1902 SRR5691023_1564 SRR5690984_15063 SRR5691015_5550 SRR5690994_7493 SRR5690900_7971 SRR5690833_7720 SRR5690833_7721 SRR5690900_9382 SRR5690900_9698 SRR5690859_11708 SRR5690859_11713 SRR5690864_3808 SRR5690859_11711 SRR5690856_9370 SRR5690987_2018 SRR5690860_4043 SRR5690869_7866 SRR5690910_10961 SRR5690927_519 SRR5691026_8177 SRR5690924_4598 SRR5690924_4599 SRR5690827_6926 SRR5690830_15486 SRR5690863_13552 SRR5690863_15089 SRR5690917_6222 SRR5690825_12041 SRR5690827_16592 SRR5690830_16200 SRR5690860_1491 SRR5690860_4652 SRR5690860_4654 SRR5690873_11721 SRR5690938_1456 SRR5690940_10107 SRR5690827_6930 SRR5690830_15490 SRR5690863_13561 SRR5690899_5261 SRR5690917_6223 SRR5691009_2246 SRR5690941_6766 SRR5690962_1073 SRR5690907_2048 SRR5690924_12844 SRR5690924_12847 SRR5690833_10534 SRR5690833_10536 SRR5690912_1469 SRR5690926_14341 SRR5690834_10389 SRR5690939_10311 SRR5690938_13944 SRR5690867_5 SRR5690938_13945 SRR5690939_2786 SRR5690955_12977 SRR5690938_13949 SRR5690833_2520 SRR5690833_2521 SRR5690912_14492 SRR5690822_2590 SRR5690857_2369 SRR5690867_1824 SRR5690912_1629 SRR5690941_11323 SRR5690824_11879 SRR5690873_3593 SRR5690915_1564 SRR5690923_7483 SRR5690867_5229 SRR5690869_6114 SRR5690872_15877 SRR5690872_887 SRR5690874_2331 SRR5690909_12804 SRR5690912_14496 SRR5690914_8568 SRR5690915_8823 SRR5690929_8759 SRR5690937_2657 SRR5690943_14878 SRR5690965_15674 SRR5690912_14493 SRR5690912_14494 SRR5690912_14495 SRR5690822_2593 SRR5690985_11609 SRR5690857_2374 SRR5690857_2375 SRR5690867_1825 SRR5690871_13236 SRR5690940_4681 SRR5691009_12609 SRR5690941_11327 SRR5690941_11329 SRR5690824_11880 SRR5690873_3595 SRR5690937_7389 SRR5690923_7484 SRR5690821_15907 SRR5690833_14109 SRR5690823_15071 SRR5690821_997 SRR5690862_2996 SRR5690902_13256 SRR5690912_6530 SRR5690856_8757 SRR5690914_4483 SRR5690938_8469 SRR5690821_8090 SRR5690830_7877 SRR5690832_4145 SRR5690870_2776 SRR5690908_11808 SRR5690909_14210 SRR5690917_9929 SRR5690927_1377 SRR5690929_10967 SRR5690943_12608 SRR5690955_15354 SRR5690955_4610 SRR5690960_12741 SRR5691011_3932 SRR5690825_1845 SRR5690832_12374 SRR5690832_15273 SRR5690833_11338 SRR5690833_11340 SRR5690833_11342 SRR5690861_9206 SRR5690870_13370 SRR5690870_258 SRR5690874_3338 SRR5690902_13449 SRR5690902_14837 SRR5690908_10541 SRR5690908_11910 SRR5690908_7203 SRR5690909_14209 SRR5690912_9952 SRR5690913_15425 SRR5690914_15536 SRR5690914_15604 SRR5690915_1555 SRR5690915_6732 SRR5690920_14252 SRR5690922_14228 SRR5690925_10764 SRR5690925_8073 SRR5690931_6208 SRR5690938_9756 SRR5690939_12570 SRR5690939_14207 SRR5690939_14222 SRR5690940_11938 SRR5690940_8208 SRR5690942_1145 SRR5690942_1147 SRR5690942_1708 SRR5690942_9249 SRR5690945_13404 SRR5690945_13508 SRR5690955_163 SRR5690955_7330 SRR5690960_12745 SRR5690960_13867 SRR5690960_6727 SRR5690965_6217 SRR5690966_16137 SRR5691005_12111 SRR5691009_8763 SRR5691012_13915 SRR5691012_7734 SRR5691015_14809 SRR5691015_5665 SRR5690821_15909 SRR5690821_15911 SRR5690826_16151 SRR5690826_16152 SRR5690831_14297 SRR5690909_12634 SRR5690939_10831 SRR5690988_9296 SRR5690988_12743 SRR5691006_11414 SRR5691009_6560 SRR5690902_5264 SRR5690906_6408 SRR5690936_6252 SRR5690936_7091 SRR5690936_7093 SRR5690965_3013 SRR5691006_7780 SRR5691015_511 SRR5691015_8955 SRR5690824_7652 SRR5690824_7654 SRR5690870_257 SRR5690870_439 SRR5690870_442 SRR5690870_5889 SRR5690870_5892 SRR5690981_15097 SRR5690832_15272 SRR5690861_9208 SRR5690869_5992 SRR5690869_5995 SRR5690908_14963 SRR5690917_7754 SRR5690862_2997 SRR5690862_2998 SRR5690862_3000 SRR5690942_1143 SRR5690942_1148 SRR5690985_2943 SRR5690912_6532 SRR5690912_9951 SRR5690912_9953 SRR5690870_13369 SRR5690870_13371 SRR5690940_10160 SRR5691011_10757 SRR5690938_8470 SRR5690938_9762 SRR5690821_8091 SRR5690830_7878 SRR5690832_4150 SRR5690870_2777 SRR5690983_316 SRR5691009_2947 SRR5690917_9930 SRR5690927_1378 SRR5690936_9644 SRR5690943_12612 SRR5690955_15357 SRR5690955_4616 SRR5690960_12744 SRR5691011_3933 SRR5690939_11163 SRR5690939_11169 SRR5690956_10497 SRR5690956_10499 SRR5690956_14056 SRR5690939_9551 SRR5690963_15637 SRR5690939_14069 SRR5690939_329 SRR5691013_356 SRR5690936_14688 SRR5690936_189 SRR5690906_11955 SRR5690936_1954 SRR5690939_100 SRR5690939_15443 SRR5690940_6258 SRR5690941_13076 SRR5690941_1856 SRR5690945_11634 SRR5690955_11541 SRR5690955_1581 SRR5690823_6372 SRR5690860_4907 SRR5690872_720 SRR5690906_4904 SRR5690923_584 SRR5690936_1390 SRR5690936_14685 SRR5690936_561 SRR5690936_6120 SRR5690936_9173 SRR5690938_12404 SRR5690938_4513 SRR5690938_8985 SRR5690939_11835 SRR5690939_15448 SRR5690939_3484 SRR5690939_7716 SRR5690940_3906 SRR5690941_14662 SRR5690941_14664 SRR5690941_726 SRR5690941_7580 SRR5690942_12049 SRR5690942_6278 SRR5690944_1200 SRR5690944_446 SRR5690945_15796 SRR5690945_15801 SRR5690989_15467 SRR5690938_2507 SRR5690938_4516 SRR5690939_1759 SRR5690939_7167 SRR5690939_7170 SRR5690939_7507 SRR5690939_12577 SRR5690941_13932 SRR5690944_448 SRR5690944_2685 SRR5690944_10767 SRR5690944_15447 SRR5690944_15449 SRR5690945_3279 SRR5690945_3284 SRR5690945_3288 SRR5690936_190 SRR5690938_10880 SRR5690939_13915 SRR5690906_11956 SRR5690936_1957 SRR5690939_101 SRR5690939_15446 SRR5690940_6259 SRR5690941_13077 SRR5690941_1858 SRR5690945_11637 SRR5690955_11542 SRR5690955_1584 SRR5690832_6216 SRR5690886_4991 SRR5690826_12479 SRR5690830_13164 SRR5690822_2484 SRR5690886_3202 SRR5690917_4768 SRR5690917_9530 SRR5690955_4789 SRR5690819_8492 SRR5690834_7268 SRR5690874_5637 SRR5690908_12064 SRR5690908_14508 SRR5690943_9918 SRR5691016_9375 SRR5690874_4037 SRR5690874_4038 SRR5690874_4039 SRR5690874_5638 SRR5690874_13789 SRR5690874_13790 SRR5690874_13791 SRR5690914_1946 SRR5691009_1913 SRR5691012_13929 SRR5690886_6135 SRR5690886_6140 SRR5690886_9157 SRR5690886_9158 SRR5690921_2568 SRR5690927_14977 SRR5690927_14978 SRR5690883_10434 SRR5690883_10435 SRR5690914_81 SRR5690915_3986 SRR5691006_9437 SRR5690870_7100 SRR5690883_12187 SRR5690883_12188 SRR5690910_3760 SRR5690822_2485 SRR5690886_3205 SRR5690917_4770 SRR5690917_9531 SRR5690955_4791 SRR5690833_4264 SRR5690885_11434 SRR5690822_9663 SRR5690866_6142 SRR5690833_7204 SRR5690865_14179 SRR5690866_10620 SRR5690822_11896 SRR5690862_8664 SRR5690865_5493 SRR5690866_6148 SRR5690874_7571 SRR5690876_9730 SRR5690884_3190 SRR5690928_12929 SRR5690988_12993 SRR5690831_4496 SRR5690833_10474 SRR5690833_1270 SRR5690833_1272 SRR5690833_13972 SRR5690833_13974 SRR5690833_4132 SRR5690833_4258 SRR5690833_9108 SRR5690874_7572 SRR5690874_9998 SRR5690874_9999 SRR5690884_3050 SRR5690885_6569 SRR5690886_15088 SRR5690908_12038 SRR5690908_12087 SRR5690921_12001 SRR5690956_10123 SRR5690984_7841 SRR5691006_12368 SRR5691006_14562 SRR5691006_3437 SRR5691006_5899 SRR5691006_7674 SRR5691009_13414 SRR5691009_8508 SRR5691010_14313 SRR5691011_5547 SRR5691012_5342 SRR5691016_904 SRR5690833_9781 SRR5690885_5585 SRR5690885_5586 SRR5690885_5588 SRR5691009_1971 SRR5691011_594 SRR5691011_2982 SRR5691012_8955 SRR5691012_15621 SRR5690885_11435 SRR5690921_3158 SRR5690927_424 SRR5690927_12738 SRR5690927_13318 SRR5690927_13322 SRR5690927_15544 SRR5690927_15545 SRR5691007_1629 SRR5690822_9664 SRR5690908_13029 SRR5691016_6325 SRR5690866_6143 SRR5690908_7132 SRR5691006_7269 SRR5690833_7206 SRR5691007_7435 SRR5690865_14180 SRR5690865_14181 SRR5690866_10621 SRR5690866_10622 SRR5690822_11897 SRR5691008_2307 SRR5690865_5495 SRR5690866_6149 SRR5690874_7573 SRR5690876_9731 SRR5690884_3192 SRR5690928_12932 SRR5690988_12994 SRR5690825_12577 SRR5690922_4636 SRR5690825_12573 SRR5690904_15415 SRR5690984_1046 SRR5690986_58 SRR5691006_5729 SRR5691006_9967 SRR5691012_138 SRR5690924_1367 SRR5690832_5104 SRR5690819_10343 SRR5690819_3647 SRR5690908_150 SRR5690833_2716 SRR5690856_12164 SRR5690857_2376 SRR5690860_8844 SRR5690820_15863 SRR5690831_15125 SRR5690832_2400 SRR5690864_194 SRR5690921_6616 SRR5690834_11947 SRR5690884_1781 SRR5690908_9221 SRR5691010_12088 SRR5690819_12818 SRR5690822_13486 SRR5690828_2554 SRR5690831_12789 SRR5690833_15571 SRR5690833_4573 SRR5690860_5088 SRR5690861_8977 SRR5690866_4623 SRR5690981_10993 SRR5690982_4024 SRR5691016_11460 SRR5690819_15810 SRR5690822_6622 SRR5690828_2552 SRR5690831_10504 SRR5690831_1787 SRR5690832_2402 SRR5690833_10043 SRR5690833_10045 SRR5690833_12503 SRR5690833_13193 SRR5690833_15308 SRR5690833_15818 SRR5690833_286 SRR5690833_3587 SRR5690833_3762 SRR5690833_9207 SRR5690861_8981 SRR5690865_15466 SRR5690865_6810 SRR5690865_6988 SRR5690866_3678 SRR5690868_1168 SRR5690871_1355 SRR5690874_15616 SRR5690874_2129 SRR5690884_8916 SRR5690899_4005 SRR5690906_13325 SRR5690909_14758 SRR5690914_14232 SRR5690917_10241 SRR5690927_11213 SRR5690928_2207 SRR5690938_2113 SRR5690956_15507 SRR5690961_7623 SRR5690962_14119 SRR5690962_16393 SRR5690964_9573 SRR5690987_3467 SRR5691005_10378 SRR5691006_15169 SRR5691006_9174 SRR5691007_187 SRR5691009_15188 SRR5691009_1844 SRR5691009_4866 SRR5691011_10586 SRR5691011_8945 SRR5691011_9259 SRR5691012_2175 SRR5691012_4179 SRR5691012_5172 SRR5691012_633 SRR5691012_7904 SRR5691013_4709 SRR5690832_6239 SRR5690832_6242 SRR5690866_574 SRR5690866_3679 SRR5690866_15787 SRR5690874_2130 SRR5690874_2131 SRR5690879_14825 SRR5690902_2077 SRR5690908_360 SRR5690912_10770 SRR5690912_10771 SRR5690927_15104 SRR5690928_2208 SRR5690928_2209 SRR5690928_11882 SRR5690928_14929 SRR5690985_583 SRR5691006_6914 SRR5691006_14002 SRR5691009_3248 SRR5691009_14091 SRR5691009_14095 SRR5691010_2368 SRR5691011_14861 SRR5691011_15757 SRR5691012_14506 SRR5691016_4690 SRR5691016_4691 SRR5690830_8385 SRR5690830_8386 SRR5690830_8388 SRR5690872_13435 SRR5690885_2678 SRR5690885_2679 SRR5690885_2680 SRR5690886_9247 SRR5690914_7566 SRR5690927_329 SRR5690927_330 SRR5690927_331 SRR5690927_1274 SRR5690927_1277 SRR5690927_4200 SRR5690927_4398 SRR5690927_4399 SRR5690927_5161 SRR5690927_12667 SRR5690927_12668 SRR5690928_4532 SRR5690928_5391 SRR5690928_9657 SRR5690928_12096 SRR5690928_12758 SRR5690928_12845 SRR5691007_5148 SRR5690820_13808 SRR5690820_13809 SRR5690824_14198 SRR5690833_864 SRR5690833_867 SRR5690833_3090 SRR5690865_627 SRR5690866_16037 SRR5690866_16038 SRR5690874_7475 SRR5690898_1705 SRR5690908_9523 SRR5690914_15431 SRR5691006_761 SRR5691006_4630 SRR5691011_6736 SRR5691011_9282 SRR5691016_1636 SRR5691016_1638 SRR5690908_11032 SRR5690982_16236 SRR5691006_1103 SRR5691006_1644 SRR5691006_4122 SRR5691006_5781 SRR5691006_6464 SRR5691006_8086 SRR5691006_8971 SRR5691006_10648 SRR5691006_11701 SRR5691007_14163 SRR5691010_2725 SRR5691010_7360 SRR5691010_8777 SRR5691010_11972 SRR5690833_2718 SRR5690865_6811 SRR5690865_6815 SRR5690908_13335 SRR5690917_10242 SRR5691010_4103 SRR5691016_3135 SRR5691016_3137 SRR5691016_3138 SRR5690856_12165 SRR5690899_8719 SRR5690906_7947 SRR5690906_9878 SRR5690906_13324 SRR5691021_12070 SRR5691023_14381 SRR5691024_21 SRR5690857_2378 SRR5690857_2383 SRR5690859_1237 SRR5690859_1240 SRR5690882_10393 SRR5690860_8849 SRR5690860_8852 SRR5690927_4060 SRR5690927_4061 SRR5690927_4062 SRR5691006_7490 SRR5691010_1554 SRR5691012_14659 SRR5691012_15784 SRR5690833_13194 SRR5690833_13200 SRR5691011_1131 SRR5691012_13211 SRR5690860_2964 SRR5690860_2967 SRR5691010_7086 SRR5690922_10342 SRR5690922_10344 SRR5690994_753 SRR5690960_9279 SRR5690962_3447 SRR5691008_13112 SRR5690834_11948 SRR5691006_3664 SRR5690884_1782 SRR5690884_1783 SRR5691006_260 SRR5691011_6665 SRR5691012_13236 SRR5691016_7990 SRR5690865_12706 SRR5690822_13488 SRR5690864_1251 SRR5690831_12797 SRR5691011_542 SRR5690833_4577 SRR5690860_5089 SRR5690861_8978 SRR5690866_4625 SRR5690981_10994 SRR5690982_4027 SRR5691016_11463 SRR5690944_7627 SRR5690944_7635 SRR5690955_8822 SRR5690822_2770 SRR5690820_13365 SRR5690830_13079 SRR5690820_1392 SRR5690819_2298 SRR5690832_12261 SRR5690826_9779 SRR5690861_1019 SRR5690831_8967 SRR5690825_522 SRR5690819_13436 SRR5690833_11368 SRR5690861_3413 SRR5690920_4319 SRR5690833_6727 SRR5690866_6193 SRR5690831_744 SRR5690861_1375 SRR5691006_12956 SRR5690830_5226 SRR5690832_12460 SRR5690832_13153 SRR5690832_2910 SRR5690834_15124 SRR5690860_14487 SRR5690865_2195 SRR5690866_12082 SRR5690913_7408 SRR5690926_9979 SRR5690963_9101 SRR5691006_10843 SRR5691006_7873 SRR5691007_4977 SRR5691016_10766 SRR5690820_13366 SRR5690822_12491 SRR5690824_3241 SRR5690831_2019 SRR5690831_5340 SRR5690831_8661 SRR5690832_3327 SRR5690832_4679 SRR5690832_9674 SRR5690833_11032 SRR5690833_1113 SRR5690833_11369 SRR5690833_11555 SRR5690833_11558 SRR5690833_15702 SRR5690833_5840 SRR5690833_6652 SRR5690833_7749 SRR5690833_7751 SRR5690833_9029 SRR5690834_15698 SRR5690856_11012 SRR5690860_8516 SRR5690861_15301 SRR5690861_15304 SRR5690861_15307 SRR5690861_3407 SRR5690862_10021 SRR5690865_10750 SRR5690865_14977 SRR5690865_16070 SRR5690865_330 SRR5690865_9016 SRR5690866_179 SRR5690866_1925 SRR5690866_6507 SRR5690868_6861 SRR5690874_10151 SRR5690874_15434 SRR5690882_1583 SRR5690884_11845 SRR5690884_1411 SRR5690884_8090 SRR5690908_11903 SRR5690908_1587 SRR5690908_2867 SRR5690915_9208 SRR5690928_4302 SRR5690937_13123 SRR5690940_4425 SRR5690962_13843 SRR5690982_1182 SRR5691006_10159 SRR5691006_1879 SRR5691006_2639 SRR5691006_7097 SRR5691006_7147 SRR5691006_7583 SRR5691007_11892 SRR5691007_14676 SRR5691007_5241 SRR5691007_9040 SRR5691009_10177 SRR5691009_13135 SRR5691009_1472 SRR5691009_14738 SRR5691009_15849 SRR5691009_1784 SRR5691009_2290 SRR5691009_5744 SRR5691009_9396 SRR5691010_11074 SRR5691010_15191 SRR5691010_2443 SRR5691011_12210 SRR5691011_13226 SRR5691011_1947 SRR5691011_2377 SRR5691011_4548 SRR5691011_7624 SRR5691012_10427 SRR5691012_1076 SRR5691012_2431 SRR5691012_3990 SRR5691012_626 SRR5691016_2691 SRR5691016_2692 SRR5691016_9641 SRR5691016_9672 SRR5691016_9674 SRR5690822_4431 SRR5690822_4432 SRR5690822_7583 SRR5690831_12908 SRR5690833_2535 SRR5690833_7909 SRR5690833_7910 SRR5690874_9687 SRR5690874_9688 SRR5690874_9691 SRR5690874_11469 SRR5690884_15083 SRR5690908_2087 SRR5690913_1902 SRR5690961_10149 SRR5690982_2531 SRR5690982_2533 SRR5691006_11309 SRR5691009_11021 SRR5691010_6205 SRR5691011_10320 SRR5691011_15571 SRR5691016_12010 SRR5690820_13367 SRR5690822_15593 SRR5690831_15235 SRR5690831_15238 SRR5690831_15241 SRR5690832_1140 SRR5690832_1142 SRR5690832_1145 SRR5690865_11881 SRR5690884_9750 SRR5690886_5442 SRR5690886_5447 SRR5690908_1336 SRR5690917_15528 SRR5690917_15529 SRR5690928_15785 SRR5691009_502 SRR5691011_4497 SRR5691011_6178 SRR5691011_9603 SRR5691011_13208 SRR5690884_14103 SRR5690886_4440 SRR5690886_11854 SRR5690921_6396 SRR5690921_7043 SRR5690927_425 SRR5690927_428 SRR5690927_4423 SRR5690927_8023 SRR5690927_10586 SRR5690927_10587 SRR5690927_10591 SRR5690927_13024 SRR5690928_3133 SRR5690981_919 SRR5690981_15119 SRR5691007_7242 SRR5690832_147 SRR5690874_10153 SRR5690884_441 SRR5691009_1814 SRR5691009_2489 SRR5691009_3040 SRR5691009_5688 SRR5691009_11396 SRR5691010_10576 SRR5691011_10289 SRR5691012_10200 SRR5691016_2693 SRR5690824_8451 SRR5690824_8454 SRR5690832_5505 SRR5690869_5418 SRR5690869_5420 SRR5690916_16157 SRR5690927_12995 SRR5690937_1162 SRR5691008_3685 SRR5690834_5814 SRR5690908_11653 SRR5691006_15729 SRR5691011_1635 SRR5691011_4976 SRR5691011_12868 SRR5691012_11090 SRR5691016_9670 SRR5690908_2734 SRR5690920_11941 SRR5690966_12768 SRR5691009_9354 SRR5691010_1928 SRR5691010_6161 SRR5691010_6186 SRR5690861_1020 SRR5690884_1412 SRR5690884_1413 SRR5690884_9290 SRR5691010_13783 SRR5691012_2390 SRR5691016_10739 SRR5690833_5836 SRR5690833_5837 SRR5690833_15705 SRR5690982_11791 SRR5690982_11792 SRR5691006_10238 SRR5690825_523 SRR5690884_2990 SRR5690884_2992 SRR5690917_4238 SRR5690917_4240 SRR5690819_13437 SRR5690861_10826 SRR5690927_344 SRR5690927_347 SRR5690866_3122 SRR5691009_43 SRR5691009_11276 SRR5691010_13083 SRR5690913_2206 SRR5690913_2208 SRR5690914_6452 SRR5691012_5301 SRR5690966_7331 SRR5691008_9252 SRR5691010_9142 SRR5691010_14943 SRR5690913_5294 SRR5690913_5295 SRR5691009_13773 SRR5690866_6194 SRR5690866_6195 SRR5690866_6196 SRR5690831_747 SRR5690831_753 SRR5690861_1377 SRR5690861_1379 SRR5691006_15998 SRR5691011_12665 SRR5690830_5229 SRR5690832_12461 SRR5690832_13156 SRR5690832_2913 SRR5690834_15125 SRR5690860_14489 SRR5690865_2196 SRR5690866_12083 SRR5690913_7409 SRR5690926_9981 SRR5690963_9104 SRR5691006_10844 SRR5691011_2576 SRR5691009_12059 SRR5691016_10768 SRR5691011_15825 SRR5690960_6618 SRR5690966_4673 SRR5691010_9506 SRR5690960_6624 SRR5690966_4674 SRR5691005_1694 SRR5690856_3328 SRR5691005_1697 SRR5690861_9708 SRR5690966_11133 SRR5690900_2376 SRR5690875_14094 SRR5690965_9858 SRR5690883_2011 SRR5690927_1694 SRR5690928_3058 SRR5690966_4637 SRR5691016_10298 SRR5690875_14095 SRR5690965_9859 SRR5690939_3302 SRR5690944_8595 SRR5690959_3857 SRR5691016_8387 SRR5690870_13273 SRR5690870_13274 SRR5690855_10594 SRR5690857_15293 SRR5690900_10469 SRR5690931_14279 SRR5691014_162 SRR5690877_9604 SRR5690900_12758 SRR5690900_12759 SRR5690906_1735 SRR5690925_13039 SRR5690925_13042 SRR5690929_1282 SRR5690960_3033 SRR5690983_7037 SRR5691025_7915 SRR5691027_14807 SRR5690879_11109 SRR5690855_12386 SRR5690900_13081 SRR5690900_8492 SRR5690900_13086 SRR5690900_14225 SRR5690943_15603 SRR5690866_3084 SRR5690872_1274 SRR5690945_1460 SRR5690820_15477 SRR5690822_8382 SRR5690832_11224 SRR5690860_16013 SRR5690865_11952 SRR5690883_14184 SRR5690910_11209 SRR5690940_14689 SRR5691008_7794 SRR5690866_3085 SRR5690866_3086 SRR5690916_15463 SRR5690872_1275 SRR5690945_1464 SRR5690872_1276 SRR5690906_4300 SRR5690899_11632 SRR5690899_11636 SRR5690906_15236 SRR5691023_5363 SRR5690906_4302 SRR5691015_835 SRR5691015_836 SRR5690922_8743 SRR5690876_13457 SRR5690882_15951 SRR5690886_13273 SRR5690904_5567 SRR5690924_13465 SRR5690924_4298 SRR5690925_11238 SRR5690925_11241 SRR5690927_5450 SRR5690939_11333 SRR5690984_12701 SRR5690987_11997 SRR5691005_11751 SRR5691005_4683 SRR5690897_5087 SRR5690897_5094 SRR5690900_11220 SRR5690900_11508 SRR5690822_13734 SRR5690866_3880 SRR5690886_12290 SRR5690927_11260 SRR5690866_3882 SRR5690872_1176 SRR5690885_2985 SRR5690886_11288 SRR5690916_15366 SRR5690921_10150 SRR5690927_12740 SRR5690927_13957 SRR5691006_9252 SRR5690822_13736 SRR5690866_3883 SRR5690886_12293 SRR5690927_11266 SRR5691024_1515 SRR5690897_6073 SRR5690941_4526 SRR5690924_7781 SRR5690941_4533 SRR5690941_4529 SRR5690941_4531 SRR5690924_7782 SRR5690924_7779 SRR5690939_11020 SRR5690987_12999 SRR5690987_3307 SRR5690855_1781 SRR5690939_12993 SRR5690945_16148 SRR5690955_4587 SRR5690955_9806 SRR5690988_14740 SRR5690959_15199 SRR5690924_4656 SRR5690902_9389 SRR5690880_8841 SRR5690855_4745 SRR5690825_1316 SRR5690983_1111 SRR5690825_6186 SRR5690898_2897 SRR5690983_5222 SRR5690827_12950 SRR5690856_10436 SRR5690902_11428 SRR5690904_5543 SRR5690922_15240 SRR5690922_16571 SRR5690983_1350 SRR5691023_9276 SRR5690825_1318 SRR5690825_15482 SRR5690864_9393 SRR5690904_12084 SRR5690904_12806 SRR5690907_4932 SRR5690907_596 SRR5690922_12012 SRR5690929_6575 SRR5690983_3498 SRR5690983_4124 SRR5690983_6083 SRR5690983_8822 SRR5690984_3268 SRR5690984_6416 SRR5690984_8738 SRR5690984_9715 SRR5690985_14682 SRR5690985_7642 SRR5690987_15528 SRR5690987_2842 SRR5690994_672 SRR5691005_2030 SRR5691013_10194 SRR5691013_13972 SRR5691013_972 SRR5691014_11298 SRR5691015_9983 SRR5691026_15828 SRR5691026_15829 SRR5691026_3926 SRR5690922_9808 SRR5690922_15446 SRR5690922_15449 SRR5690923_8769 SRR5690923_8770 SRR5690929_5886 SRR5690929_5887 SRR5690983_2678 SRR5690983_10511 SRR5690983_11146 SRR5690880_8843 SRR5690904_6524 SRR5690904_10537 SRR5690922_9017 SRR5690983_12556 SRR5691013_4564 SRR5691013_11820 SRR5690902_2755 SRR5690907_12484 SRR5690994_14715 SRR5691013_7937 SRR5691015_11402 SRR5690902_13397 SRR5691013_11721 SRR5691014_3002 SRR5691022_6270 SRR5690983_1995 SRR5690983_15764 SRR5690985_9168 SRR5690825_6188 SRR5690903_4694 SRR5690904_11081 SRR5690984_10625 SRR5690983_5225 SRR5691014_6263 SRR5691014_10587 SRR5690856_10437 SRR5690902_13685 SRR5690907_3262 SRR5690985_5994 SRR5690922_16573 SRR5690983_1351 SRR5691023_9280 SRR5690994_1032 SRR5690831_9306 SRR5690855_9284 SRR5690902_13411 SRR5690983_10769 SRR5690986_7169 SRR5690994_3781 SRR5690994_7796 SRR5691005_10866 SRR5691015_14162 SRR5691015_10471 SRR5691022_14720 SRR5690831_14702 SRR5690832_14448 SRR5690832_5495 SRR5690855_2383 SRR5690867_13736 SRR5690897_8061 SRR5690909_1840 SRR5690910_15103 SRR5690914_329 SRR5690922_10142 SRR5690985_11379 SRR5690985_12160 SRR5690987_13896 SRR5690987_7805 SRR5691005_10017 SRR5691005_14894 SRR5691005_2741 SRR5691005_740 SRR5691006_14517 SRR5691013_8794 SRR5691025_3275 SRR5691022_14724 SRR5691026_3093 SRR5691026_8931 SRR5690904_2808 SRR5690983_1213 SRR5690985_8832 SRR5690986_14180 SRR5690994_10592 SRR5691026_1291 SRR5691026_3094 SRR5691026_8933 SRR5690828_8951 SRR5690922_12875 SRR5690904_6909 SRR5690929_3927 SRR5690983_14899 SRR5690904_10247 SRR5690904_8333 SRR5690904_8409 SRR5690907_5670 SRR5690929_3754 SRR5690983_15379 SRR5690984_9258 SRR5690985_6284 SRR5691013_3293 SRR5691014_11191 SRR5691015_9948 SRR5690922_12876 SRR5690922_12877 SRR5691005_3170 SRR5691014_4249 SRR5690987_2091 SRR5690923_12148 SRR5690929_5831 SRR5690985_2755 SRR5690987_947 SRR5690925_12319 SRR5690986_13772 SRR5690987_4748 SRR5691015_1264 SRR5691015_9234 SRR5690986_14796 SRR5690986_3970 SRR5690986_7536 SRR5691015_1535 SRR5690983_5177 SRR5690902_11412 SRR5690906_14456 SRR5690986_11457 SRR5690986_11893 SRR5690986_14897 SRR5690986_359 SRR5691005_1677 SRR5691013_5653 SRR5691014_4629 SRR5690983_5178 SRR5691024_3366 SRR5691005_12154 SRR5691013_13386 SRR5691024_3368 SRR5690827_6653 SRR5691015_10135 SRR5690863_9340 SRR5690863_9344 SRR5690902_7984 SRR5690985_640 SRR5691005_10693 SRR5691015_11620 SRR5690983_3477 SRR5690880_11531 SRR5690898_2711 SRR5690907_6109 SRR5690907_7542 SRR5690912_5230 SRR5690987_15134 SRR5691014_9256 SRR5690994_13736 SRR5690882_960 SRR5690904_6225 SRR5690923_12132 SRR5690983_6317 SRR5691013_1682 SRR5691015_13037 SRR5690983_9826 SRR5691005_10967 SRR5691005_3666 SRR5691013_2103 SRR5691013_856 SRR5691015_4602 SRR5690925_3967 SRR5690929_15668 SRR5690829_13974 SRR5691013_14928 SRR5691013_9073 SRR5691023_4182 SRR5690827_8622 SRR5690985_14878 SRR5690984_8372 SRR5690827_13379 SRR5691026_1298 SRR5690966_13862
SRR5690882_11598 SRR5690820_8391 SRR5690860_10888 SRR5690882_2109 SRR5690908_13626 SRR5690923_12765 SRR5690900_13759 SRR5690915_4999 SRR5690922_967 SRR5690956_13640 SRR5690960_15765 SRR5691011_7463 SRR5691012_2386 SRR5691013_1905 SRR5690928_12840 SRR5690966_14882 SRR5690880_2956 SRR5690886_3384 SRR5690910_11340 SRR5690925_5050 SRR5690985_15811 SRR5690834_1096 SRR5690834_9783 SRR5690869_13722 SRR5690882_12535 SRR5690898_4534 SRR5690907_11531 SRR5690908_1137 SRR5690910_15241 SRR5690915_12119 SRR5690917_4861 SRR5690926_14531 SRR5690937_10029 SRR5690985_15810 SRR5691005_13413 SRR5691005_2621 SRR5691013_12776 SRR5690928_12844 SRR5690937_13478 SRR5690966_14883 SRR5690966_14884 SRR5690880_2958 SRR5690886_3387 SRR5690910_11342 SRR5690925_5051 SRR5691007_4760 SRR5690986_6272 SRR5691006_12499 SRR5691011_6406 SRR5691015_4455 SRR5691021_4887 SRR5690929_11864 SRR5690873_7627 SRR5690898_7701 SRR5690956_14226 SRR5690907_11095 SRR5690943_8883 SRR5690945_1336 SRR5690955_11480 SRR5690945_8656 SRR5691012_3269 SRR5690939_14020 SRR5690982_11422 SRR5690915_7957 SRR5690986_11654 SRR5690927_15332 SRR5690927_15333 SRR5690875_275 SRR5690942_270 SRR5690875_278 SRR5690964_6832 SRR5690875_276 SRR5690942_272 SRR5690881_149 SRR5690923_5158 SRR5691013_6540 SRR5690856_15695 SRR5690880_14029 SRR5690880_14025 SRR5690881_13248 SRR5690903_9370 SRR5691013_15962 SRR5691015_5413 SRR5691015_9561 SRR5691025_11505 SRR5690881_150 SRR5690881_151 SRR5690881_7938 SRR5690936_16089 SRR5691029_10594 SRR5691029_10597 SRR5691025_3982 SRR5691025_3986 SRR5690856_15703 SRR5690880_14032 SRR5690879_946 SRR5691021_5312 SRR5690899_13679 SRR5690899_13683 SRR5690902_16120 SRR5690983_3974 SRR5691013_13787 SRR5691013_3240 SRR5690931_14944 SRR5690962_9877 SRR5691013_13225 SRR5690937_2935 SRR5691005_15738 SRR5691015_12000 SRR5690937_8820 SRR5691011_3714 SRR5691005_683 SRR5691012_15378 SRR5690986_3475 SRR5691028_10299 SRR5690990_4203 SRR5691015_7010 SRR5690901_2206 SRR5690901_2207 SRR5691023_15000 SRR5690828_2620 SRR5690828_2622 SRR5690880_15201 SRR5690903_13449 SRR5690960_16640 SRR5690994_7137 SRR5691013_15857 SRR5691028_1718 SRR5690880_15203 SRR5690898_8812 SRR5690931_8204 SRR5690907_11972 SRR5690986_15203 SRR5690986_13706 SRR5691023_5739 SRR5690865_12834 SRR5690879_6610 SRR5691013_1688 SRR5691014_8150 SRR5691026_1761 SRR5691026_1762 SRR5690898_5720 SRR5690986_7070 SRR5690986_7703 SRR5690902_1177 SRR5690913_9334 SRR5690927_4410 SRR5690986_8892 SRR5690990_9747 SRR5690990_9748 SRR5690994_9240 SRR5691011_7012 SRR5691025_9194 SRR5690908_6642 SRR5691011_11811 SRR5690921_7177 SRR5690986_5512 SRR5690872_3267 SRR5690908_12485 SRR5690902_13836 SRR5690907_15687 SRR5690912_9418 SRR5690929_1725 SRR5691023_15495 SRR5690938_10943 SRR5690938_1917 SRR5690938_3425 SRR5690938_843 SRR5690939_2372 SRR5690959_853 SRR5690959_9941 SRR5690962_2942 SRR5690964_16965 SRR5690966_17161 SRR5690964_14217 SRR5691008_16040 SRR5691015_13060 SRR5690881_5409 SRR5690881_831 SRR5690881_5411 SRR5691025_87 SRR5690922_6239 SRR5690938_12613 SRR5690959_12372 SRR5690959_3593 SRR5690961_4184 SRR5690961_5661 SRR5690962_15468 SRR5690964_3870 SRR5690964_8594 SRR5690964_8597 SRR5690966_16536 SRR5690939_9849 SRR5690987_8453 SRR5690863_15227 SRR5690872_13609 SRR5690902_10791 SRR5690907_5966 SRR5690917_11674 SRR5691013_13320 SRR5690939_9851 SRR5691011_13305 SRR5690942_8143 SRR5690942_8146 SRR5690833_12142 SRR5690907_10031 SRR5690907_15522 SRR5690909_8247 SRR5690964_1251 SRR5690986_3801 SRR5690915_15349 SRR5690987_12911 SRR5690917_11672 SRR5690937_427 SRR5691006_8374 SRR5691007_3098 SRR5690985_3443 SRR5690985_3446 SRR5691029_1492 SRR5690966_3586 SRR5690923_12798 SRR5690966_3589 SRR5690966_3591 SRR5690923_12799 SRR5691011_6760 SRR5691023_4994 SRR5691023_4995 SRR5690825_1466 SRR5690856_6240 SRR5690880_2807 SRR5690825_1421 SRR5690920_11378 SRR5690922_11291 SRR5690923_12764 SRR5690925_2862 SRR5691009_11690 SRR5690866_2594 SRR5690866_2595 SRR5690880_15972 SRR5690880_2805 SRR5690880_3091 SRR5690882_239 SRR5690907_14265 SRR5690924_16407 SRR5690955_15461 SRR5690961_12494 SRR5690964_9612 SRR5690994_13428 SRR5691005_7024 SRR5691006_14529 SRR5691010_8955 SRR5691013_1036 SRR5691015_3233 SRR5690924_9495 SRR5690924_9496 SRR5690880_2809 SRR5690959_2169 SRR5690964_9615 SRR5690994_4891 SRR5690922_11294 SRR5690923_12768 SRR5690925_2865 SRR5691013_7897 SRR5690875_8264 SRR5690936_9633 SRR5690869_5974 SRR5690912_15871 SRR5690877_6087 SRR5690880_11992 SRR5690858_16245 SRR5690858_16251 SRR5690960_16141 SRR5690960_7309 SRR5690960_11212 SRR5691015_12035 SRR5690960_16145 SRR5690960_7310 SRR5690828_9449 SRR5690819_11521 SRR5690819_6843 SRR5690828_3018 SRR5690824_14539 SRR5690819_14039 SRR5690861_7463 SRR5690959_7342 SRR5690880_11100 SRR5690829_10510 SRR5690829_10774 SRR5690834_6855 SRR5690824_9029 SRR5690875_13851 SRR5690936_2223 SRR5690824_1244 SRR5690856_8793 SRR5690869_12687 SRR5690913_3805 SRR5690921_3579 SRR5690936_3056 SRR5690960_13544 SRR5690960_13957 SRR5690987_14762 SRR5690820_1601 SRR5690824_12237 SRR5690825_11634 SRR5690828_5204 SRR5690828_8624 SRR5690829_10878 SRR5690829_2234 SRR5690829_6007 SRR5690863_4300 SRR5690867_6569 SRR5690875_16193 SRR5690875_16336 SRR5690879_5270 SRR5690882_8596 SRR5690882_9941 SRR5690884_3893 SRR5690903_4335 SRR5690906_3390 SRR5690908_14201 SRR5690914_8302 SRR5690922_4825 SRR5690924_11669 SRR5690924_1798 SRR5690945_4835 SRR5690956_7337 SRR5690960_2149 SRR5690984_14941 SRR5690826_9383 SRR5690827_1255 SRR5690829_13929 SRR5690829_2991 SRR5690833_12138 SRR5690857_10290 SRR5690857_12185 SRR5690863_14496 SRR5690863_7423 SRR5690864_11266 SRR5690866_12962 SRR5690868_755 SRR5690871_9126 SRR5690872_1903 SRR5690875_9272 SRR5690880_6956 SRR5690881_9155 SRR5690882_11595 SRR5690882_9686 SRR5690884_12378 SRR5690884_7191 SRR5690885_8022 SRR5690899_4200 SRR5690900_14749 SRR5690901_7790 SRR5690902_13379 SRR5690902_8436 SRR5690912_4642 SRR5690912_9169 SRR5690915_840 SRR5690916_700 SRR5690921_14301 SRR5690921_7870 SRR5690923_7092 SRR5690924_11030 SRR5690924_2443 SRR5690924_2758 SRR5690924_501 SRR5690924_5021 SRR5690924_972 SRR5690925_5542 SRR5690926_12265 SRR5690927_12862 SRR5690927_14034 SRR5690928_14064 SRR5690928_5294 SRR5690928_8990 SRR5690941_12392 SRR5690955_13241 SRR5690960_12554 SRR5690960_14450 SRR5690960_4599 SRR5690960_4682 SRR5690960_6191 SRR5690961_15311 SRR5690961_15666 SRR5690963_5941 SRR5690964_15418 SRR5690965_2703 SRR5690966_2828 SRR5690966_8003 SRR5690966_8720 SRR5690982_385 SRR5690986_341 SRR5691022_6693 SRR5691023_7248 SRR5690819_3753 SRR5690820_10614 SRR5690820_1597 SRR5690822_11200 SRR5690822_12474 SRR5690822_8691 SRR5690823_12463 SRR5690823_3807 SRR5690823_5450 SRR5690824_6205 SRR5690825_12772 SRR5690825_162 SRR5690825_2729 SRR5690825_7543 SRR5690825_7573 SRR5690828_8625 SRR5690829_11991 SRR5690829_13930 SRR5690829_5203 SRR5690831_6217 SRR5690833_12134 SRR5690855_16647 SRR5690856_12657 SRR5690856_8208 SRR5690856_8934 SRR5690857_11440 SRR5690857_13233 SRR5690857_15160 SRR5690859_4712 SRR5690859_8926 SRR5690861_1881 SRR5690865_5392 SRR5690865_6453 SRR5690865_9455 SRR5690865_9456 SRR5690865_9457 SRR5690866_3571 SRR5690867_3488 SRR5690868_11922 SRR5690868_754 SRR5690869_1282 SRR5690872_13507 SRR5690872_5617 SRR5690873_9062 SRR5690873_9063 SRR5690874_7605 SRR5690874_8182 SRR5690875_13345 SRR5690875_13854 SRR5690875_16341 SRR5690875_8770 SRR5690875_9271 SRR5690875_9493 SRR5690876_1178 SRR5690876_1180 SRR5690876_1640 SRR5690879_13952 SRR5690879_6317 SRR5690880_10038 SRR5690880_11103 SRR5690880_12006 SRR5690880_13887 SRR5690880_14256 SRR5690880_14855 SRR5690880_2221 SRR5690880_5775 SRR5690881_2195 SRR5690882_4258 SRR5690882_8887 SRR5690883_3073 SRR5690884_4526 SRR5690884_9946 SRR5690885_15579 SRR5690897_10359 SRR5690897_9554 SRR5690898_3791 SRR5690899_10457 SRR5690899_12175 SRR5690899_15240 SRR5690899_15996 SRR5690899_15997 SRR5690899_3262 SRR5690899_4975 SRR5690899_6547 SRR5690900_988 SRR5690901_15116 SRR5690902_11042 SRR5690902_11660 SRR5690902_12450 SRR5690902_3644 SRR5690902_758 SRR5690903_2343 SRR5690906_907 SRR5690907_11532 SRR5690907_11547 SRR5690907_14752 SRR5690907_2069 SRR5690907_4711 SRR5690907_5672 SRR5690908_10119 SRR5690908_1641 SRR5690909_15565 SRR5690910_3587 SRR5690910_3665 SRR5690910_4278 SRR5690914_11580 SRR5690914_13113 SRR5690914_9024 SRR5690914_9572 SRR5690915_14655 SRR5690915_15172 SRR5690915_2249 SRR5690915_4056 SRR5690915_6934 SRR5690916_14352 SRR5690917_2183 SRR5690920_11498 SRR5690921_6245 SRR5690921_7174 SRR5690922_6915 SRR5690922_7257 SRR5690922_9386 SRR5690923_5718 SRR5690923_7091 SRR5690924_10077 SRR5690924_14838 SRR5690924_5518 SRR5690924_5519 SRR5690924_974 SRR5690925_10378 SRR5690925_10729 SRR5690925_7883 SRR5690925_7887 SRR5690925_8837 SRR5690926_12266 SRR5690926_12496 SRR5690926_9043 SRR5690927_8934 SRR5690928_14316 SRR5690928_15103 SRR5690928_5297 SRR5690928_8992 SRR5690929_2838 SRR5690929_7357 SRR5690936_8465 SRR5690936_9029 SRR5690938_9993 SRR5690939_3329 SRR5690941_10188 SRR5690941_10194 SRR5690941_1096 SRR5690941_1135 SRR5690941_1136 SRR5690941_7517 SRR5690944_11208 SRR5690944_1147 SRR5690944_3470 SRR5690944_7024 SRR5690944_7026 SRR5690945_10472 SRR5690945_11009 SRR5690945_4836 SRR5690945_8618 SRR5690945_8620 SRR5690955_11812 SRR5690955_5343 SRR5690956_13788 SRR5690956_14228 SRR5690956_15314 SRR5690956_1663 SRR5690956_8144 SRR5690956_9659 SRR5690959_15649 SRR5690959_7720 SRR5690959_9327 SRR5690959_9959 SRR5690960_11010 SRR5690960_13347 SRR5690960_13551 SRR5690960_15698 SRR5690960_16594 SRR5690960_2376 SRR5690960_2382 SRR5690960_295 SRR5690960_297 SRR5690960_3562 SRR5690960_3966 SRR5690960_4026 SRR5690960_5434 SRR5690961_11351 SRR5690961_11353 SRR5690961_1391 SRR5690961_16474 SRR5690961_245 SRR5690961_3999 SRR5690961_5345 SRR5690961_6063 SRR5690962_10675 SRR5690962_1239 SRR5690962_13213 SRR5690962_13216 SRR5690962_13217 SRR5690962_16399 SRR5690962_6206 SRR5690962_6274 SRR5690964_13441 SRR5690964_16218 SRR5690964_4106 SRR5690964_4109 SRR5690964_4466 SRR5690964_4470 SRR5690964_6277 SRR5690965_13646 SRR5690965_14254 SRR5690965_16176 SRR5690965_1905 SRR5690965_197 SRR5690965_4344 SRR5690965_7805 SRR5690965_8125 SRR5690965_8713 SRR5690966_14960 SRR5690966_16039 SRR5690966_16385 SRR5690966_5094 SRR5690966_8721 SRR5690982_3273 SRR5690983_10937 SRR5690984_1247 SRR5690984_5147 SRR5690985_3476 SRR5690985_9556 SRR5690986_10923 SRR5690986_12698 SRR5690986_14037 SRR5690986_3166 SRR5690986_4150 SRR5690986_4340 SRR5690986_8474 SRR5690986_9148 SRR5690988_11566 SRR5690990_1281 SRR5690994_10787 SRR5690994_13255 SRR5690994_2186 SRR5690994_2675 SRR5690994_8676 SRR5690994_8686 SRR5690994_9566 SRR5690994_9911 SRR5691005_11092 SRR5691005_11754 SRR5691005_12318 SRR5691005_12670 SRR5691005_14346 SRR5691005_15299 SRR5691005_3056 SRR5691005_6805 SRR5691006_12173 SRR5691006_1947 SRR5691006_9208 SRR5691007_8950 SRR5691010_12619 SRR5691011_3791 SRR5691012_12601 SRR5691012_4344 SRR5691013_13381 SRR5691013_2078 SRR5691013_5469 SRR5691013_5524 SRR5691013_7826 SRR5691014_11390 SRR5691014_12774 SRR5691015_11897 SRR5691015_13198 SRR5691015_16198 SRR5691015_4567 SRR5691021_15274 SRR5691021_4886 SRR5691022_11859 SRR5691022_5852 SRR5691022_610 SRR5691023_14352 SRR5691023_14355 SRR5691025_9372 SRR5691026_3264 SRR5691026_3266 SRR5691026_5277 SRR5691028_12402 SRR5691028_5832 SRR5691029_12783 SRR5691029_14822 SRR5690819_11525 SRR5690822_2254 SRR5690822_11201 SRR5690823_3504 SRR5690823_3806 SRR5690824_6204 SRR5690824_14961 SRR5690825_5436 SRR5690825_14577 SRR5690826_13335 SRR5690826_14570 SRR5690827_1946 SRR5690828_5657 SRR5690828_8965 SRR5690828_8968 SRR5690829_5202 SRR5690829_12041 SRR5690829_12042 SRR5690829_12044 SRR5690829_13042 SRR5690829_13044 SRR5690832_14347 SRR5690834_12179 SRR5690834_12180 SRR5690857_7921 SRR5690857_15154 SRR5690857_15155 SRR5690858_6155 SRR5690859_4716 SRR5690860_8571 SRR5690860_11733 SRR5690860_12336 SRR5690862_2920 SRR5690865_1694 SRR5690865_1695 SRR5690865_4442 SRR5690865_7109 SRR5690865_7110 SRR5690865_9250 SRR5690865_15282 SRR5690865_15284 SRR5690869_1281 SRR5690869_7706 SRR5690869_7707 SRR5690871_5412 SRR5690871_16092 SRR5690871_16157 SRR5690871_16158 SRR5690871_16159 SRR5690872_4461 SRR5690872_5618 SRR5690872_13536 SRR5690872_13563 SRR5690874_4677 SRR5690874_7607 SRR5690874_8185 SRR5690874_8186 SRR5690874_9873 SRR5690874_9874 SRR5690874_9875 SRR5690874_9948 SRR5690875_3381 SRR5690875_3382 SRR5690875_3383 SRR5690875_3385 SRR5690875_4207 SRR5690875_5609 SRR5690875_8263 SRR5690875_13684 SRR5690875_13692 SRR5690875_14509 SRR5690875_15508 SRR5690875_15509 SRR5690876_4193 SRR5690879_13849 SRR5690879_14870 SRR5690880_807 SRR5690881_6344 SRR5690881_6346 SRR5690881_7509 SRR5690882_8884 SRR5690882_8885 SRR5690884_4525 SRR5690884_4708 SRR5690884_4710 SRR5690884_12530 SRR5690884_15880 SRR5690885_1106 SRR5690885_1145 SRR5690885_1146 SRR5690885_2385 SRR5690885_6694 SRR5690886_13000 SRR5690897_7414 SRR5690897_7415 SRR5690897_10509 SRR5690897_10512 SRR5690897_10519 SRR5690898_8779 SRR5690898_14813 SRR5690899_5421 SRR5690899_5423 SRR5690899_15871 SRR5690900_278 SRR5690901_5022 SRR5690902_11012 SRR5690903_2171 SRR5690903_4388 SRR5690903_5053 SRR5690903_5271 SRR5690903_5327 SRR5690903_7702 SRR5690903_9299 SRR5690903_9492 SRR5690903_13476 SRR5690903_13524 SRR5690903_13906 SRR5690904_85 SRR5690907_1270 SRR5690907_10109 SRR5690907_10188 SRR5690908_7721 SRR5690908_10964 SRR5690908_15301 SRR5690913_9888 SRR5690913_9890 SRR5690913_10123 SRR5690913_10124 SRR5690913_10126 SRR5690913_10642 SRR5690913_14931 SRR5690913_14933 SRR5690914_2201 SRR5690914_2203 SRR5690914_5422 SRR5690914_14546 SRR5690915_2941 SRR5690915_3529 SRR5690915_14866 SRR5690916_14351 SRR5690917_11741 SRR5690921_13399 SRR5690921_14732 SRR5690922_5387 SRR5690922_6280 SRR5690922_12347 SRR5690922_12348 SRR5690922_13939 SRR5690924_3256 SRR5690924_4941 SRR5690924_4942 SRR5690924_4943 SRR5690924_6195 SRR5690924_6197 SRR5690924_7057 SRR5690924_9456 SRR5690924_15089 SRR5690924_15092 SRR5690927_3064 SRR5690927_5289 SRR5690927_7299 SRR5690927_11898 SRR5690927_11902 SRR5690928_14065 SRR5690929_7862 SRR5690929_12152 SRR5690931_10004 SRR5690936_1278 SRR5690936_1283 SRR5690938_11155 SRR5690938_11158 SRR5690938_11160 SRR5690938_11163 SRR5690939_7709 SRR5690939_8219 SRR5690941_5199 SRR5690941_10192 SRR5690941_15218 SRR5690941_15219 SRR5690942_11529 SRR5690942_11530 SRR5690942_11533 SRR5690945_6786 SRR5690945_6895 SRR5690945_6897 SRR5690945_6899 SRR5690945_11007 SRR5690945_16338 SRR5690955_6974 SRR5690955_11810 SRR5690955_11813 SRR5690955_12461 SRR5690955_12463 SRR5690960_3555 SRR5690960_3557 SRR5690960_5437 SRR5690960_8256 SRR5690960_8740 SRR5690960_9259 SRR5690960_11005 SRR5690960_12913 SRR5690960_15693 SRR5690960_15696 SRR5690960_16691 SRR5690960_16748 SRR5690960_16751 SRR5690961_6060 SRR5690961_9536 SRR5690961_9537 SRR5690962_193 SRR5690962_194 SRR5690963_13934 SRR5690963_16077 SRR5690964_4077 SRR5690964_5566 SRR5690964_12574 SRR5690964_12575 SRR5690965_195 SRR5690965_2101 SRR5690965_2104 SRR5690965_11551 SRR5690965_11552 SRR5690965_13717 SRR5690965_13720 SRR5690965_14321 SRR5690965_15493 SRR5690965_16417 SRR5690966_841 SRR5690966_4915 SRR5690966_6119 SRR5690966_6504 SRR5690966_8151 SRR5690966_8156 SRR5690966_10800 SRR5690966_10854 SRR5690966_14956 SRR5690966_16032 SRR5690966_16334 SRR5690966_16339 SRR5690966_16386 SRR5690982_8102 SRR5690982_8104 SRR5690983_4528 SRR5690985_4177 SRR5690985_4864 SRR5690985_5005 SRR5690985_5649 SRR5690985_5825 SRR5690985_8471 SRR5690985_8879 SRR5690985_14256 SRR5690986_352 SRR5690986_1168 SRR5690986_6015 SRR5690986_6639 SRR5690986_7239 SRR5690986_8335 SRR5690986_12078 SRR5690987_2562 SRR5690987_3356 SRR5690987_3420 SRR5690987_12661 SRR5690989_10145 SRR5690989_10146 SRR5690990_5113 SRR5690990_5114 SRR5690994_1440 SRR5690994_6935 SRR5690994_7061 SRR5690994_8574 SRR5690994_9539 SRR5690994_13206 SRR5690994_14145 SRR5691005_8041 SRR5691005_13661 SRR5691005_14321 SRR5691008_3313 SRR5691009_14869 SRR5691010_6723 SRR5691010_8960 SRR5691010_14234 SRR5691011_5778 SRR5691011_5779 SRR5691011_6977 SRR5691011_8530 SRR5691011_12069 SRR5691011_12239 SRR5691011_16101 SRR5691012_1356 SRR5691012_12727 SRR5691013_9493 SRR5691013_11012 SRR5691013_14643 SRR5691013_14982 SRR5691014_6765 SRR5691014_12019 SRR5691014_14769 SRR5691015_626 SRR5691015_904 SRR5691015_1067 SRR5691015_1334 SRR5691015_2931 SRR5691015_6280 SRR5691015_7070 SRR5691015_8073 SRR5691015_9068 SRR5691015_10814 SRR5691015_11751 SRR5691015_13282 SRR5691015_14028 SRR5691021_14593 SRR5691022_12150 SRR5691025_3994 SRR5691025_9373 SRR5691025_9488 SRR5691025_13151 SRR5691025_13153 SRR5691027_9069 SRR5691028_4464 SRR5691028_4465 SRR5691028_6803 SRR5691028_7767 SRR5691028_7769 SRR5691028_12410 SRR5690820_7873 SRR5690820_10143 SRR5690820_12149 SRR5690821_7745 SRR5690822_10106 SRR5690822_10429 SRR5690823_5449 SRR5690825_1036 SRR5690825_1039 SRR5690825_1042 SRR5690825_4721 SRR5690825_4722 SRR5690825_4723 SRR5690825_11285 SRR5690825_13980 SRR5690825_13983 SRR5690826_6 SRR5690826_12556 SRR5690827_4227 SRR5690827_4229 SRR5690827_13387 SRR5690827_13391 SRR5690828_1706 SRR5690828_1708 SRR5690828_12322 SRR5690828_12324 SRR5690829_2300 SRR5690829_5193 SRR5690829_5516 SRR5690829_6144 SRR5690829_8041 SRR5690829_10037 SRR5690829_10040 SRR5690829_12994 SRR5690857_1260 SRR5690857_1263 SRR5690857_1269 SRR5690857_8923 SRR5690857_13466 SRR5690857_13467 SRR5690857_14423 SRR5690858_1367 SRR5690858_2625 SRR5690858_6789 SRR5690858_6790 SRR5690858_12911 SRR5690859_8895 SRR5690859_9763 SRR5690860_5090 SRR5690860_5091 SRR5690863_10991 SRR5690863_10993 SRR5690863_11510 SRR5690863_11521 SRR5690863_12195 SRR5690863_16355 SRR5690863_16360 SRR5690865_5390 SRR5690865_5908 SRR5690865_5910 SRR5690866_3319 SRR5690866_3573 SRR5690868_1268 SRR5690868_1270 SRR5690869_5973 SRR5690869_11819 SRR5690870_12845 SRR5690870_12847 SRR5690870_12848 SRR5690871_66 SRR5690872_1592 SRR5690872_14963 SRR5690872_14964 SRR5690872_15361 SRR5690874_5777 SRR5690876_7885 SRR5690876_7886 SRR5690876_10917 SRR5690876_10920 SRR5690876_10921 SRR5690877_2154 SRR5690877_2156 SRR5690877_7482 SRR5690877_12935 SRR5690877_15029 SRR5690877_15031 SRR5690877_15033 SRR5690879_3426 SRR5690879_6316 SRR5690879_13949 SRR5690879_13950 SRR5690880_2218 SRR5690880_5404 SRR5690880_11649 SRR5690880_11665 SRR5690880_12117 SRR5690880_12118 SRR5690880_12718 SRR5690880_12719 SRR5690880_12720 SRR5690880_13959 SRR5690880_16123 SRR5690880_16124 SRR5690881_8367 SRR5690881_8368 SRR5690881_13043 SRR5690881_15681 SRR5690882_1224 SRR5690882_8554 SRR5690882_14045 SRR5690884_1624 SRR5690884_5995 SRR5690884_5996 SRR5690884_7190 SRR5690884_11033 SRR5690885_4951 SRR5690885_4952 SRR5690886_2694 SRR5690886_6637 SRR5690886_15505 SRR5690886_15506 SRR5690898_7507 SRR5690899_14940 SRR5690900_1841 SRR5690900_1843 SRR5690900_1848 SRR5690900_14751 SRR5690903_1836 SRR5690903_2921 SRR5690903_5559 SRR5690903_6495 SRR5690903_7138 SRR5690903_8336 SRR5690903_9659 SRR5690903_12286 SRR5690906_13242 SRR5690906_13243 SRR5690906_13387 SRR5690907_1363 SRR5690907_3269 SRR5690907_3271 SRR5690907_4578 SRR5690907_9047 SRR5690907_9687 SRR5690907_12040 SRR5690907_12202 SRR5690907_13629 SRR5690908_8542 SRR5690908_14032 SRR5690910_1892 SRR5690910_2615 SRR5690910_3377 SRR5690910_5159 SRR5690910_6535 SRR5690910_8724 SRR5690910_9895 SRR5690910_10361 SRR5690910_14303 SRR5690910_14839 SRR5690910_16099 SRR5690912_5415 SRR5690915_7851 SRR5690915_9348 SRR5690915_10776 SRR5690915_13140 SRR5690916_4278 SRR5690916_4279 SRR5690920_10864 SRR5690921_4691 SRR5690922_4279 SRR5690922_9387 SRR5690922_11164 SRR5690922_11166 SRR5690924_1553 SRR5690924_1554 SRR5690924_2976 SRR5690924_4794 SRR5690924_6235 SRR5690924_6236 SRR5690924_6304 SRR5690924_6602 SRR5690924_6773 SRR5690924_6774 SRR5690924_7377 SRR5690924_7379 SRR5690924_8293 SRR5690924_10075 SRR5690924_10178 SRR5690924_10179 SRR5690924_12383 SRR5690924_12386 SRR5690924_13196 SRR5690924_13197 SRR5690924_14096 SRR5690924_14518 SRR5690924_14520 SRR5690924_14962 SRR5690924_14965 SRR5690924_15848 SRR5690925_10727 SRR5690925_10731 SRR5690925_10777 SRR5690925_10778 SRR5690927_14516 SRR5690927_14519 SRR5690928_3633 SRR5690928_4163 SRR5690928_5195 SRR5690928_7144 SRR5690928_7147 SRR5690928_8063 SRR5690928_8064 SRR5690928_8065 SRR5690928_14315 SRR5690928_15619 SRR5690929_14086 SRR5690936_2359 SRR5690936_6646 SRR5690936_6647 SRR5690936_8293 SRR5690937_8232 SRR5690941_1105 SRR5690941_3753 SRR5690941_3755 SRR5690945_1032 SRR5690945_11821 SRR5690956_299 SRR5690956_300 SRR5690956_606 SRR5690956_608 SRR5690956_610 SRR5690956_1097 SRR5690956_1104 SRR5690956_1665 SRR5690956_14050 SRR5690961_16470 SRR5690962_1231 SRR5690962_1238 SRR5690981_8789 SRR5690982_6322 SRR5690982_13234 SRR5690982_13237 SRR5690983_1266 SRR5690984_7328 SRR5690985_5048 SRR5690985_5751 SRR5690985_13868 SRR5690986_1421 SRR5690986_3477 SRR5690986_6172 SRR5690986_9132 SRR5690986_11108 SRR5690986_11232 SRR5690986_15156 SRR5690994_3682 SRR5690994_6202 SRR5690994_6332 SRR5691005_1747 SRR5691005_6858 SRR5691005_8784 SRR5691005_10553 SRR5691005_14763 SRR5691005_15498 SRR5691006_12310 SRR5691009_16098 SRR5691010_534 SRR5691010_4339 SRR5691010_4953 SRR5691010_13615 SRR5691012_6043 SRR5691013_3223 SRR5691013_8034 SRR5691013_14778 SRR5691013_15756 SRR5691014_10624 SRR5691015_1446 SRR5691015_2130 SRR5691015_5924 SRR5691015_6028 SRR5691015_6465 SRR5691015_10118 SRR5691015_11118 SRR5691015_15343 SRR5691023_5437 SRR5691023_5439 SRR5691023_9595 SRR5691023_14347 SRR5691024_2536 SRR5691024_11954 SRR5691026_133 SRR5691026_5276 SRR5691027_4962 SRR5691027_6605 SRR5691027_8667 SRR5691027_10962 SRR5691027_10966 SRR5691027_12194 SRR5691027_13330 SRR5691028_2345 SRR5691028_5292 SRR5691028_5833 SRR5691028_5838 SRR5691028_6594 SRR5691028_10300 SRR5691028_10301 SRR5691028_10304 SRR5691028_12404 SRR5691028_15126 SRR5691028_15127 SRR5691028_16071 SRR5691028_16074 SRR5691029_526 SRR5691029_528 SRR5691029_530 SRR5691029_4449 SRR5691029_4722 SRR5691029_7418 SRR5691029_9694 SRR5691029_11988 SRR5691029_12175 SRR5691029_12177 SRR5691029_12784 SRR5690829_10489 SRR5690857_3314 SRR5690857_16308 SRR5690877_2556 SRR5690877_2557 SRR5690877_2559 SRR5690882_8389 SRR5690898_4613 SRR5690898_11212 SRR5690900_982 SRR5690901_4799 SRR5690902_5262 SRR5690902_6717 SRR5690903_15787 SRR5690904_192 SRR5690904_10489 SRR5690904_13132 SRR5690904_14827 SRR5690924_14508 SRR5690925_8421 SRR5690925_10468 SRR5690931_3527 SRR5690931_3608 SRR5690931_7029 SRR5690931_11176 SRR5690936_11716 SRR5690939_14025 SRR5690945_15078 SRR5690955_7576 SRR5690955_8707 SRR5690956_2775 SRR5690956_2777 SRR5690956_6259 SRR5690956_6262 SRR5690956_6267 SRR5690956_7649 SRR5690956_8143 SRR5690956_9585 SRR5690956_11884 SRR5690956_11887 SRR5690956_11891 SRR5690956_11892 SRR5690956_13791 SRR5690956_16560 SRR5690959_8572 SRR5690959_8576 SRR5690960_291 SRR5690961_244 SRR5690962_3793 SRR5690962_16395 SRR5690962_16398 SRR5690963_16151 SRR5690963_16157 SRR5690964_4094 SRR5690964_11854 SRR5690965_2888 SRR5690965_3712 SRR5690966_6116 SRR5690966_6118 SRR5690983_2327 SRR5690983_4008 SRR5690983_14102 SRR5690984_10933 SRR5690985_371 SRR5690985_2041 SRR5690986_2712 SRR5690986_2997 SRR5690986_6216 SRR5690994_4554 SRR5690994_5066 SRR5690994_7373 SRR5690994_11592 SRR5691005_13617 SRR5691013_3666 SRR5691013_9800 SRR5691013_15943 SRR5691014_3771 SRR5691015_1507 SRR5691015_12893 SRR5691021_1359 SRR5691021_4052 SRR5691021_4054 SRR5691021_4056 SRR5691025_14612 SRR5691025_14614 SRR5691028_6342 SRR5691028_13086 SRR5691028_13087 SRR5691028_13088 SRR5691029_4334 SRR5691029_7426 SRR5691029_7428 SRR5691029_7430 SRR5690861_5801 SRR5690865_1785 SRR5690875_7793 SRR5690875_7794 SRR5690875_13017 SRR5690903_10085 SRR5690907_2371 SRR5690907_3219 SRR5690925_9701 SRR5690940_5634 SRR5690945_8450 SRR5690959_8673 SRR5690959_8675 SRR5690959_8678 SRR5690959_11285 SRR5690959_11291 SRR5690960_14176 SRR5690960_14177 SRR5690966_5808 SRR5690966_8243 SRR5690966_12343 SRR5690966_12539 SRR5690983_1073 SRR5690983_1598 SRR5691010_4722 SRR5691013_14881 SRR5691014_12369 SRR5691015_9649 SRR5691016_11879 SRR5691026_14526 SRR5690868_1345 SRR5690868_1346 SRR5690868_1347 SRR5690868_11923 SRR5690868_11924 SRR5690908_8030 SRR5690913_13440 SRR5690915_12386 SRR5690917_8599 SRR5690917_8601 SRR5690937_7513 SRR5690938_7180 SRR5691006_5636 SRR5691006_9056 SRR5691007_1500 SRR5691007_12753 SRR5691008_15156 SRR5691009_4727 SRR5691009_13039 SRR5691010_14762 SRR5691010_15823 SRR5691012_14438 SRR5691016_14393 SRR5690885_2080 SRR5690915_4944 SRR5690922_14276 SRR5690922_14277 SRR5690923_13755 SRR5690923_13756 SRR5690924_8345 SRR5690924_12721 SRR5690924_12724 SRR5690924_12725 SRR5690928_14908 SRR5690937_2024 SRR5690961_13499 SRR5690962_2187 SRR5690994_4782 SRR5691005_12673 SRR5691005_12965 SRR5691006_2178 SRR5691015_3253 SRR5690959_11724 SRR5690959_11729 SRR5690961_4605 SRR5690961_5350 SRR5690961_5897 SRR5690961_14805 SRR5690961_14807 SRR5690962_6209 SRR5690962_6211 SRR5690962_15902 SRR5690964_6272 SRR5690880_11101 SRR5690898_452 SRR5690923_6540 SRR5690924_15149 SRR5690941_5228 SRR5690962_13674 SRR5691015_9696 SRR5690872_15378 SRR5690907_10899 SRR5690923_15269 SRR5690987_13753 SRR5691011_1583 SRR5690829_10775 SRR5690882_2017 SRR5690882_2018 SRR5690882_2019 SRR5690982_12648 SRR5690877_15136 SRR5690880_10698 SRR5690963_15869 SRR5690963_15872 SRR5691021_9533 SRR5690824_9031 SRR5690871_6270 SRR5690872_6935 SRR5690912_15869 SRR5690902_12878 SRR5690922_12538 SRR5690922_12539 SRR5690929_7358 SRR5690936_2226 SRR5690940_14607 SRR5690945_428 SRR5690945_1334 SRR5690824_1246 SRR5690906_4487 SRR5691027_12531 SRR5690856_8794 SRR5690856_8796 SRR5691023_15001 SRR5690902_10811 SRR5690959_7724 SRR5691027_13327 SRR5690913_3806 SRR5691025_12655 SRR5691025_12656 SRR5690960_16595 SRR5690960_16599 SRR5690960_16602 SRR5690936_3057 SRR5691025_13740 SRR5691025_13741 SRR5690960_13548 SRR5690964_15142 SRR5690964_15148 SRR5690960_13962 SRR5690960_13965 SRR5691011_7406 SRR5691027_4402 SRR5691027_4403 SRR5691027_4404 SRR5690920_8644 SRR5690920_8645 SRR5690824_12239 SRR5691014_13172 SRR5690825_11637 SRR5690825_11639 SRR5690828_5205 SRR5691011_9425 SRR5691029_15269 SRR5691029_15271 SRR5690829_10881 SRR5690907_16015 SRR5691026_15403 SRR5691026_15405 SRR5690903_11547 SRR5690927_13474 SRR5690903_3661 SRR5690903_3662 SRR5690867_6570 SRR5690867_6571 SRR5690875_16195 SRR5691028_5149 SRR5690875_16339 SRR5691008_6848 SRR5690879_5271 SRR5690879_5275 SRR5690882_8597 SRR5690882_8602 SRR5690936_9625 SRR5690981_8790 SRR5690884_3896 SRR5690885_379 SRR5690922_2461 SRR5690985_2065 SRR5690906_3391 SRR5690906_3392 SRR5690961_12681 SRR5690986_8084 SRR5691023_6837 SRR5691023_6841 SRR5690922_4826 SRR5691014_15026 SRR5690924_11671 SRR5690924_11672 SRR5690924_1801 SRR5690924_1803 SRR5690945_4840 SRR5690945_4841 SRR5690956_7338 SRR5690956_7342 SRR5690960_2151 SRR5690960_2154 SRR5690986_11012 SRR5691029_10984 SRR5690826_9384 SRR5690827_1256 SRR5691012_8835 SRR5690830_14971 SRR5690833_12139 SRR5690945_1031 SRR5690857_12188 SRR5690907_10050 SRR5690863_7426 SRR5690864_11270 SRR5690915_12801 SRR5690868_756 SRR5690871_9127 SRR5690872_1904 SRR5690986_4718 SRR5690962_1234 SRR5690881_9156 SRR5690906_908 SRR5690882_9687 SRR5690884_12380 SRR5691027_2005 SRR5690885_8027 SRR5690899_4206 SRR5690907_4963 SRR5690901_7791 SRR5690985_12566 SRR5690984_12784 SRR5690912_4643 SRR5690912_9170 SRR5690927_3067 SRR5690916_701 SRR5690921_14302 SRR5690939_2553 SRR5690923_7093 SRR5690944_14460 SRR5690924_2445 SRR5690924_2760 SRR5690924_503 SRR5690924_5022 SRR5690924_976 SRR5690925_5543 SRR5690960_13338 SRR5690927_12863 SRR5690927_14037 SRR5690928_14066 SRR5690928_5296 SRR5690928_8991 SRR5690941_12394 SRR5690955_13243 SRR5690960_12556 SRR5690960_14451 SRR5690960_4602 SRR5690960_4685 SRR5690960_6194 SRR5690961_15313 SRR5690961_15667 SRR5690966_8375 SRR5690964_15420 SRR5690965_2705 SRR5690966_2837 SRR5690966_8006 SRR5690966_8723 SRR5690982_387 SRR5691015_5210 SRR5691022_6696 SRR5691023_7249 SRR5690885_11472 SRR5690864_12586 SRR5690936_5743 SRR5690864_12591 SRR5690936_5745 SRR5690879_13262 SRR5690877_7132 SRR5690879_13264 SRR5690986_3607 SRR5690881_4064 SRR5690907_14808 SRR5690910_6349 SRR5690928_11431 SRR5690941_7780 SRR5690961_3115 SRR5690962_15415 SRR5690857_173 SRR5690885_10078 SRR5690897_694 SRR5690941_12498 SRR5691025_10476 SRR5690857_176 SRR5690857_177 SRR5690885_10079 SRR5690897_700 SRR5690923_2260 SRR5691023_1779 SRR5690886_11389 SRR5690914_262 SRR5690940_13135 SRR5690940_13136 SRR5690923_2261 SRR5690923_2263 SRR5691023_1780 SRR5690937_12813 SRR5690924_14814 SRR5690940_10058 SRR5690959_14910 SRR5690985_4105 SRR5691011_4020 SRR5690924_14815 SRR5690940_10059 SRR5690959_14911 SRR5690938_16062 SRR5690938_16063 SRR5690942_12750 SRR5690942_12751 SRR5691026_5553 SRR5690959_6004 SRR5690956_16220 SRR5690959_6006 SRR5690875_13402 SRR5690966_9274
SRR5690858_11324 SRR5690863_8827 SRR5690917_5143 SRR5690820_10457 SRR5690821_14401 SRR5690823_11964 SRR5690823_9610 SRR5690858_8880 SRR5690874_10899 SRR5690900_13715 SRR5690900_15310 SRR5690900_2535 SRR5690909_13128 SRR5690916_100 SRR5690940_10877 SRR5690961_6746 SRR5690982_2812 SRR5690820_9773 SRR5690821_7335 SRR5690823_15309 SRR5690826_14445 SRR5690826_9226 SRR5690831_1575 SRR5690834_8639 SRR5690856_8453 SRR5690856_8457 SRR5690858_8887 SRR5690862_6430 SRR5690863_10423 SRR5690873_12241 SRR5690873_15977 SRR5690874_14393 SRR5690874_5376 SRR5690899_6045 SRR5690899_6050 SRR5690915_9475 SRR5690915_9792 SRR5690916_13264 SRR5690916_9826 SRR5690917_10631 SRR5690917_13275 SRR5690917_5147 SRR5690920_15323 SRR5690990_2733 SRR5691010_12769 SRR5691010_1736 SRR5691012_13129 SRR5691016_14432 SRR5690917_5144 SRR5690917_5148 SRR5690826_14211 SRR5690821_14403 SRR5690873_16036 SRR5690823_9611 SRR5690858_8883 SRR5690943_4438 SRR5690900_13717 SRR5690900_15315 SRR5690900_2538 SRR5690916_9825 SRR5690916_101 SRR5690940_10881 SRR5690961_6751 SRR5690982_2815 SRR5690903_9844 SRR5690940_798 SRR5691015_11990 SRR5690929_11744 SRR5690943_4442 SRR5690872_3635 SRR5690872_3637 SRR5690897_13237 SRR5690897_13240 SRR5690856_5886 SRR5690897_13238 SRR5690897_13241 SRR5690937_2616 SRR5691008_9729 SRR5691023_14125 SRR5691023_14127 SRR5690984_888 SRR5690859_6336 SRR5690898_7159 SRR5690985_14995 SRR5690900_16680 SRR5690904_1495 SRR5690855_821 SRR5690856_16036 SRR5690922_2511 SRR5690940_9206 SRR5690983_64 SRR5690984_7223 SRR5690985_11032 SRR5690985_4050 SRR5690986_238 SRR5691013_7446 SRR5691021_8727 SRR5691028_11452 SRR5690984_5081 SRR5690985_78 SRR5691013_9959 SRR5691026_10274 SRR5690900_5143 SRR5690900_5147 SRR5690902_2914 SRR5691013_12489 SRR5691029_11053 SRR5691029_11054 SRR5690900_16681 SRR5690907_10104 SRR5690902_130 SRR5690994_741 SRR5691013_15102 SRR5690827_13573 SRR5690922_2908 SRR5690856_7615 SRR5690902_14621 SRR5690904_5033 SRR5690922_2911 SRR5690983_11812 SRR5690986_3699 SRR5691013_15239 SRR5690827_13574 SRR5690922_2909 SRR5690866_1536 SRR5690963_8331 SRR5690988_13926 SRR5690937_13351 SRR5690858_14999 SRR5690872_13591 SRR5690900_8614 SRR5690939_3957 SRR5690942_8104 SRR5691028_4222 SRR5690858_9916 SRR5690900_13951 SRR5690906_1645 SRR5690983_7389 SRR5691013_10093 SRR5690955_14665 SRR5690955_4863 SRR5691024_9060 SRR5691024_9063 SRR5690931_1302 SRR5690915_1275 SRR5690944_14939 SRR5690822_1075 SRR5690833_9122 SRR5690858_9598 SRR5690944_14944 SRR5690960_393 SRR5690824_7673 SRR5690909_9909 SRR5690940_4160 SRR5691025_1690 SRR5690960_395 SRR5690819_138 SRR5690824_468 SRR5690828_2327 SRR5690822_210 SRR5690833_7667 SRR5690834_12673 SRR5690857_1358 SRR5690868_536 SRR5690819_3595 SRR5690819_11201 SRR5690832_3168 SRR5690858_13899 SRR5690819_13629 SRR5690904_299 SRR5690825_13618 SRR5690831_2478 SRR5690819_1728 SRR5690904_6811 SRR5690915_10099 SRR5690819_11624 SRR5690819_5154 SRR5690828_13984 SRR5690902_5483 SRR5690821_2217 SRR5690822_14550 SRR5690822_14981 SRR5690819_7195 SRR5690827_3682 SRR5690833_14616 SRR5690877_7123 SRR5690879_6502 SRR5690882_1679 SRR5690945_5358 SRR5690822_15515 SRR5690833_16283 SRR5690872_13885 SRR5690910_1919 SRR5690910_9551 SRR5690819_12116 SRR5690820_16242 SRR5690824_10401 SRR5690834_1363 SRR5690858_2506 SRR5690872_4779 SRR5690901_5896 SRR5690901_879 SRR5690820_103 SRR5690820_2302 SRR5690822_14818 SRR5690822_15144 SRR5690833_12281 SRR5690863_3771 SRR5690866_12122 SRR5690866_12188 SRR5690870_5792 SRR5690880_869 SRR5690885_10020 SRR5690901_11826 SRR5690901_2981 SRR5690901_4973 SRR5690901_5029 SRR5690902_5538 SRR5690904_4103 SRR5690910_3227 SRR5690920_12736 SRR5690927_7414 SRR5690819_14238 SRR5690819_2074 SRR5690819_4687 SRR5690831_2841 SRR5690833_2685 SRR5690858_8067 SRR5690861_13081 SRR5690864_7640 SRR5690872_6692 SRR5690872_68 SRR5690877_9112 SRR5690885_12892 SRR5690885_179 SRR5690897_841 SRR5690904_9545 SRR5690908_15911 SRR5690909_13680 SRR5690910_2239 SRR5690912_2906 SRR5690915_1115 SRR5690915_7302 SRR5690925_9572 SRR5690945_3639 SRR5691028_12211 SRR5690819_10110 SRR5690819_15536 SRR5690819_3983 SRR5690819_724 SRR5690819_8595 SRR5690819_9376 SRR5690820_3483 SRR5690821_2024 SRR5690821_2845 SRR5690821_9036 SRR5690822_14112 SRR5690822_7739 SRR5690825_2907 SRR5690828_13164 SRR5690831_13651 SRR5690831_14832 SRR5690831_5292 SRR5690831_9425 SRR5690833_15480 SRR5690833_2271 SRR5690833_4569 SRR5690833_5143 SRR5690833_958 SRR5690855_8631 SRR5690858_5898 SRR5690858_872 SRR5690860_12428 SRR5690860_15824 SRR5690862_9259 SRR5690866_10078 SRR5690866_7386 SRR5690866_9783 SRR5690870_10344 SRR5690872_9161 SRR5690874_13371 SRR5690874_5400 SRR5690880_8008 SRR5690883_4333 SRR5690885_14355 SRR5690886_11035 SRR5690886_374 SRR5690897_4752 SRR5690900_3609 SRR5690901_10492 SRR5690901_1824 SRR5690901_4969 SRR5690901_5847 SRR5690906_2125 SRR5690906_4490 SRR5690906_6808 SRR5690907_9947 SRR5690910_14954 SRR5690912_5943 SRR5690913_11685 SRR5690913_12752 SRR5690915_13134 SRR5690915_13779 SRR5690916_10600 SRR5690917_1993 SRR5690921_3818 SRR5690921_8874 SRR5690922_16134 SRR5690926_2364 SRR5690927_5120 SRR5690940_2985 SRR5690985_15551 SRR5690988_5345 SRR5691006_14855 SRR5691025_10620 SRR5691025_9165 SRR5690819_14725 SRR5690819_15387 SRR5690819_15520 SRR5690819_2891 SRR5690819_6676 SRR5690820_4234 SRR5690821_2755 SRR5690821_5413 SRR5690822_11272 SRR5690822_12963 SRR5690822_5100 SRR5690822_674 SRR5690822_701 SRR5690822_8256 SRR5690822_8753 SRR5690824_12089 SRR5690828_14124 SRR5690828_7116 SRR5690831_1331 SRR5690831_9113 SRR5690833_1486 SRR5690833_1579 SRR5690833_470 SRR5690833_9751 SRR5690857_65 SRR5690858_1282 SRR5690858_13269 SRR5690858_4588 SRR5690858_7604 SRR5690858_7921 SRR5690858_8525 SRR5690861_12945 SRR5690862_2858 SRR5690863_7101 SRR5690866_1700 SRR5690866_2722 SRR5690866_5225 SRR5690866_5424 SRR5690869_12447 SRR5690869_5830 SRR5690871_13768 SRR5690872_11175 SRR5690872_3985 SRR5690872_6512 SRR5690872_7595 SRR5690872_7657 SRR5690872_9446 SRR5690876_15603 SRR5690877_1560 SRR5690880_873 SRR5690883_12250 SRR5690883_13030 SRR5690883_4650 SRR5690885_12712 SRR5690885_12925 SRR5690885_15500 SRR5690885_15655 SRR5690885_9827 SRR5690901_1126 SRR5690901_11443 SRR5690901_12841 SRR5690901_12998 SRR5690901_14663 SRR5690901_726 SRR5690903_10437 SRR5690904_14162 SRR5690904_15825 SRR5690904_5409 SRR5690906_13608 SRR5690906_14200 SRR5690907_10908 SRR5690910_1008 SRR5690910_12575 SRR5690910_13616 SRR5690910_4166 SRR5690910_4996 SRR5690910_5282 SRR5690910_7138 SRR5690910_7423 SRR5690910_987 SRR5690912_9454 SRR5690912_9836 SRR5690913_5670 SRR5690914_10816 SRR5690914_14834 SRR5690914_15496 SRR5690914_6966 SRR5690915_2015 SRR5690915_2995 SRR5690915_3710 SRR5690915_7120 SRR5690917_11651 SRR5690917_9207 SRR5690922_5905 SRR5690922_7893 SRR5690924_14436 SRR5690924_14734 SRR5690926_15080 SRR5690926_4240 SRR5690929_8213 SRR5690931_8427 SRR5690936_11340 SRR5690936_15482 SRR5690940_11790 SRR5690940_13483 SRR5690940_13941 SRR5690940_2096 SRR5690940_3435 SRR5690940_8429 SRR5690940_9813 SRR5690943_12935 SRR5690945_10582 SRR5690945_16219 SRR5690945_4727 SRR5690945_8163 SRR5690955_6468 SRR5690962_1001 SRR5690963_5272 SRR5690964_2339 SRR5690964_6492 SRR5690964_6895 SRR5690988_4502 SRR5691014_12003 SRR5691015_7839 SRR5691016_911 SRR5691025_15213 SRR5691025_6093 SRR5691027_13304 SRR5691028_12329 SRR5691028_2864 SRR5690819_10392 SRR5690819_12393 SRR5690819_12413 SRR5690819_13351 SRR5690819_13692 SRR5690819_13827 SRR5690819_13899 SRR5690819_14727 SRR5690819_15007 SRR5690819_16188 SRR5690819_197 SRR5690819_21 SRR5690819_23 SRR5690819_3058 SRR5690819_3982 SRR5690819_4830 SRR5690819_514 SRR5690819_6671 SRR5690819_7669 SRR5690819_9137 SRR5690820_11854 SRR5690820_15606 SRR5690820_6117 SRR5690821_11022 SRR5690821_2023 SRR5690822_10039 SRR5690822_1063 SRR5690822_10771 SRR5690822_10786 SRR5690822_10787 SRR5690822_11043 SRR5690822_11048 SRR5690822_12152 SRR5690822_12176 SRR5690822_12186 SRR5690822_12379 SRR5690822_12965 SRR5690822_13698 SRR5690822_14212 SRR5690822_14580 SRR5690822_14619 SRR5690822_14640 SRR5690822_15145 SRR5690822_15228 SRR5690822_15230 SRR5690822_15331 SRR5690822_16092 SRR5690822_1640 SRR5690822_2713 SRR5690822_3877 SRR5690822_4864 SRR5690822_4954 SRR5690822_5103 SRR5690822_5215 SRR5690822_6003 SRR5690822_6333 SRR5690822_736 SRR5690822_7803 SRR5690822_7864 SRR5690822_9125 SRR5690822_9477 SRR5690824_10235 SRR5690824_10236 SRR5690824_10481 SRR5690824_15243 SRR5690824_15425 SRR5690824_5944 SRR5690824_8741 SRR5690827_6444 SRR5690829_15627 SRR5690831_10493 SRR5690831_10984 SRR5690831_11050 SRR5690831_1647 SRR5690831_2649 SRR5690831_4883 SRR5690833_10314 SRR5690833_10781 SRR5690833_11398 SRR5690833_12287 SRR5690833_12967 SRR5690833_13079 SRR5690833_14347 SRR5690833_14570 SRR5690833_14618 SRR5690833_14639 SRR5690833_2932 SRR5690833_3540 SRR5690833_3680 SRR5690833_3975 SRR5690833_3979 SRR5690833_5079 SRR5690833_5085 SRR5690833_8504 SRR5690833_8716 SRR5690833_8846 SRR5690833_9514 SRR5690833_953 SRR5690833_957 SRR5690833_9913 SRR5690834_9743 SRR5690856_124 SRR5690856_403 SRR5690856_6594 SRR5690856_7801 SRR5690856_949 SRR5690857_2141 SRR5690857_6233 SRR5690857_9414 SRR5690858_10634 SRR5690858_10734 SRR5690858_10855 SRR5690858_11493 SRR5690858_16454 SRR5690858_5913 SRR5690858_6036 SRR5690858_6300 SRR5690858_6509 SRR5690858_7146 SRR5690858_7184 SRR5690858_7469 SRR5690858_7762 SRR5690858_8012 SRR5690858_8087 SRR5690858_8088 SRR5690858_9292 SRR5690859_2009 SRR5690860_12429 SRR5690860_14261 SRR5690860_7555 SRR5690861_10238 SRR5690861_11037 SRR5690861_1147 SRR5690861_13369 SRR5690861_4664 SRR5690861_513 SRR5690861_5634 SRR5690861_6506 SRR5690866_12774 SRR5690866_14742 SRR5690866_14743 SRR5690866_14796 SRR5690866_1695 SRR5690866_3737 SRR5690866_3892 SRR5690866_4502 SRR5690867_11105 SRR5690867_1799 SRR5690867_257 SRR5690867_6047 SRR5690870_11630 SRR5690870_11633 SRR5690870_14656 SRR5690872_10853 SRR5690872_11506 SRR5690872_11649 SRR5690872_12265 SRR5690872_12531 SRR5690872_13884 SRR5690872_14514 SRR5690872_14758 SRR5690872_14898 SRR5690872_14900 SRR5690872_15546 SRR5690872_15547 SRR5690872_16201 SRR5690872_16202 SRR5690872_234 SRR5690872_3322 SRR5690872_3546 SRR5690872_4495 SRR5690872_4803 SRR5690872_5112 SRR5690872_5150 SRR5690872_5946 SRR5690872_6200 SRR5690872_6222 SRR5690872_6223 SRR5690872_668 SRR5690872_6909 SRR5690872_7589 SRR5690872_7824 SRR5690872_7826 SRR5690872_7992 SRR5690872_8019 SRR5690872_8135 SRR5690872_8343 SRR5690872_9162 SRR5690872_9546 SRR5690874_8174 SRR5690876_4223 SRR5690876_4224 SRR5690877_14000 SRR5690877_5522 SRR5690877_663 SRR5690880_103 SRR5690880_14538 SRR5690880_2536 SRR5690880_4043 SRR5690880_6955 SRR5690880_8677 SRR5690880_8849 SRR5690881_3925 SRR5690882_3483 SRR5690883_836 SRR5690883_953 SRR5690885_10019 SRR5690885_11226 SRR5690885_11333 SRR5690885_14764 SRR5690885_16028 SRR5690885_1712 SRR5690885_2883 SRR5690885_3827 SRR5690885_4948 SRR5690885_740 SRR5690885_8003 SRR5690885_9552 SRR5690885_9829 SRR5690886_7892 SRR5690897_13408 SRR5690897_14953 SRR5690897_16044 SRR5690899_10497 SRR5690899_5284 SRR5690899_6471 SRR5690901_10719 SRR5690901_11462 SRR5690901_11464 SRR5690901_11608 SRR5690901_11682 SRR5690901_13133 SRR5690901_13589 SRR5690901_13686 SRR5690901_13744 SRR5690901_14290 SRR5690901_14627 SRR5690901_14628 SRR5690901_14964 SRR5690901_15047 SRR5690901_15144 SRR5690901_15330 SRR5690901_15459 SRR5690901_16053 SRR5690901_16222 SRR5690901_1639 SRR5690901_1787 SRR5690901_1955 SRR5690901_270 SRR5690901_271 SRR5690901_4694 SRR5690901_4915 SRR5690901_51 SRR5690901_5632 SRR5690901_652 SRR5690901_6656 SRR5690901_6773 SRR5690901_7821 SRR5690901_8736 SRR5690901_8838 SRR5690901_9368 SRR5690902_2281 SRR5690902_544 SRR5690904_2000 SRR5690906_10195 SRR5690906_1156 SRR5690906_16009 SRR5690906_3061 SRR5690906_5107 SRR5690906_6237 SRR5690906_6412 SRR5690906_740 SRR5690906_7498 SRR5690908_7521 SRR5690908_8380 SRR5690909_14983 SRR5690909_15891 SRR5690909_1608 SRR5690910_11827 SRR5690910_13775 SRR5690910_4250 SRR5690910_620 SRR5690912_13657 SRR5690913_11166 SRR5690913_11686 SRR5690913_14861 SRR5690913_7025 SRR5690913_7102 SRR5690913_7105 SRR5690913_7106 SRR5690913_7107 SRR5690914_15393 SRR5690914_6468 SRR5690915_1881 SRR5690915_2708 SRR5690916_12655 SRR5690916_15333 SRR5690916_15334 SRR5690917_10767 SRR5690917_10822 SRR5690917_13973 SRR5690917_14101 SRR5690917_14627 SRR5690917_14906 SRR5690917_1996 SRR5690917_49 SRR5690917_6028 SRR5690917_6029 SRR5690917_6052 SRR5690917_723 SRR5690917_7411 SRR5690917_7412 SRR5690917_9101 SRR5690917_9206 SRR5690920_10030 SRR5690922_15960 SRR5690922_1975 SRR5690922_6402 SRR5690922_7360 SRR5690922_7362 SRR5690924_14400 SRR5690925_261 SRR5690926_1338 SRR5690926_1342 SRR5690926_14129 SRR5690927_11759 SRR5690928_2608 SRR5690931_12162 SRR5690931_12261 SRR5690931_12781 SRR5690931_13687 SRR5690931_13892 SRR5690931_14880 SRR5690931_2797 SRR5690931_2938 SRR5690931_3448 SRR5690931_5736 SRR5690931_6765 SRR5690931_8173 SRR5690931_8317 SRR5690936_4460 SRR5690936_6121 SRR5690936_7173 SRR5690938_1061 SRR5690938_6226 SRR5690938_7057 SRR5690939_2452 SRR5690939_3447 SRR5690939_7970 SRR5690939_9853 SRR5690940_12372 SRR5690940_12667 SRR5690940_12673 SRR5690940_15582 SRR5690940_15715 SRR5690940_3575 SRR5690940_3579 SRR5690940_4636 SRR5690940_9631 SRR5690943_10742 SRR5690943_13346 SRR5690943_5446 SRR5690943_7949 SRR5690943_8032 SRR5690943_8940 SRR5690944_10424 SRR5690944_10426 SRR5690944_13696 SRR5690945_13395 SRR5690945_13982 SRR5690945_13988 SRR5690945_15735 SRR5690945_15737 SRR5690945_158 SRR5690945_1765 SRR5690945_182 SRR5690945_2486 SRR5690945_3636 SRR5690945_5649 SRR5690945_7096 SRR5690945_8924 SRR5690945_9759 SRR5690955_13008 SRR5690956_1826 SRR5690959_1591 SRR5690961_907 SRR5690963_15949 SRR5690963_2017 SRR5690964_15412 SRR5690964_15415 SRR5690964_8253 SRR5690965_1156 SRR5690965_1447 SRR5690966_14217 SRR5690982_15506 SRR5690982_4792 SRR5690983_1673 SRR5690985_3846 SRR5690988_11627 SRR5690988_3177 SRR5690988_7350 SRR5690988_82 SRR5690989_4684 SRR5690994_1581 SRR5691006_10976 SRR5691006_13362 SRR5691006_13905 SRR5691006_14112 SRR5691006_15139 SRR5691006_15262 SRR5691006_1548 SRR5691006_15570 SRR5691006_3411 SRR5691006_3731 SRR5691006_4344 SRR5691006_6709 SRR5691006_7459 SRR5691006_7743 SRR5691006_7832 SRR5691006_9549 SRR5691007_9098 SRR5691008_10392 SRR5691008_14302 SRR5691008_165 SRR5691009_13760 SRR5691009_15901 SRR5691009_15968 SRR5691009_6027 SRR5691011_12477 SRR5691011_13703 SRR5691011_1915 SRR5691011_448 SRR5691011_516 SRR5691011_5827 SRR5691011_7805 SRR5691012_1049 SRR5691012_7818 SRR5691012_8297 SRR5691014_11883 SRR5691015_10169 SRR5691015_15787 SRR5691015_3111 SRR5691021_7695 SRR5691023_13738 SRR5691024_10258 SRR5691025_11937 SRR5691025_1294 SRR5691025_14980 SRR5691025_15024 SRR5691025_15523 SRR5691025_5520 SRR5691025_5855 SRR5691025_7199 SRR5691025_9695 SRR5691026_4345 SRR5691027_9131 SRR5691027_9739 SRR5691028_10489 SRR5691028_11175 SRR5691028_11441 SRR5691028_12046 SRR5691028_13906 SRR5691028_14114 SRR5691028_15255 SRR5691028_16457 SRR5691028_2495 SRR5691028_2909 SRR5691028_2944 SRR5691028_3413 SRR5691028_3798 SRR5691028_5014 SRR5691028_5322 SRR5691028_5644 SRR5691028_6070 SRR5691028_6161 SRR5691028_6162 SRR5691028_6663 SRR5691028_7440 SRR5691028_7974 SRR5691028_8172 SRR5691028_933 SRR5691028_980 SRR5691029_4147 SRR5691029_8867 SRR5690819_194 SRR5690819_442 SRR5690819_443 SRR5690819_2039 SRR5690819_2501 SRR5690819_3056 SRR5690819_3289 SRR5690819_4373 SRR5690819_4633 SRR5690819_4769 SRR5690819_4831 SRR5690819_4832 SRR5690819_4844 SRR5690819_4846 SRR5690819_4847 SRR5690819_4928 SRR5690819_4968 SRR5690819_4969 SRR5690819_5078 SRR5690819_5232 SRR5690819_5495 SRR5690819_5497 SRR5690819_5827 SRR5690819_5829 SRR5690819_5875 SRR5690819_6672 SRR5690819_6673 SRR5690819_7151 SRR5690819_7152 SRR5690819_7154 SRR5690819_7419 SRR5690819_7421 SRR5690819_7422 SRR5690819_7426 SRR5690819_7427 SRR5690819_7642 SRR5690819_7644 SRR5690819_8550 SRR5690819_8552 SRR5690819_8553 SRR5690819_9335 SRR5690819_9477 SRR5690819_9478 SRR5690819_9480 SRR5690819_10308 SRR5690819_10839 SRR5690819_11266 SRR5690819_11532 SRR5690819_11976 SRR5690819_13295 SRR5690819_13296 SRR5690819_14099 SRR5690819_14100 SRR5690819_14185 SRR5690819_14556 SRR5690819_14558 SRR5690819_15171 SRR5690819_15172 SRR5690819_15239 SRR5690819_15521 SRR5690819_15534 SRR5690819_16012 SRR5690820_2210 SRR5690820_2211 SRR5690820_3127 SRR5690820_4575 SRR5690820_4576 SRR5690820_4577 SRR5690820_6051 SRR5690820_6660 SRR5690820_6666 SRR5690820_7591 SRR5690820_7595 SRR5690820_7689 SRR5690820_9984 SRR5690820_12111 SRR5690820_13580 SRR5690821_330 SRR5690821_332 SRR5690821_547 SRR5690821_2025 SRR5690821_3520 SRR5690821_5426 SRR5690821_9316 SRR5690821_12692 SRR5690821_13255 SRR5690821_14205 SRR5690821_14206 SRR5690821_14207 SRR5690822_54 SRR5690822_55 SRR5690822_607 SRR5690822_814 SRR5690822_1633 SRR5690822_1634 SRR5690822_1974 SRR5690822_2317 SRR5690822_2318 SRR5690822_2364 SRR5690822_2366 SRR5690822_2681 SRR5690822_2712 SRR5690822_2867 SRR5690822_3008 SRR5690822_3073 SRR5690822_3343 SRR5690822_3603 SRR5690822_3797 SRR5690822_3875 SRR5690822_3876 SRR5690822_5212 SRR5690822_5216 SRR5690822_5472 SRR5690822_5475 SRR5690822_5501 SRR5690822_5671 SRR5690822_5674 SRR5690822_6053 SRR5690822_6190 SRR5690822_6191 SRR5690822_6195 SRR5690822_6259 SRR5690822_6337 SRR5690822_6338 SRR5690822_6355 SRR5690822_6360 SRR5690822_6445 SRR5690822_6452 SRR5690822_6935 SRR5690822_6936 SRR5690822_6977 SRR5690822_7143 SRR5690822_7146 SRR5690822_7408 SRR5690822_7992 SRR5690822_7994 SRR5690822_8020 SRR5690822_8101 SRR5690822_8104 SRR5690822_8105 SRR5690822_9256 SRR5690822_9398 SRR5690822_9595 SRR5690822_9596 SRR5690822_9598 SRR5690822_9599 SRR5690822_9711 SRR5690822_10198 SRR5690822_10672 SRR5690822_10948 SRR5690822_11080 SRR5690822_11082 SRR5690822_11409 SRR5690822_11753 SRR5690822_12177 SRR5690822_12251 SRR5690822_12378 SRR5690822_12380 SRR5690822_12381 SRR5690822_12733 SRR5690822_13114 SRR5690822_13477 SRR5690822_13694 SRR5690822_13696 SRR5690822_13848 SRR5690822_13967 SRR5690822_14006 SRR5690822_14008 SRR5690822_14009 SRR5690822_14209 SRR5690822_14819 SRR5690822_14996 SRR5690822_14997 SRR5690822_15667 SRR5690822_15694 SRR5690822_15701 SRR5690822_15728 SRR5690822_15730 SRR5690822_15746 SRR5690822_15748 SRR5690822_15992 SRR5690822_15994 SRR5690822_16089 SRR5690822_16168 SRR5690822_16169 SRR5690824_5726 SRR5690824_5939 SRR5690824_5940 SRR5690824_6232 SRR5690824_7180 SRR5690824_7253 SRR5690826_2398 SRR5690826_2401 SRR5690826_4819 SRR5690826_7234 SRR5690826_7235 SRR5690826_7236 SRR5690827_492 SRR5690827_1090 SRR5690828_10537 SRR5690829_11027 SRR5690829_11072 SRR5690831_1645 SRR5690831_2014 SRR5690831_2655 SRR5690831_4548 SRR5690831_4886 SRR5690831_5857 SRR5690831_5861 SRR5690831_6366 SRR5690831_6598 SRR5690831_7613 SRR5690831_7773 SRR5690831_7872 SRR5690831_9050 SRR5690831_9343 SRR5690831_10713 SRR5690831_10973 SRR5690831_10975 SRR5690831_12813 SRR5690831_12818 SRR5690831_13721 SRR5690833_414 SRR5690833_559 SRR5690833_777 SRR5690833_989 SRR5690833_990 SRR5690833_1165 SRR5690833_2030 SRR5690833_2157 SRR5690833_2660 SRR5690833_2665 SRR5690833_2681 SRR5690833_2848 SRR5690833_2850 SRR5690833_3058 SRR5690833_3063 SRR5690833_4804 SRR5690833_4806 SRR5690833_4892 SRR5690833_4973 SRR5690833_4979 SRR5690833_5081 SRR5690833_5952 SRR5690833_6199 SRR5690833_7587 SRR5690833_8102 SRR5690833_8332 SRR5690833_8587 SRR5690833_9509 SRR5690833_9756 SRR5690833_9760 SRR5690833_9920 SRR5690833_10037 SRR5690833_10041 SRR5690833_10412 SRR5690833_11215 SRR5690833_11216 SRR5690833_11217 SRR5690833_11637 SRR5690833_12341 SRR5690833_12605 SRR5690833_12606 SRR5690833_12751 SRR5690833_12972 SRR5690833_13744 SRR5690833_14621 SRR5690833_14769 SRR5690833_14930 SRR5690833_14933 SRR5690833_14936 SRR5690833_15169 SRR5690833_15173 SRR5690833_16022 SRR5690833_16071 SRR5690833_16076 SRR5690834_6723 SRR5690834_6727 SRR5690834_7749 SRR5690834_13546 SRR5690834_13553 SRR5690856_402 SRR5690856_952 SRR5690856_955 SRR5690856_958 SRR5690856_3711 SRR5690856_6592 SRR5690856_7258 SRR5690856_16416 SRR5690858_414 SRR5690858_1274 SRR5690858_2151 SRR5690858_2155 SRR5690858_2944 SRR5690858_2946 SRR5690858_2948 SRR5690858_3589 SRR5690858_5765 SRR5690858_6041 SRR5690858_6720 SRR5690858_6723 SRR5690858_7038 SRR5690858_7044 SRR5690858_7917 SRR5690858_7983 SRR5690858_8177 SRR5690858_9872 SRR5690858_10187 SRR5690858_10681 SRR5690858_10945 SRR5690858_12873 SRR5690858_12877 SRR5690858_13326 SRR5690858_13330 SRR5690858_13333 SRR5690858_13639 SRR5690858_15233 SRR5690858_15239 SRR5690858_15516 SRR5690858_16065 SRR5690858_16301 SRR5690859_643 SRR5690859_1634 SRR5690859_3216 SRR5690859_3782 SRR5690859_3786 SRR5690860_1190 SRR5690860_1192 SRR5690860_5529 SRR5690860_6747 SRR5690860_7551 SRR5690860_7558 SRR5690860_7598 SRR5690860_7601 SRR5690860_8355 SRR5690860_8358 SRR5690860_14625 SRR5690861_4784 SRR5690861_5254 SRR5690861_5637 SRR5690861_5638 SRR5690861_5641 SRR5690861_5969 SRR5690861_6407 SRR5690861_10235 SRR5690861_11499 SRR5690861_12284 SRR5690861_12288 SRR5690861_13367 SRR5690861_14668 SRR5690862_571 SRR5690862_573 SRR5690862_1033 SRR5690862_8439 SRR5690862_10702 SRR5690862_10704 SRR5690863_7094 SRR5690863_7097 SRR5690863_11103 SRR5690863_11105 SRR5690866_577 SRR5690866_874 SRR5690866_2503 SRR5690866_2692 SRR5690866_2719 SRR5690866_2998 SRR5690866_5514 SRR5690866_5884 SRR5690866_5885 SRR5690866_6093 SRR5690866_6096 SRR5690866_7786 SRR5690866_7787 SRR5690866_8734 SRR5690866_8735 SRR5690866_9514 SRR5690866_9515 SRR5690866_9679 SRR5690866_9680 SRR5690866_9719 SRR5690866_9721 SRR5690866_10142 SRR5690866_10382 SRR5690866_10798 SRR5690866_10799 SRR5690866_11214 SRR5690866_11316 SRR5690866_11453 SRR5690866_11454 SRR5690866_11722 SRR5690866_12550 SRR5690866_12771 SRR5690866_12775 SRR5690866_12776 SRR5690866_14794 SRR5690866_14797 SRR5690866_15443 SRR5690866_15445 SRR5690866_15601 SRR5690866_15602 SRR5690866_15953 SRR5690867_35 SRR5690867_36 SRR5690867_258 SRR5690868_14343 SRR5690868_14344 SRR5690869_11416 SRR5690870_355 SRR5690870_356 SRR5690870_5934 SRR5690870_5935 SRR5690870_6730 SRR5690870_6970 SRR5690870_6971 SRR5690870_8273 SRR5690870_12166 SRR5690871_4995 SRR5690871_9104 SRR5690871_9106 SRR5690872_20 SRR5690872_21 SRR5690872_128 SRR5690872_324 SRR5690872_511 SRR5690872_560 SRR5690872_979 SRR5690872_1424 SRR5690872_2478 SRR5690872_2716 SRR5690872_3156 SRR5690872_3157 SRR5690872_3257 SRR5690872_3449 SRR5690872_3986 SRR5690872_4578 SRR5690872_4579 SRR5690872_4794 SRR5690872_4802 SRR5690872_4903 SRR5690872_5151 SRR5690872_5570 SRR5690872_5706 SRR5690872_5766 SRR5690872_6212 SRR5690872_6266 SRR5690872_6267 SRR5690872_7162 SRR5690872_7338 SRR5690872_7339 SRR5690872_7340 SRR5690872_7462 SRR5690872_7596 SRR5690872_7830 SRR5690872_7946 SRR5690872_8422 SRR5690872_8598 SRR5690872_8599 SRR5690872_8813 SRR5690872_8814 SRR5690872_10227 SRR5690872_10228 SRR5690872_10259 SRR5690872_10384 SRR5690872_10385 SRR5690872_10748 SRR5690872_10749 SRR5690872_10881 SRR5690872_10920 SRR5690872_11185 SRR5690872_11186 SRR5690872_11365 SRR5690872_11689 SRR5690872_11700 SRR5690872_11701 SRR5690872_12036 SRR5690872_12037 SRR5690872_12260 SRR5690872_12467 SRR5690872_12690 SRR5690872_12732 SRR5690872_13342 SRR5690872_14009 SRR5690872_14433 SRR5690872_14435 SRR5690872_14760 SRR5690872_14814 SRR5690872_14874 SRR5690872_14875 SRR5690872_15067 SRR5690872_15095 SRR5690872_15203 SRR5690872_15647 SRR5690872_16070 SRR5690874_3632 SRR5690874_5461 SRR5690874_7269 SRR5690874_9166 SRR5690874_14769 SRR5690874_14770 SRR5690875_10698 SRR5690875_10699 SRR5690876_3133 SRR5690876_4373 SRR5690876_7864 SRR5690877_2756 SRR5690877_5520 SRR5690877_6237 SRR5690877_6925 SRR5690877_7495 SRR5690877_7501 SRR5690877_8152 SRR5690877_8935 SRR5690877_9114 SRR5690877_10423 SRR5690877_10424 SRR5690877_11576 SRR5690877_12482 SRR5690877_12483 SRR5690877_12484 SRR5690880_408 SRR5690880_785 SRR5690880_787 SRR5690880_2540 SRR5690880_4046 SRR5690880_4095 SRR5690880_4102 SRR5690880_4310 SRR5690880_4749 SRR5690880_8505 SRR5690880_9131 SRR5690880_9528 SRR5690880_9529 SRR5690880_9531 SRR5690880_10719 SRR5690880_12962 SRR5690880_13094 SRR5690881_1677 SRR5690881_1678 SRR5690881_12478 SRR5690881_12481 SRR5690882_9097 SRR5690882_10117 SRR5690882_10119 SRR5690884_6337 SRR5690884_9471 SRR5690885_317 SRR5690885_474 SRR5690885_614 SRR5690885_616 SRR5690885_655 SRR5690885_656 SRR5690885_2501 SRR5690885_2625 SRR5690885_2882 SRR5690885_2884 SRR5690885_3128 SRR5690885_3699 SRR5690885_3702 SRR5690885_3703 SRR5690885_4316 SRR5690885_5071 SRR5690885_5073 SRR5690885_5137 SRR5690885_5768 SRR5690885_5770 SRR5690885_6129 SRR5690885_6130 SRR5690885_6251 SRR5690885_6424 SRR5690885_6427 SRR5690885_6428 SRR5690885_6772 SRR5690885_6773 SRR5690885_6774 SRR5690885_6835 SRR5690885_6944 SRR5690885_7118 SRR5690885_8048 SRR5690885_9597 SRR5690885_9720 SRR5690885_9731 SRR5690885_10137 SRR5690885_10769 SRR5690885_10771 SRR5690885_11628 SRR5690885_11677 SRR5690885_12358 SRR5690885_12384 SRR5690885_12563 SRR5690885_12716 SRR5690885_12717 SRR5690885_13106 SRR5690885_13795 SRR5690885_14580 SRR5690885_14582 SRR5690885_14620 SRR5690885_15512 SRR5690885_15986 SRR5690885_16030 SRR5690897_3131 SRR5690897_3136 SRR5690897_14255 SRR5690897_16046 SRR5690897_16047 SRR5690899_297 SRR5690899_6472 SRR5690899_8352 SRR5690899_11765 SRR5690899_15750 SRR5690900_14429 SRR5690900_14434 SRR5690900_14606 SRR5690901_210 SRR5690901_213 SRR5690901_266 SRR5690901_456 SRR5690901_460 SRR5690901_670 SRR5690901_673 SRR5690901_905 SRR5690901_971 SRR5690901_974 SRR5690901_1503 SRR5690901_1505 SRR5690901_1827 SRR5690901_1882 SRR5690901_2001 SRR5690901_2003 SRR5690901_2101 SRR5690901_2245 SRR5690901_2367 SRR5690901_3399 SRR5690901_3449 SRR5690901_3516 SRR5690901_3713 SRR5690901_3714 SRR5690901_4110 SRR5690901_4111 SRR5690901_4959 SRR5690901_4961 SRR5690901_4986 SRR5690901_5142 SRR5690901_5144 SRR5690901_5145 SRR5690901_5146 SRR5690901_5299 SRR5690901_5300 SRR5690901_5301 SRR5690901_5317 SRR5690901_5406 SRR5690901_5548 SRR5690901_5628 SRR5690901_5663 SRR5690901_6184 SRR5690901_6185 SRR5690901_6224 SRR5690901_6550 SRR5690901_6964 SRR5690901_7099 SRR5690901_7177 SRR5690901_7822 SRR5690901_7830 SRR5690901_8281 SRR5690901_8370 SRR5690901_8515 SRR5690901_8647 SRR5690901_8703 SRR5690901_8706 SRR5690901_9042 SRR5690901_9197 SRR5690901_9238 SRR5690901_9731 SRR5690901_10267 SRR5690901_10346 SRR5690901_10895 SRR5690901_10896 SRR5690901_10972 SRR5690901_10973 SRR5690901_11293 SRR5690901_11524 SRR5690901_11561 SRR5690901_11563 SRR5690901_11922 SRR5690901_11923 SRR5690901_11925 SRR5690901_12648 SRR5690901_12649 SRR5690901_12650 SRR5690901_12694 SRR5690901_12695 SRR5690901_12760 SRR5690901_12779 SRR5690901_12867 SRR5690901_12868 SRR5690901_12871 SRR5690901_13065 SRR5690901_13323 SRR5690901_13326 SRR5690901_13510 SRR5690901_13687 SRR5690901_13733 SRR5690901_13734 SRR5690901_13735 SRR5690901_13736 SRR5690901_13737 SRR5690901_13738 SRR5690901_13882 SRR5690901_13924 SRR5690901_13966 SRR5690901_14036 SRR5690901_14286 SRR5690901_14288 SRR5690901_14321 SRR5690901_14322 SRR5690901_14362 SRR5690901_14403 SRR5690901_14726 SRR5690901_14858 SRR5690901_15048 SRR5690901_15049 SRR5690901_15076 SRR5690901_15077 SRR5690901_15326 SRR5690901_15327 SRR5690901_16030 SRR5690901_16031 SRR5690901_16032 SRR5690901_16033 SRR5690902_96 SRR5690902_10260 SRR5690902_15823 SRR5690903_5133 SRR5690904_1942 SRR5690904_2185 SRR5690904_4914 SRR5690906_741 SRR5690906_1922 SRR5690906_1923 SRR5690906_2040 SRR5690906_2041 SRR5690906_2518 SRR5690906_2519 SRR5690906_2520 SRR5690906_2762 SRR5690906_3860 SRR5690906_4666 SRR5690906_4821 SRR5690906_5109 SRR5690906_5110 SRR5690906_5189 SRR5690906_6318 SRR5690906_7189 SRR5690906_7192 SRR5690906_8531 SRR5690906_8790 SRR5690906_8791 SRR5690906_9326 SRR5690906_12223 SRR5690906_12369 SRR5690906_12914 SRR5690906_13472 SRR5690906_14199 SRR5690906_14582 SRR5690906_14775 SRR5690906_14776 SRR5690906_14777 SRR5690906_16105 SRR5690906_16106 SRR5690907_2049 SRR5690908_2950 SRR5690908_4558 SRR5690909_1377 SRR5690909_1459 SRR5690909_1553 SRR5690909_1882 SRR5690909_3856 SRR5690909_4090 SRR5690909_11887 SRR5690909_14979 SRR5690909_15257 SRR5690910_795 SRR5690910_5541 SRR5690910_6198 SRR5690910_11693 SRR5690910_12426 SRR5690910_12752 SRR5690910_12930 SRR5690910_16078 SRR5690913_1397 SRR5690913_2811 SRR5690913_2812 SRR5690913_4617 SRR5690913_4618 SRR5690913_4619 SRR5690913_5577 SRR5690913_8045 SRR5690913_8046 SRR5690913_8048 SRR5690913_9385 SRR5690913_10191 SRR5690913_10192 SRR5690913_10194 SRR5690913_12182 SRR5690913_12183 SRR5690913_15271 SRR5690913_15272 SRR5690913_15273 SRR5690914_648 SRR5690914_3279 SRR5690914_3510 SRR5690914_3965 SRR5690914_5342 SRR5690914_6555 SRR5690914_9422 SRR5690914_10476 SRR5690914_10478 SRR5690914_11375 SRR5690914_11377 SRR5690914_11560 SRR5690914_11988 SRR5690914_12171 SRR5690914_13824 SRR5690914_14704 SRR5690914_15615 SRR5690915_452 SRR5690915_781 SRR5690915_824 SRR5690915_2412 SRR5690915_3347 SRR5690915_5053 SRR5690915_5212 SRR5690915_5346 SRR5690915_5979 SRR5690915_7018 SRR5690915_7806 SRR5690915_10206 SRR5690915_11274 SRR5690915_12765 SRR5690915_12897 SRR5690915_14538 SRR5690916_5666 SRR5690917_771 SRR5690917_773 SRR5690917_836 SRR5690917_837 SRR5690917_1095 SRR5690917_1393 SRR5690917_2124 SRR5690917_2125 SRR5690917_3255 SRR5690917_3257 SRR5690917_3325 SRR5690917_3327 SRR5690917_3328 SRR5690917_3407 SRR5690917_6275 SRR5690917_6610 SRR5690917_6611 SRR5690917_6771 SRR5690917_7103 SRR5690917_7106 SRR5690917_8127 SRR5690917_8605 SRR5690917_8608 SRR5690917_8609 SRR5690917_8730 SRR5690917_8731 SRR5690917_8732 SRR5690917_9499 SRR5690917_9500 SRR5690917_10215 SRR5690917_10216 SRR5690917_10824 SRR5690917_11242 SRR5690917_13893 SRR5690917_14193 SRR5690917_14195 SRR5690917_14306 SRR5690917_14628 SRR5690917_14631 SRR5690917_14793 SRR5690917_14794 SRR5690917_14905 SRR5690920_3153 SRR5690920_5409 SRR5690921_1033 SRR5690921_9884 SRR5690922_395 SRR5690922_397 SRR5690922_3017 SRR5690922_6445 SRR5690922_6448 SRR5690922_7526 SRR5690922_13094 SRR5690923_1302 SRR5690924_815 SRR5690924_3778 SRR5690924_4120 SRR5690924_4123 SRR5690924_4509 SRR5690924_7615 SRR5690924_7617 SRR5690924_9446 SRR5690925_7668 SRR5690925_9833 SRR5690927_3695 SRR5690927_11095 SRR5690928_11040 SRR5690928_11041 SRR5690928_13175 SRR5690928_13178 SRR5690929_14336 SRR5690929_16212 SRR5690931_1066 SRR5690931_1373 SRR5690931_1383 SRR5690931_1852 SRR5690931_2702 SRR5690931_3123 SRR5690931_3546 SRR5690931_3848 SRR5690931_3869 SRR5690931_3870 SRR5690931_4285 SRR5690931_5580 SRR5690931_5869 SRR5690931_6229 SRR5690931_6258 SRR5690931_6432 SRR5690931_6465 SRR5690931_7287 SRR5690931_8044 SRR5690931_8278 SRR5690931_9542 SRR5690931_9662 SRR5690931_9783 SRR5690931_10121 SRR5690931_11322 SRR5690931_12186 SRR5690931_12191 SRR5690931_12580 SRR5690931_12746 SRR5690931_13711 SRR5690931_14460 SRR5690936_7165 SRR5690936_7171 SRR5690936_11341 SRR5690936_12249 SRR5690937_13189 SRR5690938_826 SRR5690938_829 SRR5690938_1065 SRR5690938_5030 SRR5690938_6238 SRR5690938_7059 SRR5690938_7060 SRR5690938_9832 SRR5690938_13975 SRR5690938_13981 SRR5690939_236 SRR5690939_1658 SRR5690939_2008 SRR5690939_3444 SRR5690939_7969 SRR5690939_9854 SRR5690939_10302 SRR5690939_10492 SRR5690939_10497 SRR5690939_12824 SRR5690939_13513 SRR5690940_2982 SRR5690940_2988 SRR5690940_4639 SRR5690940_5298 SRR5690940_5329 SRR5690940_5333 SRR5690940_6287 SRR5690940_6288 SRR5690940_8123 SRR5690940_8293 SRR5690940_8298 SRR5690940_8422 SRR5690940_8424 SRR5690940_8425 SRR5690940_8522 SRR5690940_9634 SRR5690940_9635 SRR5690940_9640 SRR5690940_10003 SRR5690940_10261 SRR5690940_10269 SRR5690940_10367 SRR5690940_10373 SRR5690940_10896 SRR5690940_11768 SRR5690940_11771 SRR5690940_11774 SRR5690940_11907 SRR5690940_11963 SRR5690940_11967 SRR5690940_11969 SRR5690940_12022 SRR5690940_12215 SRR5690940_12216 SRR5690940_13485 SRR5690940_13486 SRR5690940_13621 SRR5690940_13940 SRR5690940_13991 SRR5690940_14362 SRR5690940_15493 SRR5690940_15494 SRR5690940_16002 SRR5690940_16003 SRR5690940_16163 SRR5690941_1608 SRR5690941_11906 SRR5690942_6227 SRR5690942_6229 SRR5690942_12927 SRR5690943_3105 SRR5690943_3753 SRR5690943_4462 SRR5690943_4465 SRR5690943_5450 SRR5690943_7467 SRR5690943_8944 SRR5690943_11509 SRR5690943_11610 SRR5690943_13309 SRR5690943_13311 SRR5690943_14652 SRR5690943_15109 SRR5690944_858 SRR5690944_2601 SRR5690944_2603 SRR5690944_2931 SRR5690944_2934 SRR5690944_2936 SRR5690944_3720 SRR5690944_3721 SRR5690945_159 SRR5690945_709 SRR5690945_783 SRR5690945_1529 SRR5690945_2585 SRR5690945_2677 SRR5690945_3404 SRR5690945_3409 SRR5690945_3871 SRR5690945_5370 SRR5690945_5374 SRR5690945_5611 SRR5690945_5977 SRR5690945_6172 SRR5690945_6871 SRR5690945_6872 SRR5690945_6915 SRR5690945_7098 SRR5690945_7103 SRR5690945_10114 SRR5690945_10115 SRR5690945_11104 SRR5690945_11109 SRR5690945_12365 SRR5690945_13791 SRR5690945_13793 SRR5690945_15852 SRR5690945_15948 SRR5690945_15949 SRR5690945_16280 SRR5690945_16282 SRR5690955_5173 SRR5690955_13005 SRR5690956_1624 SRR5690956_2517 SRR5690956_2522 SRR5690956_13931 SRR5690956_16075 SRR5690963_1829 SRR5690963_2016 SRR5690963_2024 SRR5690963_4264 SRR5690963_4267 SRR5690963_4531 SRR5690963_5705 SRR5690963_5710 SRR5690963_8973 SRR5690963_8975 SRR5690963_8980 SRR5690964_3593 SRR5690964_4617 SRR5690964_5763 SRR5690964_8250 SRR5690964_9203 SRR5690965_6101 SRR5690965_7611 SRR5690965_14759 SRR5690965_14764 SRR5690982_7247 SRR5690982_7248 SRR5690982_7249 SRR5690982_7560 SRR5690982_9646 SRR5690982_12210 SRR5690982_12211 SRR5690983_3075 SRR5690985_7430 SRR5690985_14809 SRR5690985_16122 SRR5690987_12583 SRR5690988_146 SRR5690988_4190 SRR5690988_6149 SRR5690988_6150 SRR5690988_8629 SRR5690988_8630 SRR5690988_8631 SRR5690988_8633 SRR5690988_9078 SRR5690988_9080 SRR5690988_9676 SRR5690988_10127 SRR5690988_11486 SRR5690988_12439 SRR5690988_14045 SRR5690989_5538 SRR5690990_9957 SRR5690990_14803 SRR5691006_172 SRR5691006_420 SRR5691006_2112 SRR5691006_3124 SRR5691006_3577 SRR5691006_4017 SRR5691006_4070 SRR5691006_4115 SRR5691006_4535 SRR5691006_4862 SRR5691006_4972 SRR5691006_5154 SRR5691006_5280 SRR5691006_5382 SRR5691006_5915 SRR5691006_5930 SRR5691006_6025 SRR5691006_6926 SRR5691006_7006 SRR5691006_7018 SRR5691006_8270 SRR5691006_8828 SRR5691006_9563 SRR5691006_10259 SRR5691006_10457 SRR5691006_10503 SRR5691006_10719 SRR5691006_10821 SRR5691006_11535 SRR5691006_12482 SRR5691006_12573 SRR5691006_12623 SRR5691006_12786 SRR5691006_13101 SRR5691006_13333 SRR5691006_13345 SRR5691006_13415 SRR5691006_13418 SRR5691006_13968 SRR5691006_14663 SRR5691006_15516 SRR5691007_6839 SRR5691008_5534 SRR5691008_7119 SRR5691008_7772 SRR5691008_7891 SRR5691008_8085 SRR5691008_8526 SRR5691008_8662 SRR5691008_9968 SRR5691008_10857 SRR5691008_14574 SRR5691008_15054 SRR5691009_1502 SRR5691010_2204 SRR5691010_2981 SRR5691010_3316 SRR5691010_5919 SRR5691010_6807 SRR5691010_8182 SRR5691010_8267 SRR5691010_10575 SRR5691010_11092 SRR5691011_678 SRR5691011_1120 SRR5691011_2042 SRR5691011_2393 SRR5691011_5908 SRR5691011_6524 SRR5691011_6527 SRR5691011_11638 SRR5691011_12048 SRR5691011_12354 SRR5691011_12498 SRR5691011_14678 SRR5691012_1061 SRR5691012_4418 SRR5691012_6663 SRR5691012_7049 SRR5691012_8467 SRR5691012_9329 SRR5691012_12103 SRR5691012_12993 SRR5691012_14369 SRR5691012_14377 SRR5691012_16005 SRR5691014_3435 SRR5691015_969 SRR5691015_9331 SRR5691015_9771 SRR5691016_440 SRR5691016_1232 SRR5691016_1238 SRR5691016_1239 SRR5691016_2049 SRR5691016_10295 SRR5691016_13370 SRR5691016_14663 SRR5691016_15177 SRR5691021_5969 SRR5691021_5973 SRR5691021_6869 SRR5691021_8331 SRR5691022_4227 SRR5691022_4229 SRR5691022_15697 SRR5691024_2567 SRR5691024_2568 SRR5691024_2969 SRR5691024_5851 SRR5691024_6298 SRR5691024_7115 SRR5691024_7117 SRR5691024_10256 SRR5691024_10259 SRR5691024_10260 SRR5691024_12587 SRR5691025_242 SRR5691025_243 SRR5691025_244 SRR5691025_641 SRR5691025_1295 SRR5691025_2890 SRR5691025_3360 SRR5691025_5194 SRR5691025_5197 SRR5691025_5570 SRR5691025_5572 SRR5691025_5853 SRR5691025_6095 SRR5691025_6180 SRR5691025_6225 SRR5691025_6227 SRR5691025_6842 SRR5691025_8062 SRR5691025_8063 SRR5691025_9393 SRR5691025_9586 SRR5691025_11147 SRR5691025_11148 SRR5691025_11248 SRR5691025_11249 SRR5691025_12948 SRR5691025_12951 SRR5691025_13056 SRR5691025_14809 SRR5691025_14811 SRR5691025_15525 SRR5691025_15528 SRR5691026_13135 SRR5691026_14699 SRR5691027_3081 SRR5691027_3083 SRR5691027_5319 SRR5691027_5321 SRR5691027_5323 SRR5691027_7272 SRR5691027_13564 SRR5691027_13571 SRR5691027_13573 SRR5691027_13575 SRR5691028_133 SRR5691028_351 SRR5691028_665 SRR5691028_670 SRR5691028_992 SRR5691028_994 SRR5691028_1017 SRR5691028_1209 SRR5691028_1660 SRR5691028_1663 SRR5691028_1668 SRR5691028_2436 SRR5691028_2437 SRR5691028_2438 SRR5691028_2623 SRR5691028_2943 SRR5691028_3054 SRR5691028_3055 SRR5691028_3056 SRR5691028_3090 SRR5691028_3168 SRR5691028_3213 SRR5691028_3214 SRR5691028_3219 SRR5691028_3547 SRR5691028_3657 SRR5691028_3658 SRR5691028_3780 SRR5691028_3794 SRR5691028_3795 SRR5691028_3802 SRR5691028_3824 SRR5691028_4009 SRR5691028_4012 SRR5691028_4155 SRR5691028_4173 SRR5691028_4582 SRR5691028_4583 SRR5691028_4714 SRR5691028_4715 SRR5691028_4717 SRR5691028_4852 SRR5691028_4864 SRR5691028_4865 SRR5691028_4925 SRR5691028_4926 SRR5691028_5017 SRR5691028_5318 SRR5691028_5470 SRR5691028_6001 SRR5691028_6074 SRR5691028_6385 SRR5691028_6388 SRR5691028_6541 SRR5691028_6542 SRR5691028_6662 SRR5691028_6914 SRR5691028_6916 SRR5691028_6999 SRR5691028_7023 SRR5691028_7024 SRR5691028_7077 SRR5691028_7121 SRR5691028_7414 SRR5691028_7437 SRR5691028_7975 SRR5691028_8213 SRR5691028_8214 SRR5691028_8266 SRR5691028_8267 SRR5691028_8701 SRR5691028_8702 SRR5691028_8916 SRR5691028_8917 SRR5691028_9149 SRR5691028_9370 SRR5691028_9371 SRR5691028_9862 SRR5691028_9977 SRR5691028_10147 SRR5691028_10149 SRR5691028_10332 SRR5691028_10414 SRR5691028_10415 SRR5691028_10553 SRR5691028_11235 SRR5691028_11483 SRR5691028_11484 SRR5691028_11614 SRR5691028_11778 SRR5691028_11779 SRR5691028_11780 SRR5691028_12358 SRR5691028_12542 SRR5691028_12730 SRR5691028_12732 SRR5691028_12759 SRR5691028_13163 SRR5691028_13326 SRR5691028_13369 SRR5691028_13372 SRR5691028_13719 SRR5691028_13812 SRR5691028_13814 SRR5691028_13844 SRR5691028_13847 SRR5691028_14640 SRR5691028_14981 SRR5691028_15345 SRR5691028_15346 SRR5691028_16086 SRR5691028_16239 SRR5691028_16243 SRR5691028_16247 SRR5691028_16248 SRR5691028_16453 SRR5691029_1208 SRR5691029_1209 SRR5691029_2022 SRR5691029_3363 SRR5691029_3364 SRR5691029_3755 SRR5691029_3758 SRR5691029_5444 SRR5691029_6728 SRR5691029_6729 SRR5691029_12320 SRR5691029_12321 SRR5691029_12323 SRR5691029_15771 SRR5691029_15842 SRR5691029_15843 SRR5690824_469 SRR5690824_13540 SRR5690825_10170 SRR5690825_10171 SRR5690825_10172 SRR5690825_10937 SRR5690825_14416 SRR5690828_10310 SRR5690828_10311 SRR5690828_13440 SRR5690828_13441 SRR5690828_16103 SRR5690828_16787 SRR5690829_9426 SRR5690829_9428 SRR5690829_9431 SRR5690830_10265 SRR5690831_1821 SRR5690831_1824 SRR5690831_2417 SRR5690831_2421 SRR5690831_10012 SRR5690831_10724 SRR5690831_10729 SRR5690831_15513 SRR5690831_15517 SRR5690831_15711 SRR5690831_16487 SRR5690832_3409 SRR5690832_5867 SRR5690832_5870 SRR5690832_12557 SRR5690832_13059 SRR5690833_807 SRR5690833_808 SRR5690833_1023 SRR5690833_1406 SRR5690833_4974 SRR5690833_4982 SRR5690833_11987 SRR5690833_12648 SRR5690833_14673 SRR5690833_14678 SRR5690833_15658 SRR5690833_15661 SRR5690834_1621 SRR5690834_1800 SRR5690834_2739 SRR5690834_2746 SRR5690834_3422 SRR5690834_4057 SRR5690834_4060 SRR5690834_7139 SRR5690834_12134 SRR5690834_12766 SRR5690855_1626 SRR5690855_6262 SRR5690855_9027 SRR5690858_1645 SRR5690858_4336 SRR5690858_5456 SRR5690858_5459 SRR5690858_6779 SRR5690858_6781 SRR5690858_6784 SRR5690858_7613 SRR5690858_7614 SRR5690858_9462 SRR5690858_9463 SRR5690858_9465 SRR5690858_10191 SRR5690858_10912 SRR5690858_10915 SRR5690858_11065 SRR5690858_11352 SRR5690858_12849 SRR5690858_12851 SRR5690858_13345 SRR5690858_13349 SRR5690858_13427 SRR5690858_13433 SRR5690858_13804 SRR5690858_13805 SRR5690858_13807 SRR5690858_14578 SRR5690858_14579 SRR5690861_1390 SRR5690861_8045 SRR5690861_9234 SRR5690861_9238 SRR5690861_12343 SRR5690861_14003 SRR5690861_14005 SRR5690862_355 SRR5690862_1068 SRR5690862_5053 SRR5690862_5055 SRR5690862_7050 SRR5690862_7055 SRR5690862_11699 SRR5690864_15389 SRR5690866_8105 SRR5690866_8109 SRR5690867_13143 SRR5690868_5677 SRR5690868_7329 SRR5690869_5247 SRR5690869_5248 SRR5690870_292 SRR5690870_313 SRR5690870_315 SRR5690870_3015 SRR5690870_6510 SRR5690870_6511 SRR5690870_6512 SRR5690870_7097 SRR5690870_9332 SRR5690870_9333 SRR5690870_10285 SRR5690870_10335 SRR5690870_12735 SRR5690870_12821 SRR5690870_14635 SRR5690870_15130 SRR5690870_16043 SRR5690870_16045 SRR5690871_11252 SRR5690871_11253 SRR5690871_11254 SRR5690872_1102 SRR5690872_5255 SRR5690872_5372 SRR5690874_1560 SRR5690874_4981 SRR5690874_4983 SRR5690874_5399 SRR5690874_13935 SRR5690874_13936 SRR5690874_14707 SRR5690874_14708 SRR5690874_16021 SRR5690874_16025 SRR5690879_510 SRR5690879_512 SRR5690879_2106 SRR5690879_2108 SRR5690879_4786 SRR5690879_4787 SRR5690879_5029 SRR5690879_6136 SRR5690879_9707 SRR5690879_10578 SRR5690879_10580 SRR5690879_10591 SRR5690879_11828 SRR5690883_1895 SRR5690883_2686 SRR5690883_2688 SRR5690883_2755 SRR5690883_3948 SRR5690883_3950 SRR5690883_4043 SRR5690883_4385 SRR5690883_4648 SRR5690883_4702 SRR5690883_5120 SRR5690883_5516 SRR5690883_5518 SRR5690883_6124 SRR5690883_6192 SRR5690883_6195 SRR5690883_6702 SRR5690883_7030 SRR5690883_7322 SRR5690883_7842 SRR5690883_7844 SRR5690883_7845 SRR5690883_8344 SRR5690883_8693 SRR5690883_9174 SRR5690883_10846 SRR5690883_11340 SRR5690883_11510 SRR5690883_11668 SRR5690883_11879 SRR5690883_12703 SRR5690883_12704 SRR5690883_14359 SRR5690883_14888 SRR5690885_5745 SRR5690885_14045 SRR5690885_14046 SRR5690886_7373 SRR5690886_7379 SRR5690886_7381 SRR5690886_11386 SRR5690897_1865 SRR5690897_3193 SRR5690897_3619 SRR5690897_3622 SRR5690897_3624 SRR5690897_3880 SRR5690897_3889 SRR5690897_6023 SRR5690897_6025 SRR5690897_6395 SRR5690897_6396 SRR5690897_6402 SRR5690897_11144 SRR5690897_13994 SRR5690900_5311 SRR5690900_5317 SRR5690902_7221 SRR5690902_10963 SRR5690902_12333 SRR5690902_13299 SRR5690902_16179 SRR5690903_2802 SRR5690903_3702 SRR5690903_7394 SRR5690903_7948 SRR5690903_8003 SRR5690903_8565 SRR5690903_9488 SRR5690903_10737 SRR5690903_14307 SRR5690903_15219 SRR5690904_343 SRR5690904_386 SRR5690904_555 SRR5690904_690 SRR5690904_890 SRR5690904_2417 SRR5690904_2679 SRR5690904_3570 SRR5690904_3677 SRR5690904_3872 SRR5690904_4248 SRR5690904_4255 SRR5690904_4681 SRR5690904_5092 SRR5690904_5366 SRR5690904_5528 SRR5690904_5656 SRR5690904_5827 SRR5690904_6253 SRR5690904_6292 SRR5690904_6493 SRR5690904_7280 SRR5690904_8219 SRR5690904_8551 SRR5690904_9632 SRR5690904_9634 SRR5690904_9729 SRR5690904_10258 SRR5690904_10996 SRR5690904_11079 SRR5690904_11314 SRR5690904_11477 SRR5690904_13225 SRR5690904_13298 SRR5690904_13567 SRR5690904_13579 SRR5690904_13658 SRR5690904_13847 SRR5690904_13912 SRR5690904_14362 SRR5690904_15356 SRR5690904_15474 SRR5690904_16054 SRR5690904_16117 SRR5690906_8458 SRR5690907_259 SRR5690907_2711 SRR5690907_2980 SRR5690907_5987 SRR5690907_10024 SRR5690907_11488 SRR5690907_12002 SRR5690907_15569 SRR5690907_15766 SRR5690908_118 SRR5690908_383 SRR5690908_546 SRR5690908_1111 SRR5690908_1297 SRR5690908_1322 SRR5690908_1452 SRR5690908_1485 SRR5690908_1892 SRR5690908_1950 SRR5690908_2113 SRR5690908_2114 SRR5690908_2488 SRR5690908_2526 SRR5690908_2630 SRR5690908_2840 SRR5690908_3829 SRR5690908_3915 SRR5690908_4034 SRR5690908_4224 SRR5690908_4321 SRR5690908_5695 SRR5690908_7068 SRR5690908_7178 SRR5690908_7779 SRR5690908_8124 SRR5690908_8345 SRR5690908_8357 SRR5690908_8360 SRR5690908_8872 SRR5690908_9239 SRR5690908_9472 SRR5690908_9594 SRR5690908_9675 SRR5690908_10317 SRR5690908_10686 SRR5690908_10792 SRR5690908_12694 SRR5690908_12790 SRR5690908_12858 SRR5690908_13169 SRR5690908_13350 SRR5690908_13470 SRR5690908_13492 SRR5690908_13494 SRR5690908_13676 SRR5690908_14123 SRR5690908_14273 SRR5690908_14945 SRR5690908_15233 SRR5690908_15296 SRR5690908_15404 SRR5690908_15789 SRR5690908_15795 SRR5690908_15826 SRR5690908_15981 SRR5690909_47 SRR5690909_55 SRR5690909_809 SRR5690909_973 SRR5690909_1101 SRR5690909_1273 SRR5690909_1584 SRR5690909_2294 SRR5690909_2477 SRR5690909_2833 SRR5690909_3026 SRR5690909_3480 SRR5690909_4301 SRR5690909_4304 SRR5690909_5433 SRR5690909_5516 SRR5690909_6254 SRR5690909_6586 SRR5690909_8015 SRR5690909_8282 SRR5690909_8317 SRR5690909_8421 SRR5690909_9000 SRR5690909_9397 SRR5690909_9674 SRR5690909_10255 SRR5690909_10542 SRR5690909_10583 SRR5690909_10963 SRR5690909_11153 SRR5690909_12332 SRR5690909_12768 SRR5690909_13107 SRR5690909_13199 SRR5690909_13301 SRR5690909_13304 SRR5690909_13380 SRR5690909_14308 SRR5690909_14684 SRR5690909_15599 SRR5690909_15760 SRR5690909_16001 SRR5690910_27 SRR5690910_109 SRR5690910_131 SRR5690910_150 SRR5690910_162 SRR5690910_171 SRR5690910_223 SRR5690910_650 SRR5690910_829 SRR5690910_831 SRR5690910_851 SRR5690910_882 SRR5690910_891 SRR5690910_963 SRR5690910_970 SRR5690910_971 SRR5690910_994 SRR5690910_1053 SRR5690910_1061 SRR5690910_1081 SRR5690910_1159 SRR5690910_1205 SRR5690910_1266 SRR5690910_1420 SRR5690910_1475 SRR5690910_1856 SRR5690910_2108 SRR5690910_2176 SRR5690910_2218 SRR5690910_2272 SRR5690910_2321 SRR5690910_2343 SRR5690910_2356 SRR5690910_2528 SRR5690910_2649 SRR5690910_2671 SRR5690910_2698 SRR5690910_2717 SRR5690910_2724 SRR5690910_2741 SRR5690910_2897 SRR5690910_2917 SRR5690910_3068 SRR5690910_3134 SRR5690910_3138 SRR5690910_3166 SRR5690910_3272 SRR5690910_3490 SRR5690910_3510 SRR5690910_3519 SRR5690910_3533 SRR5690910_3675 SRR5690910_3748 SRR5690910_3769 SRR5690910_3965 SRR5690910_4133 SRR5690910_4229 SRR5690910_4357 SRR5690910_4395 SRR5690910_4407 SRR5690910_4553 SRR5690910_4568 SRR5690910_4585 SRR5690910_4629 SRR5690910_4678 SRR5690910_4803 SRR5690910_4813 SRR5690910_4917 SRR5690910_4986 SRR5690910_5010 SRR5690910_5030 SRR5690910_5032 SRR5690910_5062 SRR5690910_5215 SRR5690910_5265 SRR5690910_5293 SRR5690910_5312 SRR5690910_5589 SRR5690910_5649 SRR5690910_5680 SRR5690910_5681 SRR5690910_5713 SRR5690910_5770 SRR5690910_5775 SRR5690910_5833 SRR5690910_5921 SRR5690910_5955 SRR5690910_6025 SRR5690910_6189 SRR5690910_6258 SRR5690910_6424 SRR5690910_6624 SRR5690910_6853 SRR5690910_6856 SRR5690910_6951 SRR5690910_6956 SRR5690910_6958 SRR5690910_6977 SRR5690910_7071 SRR5690910_7205 SRR5690910_7259 SRR5690910_7392 SRR5690910_7414 SRR5690910_7525 SRR5690910_7575 SRR5690910_7622 SRR5690910_7679 SRR5690910_7721 SRR5690910_7764 SRR5690910_7803 SRR5690910_7921 SRR5690910_8012 SRR5690910_8161 SRR5690910_8182 SRR5690910_8235 SRR5690910_8303 SRR5690910_8480 SRR5690910_8490 SRR5690910_8530 SRR5690910_8781 SRR5690910_8815 SRR5690910_8852 SRR5690910_8874 SRR5690910_8979 SRR5690910_8980 SRR5690910_9089 SRR5690910_9171 SRR5690910_9278 SRR5690910_9327 SRR5690910_9435 SRR5690910_9448 SRR5690910_9515 SRR5690910_9685 SRR5690910_9900 SRR5690910_9969 SRR5690910_10004 SRR5690910_10089 SRR5690910_10090 SRR5690910_10330 SRR5690910_10337 SRR5690910_10377 SRR5690910_10506 SRR5690910_10588 SRR5690910_10672 SRR5690910_10728 SRR5690910_10830 SRR5690910_10948 SRR5690910_10981 SRR5690910_11048 SRR5690910_11281 SRR5690910_11383 SRR5690910_11411 SRR5690910_11544 SRR5690910_11557 SRR5690910_11567 SRR5690910_11574 SRR5690910_11600 SRR5690910_11785 SRR5690910_11795 SRR5690910_11836 SRR5690910_12015 SRR5690910_12064 SRR5690910_12212 SRR5690910_12305 SRR5690910_12551 SRR5690910_12585 SRR5690910_12905 SRR5690910_13030 SRR5690910_13081 SRR5690910_13082 SRR5690910_13111 SRR5690910_13354 SRR5690910_13385 SRR5690910_13417 SRR5690910_13452 SRR5690910_13751 SRR5690910_13755 SRR5690910_13765 SRR5690910_13783 SRR5690910_13847 SRR5690910_13858 SRR5690910_13877 SRR5690910_13896 SRR5690910_13910 SRR5690910_13919 SRR5690910_13951 SRR5690910_13981 SRR5690910_13986 SRR5690910_14001 SRR5690910_14020 SRR5690910_14021 SRR5690910_14024 SRR5690910_14301 SRR5690910_14436 SRR5690910_14442 SRR5690910_14755 SRR5690910_14938 SRR5690910_14942 SRR5690910_15215 SRR5690910_15265 SRR5690910_15270 SRR5690910_15275 SRR5690910_15343 SRR5690910_15363 SRR5690910_15485 SRR5690910_15572 SRR5690910_15644 SRR5690910_15854 SRR5690910_15948 SRR5690910_16067 SRR5690912_429 SRR5690912_882 SRR5690912_883 SRR5690912_884 SRR5690912_1266 SRR5690912_2588 SRR5690912_2589 SRR5690912_3833 SRR5690912_4675 SRR5690912_4678 SRR5690912_6672 SRR5690912_7013 SRR5690912_9835 SRR5690912_10963 SRR5690912_10964 SRR5690912_11047 SRR5690912_11582 SRR5690912_11583 SRR5690912_11999 SRR5690912_12123 SRR5690912_12124 SRR5690912_13308 SRR5690912_13309 SRR5690912_13411 SRR5690912_13438 SRR5690912_13978 SRR5690912_14389 SRR5690912_15698 SRR5690914_952 SRR5690914_985 SRR5690914_1075 SRR5690914_1438 SRR5690914_2815 SRR5690914_3633 SRR5690914_3634 SRR5690914_4079 SRR5690914_4332 SRR5690914_4980 SRR5690914_5256 SRR5690914_5920 SRR5690914_6459 SRR5690914_6694 SRR5690914_6881 SRR5690914_7049 SRR5690914_7257 SRR5690914_7397 SRR5690914_7541 SRR5690914_8262 SRR5690914_8445 SRR5690914_8519 SRR5690914_8981 SRR5690914_9248 SRR5690914_9587 SRR5690914_10076 SRR5690914_10762 SRR5690914_10969 SRR5690914_12195 SRR5690914_12694 SRR5690914_12918 SRR5690914_13115 SRR5690914_13830 SRR5690914_14371 SRR5690914_14755 SRR5690914_15724 SRR5690915_136 SRR5690915_141 SRR5690915_415 SRR5690915_450 SRR5690915_526 SRR5690915_541 SRR5690915_860 SRR5690915_862 SRR5690915_941 SRR5690915_1006 SRR5690915_1074 SRR5690915_1126 SRR5690915_1202 SRR5690915_1442 SRR5690915_1462 SRR5690915_1524 SRR5690915_1576 SRR5690915_1668 SRR5690915_1803 SRR5690915_1835 SRR5690915_1866 SRR5690915_2418 SRR5690915_2468 SRR5690915_2675 SRR5690915_2848 SRR5690915_3569 SRR5690915_3596 SRR5690915_3620 SRR5690915_3694 SRR5690915_3725 SRR5690915_4048 SRR5690915_4091 SRR5690915_4122 SRR5690915_4144 SRR5690915_4239 SRR5690915_4586 SRR5690915_5024 SRR5690915_5072 SRR5690915_5174 SRR5690915_5235 SRR5690915_5698 SRR5690915_6000 SRR5690915_6264 SRR5690915_6292 SRR5690915_6599 SRR5690915_6722 SRR5690915_6737 SRR5690915_6789 SRR5690915_6839 SRR5690915_6933 SRR5690915_7846 SRR5690915_7978 SRR5690915_8141 SRR5690915_8340 SRR5690915_8393 SRR5690915_8472 SRR5690915_8872 SRR5690915_8911 SRR5690915_9394 SRR5690915_9520 SRR5690915_9530 SRR5690915_9680 SRR5690915_9722 SRR5690915_10098 SRR5690915_10109 SRR5690915_10542 SRR5690915_10682 SRR5690915_11193 SRR5690915_11254 SRR5690915_11308 SRR5690915_11507 SRR5690915_11558 SRR5690915_11831 SRR5690915_11859 SRR5690915_11939 SRR5690915_11951 SRR5690915_12203 SRR5690915_12385 SRR5690915_12622 SRR5690915_12842 SRR5690915_12878 SRR5690915_12904 SRR5690915_13590 SRR5690915_13717 SRR5690915_13913 SRR5690915_14220 SRR5690915_14386 SRR5690915_14552 SRR5690915_14980 SRR5690915_14982 SRR5690915_14993 SRR5690915_15021 SRR5690915_15138 SRR5690915_15267 SRR5690915_15344 SRR5690915_15648 SRR5690915_15736 SRR5690915_15789 SRR5690915_15821 SRR5690920_121 SRR5690920_124 SRR5690920_500 SRR5690920_501 SRR5690920_660 SRR5690920_835 SRR5690920_9249 SRR5690920_9289 SRR5690920_9412 SRR5690920_9596 SRR5690920_10791 SRR5690920_12633 SRR5690920_14414 SRR5690920_14416 SRR5690920_14904 SRR5690920_14909 SRR5690920_15246 SRR5690920_15248 SRR5690921_1274 SRR5690921_3214 SRR5690921_3544 SRR5690921_3546 SRR5690921_4243 SRR5690921_5315 SRR5690921_6387 SRR5690921_6617 SRR5690921_7712 SRR5690922_275 SRR5690922_276 SRR5690922_741 SRR5690922_742 SRR5690922_743 SRR5690922_1281 SRR5690922_1787 SRR5690922_2339 SRR5690922_2341 SRR5690922_2343 SRR5690922_2666 SRR5690922_3014 SRR5690922_3015 SRR5690922_3016 SRR5690922_3311 SRR5690922_4712 SRR5690922_4714 SRR5690922_4716 SRR5690922_4744 SRR5690922_5968 SRR5690922_6193 SRR5690922_8063 SRR5690922_8064 SRR5690922_8492 SRR5690922_8498 SRR5690922_9647 SRR5690922_10341 SRR5690922_11774 SRR5690922_11777 SRR5690922_11781 SRR5690922_12734 SRR5690922_12807 SRR5690922_12808 SRR5690922_14344 SRR5690922_14347 SRR5690922_15755 SRR5690922_15760 SRR5690922_16133 SRR5690923_993 SRR5690923_1292 SRR5690923_1387 SRR5690923_2491 SRR5690923_2494 SRR5690923_2993 SRR5690923_2994 SRR5690923_3592 SRR5690923_3595 SRR5690923_4049 SRR5690923_5419 SRR5690923_5421 SRR5690923_5556 SRR5690923_5912 SRR5690923_5913 SRR5690923_5916 SRR5690923_7672 SRR5690923_8752 SRR5690923_9432 SRR5690923_9434 SRR5690923_9435 SRR5690923_9450 SRR5690923_9636 SRR5690923_9817 SRR5690923_10744 SRR5690923_11288 SRR5690923_11562 SRR5690923_11564 SRR5690923_11889 SRR5690923_11890 SRR5690923_12513 SRR5690923_12862 SRR5690923_13940 SRR5690923_13963 SRR5690923_14333 SRR5690923_14918 SRR5690923_14919 SRR5690923_15460 SRR5690923_15682 SRR5690923_15863 SRR5690923_16289 SRR5690924_8 SRR5690924_1016 SRR5690924_1058 SRR5690924_1730 SRR5690924_1731 SRR5690924_2581 SRR5690924_2582 SRR5690924_2583 SRR5690924_2943 SRR5690924_2945 SRR5690924_3949 SRR5690924_3952 SRR5690924_4327 SRR5690924_4328 SRR5690924_4331 SRR5690924_4506 SRR5690924_4507 SRR5690924_4508 SRR5690924_5863 SRR5690924_8438 SRR5690924_8526 SRR5690924_8527 SRR5690924_8890 SRR5690924_8893 SRR5690924_9994 SRR5690924_9995 SRR5690924_10444 SRR5690924_10730 SRR5690924_10735 SRR5690924_10736 SRR5690924_11064 SRR5690924_13801 SRR5690924_13802 SRR5690924_14879 SRR5690924_15066 SRR5690924_15067 SRR5690924_15930 SRR5690924_15932 SRR5690924_15934 SRR5690924_16184 SRR5690925_1387 SRR5690925_1578 SRR5690925_9576 SRR5690925_9818 SRR5690925_9821 SRR5690925_9841 SRR5690925_10576 SRR5690925_10597 SRR5690925_12379 SRR5690925_12380 SRR5690925_12381 SRR5690926_613 SRR5690926_1037 SRR5690926_1465 SRR5690926_1927 SRR5690926_3309 SRR5690926_4658 SRR5690926_4659 SRR5690926_5207 SRR5690926_7197 SRR5690926_7307 SRR5690926_7309 SRR5690926_7463 SRR5690926_10546 SRR5690926_10833 SRR5690926_13789 SRR5690926_13923 SRR5690926_15246 SRR5690926_16040 SRR5690929_3738 SRR5690929_3741 SRR5690929_8465 SRR5690929_8468 SRR5690929_8788 SRR5690929_8791 SRR5690929_10061 SRR5690929_10063 SRR5690931_11951 SRR5690936_8025 SRR5690936_8030 SRR5690938_9411 SRR5690944_4547 SRR5690945_6729 SRR5690945_13027 SRR5690945_13031 SRR5690955_7446 SRR5690956_5762 SRR5690963_9426 SRR5690981_877 SRR5690981_878 SRR5690981_2423 SRR5690981_5033 SRR5690981_5034 SRR5690981_5987 SRR5690981_8274 SRR5690981_9244 SRR5690981_9246 SRR5690981_10069 SRR5690981_10576 SRR5690981_10577 SRR5690981_10579 SRR5690981_11509 SRR5690981_15768 SRR5690981_15769 SRR5690982_7994 SRR5690983_10742 SRR5690983_10795 SRR5690983_11471 SRR5690983_15048 SRR5690983_15844 SRR5690984_293 SRR5690984_304 SRR5690984_1252 SRR5690984_2535 SRR5690984_2577 SRR5690984_2793 SRR5690984_2829 SRR5690984_5215 SRR5690984_6045 SRR5690984_6334 SRR5690984_6945 SRR5690984_7225 SRR5690984_9602 SRR5690984_11249 SRR5690984_11753 SRR5690985_13728 SRR5690987_4097 SRR5690987_9441 SRR5690987_10191 SRR5690987_15680 SRR5690990_11746 SRR5690990_12404 SRR5690990_13739 SRR5690990_13743 SRR5690994_20 SRR5690994_193 SRR5690994_353 SRR5690994_458 SRR5690994_577 SRR5690994_666 SRR5690994_835 SRR5690994_844 SRR5690994_902 SRR5690994_933 SRR5690994_1041 SRR5690994_1284 SRR5690994_1312 SRR5690994_1339 SRR5690994_1405 SRR5690994_1535 SRR5690994_1545 SRR5690994_1600 SRR5690994_1664 SRR5690994_1945 SRR5690994_1949 SRR5690994_2072 SRR5690994_2122 SRR5690994_2265 SRR5690994_2282 SRR5690994_2480 SRR5690994_2585 SRR5690994_2598 SRR5690994_2806 SRR5690994_2810 SRR5690994_2829 SRR5690994_2919 SRR5690994_3100 SRR5690994_3161 SRR5690994_3215 SRR5690994_3220 SRR5690994_3265 SRR5690994_3487 SRR5690994_3501 SRR5690994_3553 SRR5690994_3626 SRR5690994_3645 SRR5690994_3751 SRR5690994_3810 SRR5690994_3928 SRR5690994_3929 SRR5690994_4102 SRR5690994_4127 SRR5690994_4220 SRR5690994_4293 SRR5690994_4308 SRR5690994_4355 SRR5690994_4474 SRR5690994_4504 SRR5690994_4771 SRR5690994_4885 SRR5690994_4972 SRR5690994_5344 SRR5690994_5676 SRR5690994_5744 SRR5690994_5877 SRR5690994_6006 SRR5690994_6055 SRR5690994_6146 SRR5690994_6155 SRR5690994_6335 SRR5690994_6403 SRR5690994_6600 SRR5690994_7146 SRR5690994_7186 SRR5690994_7194 SRR5690994_7224 SRR5690994_7304 SRR5690994_7368 SRR5690994_7378 SRR5690994_7405 SRR5690994_7620 SRR5690994_7621 SRR5690994_7643 SRR5690994_7756 SRR5690994_8174 SRR5690994_8432 SRR5690994_8495 SRR5690994_8613 SRR5690994_8753 SRR5690994_9090 SRR5690994_9119 SRR5690994_9297 SRR5690994_9515 SRR5690994_9577 SRR5690994_9578 SRR5690994_9614 SRR5690994_9658 SRR5690994_9832 SRR5690994_9882 SRR5690994_10027 SRR5690994_10227 SRR5690994_10356 SRR5690994_10365 SRR5690994_10450 SRR5690994_10590 SRR5690994_10614 SRR5690994_10832 SRR5690994_11093 SRR5690994_11095 SRR5690994_11377 SRR5690994_11394 SRR5690994_11406 SRR5690994_11470 SRR5690994_11852 SRR5690994_12027 SRR5690994_12160 SRR5690994_12346 SRR5690994_12415 SRR5690994_12540 SRR5690994_12547 SRR5690994_12685 SRR5690994_12906 SRR5690994_12948 SRR5690994_12970 SRR5690994_13032 SRR5690994_13386 SRR5690994_13460 SRR5690994_13543 SRR5690994_13600 SRR5690994_13611 SRR5690994_13637 SRR5690994_13700 SRR5690994_13743 SRR5690994_13844 SRR5690994_13891 SRR5690994_13997 SRR5690994_13999 SRR5690994_14044 SRR5690994_14419 SRR5690994_14439 SRR5690994_14577 SRR5690994_14641 SRR5690994_14780 SRR5690994_14791 SRR5690994_15086 SRR5690994_15134 SRR5690994_15166 SRR5690994_15610 SRR5690994_15612 SRR5690994_15613 SRR5690994_15697 SRR5690994_15711 SRR5690994_15787 SRR5690994_15866 SRR5690994_15923 SRR5690994_15954 SRR5690994_15987 SRR5691005_2882 SRR5691005_4745 SRR5691005_6091 SRR5691005_6914 SRR5691005_13320 SRR5691005_13489 SRR5691005_13637 SRR5691005_13908 SRR5691005_14856 SRR5691005_15302 SRR5691006_12480 SRR5691007_7916 SRR5691008_438 SRR5691008_1241 SRR5691008_2032 SRR5691008_9497 SRR5691008_10486 SRR5691008_11707 SRR5691008_13349 SRR5691008_14833 SRR5691009_911 SRR5691009_12430 SRR5691013_704 SRR5691013_5104 SRR5691013_6770 SRR5691013_10827 SRR5691014_974 SRR5691014_1999 SRR5691014_3079 SRR5691014_4099 SRR5691014_7629 SRR5691014_9736 SRR5691014_13573 SRR5691014_14429 SRR5691014_15322 SRR5691015_107 SRR5691015_162 SRR5691015_720 SRR5691015_1137 SRR5691015_1245 SRR5691015_1323 SRR5691015_1919 SRR5691015_2519 SRR5691015_2883 SRR5691015_6524 SRR5691015_8290 SRR5691015_9353 SRR5691015_9464 SRR5691015_9582 SRR5691015_9758 SRR5691015_11057 SRR5691015_12059 SRR5691015_14143 SRR5691015_14347 SRR5691015_14452 SRR5691015_16144 SRR5691021_3777 SRR5691021_10456 SRR5691023_2381 SRR5691023_3314 SRR5691023_4874 SRR5691023_4909 SRR5691023_7164 SRR5691023_7377 SRR5691023_7380 SRR5691023_7383 SRR5691023_8426 SRR5691023_10542 SRR5691023_11540 SRR5691023_14260 SRR5691023_14263 SRR5691023_14265 SRR5691023_15482 SRR5691023_15487 SRR5691024_2477 SRR5691024_2965 SRR5691024_2966 SRR5691024_4351 SRR5691024_4353 SRR5691024_4662 SRR5691024_5256 SRR5691024_7180 SRR5691024_7443 SRR5691024_7444 SRR5691024_7445 SRR5691024_9621 SRR5691024_9622 SRR5691024_14215 SRR5691024_14216 SRR5691025_1268 SRR5691025_5193 SRR5691025_5765 SRR5691025_7135 SRR5691025_7136 SRR5691025_7737 SRR5691025_7738 SRR5691025_8814 SRR5691025_8815 SRR5691025_9301 SRR5691025_10057 SRR5691025_10060 SRR5691025_12563 SRR5691025_12564 SRR5691025_13967 SRR5691025_13968 SRR5691025_15099 SRR5691025_15101 SRR5691025_15103 SRR5691026_437 SRR5691026_439 SRR5691026_507 SRR5691026_4344 SRR5691026_5882 SRR5691026_5884 SRR5691026_6267 SRR5691026_8302 SRR5691026_9238 SRR5691026_9241 SRR5691026_9675 SRR5691026_10240 SRR5691026_10450 SRR5691026_10454 SRR5691026_10456 SRR5691026_11645 SRR5691026_11772 SRR5691026_12006 SRR5691026_13058 SRR5691026_13060 SRR5691026_13097 SRR5691026_13769 SRR5691026_13771 SRR5691026_14266 SRR5691026_14267 SRR5691026_16167 SRR5691026_16650 SRR5691026_16681 SRR5691027_5665 SRR5691027_11113 SRR5691027_15992 SRR5691027_15995 SRR5691028_291 SRR5691028_390 SRR5691028_392 SRR5691028_916 SRR5691028_917 SRR5691028_1515 SRR5691028_1707 SRR5691028_1896 SRR5691028_1898 SRR5691028_2093 SRR5691028_2094 SRR5691028_2187 SRR5691028_2563 SRR5691028_2577 SRR5691028_3339 SRR5691028_3340 SRR5691028_3343 SRR5691028_3379 SRR5691028_3381 SRR5691028_3427 SRR5691028_3428 SRR5691028_3431 SRR5691028_3606 SRR5691028_3804 SRR5691028_3855 SRR5691028_4233 SRR5691028_4234 SRR5691028_4995 SRR5691028_5741 SRR5691028_6090 SRR5691028_6091 SRR5691028_6092 SRR5691028_6612 SRR5691028_7104 SRR5691028_7242 SRR5691028_7243 SRR5691028_7247 SRR5691028_7474 SRR5691028_7762 SRR5691028_7773 SRR5691028_8133 SRR5691028_8484 SRR5691028_8485 SRR5691028_8488 SRR5691028_8650 SRR5691028_8833 SRR5691028_9013 SRR5691028_9610 SRR5691028_9676 SRR5691028_9845 SRR5691028_10663 SRR5691028_11405 SRR5691028_11406 SRR5691028_11597 SRR5691028_11599 SRR5691028_11666 SRR5691028_11895 SRR5691028_11901 SRR5691028_12794 SRR5691028_13138 SRR5691028_13140 SRR5691028_13344 SRR5691028_13725 SRR5691028_14783 SRR5691028_14784 SRR5691028_14808 SRR5691028_14941 SRR5691028_14943 SRR5691028_15209 SRR5691028_15285 SRR5691028_15303 SRR5691028_15490 SRR5691028_15721 SRR5691028_16497 SRR5691028_16500 SRR5691028_16501 SRR5691029_230 SRR5691029_651 SRR5691029_1859 SRR5691029_2989 SRR5691029_3388 SRR5691029_3392 SRR5691029_4737 SRR5691029_7077 SRR5691029_7080 SRR5691029_8088 SRR5691029_12180 SRR5691029_12585 SRR5691029_12868 SRR5691029_13117 SRR5691029_13342 SRR5691029_13344 SRR5691029_14573 SRR5691029_14897 SRR5691029_15403 SRR5691029_15583 SRR5691029_15824 SRR5691029_15825 SRR5690828_2328 SRR5690828_14303 SRR5690828_14305 SRR5690855_97 SRR5690876_12666 SRR5690879_4897 SRR5690879_6072 SRR5690879_6739 SRR5690879_11052 SRR5690879_11054 SRR5690879_11687 SRR5690881_1105 SRR5690881_1471 SRR5690881_1474 SRR5690881_1476 SRR5690881_2774 SRR5690881_2775 SRR5690881_13289 SRR5690900_13038 SRR5690906_7887 SRR5690906_8401 SRR5690906_12220 SRR5690923_325 SRR5690923_329 SRR5690923_3412 SRR5690925_259 SRR5690925_5345 SRR5690925_6208 SRR5690925_8618 SRR5690925_10365 SRR5690925_10369 SRR5690925_15580 SRR5690925_15581 SRR5690929_11475 SRR5690929_11477 SRR5691023_2250 SRR5691023_4274 SRR5691023_9161 SRR5691023_9165 SRR5691023_14121 SRR5691023_14208 SRR5691023_14211 SRR5691028_7763 SRR5691029_8212 SRR5691029_8215 SRR5690866_2694 SRR5690866_2695 SRR5690872_233 SRR5690872_4535 SRR5690872_6987 SRR5690872_11650 SRR5690872_11651 SRR5690872_11670 SRR5690914_11828 SRR5690917_10766 SRR5690917_13969 SRR5690917_13971 SRR5690939_7438 SRR5690940_11092 SRR5690940_16100 SRR5690945_10538 SRR5690945_16347 SRR5690945_16348 SRR5691006_10968 SRR5691011_623 SRR5691011_12755 SRR5691012_15951 SRR5690833_10299 SRR5690858_10859 SRR5690902_2777 SRR5690902_12120 SRR5690922_14120 SRR5690922_14121 SRR5690922_14122 SRR5690963_2535 SRR5690963_16516 SRR5690965_9445 SRR5690988_13754 SRR5690988_13756 SRR5691011_15223 SRR5691025_3899 SRR5691025_5158 SRR5691025_5160 SRR5690861_2134 SRR5690861_2143 SRR5690908_12071 SRR5690908_15586 SRR5690909_8662 SRR5690910_4420 SRR5690910_14997 SRR5690910_15217 SRR5690914_100 SRR5690914_10338 SRR5690915_6404 SRR5690994_2688 SRR5690994_11945 SRR5691026_89 SRR5691028_9342 SRR5691028_9343 SRR5690857_1722 SRR5690857_5913 SRR5690857_6238 SRR5690857_6401 SRR5690857_6402 SRR5690857_7340 SRR5690857_8018 SRR5690857_9770 SRR5690857_10452 SRR5690857_13629 SRR5690857_16312 SRR5690876_8325 SRR5690876_9558 SRR5690877_14575 SRR5690962_7438 SRR5691014_8574 SRR5690868_537 SRR5690870_4289 SRR5690870_13733 SRR5690870_13734 SRR5690904_4616 SRR5690904_6402 SRR5690909_15947 SRR5690910_895 SRR5690910_1921 SRR5690910_4709 SRR5690915_14870 SRR5690923_985 SRR5690923_986 SRR5690994_3066 SRR5690994_8069 SRR5691027_16128 SRR5690819_13663 SRR5690819_13665 SRR5690822_7482 SRR5690833_3767 SRR5690880_1967 SRR5690880_1968 SRR5690881_15466 SRR5690885_905 SRR5690885_3379 SRR5690885_3382 SRR5690901_15333 SRR5690929_6751 SRR5690929_6752 SRR5691023_15243 SRR5691023_15244 SRR5690820_15180 SRR5690829_15628 SRR5690831_15797 SRR5690831_15803 SRR5690885_4159 SRR5690885_6644 SRR5690885_16133 SRR5690885_16134 SRR5690901_651 SRR5690901_747 SRR5690901_10721 SRR5690924_10206 SRR5691007_15510 SRR5691028_2907 SRR5690832_3172 SRR5690883_8034 SRR5690883_10710 SRR5690883_15902 SRR5690883_15903 SRR5690909_6765 SRR5690910_13392 SRR5690914_2653 SRR5690914_7555 SRR5690915_407 SRR5690915_15422 SRR5690921_14070 SRR5690928_1801 SRR5690984_6766 SRR5690858_14248 SRR5690858_14255 SRR5690897_7865 SRR5690910_1626 SRR5690910_4187 SRR5690910_4870 SRR5690912_4775 SRR5690915_5027 SRR5690915_5030 SRR5690920_16056 SRR5691023_3441 SRR5691024_16445 SRR5691024_16447 SRR5691024_16452 SRR5690819_13632 SRR5690833_10900 SRR5690885_11343 SRR5690914_3593 SRR5690924_9948 SRR5690924_9949 SRR5690988_4053 SRR5690988_4054 SRR5690988_8539 SRR5690988_8542 SRR5691016_13150 SRR5691016_13153 SRR5691016_13154 SRR5690904_7404 SRR5690904_10190 SRR5690908_2928 SRR5690910_2769 SRR5690914_2205 SRR5690922_625 SRR5690922_628 SRR5690922_629 SRR5690922_6429 SRR5690922_6430 SRR5690994_8101 SRR5690994_9367 SRR5691015_4628 SRR5690870_14623 SRR5690883_1264 SRR5690904_2457 SRR5690904_5691 SRR5690904_10164 SRR5690907_4127 SRR5690909_5308 SRR5690914_7042 SRR5690914_14007 SRR5690926_12531 SRR5690994_6638 SRR5690994_10665 SRR5690833_2162 SRR5690833_6927 SRR5690856_8414 SRR5690877_9427 SRR5690885_4528 SRR5690914_4804 SRR5690936_6124 SRR5690964_15859 SRR5691010_14354 SRR5691016_7326 SRR5691024_10958 SRR5691028_13638 SRR5690819_5877 SRR5690831_12826 SRR5690880_11058 SRR5690881_7872 SRR5690901_1855 SRR5690901_7770 SRR5690901_7771 SRR5690901_7772 SRR5690901_9171 SRR5690906_6413 SRR5691027_5269 SRR5690909_3270 SRR5690912_6535 SRR5690912_6538 SRR5690915_34 SRR5690923_6304 SRR5690923_6305 SRR5690923_9276 SRR5690923_9279 SRR5691026_4055 SRR5691026_4058 SRR5691026_4059 SRR5690922_13805 SRR5690922_13806 SRR5690922_14719 SRR5690922_14722 SRR5690923_11121 SRR5690923_11337 SRR5690984_14170 SRR5690994_11526 SRR5690994_11932 SRR5690994_13871 SRR5691005_6989 SRR5690906_8493 SRR5690906_8494 SRR5690922_6400 SRR5690922_6403 SRR5690943_10006 SRR5690943_10009 SRR5690984_1537 SRR5691025_6290 SRR5691027_14747 SRR5691029_9674 SRR5690819_5155 SRR5690819_10801 SRR5690819_10802 SRR5690819_10803 SRR5690819_12691 SRR5690822_10889 SRR5690913_14858 SRR5690913_14859 SRR5691006_11734 SRR5690832_3136 SRR5690832_3138 SRR5690902_1675 SRR5690903_7675 SRR5690910_5937 SRR5690910_10550 SRR5690912_8243 SRR5690990_13195 SRR5690994_6305 SRR5690909_13949 SRR5690910_889 SRR5690910_9345 SRR5690914_12511 SRR5690923_10045 SRR5690984_7926 SRR5690984_13324 SRR5690994_4679 SRR5691025_2016 SRR5690821_2218 SRR5690822_738 SRR5690822_740 SRR5690822_741 SRR5690885_737 SRR5690885_739 SRR5690914_15499 SRR5690940_11913 SRR5690822_14552 SRR5690861_4660 SRR5690861_4662 SRR5690943_3528 SRR5690945_16229 SRR5691006_3419 SRR5691015_12152 SRR5691028_5647 SRR5690860_9518 SRR5690866_7877 SRR5690866_7878 SRR5690870_11632 SRR5690872_8340 SRR5690901_9643 SRR5690909_14435 SRR5690988_3302 SRR5690833_9275 SRR5690833_9276 SRR5690833_9278 SRR5690901_2347 SRR5690901_2350 SRR5690901_3025 SRR5690931_4096 SRR5690860_3668 SRR5690880_6139 SRR5690885_15596 SRR5690901_11606 SRR5690901_13085 SRR5690924_4981 SRR5690931_2254 SRR5690858_8174 SRR5690880_9132 SRR5690884_1879 SRR5690900_7934 SRR5690901_14067 SRR5691028_8896 SRR5691029_8874 SRR5690882_6208 SRR5690882_6210 SRR5690922_13206 SRR5690984_1213 SRR5691010_472 SRR5691028_11077 SRR5691028_11078 SRR5690879_6503 SRR5690994_2485 SRR5691023_13737 SRR5691028_11444 SRR5691028_11445 SRR5691028_11449 SRR5691029_8702 SRR5690882_1681 SRR5690882_7430 SRR5690901_3065 SRR5690901_3066 SRR5690901_6482 SRR5690901_6483 SRR5691025_3545 SRR5690945_5360 SRR5691016_1192 SRR5691016_1196 SRR5691024_3986 SRR5691027_6457 SRR5691027_6458 SRR5691027_9127 SRR5690822_15517 SRR5690833_7129 SRR5690856_13014 SRR5690880_6957 SRR5690983_6474 SRR5691025_5195 SRR5690872_10655 SRR5690872_10657 SRR5690872_12565 SRR5690872_12566 SRR5690914_15766 SRR5691011_526 SRR5690940_1245 SRR5690940_1247 SRR5690943_3604 SRR5690989_445 SRR5690989_446 SRR5691012_14850 SRR5690912_6632 SRR5690915_5230 SRR5690922_3115 SRR5690923_14426 SRR5690994_4107 SRR5690994_11334 SRR5690914_1842 SRR5690914_4755 SRR5690921_12408 SRR5690921_12409 SRR5690923_13699 SRR5690981_54 SRR5690822_4167 SRR5690822_4168 SRR5690822_4169 SRR5690917_13476 SRR5690917_13477 SRR5690820_16243 SRR5690820_16244 SRR5690885_1706 SRR5690885_1707 SRR5690885_1710 SRR5690858_10690 SRR5690866_3738 SRR5690901_1956 SRR5690901_2146 SRR5690901_2149 SRR5690870_10643 SRR5690870_10645 SRR5690870_10647 SRR5690908_10462 SRR5690914_331 SRR5690885_10768 SRR5690885_12156 SRR5690885_12158 SRR5690943_7950 SRR5691011_12848 SRR5690920_2982 SRR5690931_8570 SRR5690940_15372 SRR5691028_7167 SRR5691028_7168 SRR5690901_12898 SRR5690906_10774 SRR5690907_6866 SRR5690940_7387 SRR5691024_6319 SRR5690901_880 SRR5690901_1081 SRR5690901_1085 SRR5690906_670 SRR5690906_16344 SRR5690822_16090 SRR5690870_2918 SRR5690981_7675 SRR5690981_7676 SRR5690820_2303 SRR5690820_2304 SRR5690821_3625 SRR5690885_3069 SRR5690901_13203 SRR5690943_11606 SRR5690945_6920 SRR5690965_14760 SRR5690880_8848 SRR5691028_14177 SRR5691028_14180 SRR5691028_14182 SRR5690833_12282 SRR5690858_6288 SRR5691006_3157 SRR5691028_3087 SRR5690863_3774 SRR5690866_16020 SRR5690866_16022 SRR5690901_3133 SRR5690901_9682 SRR5690901_9684 SRR5690931_3022 SRR5690988_732 SRR5690866_12189 SRR5690866_12190 SRR5690881_13814 SRR5690901_6733 SRR5690870_5793 SRR5690907_2062 SRR5690910_14407 SRR5690920_10372 SRR5690880_871 SRR5690881_11274 SRR5690881_11275 SRR5690901_15065 SRR5690909_9893 SRR5690915_13463 SRR5691006_6542 SRR5691010_10894 SRR5690906_11216 SRR5690988_7352 SRR5691011_13157 SRR5691011_13158 SRR5690901_2983 SRR5690906_6049 SRR5690906_16010 SRR5690914_8389 SRR5690901_4974 SRR5690901_4976 SRR5690924_7510 SRR5690931_13820 SRR5690901_5031 SRR5690938_13384 SRR5690938_13386 SRR5691014_541 SRR5690914_7936 SRR5690922_5551 SRR5690922_5554 SRR5690994_7077 SRR5690910_4017 SRR5690915_1183 SRR5690915_14571 SRR5690994_12024 SRR5690910_5663 SRR5690981_2555 SRR5690981_2556 SRR5690981_2557 SRR5690920_12737 SRR5691028_5823 SRR5691028_5824 SRR5691028_5825 SRR5690966_104 SRR5691006_10098 SRR5691006_11692 SRR5691011_6348 SRR5690861_4786 SRR5690964_3595 SRR5691028_12357 SRR5690906_6262 SRR5690906_6264 SRR5691011_10526 SRR5690872_2518 SRR5690936_389 SRR5690940_16165 SRR5690831_2845 SRR5690872_1155 SRR5691011_8281 SRR5690901_14713 SRR5691028_4878 SRR5691028_4879 SRR5690858_8069 SRR5690858_8070 SRR5690940_3649 SRR5690909_14167 SRR5690910_551 SRR5690910_5266 SRR5690910_14828 SRR5690994_9344 SRR5691028_12552 SRR5690877_15681 SRR5690927_8341 SRR5690927_8345 SRR5690872_15544 SRR5690874_13540 SRR5690913_6901 SRR5690901_13587 SRR5690917_7104 SRR5690938_9833 SRR5690885_12896 SRR5690943_6226 SRR5690943_6232 SRR5690943_7462 SRR5690943_7464 SRR5691028_12873 SRR5690897_845 SRR5690909_3684 SRR5690910_12907 SRR5690904_11986 SRR5690914_9622 SRR5690981_11637 SRR5690909_14610 SRR5690914_5873 SRR5690915_2172 SRR5690914_2398 SRR5690917_14624 SRR5690917_14626 SRR5690914_10349 SRR5691025_5878 SRR5691025_5880 SRR5690915_7528 SRR5691028_8289 SRR5691028_8290 SRR5690994_11520 SRR5691028_7000 SRR5691028_7002 SRR5691015_8902 SRR5691015_8904 SRR5691026_15931 SRR5690988_3282 SRR5690988_3283 SRR5691012_5170 SRR5690945_3640 SRR5690945_9702 SRR5690945_9704 SRR5691028_12214 SRR5691028_12217 SRR5691028_12218 SRR5690819_10112 SRR5690819_10113 SRR5690940_8295 SRR5691022_15695 SRR5690822_13695 SRR5690822_13699 SRR5690819_725 SRR5691024_15806 SRR5690819_8599 SRR5690819_8601 SRR5690945_14087 SRR5691006_1077 SRR5690820_3485 SRR5690820_3486 SRR5690917_7410 SRR5691028_11442 SRR5690900_14607 SRR5690901_904 SRR5690821_9038 SRR5690821_9039 SRR5690822_14113 SRR5690822_14116 SRR5690940_1615 SRR5690940_1617 SRR5690910_3886 SRR5690914_12834 SRR5690828_13170 SRR5690908_15000 SRR5690831_13659 SRR5690909_15206 SRR5690831_14833 SRR5690831_14836 SRR5690831_5293 SRR5690831_5299 SRR5690831_9428 SRR5690831_9429 SRR5691006_12920 SRR5691008_7299 SRR5691006_14717 SRR5691016_154 SRR5690833_4571 SRR5690833_4574 SRR5690833_5148 SRR5690833_5775 SRR5690833_963 SRR5690877_14001 SRR5690931_4903 SRR5691011_11035 SRR5690858_5902 SRR5690858_5905 SRR5691016_8142 SRR5691016_8143 SRR5690860_12432 SRR5690915_6628 SRR5690860_15825 SRR5690860_15828 SRR5690862_9262 SRR5690903_14507 SRR5690866_10079 SRR5690872_7571 SRR5690866_7387 SRR5690917_15799 SRR5690866_9784 SRR5690866_9785 SRR5690870_10346 SRR5690920_5137 SRR5690913_13606 SRR5690913_13607 SRR5690874_13372 SRR5690910_9257 SRR5690921_15076 SRR5690922_14345 SRR5690906_573 SRR5691022_1202 SRR5690883_12762 SRR5690915_5208 SRR5690885_14356 SRR5690885_14358 SRR5690928_5303 SRR5690928_5305 SRR5690886_376 SRR5690908_11324 SRR5690897_4753 SRR5691023_3391 SRR5690900_3612 SRR5690900_7581 SRR5690901_10493 SRR5690901_10497 SRR5690908_8546 SRR5690945_4475 SRR5690945_1658 SRR5690945_1664 SRR5690901_5849 SRR5690901_5850 SRR5690906_2127 SRR5690931_13239 SRR5690906_4491 SRR5690906_4493 SRR5690906_6809 SRR5690906_6810 SRR5690910_5011 SRR5690994_11234 SRR5690923_8601 SRR5690923_8602 SRR5690912_5944 SRR5690912_5945 SRR5690960_1445 SRR5690960_1449 SRR5690913_12753 SRR5691006_2113 SRR5690923_7529 SRR5690923_7531 SRR5690940_387 SRR5691028_9861 SRR5690916_10601 SRR5690916_10602 SRR5690917_1995 SRR5690917_1997 SRR5690921_3819 SRR5690921_3822 SRR5690921_8876 SRR5690937_8612 SRR5690924_3437 SRR5690924_3439 SRR5690926_2367 SRR5691026_1112 SRR5690927_5121 SRR5691008_1085 SRR5691024_14954 SRR5691025_10430 SRR5691025_3984 SRR5691025_14233 SRR5690988_5346 SRR5690988_5347 SRR5691008_9849 SRR5691011_4570 SRR5691025_10622 SRR5691025_10624 SRR5691029_14514 SRR5691029_14515 SRR5690819_14726 SRR5690901_8263 SRR5690901_3398 SRR5690819_2892 SRR5690904_10099 SRR5690820_4235 SRR5690901_6933 SRR5690822_8787 SRR5691012_663 SRR5691008_665 SRR5690822_5102 SRR5690901_15991 SRR5690822_704 SRR5690943_10304 SRR5690822_8755 SRR5690824_12090 SRR5691028_14035 SRR5690915_6511 SRR5691011_6223 SRR5690833_6603 SRR5690872_6467 SRR5690833_1580 SRR5690833_473 SRR5690917_6276 SRR5690857_16310 SRR5690924_9092 SRR5691011_14472 SRR5690915_2369 SRR5690925_10 SRR5690858_7929 SRR5690923_9639 SRR5690861_12953 SRR5690909_7288 SRR5690872_11688 SRR5690866_1701 SRR5690938_1060 SRR5690866_5226 SRR5690872_5821 SRR5690910_12188 SRR5690915_3165 SRR5690871_13769 SRR5690901_16262 SRR5690931_10622 SRR5690906_14363 SRR5690945_13393 SRR5690872_7658 SRR5690872_9447 SRR5690876_15604 SRR5690877_1563 SRR5690880_874 SRR5690994_12390 SRR5690883_13031 SRR5690897_16120 SRR5691024_3611 SRR5690906_6236 SRR5690885_15503 SRR5690885_15656 SRR5690961_918 SRR5690901_15926 SRR5690901_11446 SRR5690901_12844 SRR5690901_12999 SRR5690901_14664 SRR5691028_8363 SRR5691005_2970 SRR5690931_10453 SRR5690994_5707 SRR5690925_14149 SRR5691028_9001 SRR5691025_14378 SRR5690908_3486 SRR5690915_6629 SRR5691028_1711 SRR5690915_2291 SRR5690910_15969 SRR5690910_6205 SRR5690910_14144 SRR5690910_9265 SRR5690915_14845 SRR5690910_9263 SRR5690912_9455 SRR5691005_6595 SRR5690913_5672 SRR5691025_12908 SRR5690923_13279 SRR5690920_9411 SRR5690983_3453 SRR5690915_8927 SRR5690994_12403 SRR5691028_15104 SRR5690929_8794 SRR5690917_11653 SRR5690917_9210 SRR5690922_5907 SRR5690922_7894 SRR5690924_14442 SRR5690924_14735 SRR5690926_15081 SRR5690926_4242 SRR5690929_8214 SRR5691028_5827 SRR5690945_5613 SRR5690936_15484 SRR5690940_11791 SRR5690945_15619 SRR5691006_4997 SRR5690940_2103 SRR5690940_3437 SRR5690940_15498 SRR5690940_9816 SRR5690943_12943 SRR5690945_10584 SRR5690945_16221 SRR5690945_4728 SRR5691011_6249 SRR5690955_6474 SRR5690962_1002 SRR5690963_5278 SRR5691025_4178 SRR5690964_6497 SRR5691011_1805 SRR5690988_4503 SRR5691015_5649 SRR5691015_7841 SRR5691016_913 SRR5691025_15215 SRR5691025_6094 SRR5691027_13309 SRR5691028_12332 SRR5691028_2870 SRR5690828_1685 SRR5690855_4356 SRR5690855_4359 SRR5690858_11331 SRR5690858_11333 SRR5690923_10884 SRR5690925_16425 SRR5691005_15640 SRR5691023_43 SRR5690858_9599 SRR5690939_10227 SRR5690939_4360 SRR5690939_10233 SRR5690939_10236 SRR5690943_2231 SRR5691016_11006 SRR5690916_8465 SRR5690865_2399 SRR5690873_16031 SRR5690869_13598 SRR5690937_247 SRR5690917_9915 SRR5690942_13898 SRR5690943_10524 SRR5691028_6069 SRR5691027_15715 SRR5690833_10182 SRR5690833_987 SRR5690861_13553 SRR5690862_2339 SRR5690869_6927 SRR5690874_5847 SRR5690916_12091 SRR5690917_11564 SRR5690917_14361 SRR5690937_1431 SRR5690961_14932 SRR5690964_3375 SRR5690982_4812 SRR5690988_1085 SRR5690989_11654 SRR5691010_13756 SRR5691010_1431 SRR5691010_5992 SRR5691012_3801 SRR5691012_5623 SRR5690834_11377 SRR5690866_13446 SRR5690866_97 SRR5690869_2856 SRR5690940_15241 SRR5690964_4178 SRR5690982_13659 SRR5690990_8888 SRR5691011_6081 SRR5691016_11102 SRR5690834_11381 SRR5690868_2377 SRR5690869_9302 SRR5690916_10320 SRR5690916_12092 SRR5690834_5000 SRR5691016_2753 SRR5690916_3663 SRR5690917_11621 SRR5690961_1317 SRR5690963_16567 SRR5690961_3457 SRR5691016_6919 SRR5690826_10484 SRR5690823_1553 SRR5690822_14589 SRR5690820_4844 SRR5690833_6917 SRR5690819_2346 SRR5690823_15595 SRR5690869_8082 SRR5690819_10442 SRR5690819_5228 SRR5690820_15351 SRR5690821_13493 SRR5690821_6398 SRR5690823_361 SRR5690824_5476 SRR5690865_5333 SRR5690873_6667 SRR5690881_4649 SRR5690820_16305 SRR5690824_2873 SRR5690824_5166 SRR5690826_3668 SRR5690826_4899 SRR5690863_9348 SRR5690916_1555 SRR5690941_240 SRR5690942_7085 SRR5690820_1386 SRR5690820_3590 SRR5690821_8238 SRR5690821_9973 SRR5690822_6249 SRR5690827_15791 SRR5690856_5878 SRR5690859_2291 SRR5690862_8993 SRR5690868_14904 SRR5690871_12154 SRR5690900_109 SRR5690900_15529 SRR5690916_8830 SRR5690938_9934 SRR5690942_11120 SRR5690963_14247 SRR5690982_14636 SRR5690819_202 SRR5690819_7032 SRR5690820_11827 SRR5690820_12370 SRR5690820_15156 SRR5690821_14565 SRR5690821_15114 SRR5690823_3395 SRR5690824_822 SRR5690825_3399 SRR5690826_6719 SRR5690827_8038 SRR5690830_13763 SRR5690833_7376 SRR5690857_182 SRR5690862_12232 SRR5690863_15311 SRR5690863_7216 SRR5690866_12311 SRR5690866_14414 SRR5690869_11608 SRR5690871_2177 SRR5690872_994 SRR5690881_7233 SRR5690899_4399 SRR5690900_11522 SRR5690900_6520 SRR5690906_1553 SRR5690912_714 SRR5690915_7142 SRR5690916_12948 SRR5690916_4687 SRR5690917_109 SRR5690917_5214 SRR5690938_12785 SRR5690938_271 SRR5690963_9518 SRR5690982_10824 SRR5690819_15853 SRR5690819_4725 SRR5690821_16132 SRR5690821_2762 SRR5690821_4259 SRR5690821_581 SRR5690822_12863 SRR5690822_14656 SRR5690823_3092 SRR5690824_1324 SRR5690824_15099 SRR5690824_5199 SRR5690825_9425 SRR5690827_7036 SRR5690829_5200 SRR5690831_11335 SRR5690831_15289 SRR5690832_14578 SRR5690833_113 SRR5690833_15286 SRR5690834_1485 SRR5690834_6259 SRR5690834_6536 SRR5690857_8526 SRR5690858_14553 SRR5690860_4034 SRR5690865_14199 SRR5690868_6742 SRR5690868_8287 SRR5690869_13216 SRR5690869_16115 SRR5690869_5570 SRR5690870_6558 SRR5690873_15599 SRR5690873_2835 SRR5690876_6761 SRR5690877_4236 SRR5690886_1588 SRR5690897_11373 SRR5690899_1556 SRR5690900_11267 SRR5690900_14161 SRR5690900_2770 SRR5690900_9882 SRR5690915_3429 SRR5690916_5856 SRR5690916_6272 SRR5690916_98 SRR5690916_9930 SRR5690917_12562 SRR5690924_11548 SRR5690939_1058 SRR5690940_8780 SRR5690943_2734 SRR5690943_3250 SRR5690943_3903 SRR5690943_5304 SRR5690943_5673 SRR5690945_9294 SRR5690988_15500 SRR5690989_11462 SRR5690989_2786 SRR5691009_9171 SRR5691012_5472 SRR5691016_11937 SRR5691016_2749 SRR5691021_8556 SRR5691028_10426 SRR5690819_10572 SRR5690819_12195 SRR5690819_1296 SRR5690819_1297 SRR5690820_12046 SRR5690820_1235 SRR5690820_13314 SRR5690820_1461 SRR5690820_15212 SRR5690820_15352 SRR5690820_1582 SRR5690820_16213 SRR5690820_5599 SRR5690820_745 SRR5690820_8348 SRR5690820_9597 SRR5690821_11598 SRR5690821_11945 SRR5690821_16133 SRR5690821_21 SRR5690821_2767 SRR5690821_5511 SRR5690821_6059 SRR5690821_6400 SRR5690821_6492 SRR5690821_8497 SRR5690821_9561 SRR5690821_9601 SRR5690822_12050 SRR5690822_160 SRR5690822_1878 SRR5690822_2797 SRR5690822_563 SRR5690822_7742 SRR5690823_10206 SRR5690823_1294 SRR5690823_2290 SRR5690823_3322 SRR5690823_3500 SRR5690823_3503 SRR5690823_4056 SRR5690823_4536 SRR5690823_7635 SRR5690823_8892 SRR5690824_13160 SRR5690824_13161 SRR5690824_15936 SRR5690824_3952 SRR5690824_5438 SRR5690824_8604 SRR5690824_9842 SRR5690825_2298 SRR5690825_2346 SRR5690825_8708 SRR5690826_2599 SRR5690826_5345 SRR5690826_634 SRR5690827_12867 SRR5690830_14688 SRR5690830_14741 SRR5690830_15630 SRR5690831_10073 SRR5690831_13675 SRR5690831_4403 SRR5690832_10282 SRR5690832_11660 SRR5690832_3499 SRR5690832_4178 SRR5690832_5217 SRR5690832_6607 SRR5690832_8860 SRR5690833_10228 SRR5690833_114 SRR5690833_15282 SRR5690833_2308 SRR5690833_5755 SRR5690834_11374 SRR5690834_13612 SRR5690834_2357 SRR5690834_6020 SRR5690834_9338 SRR5690858_62 SRR5690858_63 SRR5690860_788 SRR5690861_10330 SRR5690861_10332 SRR5690861_6352 SRR5690861_6358 SRR5690861_846 SRR5690862_12509 SRR5690862_13198 SRR5690862_1336 SRR5690862_14317 SRR5690862_15658 SRR5690862_5519 SRR5690862_7390 SRR5690865_14201 SRR5690865_5334 SRR5690866_13205 SRR5690866_2088 SRR5690866_2569 SRR5690866_4035 SRR5690866_6022 SRR5690866_7567 SRR5690867_2238 SRR5690867_5119 SRR5690867_5203 SRR5690867_6647 SRR5690868_14704 SRR5690868_476 SRR5690868_8286 SRR5690869_1019 SRR5690869_12940 SRR5690869_13215 SRR5690869_13597 SRR5690869_15885 SRR5690869_2021 SRR5690869_3461 SRR5690871_5486 SRR5690872_13211 SRR5690872_2458 SRR5690872_2459 SRR5690872_5626 SRR5690873_12559 SRR5690873_759 SRR5690873_7759 SRR5690874_1673 SRR5690874_3205 SRR5690874_4381 SRR5690874_8323 SRR5690875_14214 SRR5690900_11348 SRR5690900_824 SRR5690908_12771 SRR5690908_13072 SRR5690908_1359 SRR5690908_14688 SRR5690908_14886 SRR5690908_7263 SRR5690909_12732 SRR5690909_13246 SRR5690909_14232 SRR5690909_2299 SRR5690909_4772 SRR5690913_253 SRR5690913_8253 SRR5690914_10491 SRR5690915_1002 SRR5690915_11143 SRR5690915_188 SRR5690915_4411 SRR5690916_10909 SRR5690916_12692 SRR5690916_15784 SRR5690916_1599 SRR5690916_1758 SRR5690916_1978 SRR5690916_273 SRR5690916_4461 SRR5690916_5994 SRR5690916_8407 SRR5690917_10632 SRR5690917_5103 SRR5690917_9917 SRR5690921_5940 SRR5690928_14832 SRR5690929_6647 SRR5690931_14357 SRR5690936_1654 SRR5690937_4104 SRR5690937_606 SRR5690938_1201 SRR5690938_1748 SRR5690938_1752 SRR5690938_9552 SRR5690939_9313 SRR5690940_1992 SRR5690940_330 SRR5690940_4165 SRR5690941_3699 SRR5690941_8772 SRR5690942_7133 SRR5690943_10157 SRR5690943_10159 SRR5690943_106 SRR5690943_1243 SRR5690943_14980 SRR5690943_14985 SRR5690943_15677 SRR5690943_16112 SRR5690943_16140 SRR5690943_2702 SRR5690943_5302 SRR5690944_3703 SRR5690944_3708 SRR5690956_13071 SRR5690956_16816 SRR5690961_12547 SRR5690961_2231 SRR5690965_1058 SRR5690966_15214 SRR5690981_7775 SRR5690982_11612 SRR5690982_13134 SRR5690982_6173 SRR5690988_7936 SRR5690989_11513 SRR5690989_12315 SRR5690989_2225 SRR5690990_13969 SRR5690990_15266 SRR5691006_4445 SRR5691007_3569 SRR5691008_9872 SRR5691009_3714 SRR5691009_9727 SRR5691010_10232 SRR5691010_11242 SRR5691010_11372 SRR5691010_13644 SRR5691010_14572 SRR5691010_14612 SRR5691010_3135 SRR5691011_10430 SRR5691011_11819 SRR5691011_13332 SRR5691011_15502 SRR5691011_480 SRR5691011_5116 SRR5691012_13003 SRR5691012_13518 SRR5691012_14895 SRR5691012_15391 SRR5691012_2697 SRR5691012_4829 SRR5691015_10890 SRR5691015_6809 SRR5691015_7179 SRR5691016_10124 SRR5691025_3711 SRR5690833_10336 SRR5690833_10339 SRR5690834_5641 SRR5690834_7996 SRR5690868_9835 SRR5690868_9838 SRR5690868_16060 SRR5690868_16061 SRR5690869_7009 SRR5690916_6325 SRR5690916_6326 SRR5690916_6327 SRR5690916_9931 SRR5690916_9932 SRR5690917_13417 SRR5690990_15087 SRR5691008_11116 SRR5691010_5680 SRR5691010_5681 SRR5691012_15519 SRR5690823_1557 SRR5690823_1558 SRR5690823_10654 SRR5690823_10655 SRR5690823_10656 SRR5690823_13029 SRR5690823_13030 SRR5690862_7279 SRR5690862_7283 SRR5690862_7285 SRR5690870_6431 SRR5690990_12063 SRR5690990_12064 SRR5690866_15464 SRR5690866_15467 SRR5690866_15468 SRR5690872_12792 SRR5690912_15309 SRR5690912_15310 SRR5690913_4368 SRR5690913_4369 SRR5690921_6847 SRR5690928_7249 SRR5690928_7379 SRR5691010_5234 SRR5690820_4846 SRR5690821_7751 SRR5690821_7752 SRR5690826_3781 SRR5690834_4615 SRR5690873_15122 SRR5690874_8691 SRR5690916_8335 SRR5690916_8336 SRR5690834_13447 SRR5690834_13455 SRR5690870_6025 SRR5690910_13495 SRR5690914_6090 SRR5690914_6593 SRR5690923_6059 SRR5690924_1170 SRR5690924_1172 SRR5690826_1555 SRR5690832_184 SRR5690833_8529 SRR5690873_762 SRR5690908_9310 SRR5690908_9311 SRR5690908_9313 SRR5691006_6527 SRR5690832_3496 SRR5690908_3830 SRR5690915_14681 SRR5690982_6302 SRR5690982_6303 SRR5691010_212 SRR5691010_8128 SRR5691011_10644 SRR5690869_8084 SRR5690874_4384 SRR5690916_11522 SRR5690916_12457 SRR5690917_7276 SRR5690917_9916 SRR5690990_6905 SRR5691010_11371 SRR5690821_6225 SRR5690824_8886 SRR5690824_8889 SRR5690834_15667 SRR5690834_15672 SRR5690916_4513 SRR5690921_14067 SRR5690873_15967 SRR5690873_15975 SRR5690961_912 SRR5690961_919 SRR5690982_8661 SRR5690982_8662 SRR5691009_4086 SRR5690820_15353 SRR5690821_5148 SRR5690823_2748 SRR5690963_12739 SRR5690963_12741 SRR5690966_15211 SRR5690966_15213 SRR5690823_9043 SRR5690824_11204 SRR5690824_11207 SRR5690824_11208 SRR5690915_7812 SRR5691006_6422 SRR5690821_6401 SRR5690826_2675 SRR5690831_11021 SRR5691011_16004 SRR5691016_11098 SRR5691016_11101 SRR5690901_1288 SRR5690961_9947 SRR5690981_2615 SRR5690989_5697 SRR5690989_12316 SRR5690864_13570 SRR5690866_8827 SRR5690921_3189 SRR5690961_14934 SRR5690963_11683 SRR5690872_13212 SRR5690916_9649 SRR5690916_9650 SRR5690916_9651 SRR5691012_5430 SRR5690873_6668 SRR5690873_6670 SRR5690982_9809 SRR5691008_5706 SRR5691012_13265 SRR5690881_4650 SRR5690925_11374 SRR5690940_12518 SRR5690940_12519 SRR5691014_8271 SRR5690833_13159 SRR5690833_13162 SRR5690834_2534 SRR5690834_2538 SRR5690824_2875 SRR5690917_5100 SRR5690917_5102 SRR5691006_10502 SRR5690834_6837 SRR5690834_6846 SRR5690869_11259 SRR5691006_8268 SRR5690826_3669 SRR5690834_9020 SRR5690862_1334 SRR5690862_1339 SRR5690866_8825 SRR5690873_10595 SRR5690917_1654 SRR5690989_10108 SRR5690876_3800 SRR5690938_706 SRR5690942_839 SRR5690955_11821 SRR5690916_1556 SRR5690990_13953 SRR5690990_13955 SRR5691012_14720 SRR5690941_8055 SRR5690943_7722 SRR5690943_7724 SRR5690945_10923 SRR5690942_7086 SRR5690943_10412 SRR5690943_16110 SRR5690943_16117 SRR5690820_1921 SRR5690820_1923 SRR5690824_8402 SRR5690823_142 SRR5690823_144 SRR5690873_12053 SRR5690990_4893 SRR5690990_4899 SRR5690990_4900 SRR5690822_4743 SRR5690830_4263 SRR5690834_2177 SRR5690822_6251 SRR5690822_6252 SRR5691009_15422 SRR5690827_15792 SRR5690941_8428 SRR5690985_10401 SRR5690856_5881 SRR5691027_5893 SRR5691027_5894 SRR5690859_2292 SRR5690859_2296 SRR5690859_2297 SRR5690862_8994 SRR5690917_9870 SRR5690917_9871 SRR5690868_14905 SRR5690916_14619 SRR5690916_14620 SRR5690871_12156 SRR5690988_5963 SRR5690988_5966 SRR5690983_1420 SRR5690987_14839 SRR5691027_13475 SRR5690900_15531 SRR5690955_11823 SRR5690955_11824 SRR5690916_8831 SRR5690916_12463 SRR5691012_3292 SRR5690938_9940 SRR5690942_5260 SRR5690942_5262 SRR5690942_11121 SRR5690942_11122 SRR5690983_9034 SRR5690988_566 SRR5690988_567 SRR5691012_10689 SRR5690982_14639 SRR5690989_8764 SRR5691012_6276 SRR5691006_8900 SRR5691016_13469 SRR5690982_4631 SRR5690982_11611 SRR5690820_11828 SRR5690820_11829 SRR5690823_11418 SRR5690823_12920 SRR5690833_5384 SRR5690833_5386 SRR5690824_845 SRR5690831_13303 SRR5690915_5363 SRR5690988_330 SRR5690823_3398 SRR5690823_3399 SRR5690982_6866 SRR5691010_14729 SRR5690825_3400 SRR5690825_3401 SRR5690826_6722 SRR5690826_6723 SRR5690827_8039 SRR5690827_8040 SRR5690830_13764 SRR5690830_13767 SRR5690873_15076 SRR5690915_3481 SRR5690863_13646 SRR5690900_5255 SRR5690990_8301 SRR5690990_8302 SRR5690863_15314 SRR5690863_15316 SRR5690943_2703 SRR5690983_15797 SRR5690866_12312 SRR5690910_5865 SRR5690866_14415 SRR5690908_5989 SRR5690869_11610 SRR5690874_14390 SRR5690871_2178 SRR5690871_2179 SRR5690872_995 SRR5690872_996 SRR5690881_7235 SRR5690942_2179 SRR5690899_4407 SRR5690900_1006 SRR5690900_11523 SRR5690900_11525 SRR5690900_6522 SRR5690900_6525 SRR5690906_1554 SRR5690906_1555 SRR5690912_716 SRR5690912_717 SRR5691010_1748 SRR5691010_4884 SRR5690916_12949 SRR5690916_12950 SRR5690916_4688 SRR5690916_4689 SRR5690917_110 SRR5690917_113 SRR5690917_5215 SRR5691011_6558 SRR5690938_12787 SRR5690938_12788 SRR5690964_917 SRR5691006_13046 SRR5690963_9519 SRR5690963_9520 SRR5690982_10825 SRR5691007_6079 SRR5691016_15716 SRR5690819_4727 SRR5690824_8339 SRR5690834_11878 SRR5691010_7196 SRR5690910_2257 SRR5690824_10858 SRR5690989_10106 SRR5690989_11475 SRR5691012_6805 SRR5690826_15907 SRR5690833_12308 SRR5690825_9426 SRR5691027_15718 SRR5690829_5204 SRR5690871_198 SRR5690831_15292 SRR5690832_14583 SRR5691009_13810 SRR5691011_201 SRR5691011_8835 SRR5690989_15084 SRR5690982_12200 SRR5690857_8528 SRR5690858_14557 SRR5690860_4040 SRR5690865_14200 SRR5690868_6745 SRR5690868_8288 SRR5691011_4741 SRR5690872_8861 SRR5690869_5571 SRR5690870_6559 SRR5690873_15605 SRR5690937_15457 SRR5690876_6763 SRR5690877_4237 SRR5690886_1589 SRR5690897_11375 SRR5690900_10744 SRR5690900_11273 SRR5690900_14162 SRR5690900_2777 SRR5690900_9891 SRR5691010_4328 SRR5690916_5857 SRR5690916_6273 SRR5690916_99 SRR5691010_13270 SRR5690966_16461 SRR5690924_11549 SRR5690939_1064 SRR5690940_8781 SRR5690943_2738 SRR5690943_3251 SRR5690943_3904 SRR5690943_5313 SRR5690943_5674 SRR5690945_9299 SRR5690988_15502 SRR5690989_11465 SRR5690989_2787 SRR5691009_9172 SRR5691016_12973 SRR5691016_11938 SRR5691016_2752 SRR5691021_8563 SRR5691028_10429 SRR5691016_11103 SRR5691016_11232 SRR5691016_11235
```
