## Supplementary material 1 for "Detection of phylogenetic core groups in diverse microbial ecosystems": filt.txt (part 17 of 20)

```
SRR5690875_14284 SRR5690961_15532 SRR5690936_5489 SRR5690877_14202 SRR5690879_530 SRR5690924_12144 SRR5690936_3254 SRR5690939_2608 SRR5690936_5133 SRR5690936_11969 SRR5690944_16299 SRR5690956_15744 SRR5690936_1504 SRR5690936_556 SRR5690936_16295 SRR5690939_14631 SRR5690944_7143 SRR5690830_12455 SRR5690936_11229 SRR5690936_11331 SRR5690938_15388 SRR5690944_6039 SRR5690959_13035 SRR5690964_8935 SRR5690944_7145 SRR5690828_13688 SRR5690877_4593 SRR5690987_1193 SRR5690830_12456 SRR5690855_4070 SRR5690858_6121 SRR5690875_11810 SRR5690941_14556 SRR5690941_9282 SRR5690956_13080 SRR5690964_594 SRR5690856_16336 SRR5690860_5270 SRR5691014_10950 SRR5690879_2613 SRR5690875_3539 SRR5690881_7877 SRR5690877_6793 SRR5690879_15381 SRR5690827_11692 SRR5690827_11697 SRR5690827_13550 SRR5690860_14919 SRR5690923_10574 SRR5690925_15483 SRR5690929_890 SRR5690939_3789 SRR5690939_5492 SRR5690956_6958 SRR5690960_2190 SRR5690964_12358 SRR5690964_7913 SRR5690965_1342 SRR5690983_13875 SRR5690983_7110 SRR5690984_10850 SRR5690984_12120 SRR5690984_15951 SRR5690987_10479 SRR5690987_12643 SRR5690987_2333 SRR5691026_1019 SRR5690879_2614 SRR5690960_7618 SRR5690984_8332 SRR5690964_12359 SRR5690964_12360 SRR5690881_7878 SRR5690881_7879 SRR5690877_6795 SRR5690879_15382 SRR5690941_14559 SRR5690963_11055 SRR5690944_10669 SRR5690956_9920 SRR5690959_15919 SRR5690960_12599 SRR5690965_17091 SRR5690961_1655 SRR5691025_6495 SRR5690828_2035 SRR5690987_2950 SRR5690827_1379 SRR5690931_15841 SRR5690827_13823 SRR5690833_14674 SRR5690875_5369 SRR5690936_367 SRR5690936_374 SRR5690856_9561 SRR5690964_3884 SRR5690857_10960 SRR5690924_3041 SRR5690988_1836 SRR5690909_817 SRR5690983_6671 SRR5691011_5469 SRR5690834_11840 SRR5690834_11843 SRR5690834_9986 SRR5690867_3820 SRR5691013_3622 SRR5691024_10 SRR5691024_9 SRR5690866_5140 SRR5690872_14389 SRR5691006_14424 SRR5691023_14663 SRR5691026_13939 SRR5691021_15932 SRR5690941_13117 SRR5690989_15967 SRR5690944_10810 SRR5690955_12848 SRR5690860_11741 SRR5690860_9321 SRR5691023_8194 SRR5691021_441 SRR5690827_13404 SRR5690829_6274 SRR5690907_8610 SRR5691022_11480 SRR5691021_443 SRR5690825_511 SRR5690825_7875 SRR5690827_178 SRR5690827_13359 SRR5690825_4281 SRR5690856_10523 SRR5690825_12297 SRR5690863_7942 SRR5690827_7726 SRR5690857_14128 SRR5690829_1022 SRR5690855_4366 SRR5690855_863 SRR5690857_7152 SRR5690899_14445 SRR5690828_2120 SRR5690863_15244 SRR5690881_10093 SRR5690881_331 SRR5690923_2765 SRR5690825_7981 SRR5690880_13969 SRR5690825_5001 SRR5690827_11290 SRR5690827_6513 SRR5690855_1150 SRR5690855_2805 SRR5690856_14790 SRR5690857_13188 SRR5690863_863 SRR5690864_12347 SRR5690877_15748 SRR5690880_14820 SRR5690880_15502 SRR5690880_2318 SRR5690906_3141 SRR5690825_9137 SRR5690831_15206 SRR5690855_6514 SRR5690856_6279 SRR5690856_6760 SRR5690857_10876 SRR5690857_11259 SRR5690857_14181 SRR5690857_1899 SRR5690863_9496 SRR5690864_12045 SRR5690881_201 SRR5690881_2170 SRR5690881_3104 SRR5690881_5046 SRR5690881_620 SRR5690899_3780 SRR5690899_8496 SRR5690900_12484 SRR5690900_8501 SRR5690904_12454 SRR5690906_6045 SRR5690922_14681 SRR5691023_11441 SRR5691025_14424 SRR5691026_7373 SRR5691027_13588 SRR5690825_11536 SRR5690825_14759 SRR5690825_15405 SRR5690825_3119 SRR5690827_11591 SRR5690827_123 SRR5690829_12003 SRR5690829_15242 SRR5690829_3534 SRR5690829_419 SRR5690829_7415 SRR5690855_4263 SRR5690856_12986 SRR5690856_13800 SRR5690856_2004 SRR5690856_3431 SRR5690856_3600 SRR5690857_10784 SRR5690857_4715 SRR5690857_6538 SRR5690857_672 SRR5690857_7979 SRR5690857_8846 SRR5690857_9084 SRR5690857_9758 SRR5690858_8530 SRR5690859_15797 SRR5690863_4486 SRR5690864_10079 SRR5690864_5090 SRR5690877_12856 SRR5690877_14997 SRR5690877_16152 SRR5690877_3566 SRR5690877_5188 SRR5690877_5758 SRR5690879_6231 SRR5690880_15498 SRR5690880_6206 SRR5690880_72 SRR5690881_13076 SRR5690881_13968 SRR5690881_3664 SRR5690881_5789 SRR5690881_6348 SRR5690881_732 SRR5690882_12949 SRR5690882_15050 SRR5690882_6131 SRR5690897_3857 SRR5690900_2462 SRR5690906_15324 SRR5690923_11468 SRR5690923_16226 SRR5690923_800 SRR5690924_2614 SRR5690924_5219 SRR5691021_1275 SRR5691021_14026 SRR5691022_12027 SRR5691022_13175 SRR5691022_15106 SRR5691022_4248 SRR5691022_7565 SRR5691023_6177 SRR5691023_6394 SRR5691025_7385 SRR5691026_3891 SRR5691027_11089 SRR5691027_11139 SRR5691027_1208 SRR5691027_8324 SRR5691029_7936 SRR5690825_1043 SRR5690825_14758 SRR5690825_14762 SRR5690825_15416 SRR5690825_15417 SRR5690825_4358 SRR5690825_6709 SRR5690827_12005 SRR5690827_2971 SRR5690827_6196 SRR5690828_11602 SRR5690828_2916 SRR5690828_33 SRR5690829_12001 SRR5690829_12002 SRR5690829_14641 SRR5690829_15982 SRR5690829_187 SRR5690829_188 SRR5690829_2878 SRR5690829_3217 SRR5690829_4707 SRR5690829_5421 SRR5690829_5531 SRR5690829_6111 SRR5690829_639 SRR5690829_7004 SRR5690829_9645 SRR5690831_2843 SRR5690855_12217 SRR5690855_12701 SRR5690855_130 SRR5690855_134 SRR5690855_8558 SRR5690855_8563 SRR5690856_13625 SRR5690856_250 SRR5690856_262 SRR5690856_4846 SRR5690856_794 SRR5690856_797 SRR5690856_8318 SRR5690856_8424 SRR5690857_10833 SRR5690857_10880 SRR5690857_1423 SRR5690857_1425 SRR5690857_15959 SRR5690857_16040 SRR5690857_16045 SRR5690857_1633 SRR5690857_1879 SRR5690857_2548 SRR5690857_2932 SRR5690857_3038 SRR5690857_3426 SRR5690857_3911 SRR5690857_3966 SRR5690857_4301 SRR5690857_5221 SRR5690857_5484 SRR5690857_7397 SRR5690857_7425 SRR5690857_7976 SRR5690857_9148 SRR5690857_9150 SRR5690858_10055 SRR5690858_11535 SRR5690858_12919 SRR5690858_14061 SRR5690858_14708 SRR5690858_1623 SRR5690858_1627 SRR5690858_1628 SRR5690858_1696 SRR5690858_5947 SRR5690858_5948 SRR5690858_5950 SRR5690858_6903 SRR5690858_7989 SRR5690858_8015 SRR5690858_9493 SRR5690859_15799 SRR5690863_13372 SRR5690863_14210 SRR5690863_1480 SRR5690863_3466 SRR5690863_4075 SRR5690863_6219 SRR5690863_6221 SRR5690863_860 SRR5690863_9351 SRR5690864_10084 SRR5690864_10142 SRR5690864_11884 SRR5690864_12169 SRR5690864_1338 SRR5690864_13862 SRR5690864_15355 SRR5690864_16443 SRR5690864_2465 SRR5690864_3798 SRR5690864_4097 SRR5690864_5862 SRR5690864_5963 SRR5690864_652 SRR5690864_657 SRR5690864_7462 SRR5690864_9007 SRR5690864_9013 SRR5690864_9247 SRR5690864_9814 SRR5690864_9817 SRR5690877_10760 SRR5690877_1167 SRR5690877_13426 SRR5690877_14682 SRR5690877_3565 SRR5690877_3910 SRR5690877_46 SRR5690877_6643 SRR5690877_6644 SRR5690877_862 SRR5690877_9218 SRR5690877_9965 SRR5690879_13878 SRR5690879_15784 SRR5690879_1740 SRR5690879_1744 SRR5690879_3474 SRR5690880_10004 SRR5690880_10751 SRR5690880_12644 SRR5690880_1301 SRR5690880_13721 SRR5690880_15514 SRR5690880_2493 SRR5690880_4264 SRR5690880_4266 SRR5690880_5272 SRR5690880_5528 SRR5690880_5909 SRR5690880_70 SRR5690880_9335 SRR5690881_10095 SRR5690881_11262 SRR5690881_12023 SRR5690881_123 SRR5690881_14350 SRR5690881_1473 SRR5690881_14781 SRR5690881_15587 SRR5690881_187 SRR5690881_25 SRR5690881_2958 SRR5690881_3521 SRR5690881_3766 SRR5690881_412 SRR5690881_483 SRR5690881_5793 SRR5690881_5989 SRR5690881_8428 SRR5690881_8429 SRR5690881_8626 SRR5690882_12855 SRR5690882_14024 SRR5690882_14370 SRR5690882_14373 SRR5690882_15868 SRR5690882_3620 SRR5690882_3929 SRR5690882_454 SRR5690882_5114 SRR5690882_5162 SRR5690882_6129 SRR5690882_6771 SRR5690882_7018 SRR5690882_8984 SRR5690897_10063 SRR5690897_1055 SRR5690897_11587 SRR5690897_12834 SRR5690897_14676 SRR5690897_14797 SRR5690897_15258 SRR5690897_1591 SRR5690897_16011 SRR5690897_16043 SRR5690897_16219 SRR5690897_16358 SRR5690897_3859 SRR5690897_842 SRR5690897_9468 SRR5690898_13864 SRR5690899_13223 SRR5690899_14443 SRR5690899_233 SRR5690899_2515 SRR5690899_2927 SRR5690899_3781 SRR5690899_6849 SRR5690899_8879 SRR5690900_10748 SRR5690900_11815 SRR5690900_1199 SRR5690900_12032 SRR5690900_1388 SRR5690900_15449 SRR5690900_16436 SRR5690900_3838 SRR5690900_4160 SRR5690900_4327 SRR5690900_4520 SRR5690900_5041 SRR5690900_5167 SRR5690900_6182 SRR5690900_7678 SRR5690900_8810 SRR5690900_9021 SRR5690900_9425 SRR5690900_9430 SRR5690900_9431 SRR5690900_9540 SRR5690900_9876 SRR5690901_12082 SRR5690902_3123 SRR5690902_5923 SRR5690904_10843 SRR5690904_10869 SRR5690904_5788 SRR5690904_9408 SRR5690906_1056 SRR5690906_12337 SRR5690906_13970 SRR5690906_15148 SRR5690906_3142 SRR5690906_6052 SRR5690906_9284 SRR5690906_9716 SRR5690907_12657 SRR5690922_10738 SRR5690922_10740 SRR5690922_5733 SRR5690922_7702 SRR5690922_8036 SRR5690922_8612 SRR5690922_8632 SRR5690923_1063 SRR5690923_10806 SRR5690923_11375 SRR5690923_12153 SRR5690923_12155 SRR5690923_2143 SRR5690923_3114 SRR5690923_475 SRR5690923_478 SRR5690923_5328 SRR5690923_6893 SRR5690923_6898 SRR5690923_6901 SRR5690923_7216 SRR5690923_9824 SRR5690924_10252 SRR5690924_1896 SRR5690924_3020 SRR5690924_4475 SRR5690924_4596 SRR5690924_5664 SRR5690924_6763 SRR5690924_8452 SRR5690925_13364 SRR5690925_14332 SRR5690925_5509 SRR5690929_11940 SRR5690929_11944 SRR5690929_7877 SRR5690983_1831 SRR5690983_2777 SRR5690983_482 SRR5690983_99 SRR5690985_12319 SRR5690985_12872 SRR5690985_14566 SRR5690985_15867 SRR5690985_16105 SRR5690985_3021 SRR5690986_7762 SRR5690987_15511 SRR5691005_1064 SRR5691005_10677 SRR5691005_11780 SRR5691005_3976 SRR5691005_8881 SRR5691013_10599 SRR5691013_11400 SRR5691013_13268 SRR5691013_14842 SRR5691013_1942 SRR5691013_7180 SRR5691021_12895 SRR5691021_13310 SRR5691021_14939 SRR5691021_15128 SRR5691021_16302 SRR5691021_3579 SRR5691021_4848 SRR5691022_12387 SRR5691022_15152 SRR5691022_1542 SRR5691022_15512 SRR5691022_1615 SRR5691022_4145 SRR5691022_7728 SRR5691023_2962 SRR5691023_3385 SRR5691023_3581 SRR5691023_8594 SRR5691025_1440 SRR5691025_1441 SRR5691025_2479 SRR5691025_3303 SRR5691025_6151 SRR5691026_1586 SRR5691026_15915 SRR5691026_1665 SRR5691026_4514 SRR5691026_6606 SRR5691026_6610 SRR5691027_11061 SRR5691027_14708 SRR5691027_15898 SRR5691027_309 SRR5691027_6418 SRR5691027_7686 SRR5691027_7687 SRR5691028_11404 SRR5691028_11561 SRR5691028_1395 SRR5691028_1397 SRR5691028_2886 SRR5691028_4618 SRR5691028_5 SRR5691028_6 SRR5691028_6215 SRR5691028_7123 SRR5691028_9128 SRR5691029_12216 SRR5691029_16280 SRR5691029_2221 SRR5691029_341 SRR5691029_4478 SRR5691029_6188 SRR5691029_7169 SRR5690825_512 SRR5690825_885 SRR5690825_1661 SRR5690825_1662 SRR5690825_2441 SRR5690825_3117 SRR5690825_3120 SRR5690825_3292 SRR5690825_4361 SRR5690825_5595 SRR5690825_5653 SRR5690825_6107 SRR5690825_6109 SRR5690825_6913 SRR5690825_8354 SRR5690825_8668 SRR5690825_12229 SRR5690825_12247 SRR5690825_12530 SRR5690825_12531 SRR5690825_12965 SRR5690825_14605 SRR5690825_15508 SRR5690825_15509 SRR5690825_15628 SRR5690825_15629 SRR5690825_16345 SRR5690825_16349 SRR5690827_775 SRR5690827_997 SRR5690827_998 SRR5690827_1381 SRR5690827_1382 SRR5690827_1383 SRR5690827_1842 SRR5690827_1843 SRR5690827_2283 SRR5690827_2969 SRR5690827_5807 SRR5690827_5814 SRR5690827_5815 SRR5690827_5985 SRR5690827_5986 SRR5690827_6195 SRR5690827_7728 SRR5690827_8750 SRR5690827_8752 SRR5690827_10706 SRR5690827_10708 SRR5690827_10710 SRR5690827_11436 SRR5690827_14534 SRR5690827_14536 SRR5690828_2918 SRR5690828_3225 SRR5690828_3336 SRR5690828_8979 SRR5690828_12422 SRR5690829_432 SRR5690829_435 SRR5690829_436 SRR5690829_521 SRR5690829_567 SRR5690829_1067 SRR5690829_2251 SRR5690829_2383 SRR5690829_2880 SRR5690829_2882 SRR5690829_2883 SRR5690829_3090 SRR5690829_3091 SRR5690829_3501 SRR5690829_3584 SRR5690829_3585 SRR5690829_3619 SRR5690829_4398 SRR5690829_5250 SRR5690829_5786 SRR5690829_6946 SRR5690829_6947 SRR5690829_6949 SRR5690829_7336 SRR5690829_7337 SRR5690829_7547 SRR5690829_7567 SRR5690829_7617 SRR5690829_9483 SRR5690829_9485 SRR5690829_9608 SRR5690829_9693 SRR5690829_9999 SRR5690829_10601 SRR5690829_10602 SRR5690829_12206 SRR5690829_12644 SRR5690829_12646 SRR5690829_12778 SRR5690829_12962 SRR5690829_13152 SRR5690829_13683 SRR5690829_14010 SRR5690829_14289 SRR5690829_14290 SRR5690829_14449 SRR5690829_14450 SRR5690829_14578 SRR5690829_14580 SRR5690829_14926 SRR5690829_14935 SRR5690829_14936 SRR5690829_15981 SRR5690831_5870 SRR5690855_831 SRR5690855_834 SRR5690855_2857 SRR5690855_2859 SRR5690855_3945 SRR5690855_3948 SRR5690855_9231 SRR5690855_10971 SRR5690855_13529 SRR5690855_13533 SRR5690855_13536 SRR5690855_14232 SRR5690855_14381 SRR5690855_14485 SRR5690855_14597 SRR5690856_1155 SRR5690856_1158 SRR5690856_1498 SRR5690856_2006 SRR5690856_2308 SRR5690856_2964 SRR5690856_3201 SRR5690856_6253 SRR5690856_7211 SRR5690856_8103 SRR5690856_8161 SRR5690856_8324 SRR5690856_8428 SRR5690856_8429 SRR5690856_9197 SRR5690856_9198 SRR5690856_9965 SRR5690856_9970 SRR5690856_11162 SRR5690856_11167 SRR5690856_11797 SRR5690856_12515 SRR5690856_13706 SRR5690856_14601 SRR5690856_14607 SRR5690856_14842 SRR5690856_15167 SRR5690856_15381 SRR5690856_15820 SRR5690857_726 SRR5690857_807 SRR5690857_1290 SRR5690857_1299 SRR5690857_1344 SRR5690857_1881 SRR5690857_1882 SRR5690857_2223 SRR5690857_2231 SRR5690857_2416 SRR5690857_2550 SRR5690857_3032 SRR5690857_3360 SRR5690857_3406 SRR5690857_3423 SRR5690857_3652 SRR5690857_3658 SRR5690857_3698 SRR5690857_3910 SRR5690857_4632 SRR5690857_4634 SRR5690857_5069 SRR5690857_5070 SRR5690857_5072 SRR5690857_5086 SRR5690857_5273 SRR5690857_6092 SRR5690857_6704 SRR5690857_6705 SRR5690857_6708 SRR5690857_6833 SRR5690857_7395 SRR5690857_7712 SRR5690857_7834 SRR5690857_8073 SRR5690857_8075 SRR5690857_8078 SRR5690857_8157 SRR5690857_8451 SRR5690857_8465 SRR5690857_8936 SRR5690857_8939 SRR5690857_8973 SRR5690857_8976 SRR5690857_9124 SRR5690857_9447 SRR5690857_9900 SRR5690857_11403 SRR5690857_12976 SRR5690857_12979 SRR5690857_13246 SRR5690857_13474 SRR5690857_13978 SRR5690857_14679 SRR5690857_14840 SRR5690857_14842 SRR5690857_15238 SRR5690857_15912 SRR5690857_16187 SRR5690857_16223 SRR5690857_16224 SRR5690857_16228 SRR5690857_16234 SRR5690858_998 SRR5690858_1088 SRR5690858_1418 SRR5690858_1617 SRR5690858_1800 SRR5690858_2300 SRR5690858_3210 SRR5690858_4357 SRR5690858_4360 SRR5690858_4787 SRR5690858_4789 SRR5690858_4792 SRR5690858_4999 SRR5690858_5903 SRR5690858_6033 SRR5690858_6037 SRR5690858_6040 SRR5690858_6791 SRR5690858_6908 SRR5690858_6925 SRR5690858_8058 SRR5690858_8364 SRR5690858_9192 SRR5690858_9489 SRR5690858_9820 SRR5690858_9821 SRR5690858_9822 SRR5690858_11901 SRR5690858_13125 SRR5690858_13597 SRR5690858_14064 SRR5690858_14066 SRR5690858_14224 SRR5690858_14226 SRR5690858_15944 SRR5690859_7925 SRR5690859_14977 SRR5690863_204 SRR5690863_844 SRR5690863_1667 SRR5690863_2304 SRR5690863_2539 SRR5690863_2540 SRR5690863_2541 SRR5690863_3467 SRR5690863_4070 SRR5690863_4678 SRR5690863_4986 SRR5690863_6217 SRR5690863_6612 SRR5690863_7520 SRR5690863_7525 SRR5690863_7526 SRR5690863_7805 SRR5690863_8711 SRR5690863_8717 SRR5690863_9354 SRR5690863_10027 SRR5690863_10399 SRR5690863_11060 SRR5690863_11064 SRR5690863_11235 SRR5690863_11763 SRR5690863_12955 SRR5690863_12959 SRR5690863_13084 SRR5690863_13366 SRR5690863_13929 SRR5690863_14329 SRR5690863_14330 SRR5690863_14335 SRR5690863_14584 SRR5690863_14861 SRR5690864_441 SRR5690864_446 SRR5690864_449 SRR5690864_661 SRR5690864_1118 SRR5690864_1120 SRR5690864_1342 SRR5690864_5775 SRR5690864_5957 SRR5690864_5964 SRR5690864_6421 SRR5690864_7329 SRR5690864_7334 SRR5690864_7667 SRR5690864_8385 SRR5690864_8794 SRR5690864_8796 SRR5690864_9418 SRR5690864_9420 SRR5690864_9470 SRR5690864_9475 SRR5690864_9762 SRR5690864_10201 SRR5690864_10259 SRR5690864_10445 SRR5690864_10772 SRR5690864_10773 SRR5690864_12051 SRR5690864_12172 SRR5690864_12541 SRR5690864_12545 SRR5690864_13559 SRR5690864_13595 SRR5690864_15811 SRR5690864_16027 SRR5690864_16357 SRR5690876_3634 SRR5690876_6699 SRR5690876_8058 SRR5690876_8059 SRR5690877_364 SRR5690877_365 SRR5690877_703 SRR5690877_705 SRR5690877_706 SRR5690877_861 SRR5690877_1204 SRR5690877_1390 SRR5690877_1393 SRR5690877_1398 SRR5690877_1531 SRR5690877_1533 SRR5690877_1763 SRR5690877_3744 SRR5690877_3819 SRR5690877_3821 SRR5690877_7207 SRR5690877_7209 SRR5690877_7224 SRR5690877_7841 SRR5690877_8910 SRR5690877_8943 SRR5690877_9285 SRR5690877_10040 SRR5690877_10041 SRR5690877_10051 SRR5690877_10055 SRR5690877_10622 SRR5690877_10625 SRR5690877_10768 SRR5690877_11929 SRR5690877_13430 SRR5690877_13520 SRR5690877_13611 SRR5690877_14748 SRR5690877_14918 SRR5690877_15235 SRR5690877_15822 SRR5690877_16148 SRR5690879_4328 SRR5690879_6983 SRR5690879_9442 SRR5690879_13178 SRR5690879_13395 SRR5690879_13877 SRR5690879_14916 SRR5690880_945 SRR5690880_946 SRR5690880_947 SRR5690880_990 SRR5690880_1300 SRR5690880_1365 SRR5690880_1368 SRR5690880_2485 SRR5690880_2542 SRR5690880_3127 SRR5690880_3286 SRR5690880_3830 SRR5690880_4014 SRR5690880_4015 SRR5690880_5061 SRR5690880_5466 SRR5690880_5858 SRR5690880_6336 SRR5690880_6505 SRR5690880_7567 SRR5690880_9176 SRR5690880_9177 SRR5690880_9334 SRR5690880_9336 SRR5690880_9920 SRR5690880_10343 SRR5690880_10345 SRR5690880_10592 SRR5690880_11405 SRR5690880_11635 SRR5690880_11657 SRR5690880_12645 SRR5690880_12836 SRR5690880_12841 SRR5690880_13334 SRR5690880_13718 SRR5690880_13865 SRR5690880_13866 SRR5690880_13886 SRR5690880_14093 SRR5690880_14094 SRR5690880_14817 SRR5690880_14823 SRR5690880_14990 SRR5690880_15034 SRR5690880_15089 SRR5690880_15090 SRR5690880_15092 SRR5690880_15210 SRR5690881_64 SRR5690881_94 SRR5690881_661 SRR5690881_663 SRR5690881_1371 SRR5690881_1380 SRR5690881_1384 SRR5690881_1716 SRR5690881_2130 SRR5690881_2295 SRR5690881_2510 SRR5690881_3238 SRR5690881_3516 SRR5690881_3522 SRR5690881_3731 SRR5690881_3732 SRR5690881_3892 SRR5690881_4043 SRR5690881_4044 SRR5690881_5061 SRR5690881_5117 SRR5690881_5225 SRR5690881_5255 SRR5690881_5256 SRR5690881_5639 SRR5690881_5673 SRR5690881_5674 SRR5690881_5914 SRR5690881_5953 SRR5690881_5990 SRR5690881_5994 SRR5690881_6546 SRR5690881_6547 SRR5690881_6548 SRR5690881_6840 SRR5690881_7125 SRR5690881_7548 SRR5690881_8232 SRR5690881_8628 SRR5690881_8629 SRR5690881_8694 SRR5690881_9014 SRR5690881_9328 SRR5690881_10186 SRR5690881_10188 SRR5690881_10658 SRR5690881_10993 SRR5690881_10995 SRR5690881_11659 SRR5690881_11958 SRR5690881_11959 SRR5690881_12025 SRR5690881_12119 SRR5690881_13493 SRR5690881_13517 SRR5690881_13806 SRR5690881_14012 SRR5690881_14038 SRR5690881_14042 SRR5690881_14182 SRR5690881_14248 SRR5690881_14250 SRR5690881_14416 SRR5690881_14859 SRR5690881_14860 SRR5690881_15874 SRR5690881_16096 SRR5690881_16097 SRR5690882_245 SRR5690882_250 SRR5690882_1270 SRR5690882_2102 SRR5690882_2385 SRR5690882_2387 SRR5690882_3111 SRR5690882_3112 SRR5690882_3485 SRR5690882_3490 SRR5690882_3521 SRR5690882_4256 SRR5690882_4933 SRR5690882_4936 SRR5690882_5036 SRR5690882_5109 SRR5690882_5161 SRR5690882_5323 SRR5690882_5521 SRR5690882_5693 SRR5690882_5812 SRR5690882_6774 SRR5690882_6775 SRR5690882_7021 SRR5690882_7122 SRR5690882_7447 SRR5690882_7450 SRR5690882_7456 SRR5690882_7463 SRR5690882_7663 SRR5690882_7815 SRR5690882_7817 SRR5690882_7818 SRR5690882_8628 SRR5690882_8704 SRR5690882_8706 SRR5690882_8713 SRR5690882_8714 SRR5690882_9305 SRR5690882_9310 SRR5690882_9311 SRR5690882_10127 SRR5690882_11101 SRR5690882_11309 SRR5690882_11312 SRR5690882_12555 SRR5690882_12856 SRR5690882_14429 SRR5690882_14554 SRR5690882_14556 SRR5690882_14893 SRR5690882_15870 SRR5690882_16242 SRR5690897_369 SRR5690897_836 SRR5690897_837 SRR5690897_1057 SRR5690897_1532 SRR5690897_1536 SRR5690897_1588 SRR5690897_1630 SRR5690897_1632 SRR5690897_1641 SRR5690897_1796 SRR5690897_3828 SRR5690897_4726 SRR5690897_4728 SRR5690897_5098 SRR5690897_11500 SRR5690897_11589 SRR5690897_11839 SRR5690897_12269 SRR5690897_12717 SRR5690897_12833 SRR5690897_13225 SRR5690897_13694 SRR5690897_13696 SRR5690897_14332 SRR5690897_15434 SRR5690897_15439 SRR5690897_16008 SRR5690897_16356 SRR5690898_1516 SRR5690898_3032 SRR5690899_230 SRR5690899_1517 SRR5690899_5562 SRR5690899_5566 SRR5690899_6842 SRR5690899_7441 SRR5690899_8570 SRR5690899_8576 SRR5690899_12586 SRR5690899_13221 SRR5690899_13762 SRR5690899_14092 SRR5690899_15351 SRR5690899_16392 SRR5690900_283 SRR5690900_1387 SRR5690900_1414 SRR5690900_1415 SRR5690900_1422 SRR5690900_1510 SRR5690900_1566 SRR5690900_1567 SRR5690900_1714 SRR5690900_1715 SRR5690900_1790 SRR5690900_1792 SRR5690900_1874 SRR5690900_1879 SRR5690900_1960 SRR5690900_2074 SRR5690900_2519 SRR5690900_2520 SRR5690900_2536 SRR5690900_2849 SRR5690900_2859 SRR5690900_2944 SRR5690900_3105 SRR5690900_3111 SRR5690900_3114 SRR5690900_3117 SRR5690900_3185 SRR5690900_3200 SRR5690900_3203 SRR5690900_3369 SRR5690900_4159 SRR5690900_4330 SRR5690900_4380 SRR5690900_4383 SRR5690900_4634 SRR5690900_4640 SRR5690900_5137 SRR5690900_5168 SRR5690900_5170 SRR5690900_5171 SRR5690900_5172 SRR5690900_5300 SRR5690900_5556 SRR5690900_5606 SRR5690900_5634 SRR5690900_5966 SRR5690900_6178 SRR5690900_6320 SRR5690900_6854 SRR5690900_6858 SRR5690900_7866 SRR5690900_7872 SRR5690900_8067 SRR5690900_8813 SRR5690900_8852 SRR5690900_8899 SRR5690900_9065 SRR5690900_9097 SRR5690900_9219 SRR5690900_9542 SRR5690900_10269 SRR5690900_10282 SRR5690900_10416 SRR5690900_10417 SRR5690900_10595 SRR5690900_10625 SRR5690900_11112 SRR5690900_11113 SRR5690900_11254 SRR5690900_11256 SRR5690900_11258 SRR5690900_11296 SRR5690900_11502 SRR5690900_11504 SRR5690900_12003 SRR5690900_12976 SRR5690900_12977 SRR5690900_12981 SRR5690900_12995 SRR5690900_13274 SRR5690900_13306 SRR5690900_13308 SRR5690900_13632 SRR5690900_13697 SRR5690900_13919 SRR5690900_13925 SRR5690900_14474 SRR5690900_14737 SRR5690900_14780 SRR5690900_15118 SRR5690900_15120 SRR5690900_15123 SRR5690900_15402 SRR5690900_15403 SRR5690900_15455 SRR5690900_15741 SRR5690900_15744 SRR5690900_15896 SRR5690900_15898 SRR5690900_16165 SRR5690900_16166 SRR5690900_16228 SRR5690901_317 SRR5690901_5633 SRR5690901_5634 SRR5690901_6242 SRR5690901_8704 SRR5690901_8705 SRR5690901_9830 SRR5690901_9832 SRR5690901_10822 SRR5690901_11907 SRR5690901_12081 SRR5690901_13035 SRR5690901_14241 SRR5690901_14243 SRR5690901_14244 SRR5690901_14737 SRR5690901_15559 SRR5690901_15562 SRR5690901_15563 SRR5690902_941 SRR5690902_4299 SRR5690902_5427 SRR5690902_5431 SRR5690902_8322 SRR5690902_8702 SRR5690902_9345 SRR5690902_9714 SRR5690902_11653 SRR5690902_12426 SRR5690902_12835 SRR5690902_13985 SRR5690902_15748 SRR5690902_15967 SRR5690903_1842 SRR5690903_11292 SRR5690903_13583 SRR5690903_13813 SRR5690904_3046 SRR5690904_3514 SRR5690904_4232 SRR5690904_4801 SRR5690904_6206 SRR5690904_6415 SRR5690904_6540 SRR5690904_7277 SRR5690904_8435 SRR5690904_9984 SRR5690904_10845 SRR5690904_10932 SRR5690904_11109 SRR5690904_11914 SRR5690904_12314 SRR5690904_12388 SRR5690904_12683 SRR5690904_14077 SRR5690906_241 SRR5690906_1148 SRR5690906_1661 SRR5690906_1813 SRR5690906_3253 SRR5690906_3525 SRR5690906_3719 SRR5690906_5244 SRR5690906_5245 SRR5690906_5246 SRR5690906_5315 SRR5690906_5936 SRR5690906_5938 SRR5690906_5939 SRR5690906_6066 SRR5690906_6966 SRR5690906_7354 SRR5690906_8202 SRR5690906_8428 SRR5690906_8429 SRR5690906_9035 SRR5690906_9140 SRR5690906_9285 SRR5690906_9418 SRR5690906_9419 SRR5690906_9427 SRR5690906_12004 SRR5690906_12339 SRR5690906_12340 SRR5690906_12572 SRR5690906_12885 SRR5690906_12887 SRR5690906_13921 SRR5690906_13922 SRR5690906_13925 SRR5690906_14937 SRR5690906_15323 SRR5690906_16015 SRR5690906_16270 SRR5690907_1573 SRR5690907_2867 SRR5690907_4614 SRR5690907_9123 SRR5690907_13302 SRR5690922_975 SRR5690922_1800 SRR5690922_1802 SRR5690922_1803 SRR5690922_2000 SRR5690922_2311 SRR5690922_2312 SRR5690922_2316 SRR5690922_3567 SRR5690922_3568 SRR5690922_4858 SRR5690922_5604 SRR5690922_5606 SRR5690922_7348 SRR5690922_7717 SRR5690922_7718 SRR5690922_8454 SRR5690922_8456 SRR5690922_8634 SRR5690922_8755 SRR5690922_8759 SRR5690922_9630 SRR5690922_9631 SRR5690922_9680 SRR5690922_10359 SRR5690922_10449 SRR5690922_10813 SRR5690922_15155 SRR5690922_15616 SRR5690922_15618 SRR5690923_762 SRR5690923_771 SRR5690923_915 SRR5690923_1448 SRR5690923_1449 SRR5690923_1451 SRR5690923_1952 SRR5690923_2225 SRR5690923_2641 SRR5690923_3691 SRR5690923_3692 SRR5690923_3693 SRR5690923_5526 SRR5690923_7938 SRR5690923_8809 SRR5690923_8811 SRR5690923_8912 SRR5690923_11275 SRR5690923_13532 SRR5690923_13613 SRR5690923_13617 SRR5690923_14282 SRR5690923_14428 SRR5690923_14429 SRR5690923_14430 SRR5690923_16300 SRR5690924_4935 SRR5690924_5658 SRR5690924_5660 SRR5690924_6059 SRR5690924_6764 SRR5690924_7805 SRR5690924_7808 SRR5690924_8036 SRR5690924_10250 SRR5690924_10254 SRR5690924_10332 SRR5690924_11881 SRR5690924_12132 SRR5690924_12179 SRR5690924_12180 SRR5690924_13469 SRR5690924_13471 SRR5690924_14821 SRR5690924_14824 SRR5690924_14851 SRR5690924_14853 SRR5690925_9839 SRR5690925_11480 SRR5690929_339 SRR5690929_1775 SRR5690929_2688 SRR5690929_3650 SRR5690929_4266 SRR5690929_6373 SRR5690929_6374 SRR5690929_8490 SRR5690929_8494 SRR5690929_8980 SRR5690929_9644 SRR5690929_9891 SRR5690929_9893 SRR5690929_10849 SRR5690929_10852 SRR5690929_10853 SRR5690929_11953 SRR5690929_12766 SRR5690929_12767 SRR5690929_14695 SRR5690929_15790 SRR5690929_15792 SRR5690929_16046 SRR5690929_16047 SRR5690983_984 SRR5690983_3482 SRR5690983_3915 SRR5690983_4385 SRR5690983_6164 SRR5690983_8422 SRR5690983_8562 SRR5690983_10089 SRR5690983_10453 SRR5690983_10622 SRR5690983_12545 SRR5690983_14300 SRR5690983_14324 SRR5690985_1318 SRR5690985_1906 SRR5690985_3131 SRR5690985_3176 SRR5690985_4652 SRR5690985_6707 SRR5690985_9323 SRR5690985_9647 SRR5690985_9672 SRR5690985_11250 SRR5690985_11526 SRR5690985_13996 SRR5690985_14698 SRR5690985_15539 SRR5690985_15997 SRR5691005_1011 SRR5691005_1029 SRR5691005_1233 SRR5691005_2272 SRR5691005_4109 SRR5691005_4483 SRR5691005_7971 SRR5691005_9897 SRR5691005_12913 SRR5691005_13500 SRR5691005_14123 SRR5691005_14248 SRR5691005_14599 SRR5691005_14785 SRR5691005_15895 SRR5691013_1613 SRR5691013_5316 SRR5691013_6007 SRR5691013_6718 SRR5691013_8566 SRR5691013_9186 SRR5691013_9189 SRR5691013_10396 SRR5691013_12474 SRR5691013_14510 SRR5691014_2232 SRR5691014_2864 SRR5691014_11854 SRR5691014_12712 SRR5691021_183 SRR5691021_771 SRR5691021_779 SRR5691021_912 SRR5691021_1423 SRR5691021_1427 SRR5691021_1739 SRR5691021_1740 SRR5691021_1741 SRR5691021_2155 SRR5691021_2670 SRR5691021_2705 SRR5691021_2706 SRR5691021_2861 SRR5691021_2862 SRR5691021_2886 SRR5691021_3375 SRR5691021_3575 SRR5691021_3576 SRR5691021_4849 SRR5691021_5494 SRR5691021_5495 SRR5691021_5496 SRR5691021_5554 SRR5691021_5557 SRR5691021_6161 SRR5691021_7068 SRR5691021_9446 SRR5691021_9447 SRR5691021_9846 SRR5691021_9897 SRR5691021_9900 SRR5691021_9901 SRR5691021_12059 SRR5691021_12082 SRR5691021_12760 SRR5691021_12761 SRR5691021_13308 SRR5691021_14059 SRR5691021_14060 SRR5691021_14062 SRR5691021_15229 SRR5691021_15338 SRR5691021_15340 SRR5691021_15546 SRR5691021_15548 SRR5691021_15809 SRR5691022_521 SRR5691022_522 SRR5691022_1124 SRR5691022_1616 SRR5691022_1737 SRR5691022_1739 SRR5691022_2336 SRR5691022_3300 SRR5691022_3696 SRR5691022_3851 SRR5691022_3854 SRR5691022_3865 SRR5691022_3866 SRR5691022_4250 SRR5691022_4829 SRR5691022_5504 SRR5691022_5505 SRR5691022_5640 SRR5691022_5768 SRR5691022_5884 SRR5691022_6085 SRR5691022_6796 SRR5691022_7212 SRR5691022_7214 SRR5691022_7787 SRR5691022_7933 SRR5691022_7935 SRR5691022_8045 SRR5691022_8892 SRR5691022_8895 SRR5691022_9337 SRR5691022_9340 SRR5691022_10381 SRR5691022_10795 SRR5691022_10796 SRR5691022_11033 SRR5691022_11034 SRR5691022_11267 SRR5691022_11362 SRR5691022_11670 SRR5691022_11732 SRR5691022_12101 SRR5691022_12102 SRR5691022_12103 SRR5691022_12386 SRR5691022_12899 SRR5691022_12903 SRR5691022_13106 SRR5691022_13185 SRR5691022_13186 SRR5691022_13189 SRR5691022_13435 SRR5691022_13578 SRR5691022_13950 SRR5691022_13966 SRR5691022_15510 SRR5691022_15528 SRR5691022_15529 SRR5691022_15576 SRR5691022_15577 SRR5691022_15839 SRR5691022_16262 SRR5691022_16263 SRR5691023_292 SRR5691023_295 SRR5691023_1088 SRR5691023_1090 SRR5691023_1135 SRR5691023_1757 SRR5691023_2677 SRR5691023_2738 SRR5691023_3384 SRR5691023_4407 SRR5691023_8679 SRR5691023_8681 SRR5691023_9235 SRR5691023_9236 SRR5691023_9237 SRR5691023_9341 SRR5691023_9342 SRR5691023_11411 SRR5691023_11927 SRR5691023_12281 SRR5691023_12282 SRR5691023_12378 SRR5691023_14500 SRR5691023_14501 SRR5691023_14736 SRR5691023_14738 SRR5691024_9154 SRR5691025_156 SRR5691025_702 SRR5691025_703 SRR5691025_706 SRR5691025_1104 SRR5691025_1165 SRR5691025_1166 SRR5691025_1957 SRR5691025_2054 SRR5691025_2055 SRR5691025_3747 SRR5691025_4124 SRR5691025_4125 SRR5691025_4143 SRR5691025_4144 SRR5691025_5116 SRR5691025_5502 SRR5691025_5848 SRR5691025_7054 SRR5691025_7315 SRR5691025_7317 SRR5691025_7873 SRR5691025_8468 SRR5691025_8470 SRR5691025_8471 SRR5691025_8556 SRR5691025_9543 SRR5691025_11830 SRR5691025_13210 SRR5691025_13668 SRR5691025_14947 SRR5691025_14949 SRR5691025_15558 SRR5691025_16345 SRR5691025_16346 SRR5691026_474 SRR5691026_475 SRR5691026_478 SRR5691026_4515 SRR5691026_5224 SRR5691026_7193 SRR5691026_7195 SRR5691026_9034 SRR5691026_9206 SRR5691026_9208 SRR5691027_767 SRR5691027_2142 SRR5691027_2393 SRR5691027_3475 SRR5691027_3637 SRR5691027_3811 SRR5691027_4963 SRR5691027_4988 SRR5691027_4992 SRR5691027_5675 SRR5691027_7688 SRR5691027_7907 SRR5691027_7909 SRR5691027_8425 SRR5691027_8479 SRR5691027_8480 SRR5691027_8597 SRR5691027_8600 SRR5691027_8863 SRR5691027_9095 SRR5691027_9098 SRR5691027_10568 SRR5691027_10569 SRR5691027_11840 SRR5691027_11930 SRR5691027_11936 SRR5691027_12281 SRR5691027_14797 SRR5691027_14798 SRR5691027_16202 SRR5691028_414 SRR5691028_415 SRR5691028_1786 SRR5691028_1789 SRR5691028_1891 SRR5691028_2272 SRR5691028_2273 SRR5691028_2653 SRR5691028_2655 SRR5691028_2883 SRR5691028_2939 SRR5691028_3114 SRR5691028_3488 SRR5691028_4046 SRR5691028_4123 SRR5691028_4207 SRR5691028_4836 SRR5691028_4838 SRR5691028_5091 SRR5691028_5185 SRR5691028_6913 SRR5691028_6915 SRR5691028_6919 SRR5691028_7018 SRR5691028_7020 SRR5691028_7122 SRR5691028_7144 SRR5691028_7150 SRR5691028_7357 SRR5691028_7928 SRR5691028_7947 SRR5691028_7949 SRR5691028_8524 SRR5691028_8557 SRR5691028_8558 SRR5691028_10019 SRR5691028_10036 SRR5691028_10041 SRR5691028_10105 SRR5691028_10609 SRR5691028_10630 SRR5691028_10631 SRR5691028_10632 SRR5691028_10633 SRR5691028_10910 SRR5691028_10912 SRR5691028_10913 SRR5691028_11501 SRR5691028_11503 SRR5691028_11519 SRR5691028_11743 SRR5691028_11910 SRR5691028_11926 SRR5691028_12088 SRR5691028_13005 SRR5691028_14026 SRR5691028_14123 SRR5691028_14125 SRR5691028_14801 SRR5691028_15360 SRR5691028_16420 SRR5691029_686 SRR5691029_687 SRR5691029_691 SRR5691029_1981 SRR5691029_2222 SRR5691029_2223 SRR5691029_3178 SRR5691029_4090 SRR5691029_6184 SRR5691029_6186 SRR5691029_6207 SRR5691029_6208 SRR5691029_6569 SRR5691029_7830 SRR5691029_8167 SRR5691029_9224 SRR5691029_9226 SRR5691029_10130 SRR5691029_10132 SRR5691029_11117 SRR5691029_11378 SRR5691029_11382 SRR5691029_11599 SRR5691029_12217 SRR5691029_12260 SRR5691029_13452 SRR5691029_16279 SRR5690825_8269 SRR5690827_2565 SRR5690829_6203 SRR5690829_8179 SRR5690829_8181 SRR5690855_2916 SRR5690855_12216 SRR5690857_9866 SRR5690857_9869 SRR5690858_1133 SRR5690858_5970 SRR5690863_11752 SRR5690864_2028 SRR5690864_2031 SRR5690864_14784 SRR5690877_13597 SRR5690877_13600 SRR5690880_11606 SRR5690881_2459 SRR5690881_2461 SRR5690882_1626 SRR5690882_8607 SRR5690897_13263 SRR5690897_15265 SRR5690899_9261 SRR5690904_16083 SRR5690906_7837 SRR5690906_7841 SRR5690922_8 SRR5690922_6732 SRR5690923_3634 SRR5690923_3636 SRR5690923_3637 SRR5690923_7272 SRR5690923_7274 SRR5690923_7636 SRR5690923_12694 SRR5690923_12696 SRR5690923_14413 SRR5690925_10391 SRR5690929_4940 SRR5690929_13184 SRR5690929_13186 SRR5690983_14561 SRR5690987_10208 SRR5691014_14875 SRR5691021_10143 SRR5691021_10145 SRR5691021_12632 SRR5691021_12633 SRR5691021_13615 SRR5691021_14024 SRR5691021_14025 SRR5691022_14199 SRR5691022_14201 SRR5691022_15916 SRR5691022_15919 SRR5691023_9248 SRR5691023_14404 SRR5691023_14405 SRR5691025_6610 SRR5691025_6612 SRR5691025_6614 SRR5691026_1670 SRR5691026_2751 SRR5691026_2752 SRR5690827_179 SRR5690827_180 SRR5690829_4111 SRR5690829_4113 SRR5690829_4115 SRR5690856_10488 SRR5690877_4515 SRR5690877_8719 SRR5690877_8721 SRR5690877_8847 SRR5690900_3448 SRR5690900_3452 SRR5690903_12172 SRR5691005_14215 SRR5691022_1811 SRR5691022_4550 SRR5691022_4551 SRR5691025_4147 SRR5691025_4888 SRR5691025_7956 SRR5691025_7959 SRR5690827_13361 SRR5690857_100 SRR5690857_6536 SRR5690858_11527 SRR5690858_11532 SRR5690898_790 SRR5690900_10304 SRR5690900_10306 SRR5690900_10308 SRR5690900_11813 SRR5690900_12030 SRR5690902_4986 SRR5690929_5902 SRR5690929_5904 SRR5691014_8683 SRR5691021_10012 SRR5691022_11185 SRR5691029_4176 SRR5691029_4178 SRR5690827_13595 SRR5690827_13597 SRR5690829_6331 SRR5690829_6335 SRR5690857_3172 SRR5690857_15194 SRR5690864_3754 SRR5690864_7220 SRR5690877_5772 SRR5690897_8764 SRR5690902_2346 SRR5690902_9358 SRR5690906_3543 SRR5690906_3544 SRR5690985_2786 SRR5691013_12165 SRR5690879_9505 SRR5690880_636 SRR5690880_8476 SRR5690900_7176 SRR5690900_7178 SRR5690900_7183 SRR5690900_8401 SRR5690906_14118 SRR5691013_1065 SRR5691013_6141 SRR5691014_149 SRR5691014_150 SRR5691022_2342 SRR5691022_2344 SRR5691022_2345 SRR5690825_12300 SRR5690857_426 SRR5690857_429 SRR5690877_15627 SRR5690882_8985 SRR5690900_2511 SRR5690904_12475 SRR5690923_8091 SRR5691022_6959 SRR5691022_6960 SRR5690877_467 SRR5690877_470 SRR5690906_10083 SRR5690906_14283 SRR5690906_14284 SRR5690906_15999 SRR5690983_6981 SRR5691013_5309 SRR5691014_12908 SRR5690877_1453 SRR5690877_15819 SRR5690881_188 SRR5690881_791 SRR5690900_7582 SRR5690923_9943 SRR5690929_2693 SRR5691028_2279 SRR5690882_2223 SRR5690897_8186 SRR5690897_8188 SRR5690923_9263 SRR5690929_2116 SRR5690929_2120 SRR5690983_2004 SRR5691021_409 SRR5690858_13127 SRR5690863_980 SRR5690864_9765 SRR5690879_6228 SRR5691025_1574 SRR5691025_1575 SRR5691027_3408 SRR5690863_1410 SRR5690863_1412 SRR5690881_6664 SRR5690904_14622 SRR5691005_5793 SRR5691022_1151 SRR5691025_5926 SRR5690855_867 SRR5690856_11585 SRR5690856_11589 SRR5691026_7627 SRR5691026_7632 SRR5691027_11935 SRR5691027_11938 SRR5690881_615 SRR5690881_616 SRR5690881_618 SRR5691013_11429 SRR5691021_3120 SRR5691027_5932 SRR5691027_16132 SRR5690924_3408 SRR5690924_3409 SRR5691005_15243 SRR5691013_11573 SRR5691022_1246 SRR5691022_1247 SRR5691026_15971 SRR5690829_10015 SRR5690829_10435 SRR5690877_2625 SRR5690881_14779 SRR5690881_14780 SRR5690900_1707 SRR5690864_5262 SRR5690897_15800 SRR5690897_15801 SRR5690897_15806 SRR5690900_15504 SRR5691029_10382 SRR5690881_10479 SRR5690881_13703 SRR5690881_13704 SRR5690881_13705 SRR5690923_6462 SRR5690881_335 SRR5690881_337 SRR5690881_9016 SRR5690900_2542 SRR5691029_4766 SRR5690923_2766 SRR5690985_12104 SRR5690985_14882 SRR5691022_4147 SRR5691023_12347 SRR5690825_7982 SRR5690897_7686 SRR5690924_6266 SRR5690924_6268 SRR5690880_13971 SRR5690880_13972 SRR5690882_14617 SRR5690922_5605 SRR5690825_5002 SRR5690825_5003 SRR5690903_1325 SRR5690827_11292 SRR5690882_15451 SRR5690882_15453 SRR5690827_6514 SRR5690900_16461 SRR5691029_13697 SRR5690855_1155 SRR5690855_1157 SRR5690855_1161 SRR5690856_14999 SRR5690856_15000 SRR5690881_11261 SRR5690856_14793 SRR5690985_3719 SRR5691023_8971 SRR5690877_10050 SRR5690880_3109 SRR5691028_2340 SRR5690923_15568 SRR5690983_3695 SRR5690983_14556 SRR5690864_12349 SRR5690864_12353 SRR5690902_6587 SRR5690983_8904 SRR5690985_8210 SRR5691027_11994 SRR5690881_6474 SRR5690881_6476 SRR5690901_9831 SRR5690880_15507 SRR5690881_6263 SRR5690923_3401 SRR5690900_10627 SRR5690904_4039 SRR5690906_12484 SRR5691028_6217 SRR5691028_6218 SRR5691028_6223 SRR5690825_9138 SRR5690825_9141 SRR5690858_12912 SRR5691029_1923 SRR5690855_6517 SRR5690983_12390 SRR5690906_12430 SRR5690923_15068 SRR5690856_6766 SRR5691027_8680 SRR5690857_10882 SRR5690985_3331 SRR5690863_865 SRR5690864_16359 SRR5690877_16151 SRR5690882_1312 SRR5690857_1900 SRR5690857_1903 SRR5690880_12643 SRR5690983_11205 SRR5690881_555 SRR5690900_3182 SRR5690881_203 SRR5690881_207 SRR5690881_3767 SRR5691023_3583 SRR5690881_15151 SRR5690907_3035 SRR5690900_9628 SRR5691022_4778 SRR5690881_622 SRR5691028_3562 SRR5690899_3782 SRR5690985_1506 SRR5690899_8498 SRR5690899_8500 SRR5690900_12488 SRR5690924_10333 SRR5690900_8502 SRR5690900_8504 SRR5690923_10919 SRR5690923_10920 SRR5690906_6046 SRR5691029_11596 SRR5690922_14682 SRR5690922_14683 SRR5691023_11442 SRR5691023_11444 SRR5691025_14425 SRR5691025_14427 SRR5691026_7375 SRR5691026_7376 SRR5691027_13590 SRR5691027_13592 SRR5690825_11538 SRR5691027_15897 SRR5691022_13645 SRR5690904_12389 SRR5691027_11229 SRR5690827_124 SRR5690857_12697 SRR5690829_15243 SRR5690857_12231 SRR5691029_6568 SRR5691025_4742 SRR5690855_4271 SRR5690881_1382 SRR5690856_13803 SRR5690923_3473 SRR5690856_3432 SRR5690856_3605 SRR5690857_10786 SRR5691021_8783 SRR5690857_6543 SRR5690864_15350 SRR5690900_3137 SRR5690857_8848 SRR5690864_10777 SRR5690857_9761 SRR5690858_8533 SRR5690863_6616 SRR5690863_4495 SRR5691026_12021 SRR5691025_5344 SRR5691025_1430 SRR5690877_15000 SRR5690877_16157 SRR5691027_13278 SRR5690877_5189 SRR5690877_5759 SRR5690879_6232 SRR5690880_15499 SRR5690882_11765 SRR5691014_6441 SRR5690881_13077 SRR5690881_13970 SRR5690881_3665 SRR5690881_5790 SRR5690881_6350 SRR5690881_733 SRR5690882_12953 SRR5690882_15051 SRR5690923_11604 SRR5690985_5512 SRR5690929_5999 SRR5690922_4114 SRR5690923_11470 SRR5691029_5127 SRR5690923_802 SRR5690924_2616 SRR5690924_5221 SRR5691021_1280 SRR5691022_1891 SRR5691022_12028 SRR5691022_13176 SRR5691022_15107 SRR5691022_4249 SRR5691022_7566 SRR5691023_6180 SRR5691023_6396 SRR5691025_7386 SRR5691026_3893 SRR5691027_11091 SRR5691027_11141 SRR5691027_1209 SRR5691027_8325 SRR5691029_7938 SRR5690825_5 SRR5690819_3669 SRR5690819_2349 SRR5690855_1218 SRR5690825_6271 SRR5690827_515 SRR5690827_13519 SRR5690827_4203 SRR5690822_4543 SRR5690819_4487 SRR5690825_9522 SRR5690827_13356 SRR5690827_6810 SRR5690829_3036 SRR5690858_13236 SRR5690822_7175 SRR5690827_5049 SRR5690830_13671 SRR5690857_1359 SRR5690825_616 SRR5690825_12873 SRR5690828_8562 SRR5690829_14433 SRR5690829_15147 SRR5690855_14422 SRR5690825_11093 SRR5690829_3879 SRR5690829_8689 SRR5690855_14079 SRR5690825_10950 SRR5690827_14475 SRR5690827_15114 SRR5690856_6380 SRR5690857_11099 SRR5690857_12812 SRR5690866_292 SRR5690880_1309 SRR5690897_6264 SRR5690900_11407 SRR5690819_7240 SRR5690825_145 SRR5690829_13292 SRR5690829_9944 SRR5690856_13385 SRR5690856_4984 SRR5690857_11229 SRR5690869_15873 SRR5690869_5980 SRR5690877_2166 SRR5690877_6609 SRR5690877_9650 SRR5690880_13636 SRR5690881_6313 SRR5690897_8873 SRR5690916_1316 SRR5690922_4475 SRR5690983_14840 SRR5691009_10585 SRR5691013_1210 SRR5690819_1521 SRR5690819_7625 SRR5690820_10611 SRR5690825_1435 SRR5690825_9122 SRR5690827_13730 SRR5690827_16237 SRR5690827_5487 SRR5690827_9484 SRR5690828_13333 SRR5690828_1478 SRR5690828_8159 SRR5690829_12462 SRR5690829_15360 SRR5690829_8729 SRR5690834_13667 SRR5690855_4422 SRR5690856_14049 SRR5690856_2220 SRR5690857_14111 SRR5690857_791 SRR5690858_9652 SRR5690859_15585 SRR5690863_1347 SRR5690868_10319 SRR5690873_9648 SRR5690874_12753 SRR5690874_9801 SRR5690877_10180 SRR5690877_13270 SRR5690879_7027 SRR5690880_12771 SRR5690880_15489 SRR5690899_14798 SRR5690899_15155 SRR5690900_1274 SRR5690900_15055 SRR5690900_6009 SRR5690901_8425 SRR5690916_4704 SRR5691005_2735 SRR5691022_5078 SRR5691022_8127 SRR5690819_12853 SRR5690825_1373 SRR5690825_15753 SRR5690825_16137 SRR5690827_1954 SRR5690827_8168 SRR5690828_13722 SRR5690828_2900 SRR5690829_13039 SRR5690829_13817 SRR5690829_15763 SRR5690829_2924 SRR5690829_324 SRR5690829_7653 SRR5690829_7837 SRR5690829_7990 SRR5690829_9979 SRR5690832_11123 SRR5690833_852 SRR5690855_2851 SRR5690855_3134 SRR5690855_374 SRR5690856_11393 SRR5690856_14062 SRR5690856_15136 SRR5690856_15315 SRR5690856_7152 SRR5690856_8323 SRR5690857_10978 SRR5690857_7349 SRR5690858_5918 SRR5690859_10397 SRR5690859_15343 SRR5690863_1389 SRR5690864_14245 SRR5690864_15772 SRR5690866_15770 SRR5690871_5785 SRR5690872_4716 SRR5690872_4838 SRR5690874_6523 SRR5690877_224 SRR5690877_4782 SRR5690877_7916 SRR5690877_7992 SRR5690879_7292 SRR5690880_2815 SRR5690880_7669 SRR5690880_7723 SRR5690880_9548 SRR5690880_967 SRR5690880_9841 SRR5690881_9215 SRR5690885_10698 SRR5690897_13971 SRR5690897_7156 SRR5690899_13257 SRR5690899_1399 SRR5690899_9680 SRR5690900_219 SRR5690900_421 SRR5690900_9982 SRR5690901_3180 SRR5690912_4905 SRR5690916_12240 SRR5690916_241 SRR5690916_4582 SRR5690917_13942 SRR5690917_14342 SRR5690922_14458 SRR5690922_586 SRR5690923_3906 SRR5690923_4668 SRR5690924_10629 SRR5690924_14260 SRR5690924_14269 SRR5690924_8680 SRR5690924_9690 SRR5690925_10280 SRR5690925_5612 SRR5690925_8735 SRR5690926_7462 SRR5690963_869 SRR5690965_5466 SRR5690983_9518 SRR5690984_4125 SRR5690985_5107 SRR5690985_599 SRR5690987_11250 SRR5690987_11705 SRR5690988_9331 SRR5691006_13527 SRR5691016_13184 SRR5691022_11825 SRR5691022_13739 SRR5691022_13974 SRR5691022_2823 SRR5691022_7130 SRR5691023_10156 SRR5691023_10229 SRR5691023_1287 SRR5691024_4399 SRR5691027_13371 SRR5691028_3791 SRR5691029_3669 SRR5691029_6993 SRR5690819_11306 SRR5690819_12655 SRR5690819_12656 SRR5690819_15240 SRR5690819_5237 SRR5690819_9969 SRR5690820_3202 SRR5690820_9717 SRR5690823_12860 SRR5690823_6794 SRR5690824_6305 SRR5690824_6306 SRR5690825_10281 SRR5690825_10326 SRR5690825_10520 SRR5690825_12288 SRR5690825_12734 SRR5690825_15523 SRR5690825_4555 SRR5690825_6565 SRR5690825_7984 SRR5690825_97 SRR5690826_7611 SRR5690826_7614 SRR5690827_11430 SRR5690827_12051 SRR5690827_13632 SRR5690827_14440 SRR5690827_14441 SRR5690827_14476 SRR5690827_15160 SRR5690827_15790 SRR5690827_15848 SRR5690827_1990 SRR5690827_3343 SRR5690827_3410 SRR5690827_3719 SRR5690827_4575 SRR5690827_5444 SRR5690827_5489 SRR5690827_5616 SRR5690827_5617 SRR5690827_6258 SRR5690827_7968 SRR5690827_8015 SRR5690827_8556 SRR5690827_8632 SRR5690828_13287 SRR5690828_3673 SRR5690828_3998 SRR5690828_5770 SRR5690828_6756 SRR5690828_8476 SRR5690829_10979 SRR5690829_1134 SRR5690829_1137 SRR5690829_13816 SRR5690829_13939 SRR5690829_15257 SRR5690829_15617 SRR5690829_15618 SRR5690829_2260 SRR5690829_3603 SRR5690829_3738 SRR5690829_5601 SRR5690829_6749 SRR5690829_7861 SRR5690829_955 SRR5690829_9945 SRR5690831_4261 SRR5690831_6574 SRR5690832_11130 SRR5690833_3941 SRR5690833_4711 SRR5690834_10930 SRR5690834_14698 SRR5690834_14917 SRR5690834_2270 SRR5690834_2963 SRR5690855_14415 SRR5690855_16143 SRR5690855_16469 SRR5690855_9753 SRR5690856_11874 SRR5690856_12640 SRR5690856_12665 SRR5690856_12936 SRR5690856_14020 SRR5690856_14052 SRR5690856_14775 SRR5690856_14971 SRR5690856_15140 SRR5690856_16310 SRR5690856_1739 SRR5690856_4426 SRR5690856_5143 SRR5690856_5302 SRR5690856_5929 SRR5690856_6147 SRR5690856_6432 SRR5690856_6464 SRR5690856_6755 SRR5690856_8306 SRR5690856_9312 SRR5690856_963 SRR5690856_9716 SRR5690857_10129 SRR5690857_11224 SRR5690857_13268 SRR5690857_13283 SRR5690857_15042 SRR5690857_15048 SRR5690857_2169 SRR5690857_2391 SRR5690857_339 SRR5690857_4327 SRR5690857_6156 SRR5690857_6354 SRR5690857_6460 SRR5690857_8289 SRR5690857_8841 SRR5690857_9003 SRR5690857_9006 SRR5690858_13529 SRR5690858_13688 SRR5690858_14785 SRR5690858_15248 SRR5690858_2483 SRR5690858_4237 SRR5690858_4845 SRR5690858_7377 SRR5690858_9208 SRR5690859_10781 SRR5690859_1136 SRR5690859_1140 SRR5690859_11587 SRR5690859_15271 SRR5690859_15342 SRR5690859_15347 SRR5690859_5060 SRR5690860_13944 SRR5690860_14056 SRR5690860_14063 SRR5690860_5208 SRR5690861_14348 SRR5690861_4484 SRR5690863_12176 SRR5690863_12575 SRR5690863_1283 SRR5690863_1390 SRR5690863_14298 SRR5690863_16284 SRR5690863_3892 SRR5690863_4266 SRR5690863_6735 SRR5690863_7295 SRR5690863_7542 SRR5690863_9462 SRR5690863_9468 SRR5690864_13217 SRR5690864_15126 SRR5690864_15469 SRR5690864_15776 SRR5690864_33 SRR5690864_4989 SRR5690865_7942 SRR5690865_7943 SRR5690866_12446 SRR5690866_12567 SRR5690866_2203 SRR5690867_3361 SRR5690869_13182 SRR5690869_1462 SRR5690869_8194 SRR5690870_15388 SRR5690872_1045 SRR5690872_4906 SRR5690872_662 SRR5690873_14616 SRR5690873_3996 SRR5690875_12560 SRR5690875_12561 SRR5690875_16072 SRR5690875_16078 SRR5690875_4300 SRR5690875_6931 SRR5690875_7857 SRR5690876_13981 SRR5690876_1722 SRR5690876_832 SRR5690876_863 SRR5690876_9951 SRR5690877_10157 SRR5690877_10158 SRR5690877_10160 SRR5690877_10716 SRR5690877_1155 SRR5690877_12516 SRR5690877_14517 SRR5690877_14535 SRR5690877_14667 SRR5690877_2448 SRR5690877_387 SRR5690877_5968 SRR5690877_5969 SRR5690877_6126 SRR5690877_8793 SRR5690879_11065 SRR5690879_12555 SRR5690879_15079 SRR5690879_15786 SRR5690879_16010 SRR5690879_16013 SRR5690879_2827 SRR5690879_3122 SRR5690879_3203 SRR5690879_4455 SRR5690879_6174 SRR5690879_6881 SRR5690879_6930 SRR5690879_8816 SRR5690880_1109 SRR5690880_11525 SRR5690880_11529 SRR5690880_11804 SRR5690880_12981 SRR5690880_12986 SRR5690880_15487 SRR5690880_16060 SRR5690880_2041 SRR5690880_4933 SRR5690880_514 SRR5690880_6434 SRR5690880_9404 SRR5690881_11457 SRR5690881_11849 SRR5690881_12686 SRR5690881_14422 SRR5690881_2307 SRR5690881_9618 SRR5690882_10309 SRR5690882_12868 SRR5690882_14079 SRR5690882_14121 SRR5690882_15740 SRR5690882_2685 SRR5690882_4362 SRR5690882_4746 SRR5690882_4967 SRR5690882_7665 SRR5690884_15444 SRR5690884_15855 SRR5690884_5063 SRR5690886_16084 SRR5690897_10526 SRR5690897_11698 SRR5690897_11992 SRR5690897_12474 SRR5690897_14881 SRR5690897_2060 SRR5690897_4354 SRR5690897_4556 SRR5690897_4979 SRR5690897_9466 SRR5690897_9705 SRR5690897_9706 SRR5690898_10993 SRR5690898_14881 SRR5690898_6338 SRR5690899_10068 SRR5690899_11685 SRR5690899_3557 SRR5690899_4923 SRR5690900_10039 SRR5690900_11601 SRR5690900_11857 SRR5690900_1188 SRR5690900_13199 SRR5690900_13746 SRR5690900_13906 SRR5690900_15083 SRR5690900_16379 SRR5690900_16607 SRR5690900_214 SRR5690900_310 SRR5690900_3688 SRR5690900_3919 SRR5690900_4007 SRR5690900_425 SRR5690900_4509 SRR5690900_49 SRR5690900_8544 SRR5690900_9285 SRR5690901_10958 SRR5690901_11168 SRR5690901_1512 SRR5690901_15250 SRR5690901_15445 SRR5690901_3181 SRR5690901_3209 SRR5690901_3786 SRR5690901_6146 SRR5690901_8331 SRR5690901_8424 SRR5690903_5446 SRR5690904_3234 SRR5690904_5002 SRR5690906_10026 SRR5690906_1443 SRR5690906_5490 SRR5690906_5661 SRR5690906_6522 SRR5690906_8199 SRR5690907_10518 SRR5690907_1677 SRR5690910_11032 SRR5690910_1437 SRR5690910_8846 SRR5690912_9456 SRR5690913_14632 SRR5690913_2116 SRR5690915_15477 SRR5690916_10481 SRR5690916_13923 SRR5690916_3771 SRR5690916_4581 SRR5690916_5076 SRR5690916_6937 SRR5690916_7878 SRR5690916_7934 SRR5690916_8738 SRR5690916_8932 SRR5690916_9016 SRR5690916_9019 SRR5690917_13943 SRR5690917_2405 SRR5690920_3497 SRR5690921_1099 SRR5690922_15591 SRR5690922_2159 SRR5690922_4052 SRR5690922_4061 SRR5690922_5421 SRR5690922_5553 SRR5690922_6463 SRR5690922_9233 SRR5690923_11013 SRR5690923_13929 SRR5690923_3764 SRR5690923_4645 SRR5690923_4669 SRR5690923_5822 SRR5690923_6753 SRR5690923_8736 SRR5690923_897 SRR5690923_9769 SRR5690924_12640 SRR5690924_14209 SRR5690924_3157 SRR5690924_5769 SRR5690924_9953 SRR5690925_11255 SRR5690925_15935 SRR5690925_3469 SRR5690929_3437 SRR5690931_10118 SRR5690931_3857 SRR5690937_11742 SRR5690939_4468 SRR5690960_434 SRR5690960_6926 SRR5690960_6935 SRR5690965_13059 SRR5690965_13061 SRR5690965_13539 SRR5690965_16018 SRR5690965_6701 SRR5690965_7667 SRR5690966_370 SRR5690981_3158 SRR5690983_11199 SRR5690983_13363 SRR5690983_1407 SRR5690983_14428 SRR5690983_2628 SRR5690983_350 SRR5690983_9071 SRR5690984_15021 SRR5690984_1838 SRR5690984_4048 SRR5690984_8419 SRR5690984_9479 SRR5690985_10018 SRR5690985_12749 SRR5690985_15687 SRR5690985_4737 SRR5690985_4828 SRR5690985_6325 SRR5690985_6936 SRR5690985_8700 SRR5690987_10835 SRR5690987_1320 SRR5690987_1440 SRR5690987_6115 SRR5690987_6221 SRR5690987_8956 SRR5690987_9592 SRR5690988_13131 SRR5690988_14695 SRR5690988_14959 SRR5690988_1710 SRR5690988_3484 SRR5690988_3485 SRR5690988_831 SRR5690988_8396 SRR5690989_1027 SRR5690989_5621 SRR5690989_5623 SRR5690989_7206 SRR5690994_10660 SRR5690994_223 SRR5690994_6976 SRR5690994_7604 SRR5690994_8375 SRR5691005_10031 SRR5691005_10851 SRR5691005_11443 SRR5691005_5455 SRR5691005_6841 SRR5691006_12481 SRR5691006_13279 SRR5691006_13530 SRR5691006_15239 SRR5691006_4520 SRR5691006_4579 SRR5691006_4671 SRR5691006_5581 SRR5691006_7467 SRR5691007_15788 SRR5691009_2514 SRR5691010_13014 SRR5691010_2798 SRR5691013_11807 SRR5691013_12564 SRR5691013_1443 SRR5691013_15193 SRR5691013_15643 SRR5691013_3069 SRR5691013_3871 SRR5691013_4318 SRR5691013_489 SRR5691013_5843 SRR5691013_5946 SRR5691013_5991 SRR5691013_6605 SRR5691013_80 SRR5691013_9170 SRR5691013_9333 SRR5691014_10693 SRR5691014_10694 SRR5691014_13960 SRR5691014_616 SRR5691014_8550 SRR5691014_9060 SRR5691015_4929 SRR5691021_10223 SRR5691021_10568 SRR5691021_12707 SRR5691021_2549 SRR5691021_2674 SRR5691021_2677 SRR5691021_2806 SRR5691021_305 SRR5691021_4104 SRR5691021_6565 SRR5691021_8884 SRR5691022_1081 SRR5691022_11060 SRR5691022_12843 SRR5691022_13371 SRR5691022_13706 SRR5691022_14 SRR5691022_3181 SRR5691022_3345 SRR5691022_3474 SRR5691022_3973 SRR5691022_4126 SRR5691022_539 SRR5691023_3521 SRR5691023_3523 SRR5691024_10914 SRR5691024_4991 SRR5691024_7531 SRR5691024_9749 SRR5691025_10876 SRR5691025_11980 SRR5691025_14204 SRR5691025_149 SRR5691025_4071 SRR5691025_6278 SRR5691025_8771 SRR5691026_10623 SRR5691026_14143 SRR5691026_14191 SRR5691026_15676 SRR5691026_3522 SRR5691027_3025 SRR5691027_6238 SRR5691027_8587 SRR5691028_11590 SRR5691028_4414 SRR5691028_4924 SRR5691028_9211 SRR5691028_9828 SRR5691029_10270 SRR5691029_11556 SRR5691029_14444 SRR5691029_16013 SRR5691029_2166 SRR5691029_6723 SRR5691029_6994 SRR5690825_7 SRR5690825_1158 SRR5690825_1433 SRR5690825_5319 SRR5690825_5946 SRR5690825_5947 SRR5690825_6061 SRR5690825_6491 SRR5690825_7187 SRR5690825_7192 SRR5690825_7194 SRR5690825_7714 SRR5690825_7767 SRR5690825_8516 SRR5690825_9090 SRR5690825_9091 SRR5690825_9093 SRR5690825_9136 SRR5690825_9875 SRR5690825_10125 SRR5690825_10128 SRR5690825_11662 SRR5690825_12287 SRR5690825_12736 SRR5690825_13237 SRR5690825_13573 SRR5690825_14112 SRR5690825_14113 SRR5690825_16139 SRR5690825_16173 SRR5690827_252 SRR5690827_255 SRR5690827_1763 SRR5690827_1764 SRR5690827_4120 SRR5690827_4415 SRR5690827_4563 SRR5690827_5479 SRR5690827_5482 SRR5690827_5655 SRR5690827_6207 SRR5690827_6208 SRR5690827_6259 SRR5690827_6829 SRR5690827_6830 SRR5690827_6831 SRR5690827_7729 SRR5690827_7883 SRR5690827_7982 SRR5690827_8557 SRR5690827_8634 SRR5690827_9318 SRR5690827_9598 SRR5690827_9745 SRR5690827_11431 SRR5690827_12748 SRR5690827_13005 SRR5690827_13007 SRR5690827_13008 SRR5690827_13372 SRR5690827_13419 SRR5690827_13994 SRR5690827_14131 SRR5690827_15158 SRR5690827_15159 SRR5690827_15209 SRR5690827_15686 SRR5690827_16218 SRR5690828_1496 SRR5690828_1497 SRR5690828_2456 SRR5690828_2457 SRR5690828_2458 SRR5690828_2460 SRR5690828_3184 SRR5690828_3757 SRR5690828_3978 SRR5690828_3979 SRR5690828_4434 SRR5690828_4436 SRR5690828_5331 SRR5690828_9439 SRR5690828_12730 SRR5690828_13400 SRR5690828_13967 SRR5690828_14384 SRR5690828_14387 SRR5690828_15171 SRR5690828_16043 SRR5690828_16044 SRR5690829_728 SRR5690829_731 SRR5690829_1171 SRR5690829_1173 SRR5690829_1174 SRR5690829_1193 SRR5690829_1713 SRR5690829_2355 SRR5690829_3222 SRR5690829_3415 SRR5690829_3604 SRR5690829_3746 SRR5690829_3747 SRR5690829_4176 SRR5690829_4675 SRR5690829_4677 SRR5690829_4919 SRR5690829_4952 SRR5690829_5306 SRR5690829_5602 SRR5690829_5604 SRR5690829_5751 SRR5690829_5939 SRR5690829_6030 SRR5690829_6130 SRR5690829_6432 SRR5690829_6583 SRR5690829_6584 SRR5690829_6704 SRR5690829_6705 SRR5690829_7243 SRR5690829_7399 SRR5690829_7623 SRR5690829_7862 SRR5690829_8184 SRR5690829_8185 SRR5690829_9249 SRR5690829_9627 SRR5690829_9628 SRR5690829_9630 SRR5690829_10576 SRR5690829_10862 SRR5690829_10864 SRR5690829_10865 SRR5690829_10866 SRR5690829_10918 SRR5690829_11038 SRR5690829_11039 SRR5690829_11488 SRR5690829_11489 SRR5690829_11491 SRR5690829_12349 SRR5690829_12350 SRR5690829_12469 SRR5690829_12623 SRR5690829_12627 SRR5690829_13026 SRR5690829_13027 SRR5690829_13041 SRR5690829_13330 SRR5690829_13855 SRR5690829_14364 SRR5690829_14366 SRR5690829_14369 SRR5690829_15028 SRR5690829_15575 SRR5690829_15855 SRR5690831_3565 SRR5690855_1539 SRR5690855_5164 SRR5690855_6916 SRR5690855_6921 SRR5690855_7039 SRR5690855_14417 SRR5690856_377 SRR5690856_381 SRR5690856_964 SRR5690856_1235 SRR5690856_2034 SRR5690856_2042 SRR5690856_2691 SRR5690856_3961 SRR5690856_4790 SRR5690856_6191 SRR5690856_6437 SRR5690856_6438 SRR5690856_6761 SRR5690856_7174 SRR5690856_7184 SRR5690856_7393 SRR5690856_7396 SRR5690856_7397 SRR5690856_8303 SRR5690856_8305 SRR5690856_8394 SRR5690856_8939 SRR5690856_8940 SRR5690856_9417 SRR5690856_9422 SRR5690856_9428 SRR5690856_10903 SRR5690856_10905 SRR5690856_11825 SRR5690856_13185 SRR5690856_13912 SRR5690856_13915 SRR5690856_14767 SRR5690856_14772 SRR5690856_15620 SRR5690857_2138 SRR5690857_2142 SRR5690857_4787 SRR5690857_4789 SRR5690857_5082 SRR5690857_5376 SRR5690857_5744 SRR5690857_6086 SRR5690857_6088 SRR5690857_6090 SRR5690857_6255 SRR5690857_6353 SRR5690857_6703 SRR5690857_6706 SRR5690857_6707 SRR5690857_8082 SRR5690857_8174 SRR5690857_9172 SRR5690857_10123 SRR5690857_10342 SRR5690857_10818 SRR5690857_10916 SRR5690857_11091 SRR5690857_11093 SRR5690857_11319 SRR5690857_11321 SRR5690857_12100 SRR5690857_12378 SRR5690857_12767 SRR5690857_12829 SRR5690857_12880 SRR5690857_13667 SRR5690857_14451 SRR5690857_14949 SRR5690857_15046 SRR5690857_15235 SRR5690857_15236 SRR5690858_1652 SRR5690858_16182 SRR5690859_1495 SRR5690859_1582 SRR5690859_4544 SRR5690859_5986 SRR5690859_6109 SRR5690859_6730 SRR5690859_9609 SRR5690859_9813 SRR5690859_12112 SRR5690859_12114 SRR5690859_13515 SRR5690859_15530 SRR5690863_362 SRR5690863_369 SRR5690863_574 SRR5690863_2326 SRR5690863_2658 SRR5690863_2663 SRR5690863_4174 SRR5690863_4178 SRR5690863_4278 SRR5690863_4280 SRR5690863_7896 SRR5690863_10936 SRR5690863_11355 SRR5690863_13687 SRR5690864_9839 SRR5690864_13215 SRR5690875_4298 SRR5690875_4303 SRR5690875_4627 SRR5690875_7559 SRR5690875_7561 SRR5690875_7853 SRR5690875_7860 SRR5690875_10387 SRR5690875_10750 SRR5690875_12676 SRR5690876_829 SRR5690876_1272 SRR5690876_5204 SRR5690876_5417 SRR5690876_5418 SRR5690876_5419 SRR5690876_7144 SRR5690876_10465 SRR5690876_11394 SRR5690876_13978 SRR5690876_14256 SRR5690876_16182 SRR5690876_16235 SRR5690877_530 SRR5690877_1154 SRR5690877_1253 SRR5690877_2407 SRR5690877_2449 SRR5690877_2450 SRR5690877_2952 SRR5690877_2953 SRR5690877_3254 SRR5690877_3362 SRR5690877_3363 SRR5690877_3627 SRR5690877_3650 SRR5690877_4777 SRR5690877_5304 SRR5690877_6151 SRR5690877_6153 SRR5690877_6160 SRR5690877_7065 SRR5690877_7066 SRR5690877_7117 SRR5690877_7118 SRR5690877_8160 SRR5690877_8162 SRR5690877_9649 SRR5690877_11241 SRR5690877_12021 SRR5690877_12806 SRR5690877_12810 SRR5690877_13120 SRR5690877_13121 SRR5690877_13712 SRR5690877_13715 SRR5690877_13717 SRR5690877_14304 SRR5690877_14394 SRR5690877_14729 SRR5690877_14730 SRR5690877_15088 SRR5690877_15089 SRR5690877_15090 SRR5690877_15355 SRR5690877_15369 SRR5690877_15417 SRR5690877_15535 SRR5690877_16177 SRR5690879_358 SRR5690879_486 SRR5690879_487 SRR5690879_1373 SRR5690879_2654 SRR5690879_2656 SRR5690879_2857 SRR5690879_2949 SRR5690879_2976 SRR5690879_4993 SRR5690879_7029 SRR5690879_7256 SRR5690879_7291 SRR5690879_7293 SRR5690879_7297 SRR5690879_7484 SRR5690879_7522 SRR5690879_8612 SRR5690879_9061 SRR5690879_9679 SRR5690879_9680 SRR5690879_9681 SRR5690879_11051 SRR5690879_11415 SRR5690879_12305 SRR5690879_12508 SRR5690879_13691 SRR5690879_13912 SRR5690879_13936 SRR5690879_14478 SRR5690879_14987 SRR5690879_14988 SRR5690879_15155 SRR5690879_15241 SRR5690879_16138 SRR5690879_16140 SRR5690880_508 SRR5690880_512 SRR5690880_1620 SRR5690880_2043 SRR5690880_2349 SRR5690880_2432 SRR5690880_2537 SRR5690880_2895 SRR5690880_4878 SRR5690880_5566 SRR5690880_5785 SRR5690880_5879 SRR5690880_6433 SRR5690880_6435 SRR5690880_6874 SRR5690880_7064 SRR5690880_7065 SRR5690880_7302 SRR5690880_7345 SRR5690880_8439 SRR5690880_8527 SRR5690880_8698 SRR5690880_9085 SRR5690880_9420 SRR5690880_9426 SRR5690880_11493 SRR5690880_11533 SRR5690880_11534 SRR5690880_11743 SRR5690880_11767 SRR5690880_11846 SRR5690880_11867 SRR5690880_11887 SRR5690880_11889 SRR5690880_12012 SRR5690880_12123 SRR5690880_12289 SRR5690880_12427 SRR5690880_12428 SRR5690880_12825 SRR5690880_12826 SRR5690880_12864 SRR5690880_13169 SRR5690880_13170 SRR5690880_13290 SRR5690880_13291 SRR5690880_13692 SRR5690880_13694 SRR5690880_13822 SRR5690880_14322 SRR5690880_14659 SRR5690880_14846 SRR5690880_15223 SRR5690880_15490 SRR5690880_15491 SRR5690880_15492 SRR5690881_989 SRR5690881_1053 SRR5690881_1062 SRR5690881_1066 SRR5690881_2224 SRR5690881_3472 SRR5690881_3579 SRR5690881_3580 SRR5690881_3582 SRR5690881_5106 SRR5690881_6907 SRR5690881_6908 SRR5690881_7820 SRR5690881_7991 SRR5690881_8820 SRR5690881_10056 SRR5690881_10057 SRR5690881_11458 SRR5690881_11459 SRR5690881_12079 SRR5690881_13225 SRR5690881_13226 SRR5690881_13355 SRR5690881_15008 SRR5690881_15152 SRR5690881_15849 SRR5690881_15883 SRR5690882_660 SRR5690882_1682 SRR5690882_1683 SRR5690882_2125 SRR5690882_3376 SRR5690882_3960 SRR5690882_3961 SRR5690882_5516 SRR5690882_7028 SRR5690882_7279 SRR5690882_8268 SRR5690882_8928 SRR5690882_9581 SRR5690882_10307 SRR5690882_10310 SRR5690882_12000 SRR5690882_12912 SRR5690882_13465 SRR5690882_14510 SRR5690882_15125 SRR5690882_15143 SRR5690882_16278 SRR5690882_16279 SRR5690897_1673 SRR5690897_1676 SRR5690897_1678 SRR5690897_2057 SRR5690897_7853 SRR5690897_7855 SRR5690897_9494 SRR5690897_12459 SRR5690897_12709 SRR5690897_12715 SRR5690897_12820 SRR5690897_14882 SRR5690898_677 SRR5690898_16024 SRR5690899_2085 SRR5690899_2533 SRR5690899_3560 SRR5690899_3973 SRR5690899_4305 SRR5690899_4363 SRR5690899_9636 SRR5690899_11684 SRR5690899_12173 SRR5690899_12339 SRR5690899_13951 SRR5690899_13953 SRR5690899_13956 SRR5690899_14795 SRR5690900_1092 SRR5690900_1098 SRR5690900_2147 SRR5690900_2150 SRR5690900_2666 SRR5690900_3574 SRR5690900_3576 SRR5690900_3578 SRR5690900_4005 SRR5690900_4006 SRR5690900_4112 SRR5690900_4988 SRR5690900_6458 SRR5690900_6764 SRR5690900_7254 SRR5690900_7293 SRR5690900_8086 SRR5690900_8089 SRR5690900_8247 SRR5690900_8255 SRR5690900_8546 SRR5690900_9289 SRR5690900_9432 SRR5690900_9435 SRR5690900_9690 SRR5690900_9697 SRR5690900_9910 SRR5690900_10449 SRR5690900_10451 SRR5690900_10452 SRR5690900_11595 SRR5690900_11597 SRR5690900_12498 SRR5690900_13067 SRR5690900_13071 SRR5690900_13205 SRR5690900_13750 SRR5690900_13751 SRR5690900_13765 SRR5690900_13766 SRR5690900_13769 SRR5690900_14436 SRR5690900_14707 SRR5690900_14709 SRR5690900_15630 SRR5690900_16060 SRR5690900_16376 SRR5690901_371 SRR5690901_1427 SRR5690901_1511 SRR5690901_1625 SRR5690901_1626 SRR5690901_1821 SRR5690901_1995 SRR5690901_2742 SRR5690901_3208 SRR5690901_4690 SRR5690901_4691 SRR5690901_6610 SRR5690901_7237 SRR5690901_7610 SRR5690901_7611 SRR5690901_9066 SRR5690901_9067 SRR5690901_9937 SRR5690901_11843 SRR5690901_11844 SRR5690901_12548 SRR5690901_12972 SRR5690901_12973 SRR5690901_13846 SRR5690901_13847 SRR5690901_15446 SRR5690901_15814 SRR5690906_4620 SRR5690906_5489 SRR5690906_5664 SRR5690906_6991 SRR5690906_9660 SRR5690906_13868 SRR5690906_14055 SRR5690906_14123 SRR5690906_14124 SRR5690907_97 SRR5690922_488 SRR5690922_2148 SRR5690922_2153 SRR5690922_4080 SRR5690922_4930 SRR5690922_8386 SRR5690922_8391 SRR5690922_8686 SRR5690922_11503 SRR5690922_11607 SRR5690922_12041 SRR5690922_12042 SRR5690922_13029 SRR5690922_13033 SRR5690923_1632 SRR5690923_2322 SRR5690923_4003 SRR5690923_4985 SRR5690923_7361 SRR5690923_8738 SRR5690923_10728 SRR5690923_10900 SRR5690923_13010 SRR5690923_13012 SRR5690923_13013 SRR5690923_13060 SRR5690923_14045 SRR5690923_15153 SRR5690923_15154 SRR5690923_16269 SRR5690923_16270 SRR5690923_16271 SRR5690923_16285 SRR5690923_16486 SRR5690923_16487 SRR5690923_16488 SRR5690924_8019 SRR5690924_8024 SRR5690924_12239 SRR5690925_691 SRR5690925_3378 SRR5690925_9574 SRR5690925_9935 SRR5690925_15715 SRR5690925_16263 SRR5690929_1180 SRR5690929_2898 SRR5690929_4944 SRR5690929_11110 SRR5690936_3621 SRR5690963_864 SRR5690965_1182 SRR5690965_1183 SRR5690965_1726 SRR5690965_1931 SRR5690965_1932 SRR5690965_2649 SRR5690965_2652 SRR5690965_6652 SRR5690965_6655 SRR5690965_6705 SRR5690965_8319 SRR5690965_10699 SRR5690965_11226 SRR5690965_11231 SRR5690965_12106 SRR5690965_16180 SRR5690965_16183 SRR5690966_375 SRR5690966_4214 SRR5690966_11990 SRR5690966_11998 SRR5690966_12163 SRR5690966_12173 SRR5690983_3682 SRR5690983_5853 SRR5690983_7502 SRR5690983_11437 SRR5690983_12715 SRR5690983_13616 SRR5690983_14193 SRR5690983_14522 SRR5690984_9585 SRR5690984_14574 SRR5690985_296 SRR5690985_1970 SRR5690985_4209 SRR5690985_5510 SRR5690985_5527 SRR5690985_6363 SRR5690985_8712 SRR5690985_10216 SRR5690985_11020 SRR5690985_11127 SRR5690985_11181 SRR5690985_11748 SRR5690985_12645 SRR5690985_15768 SRR5690985_16109 SRR5690987_742 SRR5690987_1061 SRR5690987_1094 SRR5690987_1702 SRR5690987_2899 SRR5690987_2901 SRR5690987_3302 SRR5690987_4232 SRR5690987_5720 SRR5690987_6231 SRR5691005_886 SRR5691005_924 SRR5691005_1628 SRR5691005_2612 SRR5691005_4847 SRR5691005_5853 SRR5691005_7793 SRR5691005_7898 SRR5691005_8457 SRR5691005_12268 SRR5691005_15815 SRR5691005_16009 SRR5691013_1143 SRR5691013_1933 SRR5691013_2428 SRR5691013_2998 SRR5691013_3711 SRR5691013_3795 SRR5691013_3967 SRR5691013_4416 SRR5691013_5028 SRR5691013_5336 SRR5691013_5397 SRR5691013_5939 SRR5691013_6338 SRR5691013_6836 SRR5691013_6866 SRR5691013_7020 SRR5691013_7227 SRR5691013_7397 SRR5691013_7477 SRR5691013_7534 SRR5691013_7574 SRR5691013_7901 SRR5691013_8024 SRR5691013_8025 SRR5691013_8315 SRR5691013_8733 SRR5691013_8843 SRR5691013_9155 SRR5691013_9629 SRR5691013_9833 SRR5691013_9906 SRR5691013_10007 SRR5691013_10099 SRR5691013_10155 SRR5691013_10379 SRR5691013_10435 SRR5691013_10510 SRR5691013_11345 SRR5691013_11642 SRR5691013_11864 SRR5691013_12650 SRR5691013_12745 SRR5691013_13640 SRR5691013_14551 SRR5691013_15404 SRR5691013_15625 SRR5691013_15936 SRR5691013_15939 SRR5691014_1460 SRR5691014_6221 SRR5691014_7217 SRR5691014_10351 SRR5691014_12268 SRR5691014_13754 SRR5691014_14583 SRR5691014_14648 SRR5691021_198 SRR5691021_2354 SRR5691021_2355 SRR5691021_7508 SRR5691021_7510 SRR5691021_9434 SRR5691021_10561 SRR5691021_10564 SRR5691021_10844 SRR5691021_10848 SRR5691021_11636 SRR5691021_13038 SRR5691021_13040 SRR5691021_15615 SRR5691022_173 SRR5691022_196 SRR5691022_218 SRR5691022_701 SRR5691022_1080 SRR5691022_1148 SRR5691022_1209 SRR5691022_1210 SRR5691022_1211 SRR5691022_1921 SRR5691022_2124 SRR5691022_2576 SRR5691022_2598 SRR5691022_2599 SRR5691022_2600 SRR5691022_2738 SRR5691022_2739 SRR5691022_2924 SRR5691022_3182 SRR5691022_3237 SRR5691022_3314 SRR5691022_3343 SRR5691022_3344 SRR5691022_3365 SRR5691022_3497 SRR5691022_3621 SRR5691022_3725 SRR5691022_3726 SRR5691022_4216 SRR5691022_4975 SRR5691022_5839 SRR5691022_5840 SRR5691022_5842 SRR5691022_5844 SRR5691022_5921 SRR5691022_5923 SRR5691022_5997 SRR5691022_5998 SRR5691022_6000 SRR5691022_6153 SRR5691022_6509 SRR5691022_6540 SRR5691022_6801 SRR5691022_6967 SRR5691022_6968 SRR5691022_7103 SRR5691022_7300 SRR5691022_7375 SRR5691022_7431 SRR5691022_7803 SRR5691022_7804 SRR5691022_8488 SRR5691022_8650 SRR5691022_8651 SRR5691022_8744 SRR5691022_9699 SRR5691022_9700 SRR5691022_10495 SRR5691022_11136 SRR5691022_11193 SRR5691022_11436 SRR5691022_11438 SRR5691022_11774 SRR5691022_11870 SRR5691022_11873 SRR5691022_11874 SRR5691022_12581 SRR5691022_12593 SRR5691022_12594 SRR5691022_12621 SRR5691022_13368 SRR5691022_13964 SRR5691022_13965 SRR5691022_14389 SRR5691022_14433 SRR5691022_15157 SRR5691022_15398 SRR5691022_16397 SRR5691022_16435 SRR5691022_16436 SRR5691023_1286 SRR5691023_1997 SRR5691023_1999 SRR5691023_2260 SRR5691023_2263 SRR5691023_3952 SRR5691023_7131 SRR5691023_9266 SRR5691023_10580 SRR5691023_12621 SRR5691023_14035 SRR5691023_14037 SRR5691023_14038 SRR5691023_14428 SRR5691024_2159 SRR5691024_9897 SRR5691024_9898 SRR5691024_10313 SRR5691024_13931 SRR5691024_14832 SRR5691024_14835 SRR5691024_14837 SRR5691025_34 SRR5691025_35 SRR5691025_36 SRR5691025_12640 SRR5691025_12641 SRR5691025_12642 SRR5691025_13129 SRR5691025_13656 SRR5691025_13657 SRR5691025_14522 SRR5691025_14523 SRR5691025_14526 SRR5691025_15086 SRR5691026_688 SRR5691026_689 SRR5691026_3520 SRR5691026_7503 SRR5691026_10625 SRR5691026_14496 SRR5691026_14497 SRR5691027_2108 SRR5691027_2712 SRR5691027_2714 SRR5691027_2716 SRR5691027_3790 SRR5691027_4446 SRR5691027_6239 SRR5691027_6514 SRR5691027_6515 SRR5691027_7676 SRR5691027_7680 SRR5691027_9047 SRR5691027_10581 SRR5691027_11488 SRR5691027_14787 SRR5691027_15106 SRR5691027_15725 SRR5691027_15860 SRR5691027_15863 SRR5691028_552 SRR5691028_2432 SRR5691028_2433 SRR5691028_6891 SRR5691028_7563 SRR5691028_7568 SRR5691028_9827 SRR5691028_11486 SRR5691028_11490 SRR5691028_11491 SRR5691028_11589 SRR5691028_11591 SRR5691028_12724 SRR5691029_908 SRR5691029_1385 SRR5691029_1400 SRR5691029_1808 SRR5691029_5302 SRR5691029_5303 SRR5691029_5309 SRR5691029_5863 SRR5691029_5864 SRR5691029_7367 SRR5691029_7803 SRR5691029_7805 SRR5691029_7808 SRR5691029_7932 SRR5691029_7934 SRR5691029_8282 SRR5691029_11557 SRR5691029_12314 SRR5691029_12316 SRR5691029_12414 SRR5691029_13928 SRR5691029_14439 SRR5691029_14445 SRR5691029_15006 SRR5691029_15007 SRR5691029_15475 SRR5691029_15476 SRR5691029_16156 SRR5691029_16157 SRR5690819_5919 SRR5690819_6472 SRR5690819_6475 SRR5690819_7397 SRR5690819_7624 SRR5690819_7676 SRR5690819_7678 SRR5690819_8699 SRR5690819_9047 SRR5690819_11302 SRR5690819_14483 SRR5690819_15626 SRR5690819_15629 SRR5690819_15630 SRR5690820_3378 SRR5690820_3379 SRR5690820_3435 SRR5690820_3925 SRR5690820_3926 SRR5690820_4838 SRR5690820_4840 SRR5690820_4841 SRR5690820_6058 SRR5690820_13297 SRR5690821_1964 SRR5690821_1966 SRR5690821_2792 SRR5690821_2793 SRR5690822_6900 SRR5690822_6901 SRR5690823_709 SRR5690823_710 SRR5690823_6386 SRR5690823_6388 SRR5690823_6780 SRR5690823_9152 SRR5690823_13738 SRR5690823_15778 SRR5690824_2162 SRR5690824_8156 SRR5690824_9410 SRR5690824_9411 SRR5690824_9412 SRR5690824_11782 SRR5690824_11783 SRR5690825_11249 SRR5690825_11250 SRR5690825_11253 SRR5690825_12732 SRR5690826_5818 SRR5690826_5819 SRR5690830_9577 SRR5690830_9580 SRR5690830_14197 SRR5690831_4256 SRR5690832_13905 SRR5690833_3378 SRR5690833_4718 SRR5690833_6237 SRR5690833_13235 SRR5690833_13853 SRR5690833_13854 SRR5690833_14000 SRR5690834_2958 SRR5690834_7260 SRR5690834_7884 SRR5690834_10822 SRR5690834_10828 SRR5690834_11868 SRR5690834_13662 SRR5690834_14699 SRR5690834_14923 SRR5690855_3728 SRR5690855_10129 SRR5690855_10134 SRR5690856_525 SRR5690856_799 SRR5690856_802 SRR5690856_803 SRR5690856_1230 SRR5690856_4636 SRR5690856_4640 SRR5690856_5305 SRR5690856_15106 SRR5690856_15111 SRR5690858_1502 SRR5690858_10640 SRR5690858_10644 SRR5690860_13942 SRR5690860_14062 SRR5690861_5152 SRR5690861_14341 SRR5690861_14342 SRR5690861_14346 SRR5690861_15297 SRR5690862_2524 SRR5690862_2528 SRR5690862_2531 SRR5690862_2536 SRR5690862_5462 SRR5690863_12175 SRR5690863_12178 SRR5690864_4845 SRR5690864_5930 SRR5690864_14243 SRR5690864_15125 SRR5690864_15127 SRR5690864_15473 SRR5690866_2200 SRR5690866_2201 SRR5690866_8046 SRR5690866_9977 SRR5690866_9978 SRR5690866_10692 SRR5690866_12785 SRR5690866_13246 SRR5690866_13247 SRR5690866_15695 SRR5690866_15696 SRR5690867_3359 SRR5690867_3360 SRR5690867_3363 SRR5690869_1466 SRR5690869_2223 SRR5690869_3071 SRR5690869_3582 SRR5690869_6550 SRR5690869_6551 SRR5690869_6917 SRR5690869_7145 SRR5690869_7879 SRR5690869_8193 SRR5690869_8741 SRR5690869_8742 SRR5690869_9734 SRR5690869_10996 SRR5690869_10997 SRR5690869_10998 SRR5690869_11485 SRR5690869_12337 SRR5690869_12338 SRR5690869_12341 SRR5690869_12345 SRR5690869_12543 SRR5690869_12544 SRR5690869_13060 SRR5690869_14188 SRR5690869_15597 SRR5690869_15598 SRR5690869_15600 SRR5690869_16084 SRR5690869_16086 SRR5690869_16102 SRR5690869_16103 SRR5690871_5784 SRR5690871_5786 SRR5690872_1046 SRR5690872_8640 SRR5690872_9313 SRR5690872_12435 SRR5690872_13937 SRR5690872_13939 SRR5690872_15398 SRR5690872_15399 SRR5690872_15596 SRR5690873_1466 SRR5690873_3259 SRR5690873_10502 SRR5690873_10505 SRR5690873_14619 SRR5690873_14961 SRR5690874_5366 SRR5690874_8164 SRR5690874_8167 SRR5690874_11171 SRR5690874_14791 SRR5690874_15809 SRR5690874_15811 SRR5690874_16090 SRR5690874_16091 SRR5690877_5586 SRR5690884_1104 SRR5690884_1154 SRR5690884_1818 SRR5690884_1820 SRR5690884_1822 SRR5690884_5066 SRR5690884_7125 SRR5690884_7617 SRR5690884_7851 SRR5690884_9238 SRR5690884_9644 SRR5690884_9933 SRR5690884_12128 SRR5690884_12131 SRR5690884_12677 SRR5690884_13875 SRR5690886_3755 SRR5690886_8668 SRR5690886_10640 SRR5690886_12876 SRR5690886_15822 SRR5690886_15823 SRR5690897_3434 SRR5690897_6985 SRR5690897_13536 SRR5690898_10934 SRR5690899_622 SRR5690900_3312 SRR5690900_3314 SRR5690900_15154 SRR5690900_16604 SRR5690900_16606 SRR5690900_16608 SRR5690901_16104 SRR5690901_16106 SRR5690907_4141 SRR5690908_9713 SRR5690908_14851 SRR5690909_10134 SRR5690910_4806 SRR5690910_5178 SRR5690910_5557 SRR5690910_9098 SRR5690910_10665 SRR5690910_10679 SRR5690910_15645 SRR5690912_842 SRR5690912_9457 SRR5690912_9459 SRR5690913_2115 SRR5690913_10314 SRR5690913_10315 SRR5690914_739 SRR5690915_3574 SRR5690916_235 SRR5690916_237 SRR5690916_239 SRR5690916_243 SRR5690916_761 SRR5690916_762 SRR5690916_795 SRR5690916_1317 SRR5690916_1902 SRR5690916_1903 SRR5690916_1904 SRR5690916_2958 SRR5690916_4391 SRR5690916_5077 SRR5690916_5079 SRR5690916_5206 SRR5690916_5679 SRR5690916_6305 SRR5690916_6410 SRR5690916_7636 SRR5690916_7637 SRR5690916_7638 SRR5690916_7876 SRR5690916_8053 SRR5690916_8138 SRR5690916_8316 SRR5690916_8317 SRR5690916_8931 SRR5690916_9018 SRR5690916_9471 SRR5690916_9472 SRR5690916_9473 SRR5690916_9888 SRR5690916_10714 SRR5690916_10715 SRR5690916_11501 SRR5690916_12019 SRR5690916_12020 SRR5690916_13459 SRR5690916_13460 SRR5690916_13857 SRR5690916_13858 SRR5690916_14087 SRR5690916_14090 SRR5690916_14091 SRR5690916_14254 SRR5690916_14326 SRR5690916_14327 SRR5690916_14471 SRR5690916_14626 SRR5690916_14628 SRR5690916_14631 SRR5690916_16043 SRR5690917_1431 SRR5690917_1434 SRR5690917_1570 SRR5690917_6593 SRR5690917_12023 SRR5690917_12024 SRR5690920_167 SRR5690920_1771 SRR5690920_1772 SRR5690920_1773 SRR5690920_3725 SRR5690920_8102 SRR5690920_10452 SRR5690920_10455 SRR5690920_12040 SRR5690920_12433 SRR5690921_1007 SRR5690921_2390 SRR5690921_2394 SRR5690921_12907 SRR5690921_13261 SRR5690922_3139 SRR5690922_5418 SRR5690922_5419 SRR5690922_14175 SRR5690922_14176 SRR5690922_14783 SRR5690922_15601 SRR5690923_2078 SRR5690923_2081 SRR5690923_2887 SRR5690923_2888 SRR5690923_4166 SRR5690923_4169 SRR5690923_8641 SRR5690923_9233 SRR5690923_9236 SRR5690923_12097 SRR5690923_12992 SRR5690924_172 SRR5690924_173 SRR5690924_5088 SRR5690924_9951 SRR5690924_11031 SRR5690924_15946 SRR5690924_15948 SRR5690925_12512 SRR5690925_12513 SRR5690926_2519 SRR5690926_2522 SRR5690926_3162 SRR5690927_8573 SRR5690928_10614 SRR5690928_12980 SRR5690928_14380 SRR5690929_1085 SRR5690929_15115 SRR5690931_11892 SRR5690937_5913 SRR5690937_5992 SRR5690937_15535 SRR5690937_15809 SRR5690981_3159 SRR5690981_3162 SRR5690981_11547 SRR5690981_13204 SRR5690985_16121 SRR5690988_833 SRR5690988_835 SRR5690988_6442 SRR5690988_6443 SRR5690988_6690 SRR5690988_12078 SRR5690988_13065 SRR5690988_13068 SRR5690988_13132 SRR5690988_13230 SRR5690988_13231 SRR5690988_13576 SRR5690988_13577 SRR5690988_14694 SRR5690988_14961 SRR5690989_7208 SRR5690989_10574 SRR5690990_4693 SRR5690990_10377 SRR5690990_10382 SRR5690994_2961 SRR5690994_3984 SRR5691005_7500 SRR5691006_985 SRR5691006_1211 SRR5691006_1738 SRR5691006_1945 SRR5691006_2815 SRR5691006_4656 SRR5691006_6591 SRR5691006_9557 SRR5691006_10248 SRR5691006_11069 SRR5691006_12949 SRR5691006_13123 SRR5691006_14602 SRR5691006_14963 SRR5691006_15603 SRR5691006_15952 SRR5691007_5063 SRR5691007_5423 SRR5691007_13838 SRR5691010_9354 SRR5691010_14794 SRR5691010_15176 SRR5691012_1852 SRR5691012_5486 SRR5691012_8930 SRR5691012_9062 SRR5691012_12684 SRR5691012_15961 SRR5691012_15984 SRR5691013_14354 SRR5691014_1779 SRR5691014_3046 SRR5691014_9499 SRR5691014_12162 SRR5691014_13633 SRR5691014_13920 SRR5691014_15306 SRR5691016_315 SRR5691016_3256 SRR5691016_4614 SRR5691016_4616 SRR5691016_4795 SRR5691016_4802 SRR5691016_10709 SRR5691016_12982 SRR5691016_12985 SRR5691016_14335 SRR5691016_15740 SRR5691021_4504 SRR5691021_7802 SRR5691021_10391 SRR5691021_11575 SRR5691021_11889 SRR5691023_960 SRR5691023_962 SRR5691023_1354 SRR5691023_3262 SRR5691023_3263 SRR5691023_6060 SRR5691023_11197 SRR5691023_11198 SRR5691023_11199 SRR5691023_11200 SRR5691023_11400 SRR5691023_11402 SRR5691023_12172 SRR5691024_2250 SRR5691024_12299 SRR5691024_12300 SRR5691024_12302 SRR5691025_7184 SRR5691027_4101 SRR5691027_4105 SRR5691027_6767 SRR5691027_6769 SRR5691027_8589 SRR5691028_404 SRR5691028_1431 SRR5691028_1432 SRR5691028_1434 SRR5691028_7435 SRR5691029_1665 SRR5691029_1666 SRR5691029_3350 SRR5691029_7274 SRR5691029_14240 SRR5691029_14297 SRR5691029_15084 SRR5691029_15085 SRR5690819_5600 SRR5690820_7252 SRR5690820_13092 SRR5690822_4249 SRR5690822_10899 SRR5690822_10901 SRR5690824_12166 SRR5690830_891 SRR5690830_11037 SRR5690830_11038 SRR5690830_14203 SRR5690830_14205 SRR5690831_16312 SRR5690832_13213 SRR5690832_13218 SRR5690832_14797 SRR5690833_1360 SRR5690833_1362 SRR5690833_1363 SRR5690833_5595 SRR5690833_5635 SRR5690833_6288 SRR5690833_8297 SRR5690833_8773 SRR5690833_8780 SRR5690833_10389 SRR5690833_10392 SRR5690833_10400 SRR5690833_11092 SRR5690833_13107 SRR5690833_14200 SRR5690834_540 SRR5690834_3241 SRR5690834_3248 SRR5690834_6076 SRR5690834_13874 SRR5690834_13881 SRR5690865_4980 SRR5690865_10491 SRR5690865_15611 SRR5690866_781 SRR5690866_1975 SRR5690866_12135 SRR5690866_12315 SRR5690866_12316 SRR5690866_12317 SRR5690866_12879 SRR5690866_14684 SRR5690866_14685 SRR5690868_410 SRR5690868_411 SRR5690868_1891 SRR5690868_3117 SRR5690868_3119 SRR5690868_5067 SRR5690868_5069 SRR5690868_6046 SRR5690868_6047 SRR5690868_8243 SRR5690868_10268 SRR5690868_15777 SRR5690870_22 SRR5690870_3365 SRR5690870_7584 SRR5690870_15200 SRR5690871_5876 SRR5690872_1636 SRR5690872_1637 SRR5690872_11588 SRR5690872_11589 SRR5690872_14064 SRR5690872_15349 SRR5690873_604 SRR5690873_605 SRR5690874_220 SRR5690874_1384 SRR5690874_6648 SRR5690874_6779 SRR5690874_6927 SRR5690874_8229 SRR5690874_9671 SRR5690874_12619 SRR5690874_12620 SRR5690874_14480 SRR5690874_16186 SRR5690884_11824 SRR5690886_4972 SRR5690897_7736 SRR5690897_8411 SRR5690910_11521 SRR5690912_410 SRR5690912_411 SRR5690912_2894 SRR5690912_3331 SRR5690912_5105 SRR5690912_7528 SRR5690912_7632 SRR5690912_7633 SRR5690912_7634 SRR5690912_12449 SRR5690913_1173 SRR5690913_1174 SRR5690913_4712 SRR5690913_10685 SRR5690913_10686 SRR5690913_11455 SRR5690913_11457 SRR5690913_12345 SRR5690913_12346 SRR5690913_14027 SRR5690913_15479 SRR5690913_15480 SRR5690913_16045 SRR5690913_16047 SRR5690913_16048 SRR5690913_16049 SRR5690915_7695 SRR5690916_4776 SRR5690916_4777 SRR5690916_6292 SRR5690916_6293 SRR5690916_11169 SRR5690917_1678 SRR5690917_1679 SRR5690917_2569 SRR5690917_8828 SRR5690917_9033 SRR5690917_14653 SRR5690917_14654 SRR5690921_1893 SRR5690921_5949 SRR5690921_7000 SRR5690921_9391 SRR5690921_13433 SRR5690923_3153 SRR5690923_3154 SRR5690927_6390 SRR5690927_12383 SRR5690936_3884 SRR5690936_4167 SRR5690936_5055 SRR5690936_5057 SRR5690936_7349 SRR5690936_7351 SRR5690936_10354 SRR5690936_10946 SRR5690936_10948 SRR5690936_13343 SRR5690936_14386 SRR5690938_6972 SRR5690938_9236 SRR5690939_2328 SRR5690939_4132 SRR5690939_10656 SRR5690939_10658 SRR5690939_10924 SRR5690939_11989 SRR5690939_11991 SRR5690939_12792 SRR5690939_12795 SRR5690939_13749 SRR5690939_14185 SRR5690940_13910 SRR5690941_5892 SRR5690941_5895 SRR5690942_13196 SRR5690942_14980 SRR5690942_15894 SRR5690943_5893 SRR5690943_5895 SRR5690944_2042 SRR5690944_6652 SRR5690944_6656 SRR5690944_9215 SRR5690944_9692 SRR5690944_10153 SRR5690945_744 SRR5690945_6078 SRR5690945_8064 SRR5690955_889 SRR5690955_3505 SRR5690955_3654 SRR5690955_9558 SRR5690955_10232 SRR5690955_10233 SRR5690955_10970 SRR5690955_10974 SRR5690955_13991 SRR5690955_13992 SRR5690955_13993 SRR5690955_14027 SRR5690955_14412 SRR5690955_15319 SRR5690955_15780 SRR5690955_15792 SRR5690955_16259 SRR5690981_1310 SRR5690981_12085 SRR5690988_4469 SRR5690988_7447 SRR5690988_8366 SRR5690988_13145 SRR5690988_13146 SRR5690990_5139 SRR5690990_5142 SRR5690990_5768 SRR5690990_5770 SRR5690990_6047 SRR5690990_6049 SRR5690990_11510 SRR5690990_11514 SRR5691006_4239 SRR5691006_6879 SRR5691006_11439 SRR5691006_11867 SRR5691006_13222 SRR5691008_2961 SRR5691008_3440 SRR5691008_4364 SRR5691008_4383 SRR5691008_5084 SRR5691008_5415 SRR5691008_8309 SRR5691008_10846 SRR5691008_13503 SRR5691008_14498 SRR5691009_2050 SRR5691009_3264 SRR5691009_3744 SRR5691009_4880 SRR5691009_6244 SRR5691009_7015 SRR5691009_7738 SRR5691009_9947 SRR5691009_11980 SRR5691010_10526 SRR5691012_595 SRR5691012_7717 SRR5691012_7874 SRR5691012_8845 SRR5691012_15366 SRR5691013_13687 SRR5691014_538 SRR5691014_12648 SRR5691016_2431 SRR5691016_4149 SRR5691016_4151 SRR5690855_6895 SRR5690855_6902 SRR5690856_3506 SRR5690856_7109 SRR5690856_8048 SRR5690856_9678 SRR5690856_9683 SRR5690856_12468 SRR5690856_15199 SRR5690856_15206 SRR5690856_15970 SRR5690856_16311 SRR5690856_16312 SRR5690858_4843 SRR5690858_6505 SRR5690858_6511 SRR5690858_8002 SRR5690858_15820 SRR5690858_15823 SRR5690858_15825 SRR5690859_10783 SRR5690864_12053 SRR5690868_8329 SRR5690868_8331 SRR5690877_1440 SRR5690877_1441 SRR5690877_6539 SRR5690877_8954 SRR5690877_14102 SRR5690877_14103 SRR5690877_14549 SRR5690879_11116 SRR5690879_15321 SRR5690879_15322 SRR5690897_12941 SRR5690897_12943 SRR5690897_12946 SRR5690897_14637 SRR5690900_6900 SRR5690900_6906 SRR5690900_6907 SRR5690900_15760 SRR5690901_11313 SRR5690903_349 SRR5690903_12057 SRR5690903_12930 SRR5690903_13756 SRR5690904_2588 SRR5690904_3520 SRR5690904_6574 SRR5690904_12755 SRR5690906_1234 SRR5690906_1437 SRR5690906_1444 SRR5690906_6524 SRR5690906_6525 SRR5690906_10024 SRR5690906_12604 SRR5690906_12787 SRR5690906_13623 SRR5690906_13625 SRR5690906_15678 SRR5690923_15238 SRR5690923_16272 SRR5690924_748 SRR5690924_751 SRR5690925_8320 SRR5690925_8323 SRR5690925_12941 SRR5690925_13730 SRR5690925_14014 SRR5690931_3858 SRR5690931_7916 SRR5690931_10322 SRR5690983_12103 SRR5690984_1176 SRR5690984_13337 SRR5690987_609 SRR5690987_6001 SRR5690987_7533 SRR5690987_10155 SRR5690987_16165 SRR5690994_2310 SRR5690994_3995 SRR5690994_4275 SRR5690994_15963 SRR5691021_3018 SRR5691021_11156 SRR5691021_11160 SRR5691021_12703 SRR5691021_12706 SRR5691022_9538 SRR5691022_9914 SRR5691022_9915 SRR5691022_12676 SRR5691022_12678 SRR5691022_12878 SRR5691022_12879 SRR5691023_7367 SRR5691023_8836 SRR5691023_8837 SRR5691023_11110 SRR5691023_11115 SRR5691024_9144 SRR5691024_9147 SRR5691025_150 SRR5691025_1822 SRR5691025_4074 SRR5691026_8010 SRR5691027_10756 SRR5690825_6679 SRR5690829_7701 SRR5690829_9557 SRR5690856_10393 SRR5690856_10395 SRR5690857_130 SRR5690857_557 SRR5690857_558 SRR5690857_10386 SRR5690857_10390 SRR5690857_14561 SRR5690857_14563 SRR5690859_2587 SRR5690859_2588 SRR5690859_2594 SRR5690859_4515 SRR5690863_921 SRR5690876_8361 SRR5690877_4012 SRR5690877_4013 SRR5690877_5261 SRR5690877_9804 SRR5690877_12215 SRR5690877_12216 SRR5690877_12217 SRR5690880_13823 SRR5690880_13825 SRR5690880_14616 SRR5690881_5232 SRR5690882_7405 SRR5690897_5719 SRR5690897_5726 SRR5690901_8859 SRR5690902_9619 SRR5690903_10192 SRR5690903_11512 SRR5690904_580 SRR5690904_9576 SRR5690904_10264 SRR5690906_1603 SRR5690906_10243 SRR5690906_10244 SRR5690906_12759 SRR5690907_3192 SRR5690907_5637 SRR5690907_6563 SRR5690907_6713 SRR5690907_10717 SRR5690907_12465 SRR5690907_15504 SRR5690925_7839 SRR5690925_7840 SRR5690925_7844 SRR5690931_4263 SRR5690931_5013 SRR5690985_6398 SRR5690985_7953 SRR5690985_10758 SRR5690985_15340 SRR5690994_4928 SRR5690994_5407 SRR5690994_7066 SRR5690994_10281 SRR5690994_14450 SRR5691005_1410 SRR5691005_1411 SRR5691005_8488 SRR5691013_2336 SRR5691014_143 SRR5691014_5690 SRR5691014_6009 SRR5691014_8958 SRR5691014_10030 SRR5691014_12541 SRR5691014_15240 SRR5691015_10110 SRR5691022_3829 SRR5691022_3830 SRR5691022_13651 SRR5691023_6980 SRR5691023_12191 SRR5691023_12194 SRR5691023_13473 SRR5691025_8262 SRR5690827_4360 SRR5690829_7182 SRR5690856_9715 SRR5690856_13049 SRR5690857_431 SRR5690857_432 SRR5690857_2806 SRR5690857_9354 SRR5690857_9358 SRR5690858_9918 SRR5690858_9922 SRR5690863_400 SRR5690864_6831 SRR5690864_6834 SRR5690864_13100 SRR5690876_508 SRR5690876_868 SRR5690876_4899 SRR5690876_4900 SRR5690879_2990 SRR5690879_2991 SRR5690879_2993 SRR5690879_16281 SRR5690879_16284 SRR5690880_2859 SRR5690880_2861 SRR5690880_6976 SRR5690880_13501 SRR5690880_13503 SRR5690881_4812 SRR5690881_4813 SRR5690882_205 SRR5690882_12444 SRR5690897_1821 SRR5690897_1824 SRR5690897_1831 SRR5690897_12118 SRR5690897_12123 SRR5690900_5672 SRR5690900_11846 SRR5690900_11852 SRR5690900_11853 SRR5690901_14748 SRR5690901_14749 SRR5690902_9496 SRR5690903_9127 SRR5690906_11153 SRR5690907_200 SRR5690907_2350 SRR5690922_11627 SRR5690922_12396 SRR5690922_15586 SRR5690922_15588 SRR5690922_15590 SRR5690924_6653 SRR5690925_4030 SRR5690929_12989 SRR5690931_8502 SRR5690983_13085 SRR5690985_3571 SRR5690987_10089 SRR5690994_3494 SRR5690994_10724 SRR5691005_1708 SRR5691005_13041 SRR5691013_466 SRR5691013_7278 SRR5691014_10713 SRR5691021_628 SRR5691021_6624 SRR5691021_6626 SRR5691022_4458 SRR5691023_737 SRR5691023_1553 SRR5691023_1554 SRR5691023_13706 SRR5691024_4219 SRR5691024_6014 SRR5691024_6016 SRR5691028_16350 SRR5690827_13521 SRR5690828_5323 SRR5690828_5324 SRR5690828_13106 SRR5690855_8336 SRR5690855_8341 SRR5690855_9314 SRR5690855_11019 SRR5690855_11022 SRR5690855_12349 SRR5690855_12476 SRR5690855_12481 SRR5690855_15882 SRR5690856_1438 SRR5690856_15774 SRR5690857_4086 SRR5690857_4088 SRR5690857_7513 SRR5690857_10429 SRR5690858_921 SRR5690858_8412 SRR5690858_10749 SRR5690858_10992 SRR5690858_10999 SRR5690858_14967 SRR5690897_501 SRR5690897_9972 SRR5690897_11507 SRR5690899_14968 SRR5690900_14926 SRR5690983_10526 SRR5690985_6428 SRR5691005_1872 SRR5691005_6654 SRR5691005_8932 SRR5691005_15909 SRR5691013_6358 SRR5691013_14993 SRR5691022_6431 SRR5691022_6433 SRR5691023_668 SRR5691023_669 SRR5691024_8631 SRR5691024_8633 SRR5691027_9536 SRR5691027_10480 SRR5691027_10482 SRR5691027_10619 SRR5691027_11288 SRR5691027_11289 SRR5691027_11292 SRR5691027_15161 SRR5691027_15165 SRR5691027_15167 SRR5690827_4204 SRR5690831_7822 SRR5690831_7823 SRR5690857_13264 SRR5690857_13267 SRR5690876_10631 SRR5690876_10634 SRR5690877_12339 SRR5690879_4070 SRR5690879_4071 SRR5690882_4965 SRR5691005_6544 SRR5691005_8911 SRR5691013_8806 SRR5691013_14436 SRR5691014_2326 SRR5691021_11488 SRR5691022_13549 SRR5691025_3523 SRR5691029_3518 SRR5691029_3519 SRR5690830_3908 SRR5690830_3912 SRR5690862_7958 SRR5690862_7962 SRR5690868_15600 SRR5690868_15602 SRR5690869_7500 SRR5690916_2421 SRR5690916_6720 SRR5690916_7317 SRR5690917_12277 SRR5690917_12279 SRR5690922_1510 SRR5690922_1511 SRR5690922_4115 SRR5690922_4116 SRR5690925_15687 SRR5691006_2259 SRR5691025_15064 SRR5690825_3333 SRR5690826_16003 SRR5690826_16004 SRR5690869_14536 SRR5690869_14537 SRR5690869_14539 SRR5690916_333 SRR5690916_4042 SRR5690916_10482 SRR5690916_10483 SRR5690916_13506 SRR5690921_1098 SRR5691006_9274 SRR5691006_10846 SRR5691006_15240 SRR5691010_7720 SRR5691014_1458 SRR5690825_9524 SRR5690827_2114 SRR5690827_15454 SRR5690827_15455 SRR5690898_5533 SRR5690900_9459 SRR5690900_9462 SRR5690900_9464 SRR5690925_12626 SRR5691013_4461 SRR5691013_6001 SRR5691013_11792 SRR5691022_4744 SRR5691026_15112 SRR5691028_10093 SRR5691029_10935 SRR5690857_12173 SRR5690857_12183 SRR5690857_12184 SRR5690879_1298 SRR5690879_1299 SRR5690899_4917 SRR5690899_4919 SRR5690901_7201 SRR5690985_1763 SRR5690987_10834 SRR5691022_11613 SRR5691024_4507 SRR5691026_11596 SRR5690827_10745 SRR5690829_13722 SRR5690855_1949 SRR5690877_4480 SRR5690877_4481 SRR5690877_5366 SRR5690879_11903 SRR5690922_14050 SRR5690985_4743 SRR5690985_9755 SRR5691005_14042 SRR5691013_5710 SRR5691022_16 SRR5690829_3037 SRR5690829_3039 SRR5690829_4024 SRR5690857_434 SRR5690857_437 SRR5690899_10066 SRR5690900_6929 SRR5690900_6930 SRR5690900_6932 SRR5690900_12965 SRR5691021_5630 SRR5691022_12954 SRR5691022_12956 SRR5690858_13237 SRR5690858_13240 SRR5690897_9871 SRR5690897_11664 SRR5690898_5480 SRR5690983_10722 SRR5691005_6296 SRR5691013_11583 SRR5691022_6030 SRR5691022_6034 SRR5691024_119 SRR5690833_8710 SRR5690917_16001 SRR5690917_16002 SRR5690920_15092 SRR5690988_15557 SRR5690988_15558 SRR5690990_12036 SRR5690990_12037 SRR5691009_2664 SRR5691016_2368 SRR5690827_5052 SRR5690857_6036 SRR5690877_7703 SRR5690877_7705 SRR5690880_2115 SRR5690899_2255 SRR5690900_8740 SRR5690922_11738 SRR5691013_5263 SRR5690830_13677 SRR5690833_12338 SRR5690833_12340 SRR5690855_16141 SRR5690855_16144 SRR5691016_8158 SRR5691016_8163 SRR5691016_11769 SRR5690857_1360 SRR5690857_9923 SRR5690857_9925 SRR5690876_12867 SRR5690899_4177 SRR5691013_2981 SRR5691013_2982 SRR5691021_13177 SRR5690829_10343 SRR5690880_12448 SRR5690881_11894 SRR5691025_3881 SRR5691025_3882 SRR5691025_3883 SRR5691025_3884 SRR5690825_12874 SRR5690825_12875 SRR5690827_11429 SRR5690827_14233 SRR5690827_14234 SRR5690901_6802 SRR5690828_8563 SRR5690828_16705 SRR5690900_8181 SRR5691013_2091 SRR5691021_6575 SRR5691021_6576 SRR5690829_14435 SRR5690829_14436 SRR5691027_5671 SRR5691027_5672 SRR5691027_5673 SRR5691027_5674 SRR5690857_4016 SRR5690857_4020 SRR5690857_6531 SRR5690877_1262 SRR5690877_1267 SRR5690877_1269 SRR5690880_6304 SRR5690880_6306 SRR5690880_16160 SRR5690880_16161 SRR5690906_6990 SRR5690922_14463 SRR5690829_2922 SRR5690876_16184 SRR5690900_10629 SRR5690929_10014 SRR5690929_10015 SRR5690857_12005 SRR5690857_12768 SRR5690881_3601 SRR5691005_12897 SRR5691022_9288 SRR5690829_11037 SRR5690882_16282 SRR5690906_5663 SRR5691023_7127 SRR5691025_13130 SRR5690899_6268 SRR5690899_6269 SRR5690899_6279 SRR5691023_51 SRR5691023_52 SRR5690825_10951 SRR5690857_14427 SRR5690882_4937 SRR5691013_2400 SRR5690828_4001 SRR5690922_5883 SRR5690922_5884 SRR5690960_12006 SRR5690827_15115 SRR5690828_14385 SRR5690829_6528 SRR5690829_6529 SRR5690856_6383 SRR5690922_15956 SRR5690925_14072 SRR5690925_14073 SRR5690880_10349 SRR5691028_10537 SRR5691028_13261 SRR5691028_13263 SRR5690857_12821 SRR5690900_15316 SRR5690900_15318 SRR5690900_15320 SRR5690866_293 SRR5690988_11473 SRR5690988_11474 SRR5691024_8176 SRR5690923_11410 SRR5690923_11412 SRR5690923_16492 SRR5690923_16495 SRR5690897_6267 SRR5691013_9368 SRR5691014_4011 SRR5691026_5542 SRR5690900_11414 SRR5690922_11913 SRR5691025_12241 SRR5691029_15634 SRR5690819_7241 SRR5690916_11874 SRR5690916_11875 SRR5690825_148 SRR5690825_10322 SRR5690856_10315 SRR5690829_13293 SRR5690829_13297 SRR5690880_15319 SRR5690829_9946 SRR5691022_6292 SRR5691022_6294 SRR5690923_12538 SRR5690923_12539 SRR5690923_12540 SRR5690856_4988 SRR5690880_5058 SRR5691027_4642 SRR5690899_16022 SRR5690983_2816 SRR5691022_7056 SRR5690869_15875 SRR5690916_9770 SRR5691006_9746 SRR5690869_5981 SRR5690869_5982 SRR5690869_5983 SRR5690877_2168 SRR5690877_6873 SRR5690877_6874 SRR5690879_1733 SRR5690897_9703 SRR5690897_9704 SRR5690880_9365 SRR5690900_16377 SRR5691023_7128 SRR5690897_1502 SRR5691022_9137 SRR5691022_9138 SRR5690925_4501 SRR5690925_4502 SRR5690925_4504 SRR5690897_8878 SRR5690985_896 SRR5690985_7486 SRR5690923_2891 SRR5690988_3590 SRR5691029_7271 SRR5690922_4476 SRR5691026_4616 SRR5691026_4619 SRR5690985_2717 SRR5691023_2439 SRR5691023_2441 SRR5691021_14794 SRR5691021_14795 SRR5691021_14796 SRR5691021_9750 SRR5691021_9752 SRR5691026_11822 SRR5690869_9092 SRR5690869_9093 SRR5690869_13181 SRR5691007_9128 SRR5690884_9537 SRR5690884_9541 SRR5690900_14170 SRR5690900_14172 SRR5690825_9124 SRR5690983_7832 SRR5691024_832 SRR5691024_836 SRR5690827_16240 SRR5691013_179 SRR5690827_5490 SRR5690903_5388 SRR5690880_14645 SRR5690963_7002 SRR5690828_13334 SRR5690855_4082 SRR5690828_1480 SRR5690828_1481 SRR5690828_8161 SRR5690828_8164 SRR5690829_12463 SRR5690900_13043 SRR5690985_2899 SRR5691013_8454 SRR5690829_8730 SRR5690923_3762 SRR5690899_16587 SRR5690899_16588 SRR5690855_4426 SRR5690855_4429 SRR5690856_14058 SRR5690931_15165 SRR5691025_930 SRR5691025_932 SRR5690987_12090 SRR5691013_2864 SRR5690857_793 SRR5690857_794 SRR5691026_15399 SRR5691026_15404 SRR5690859_15592 SRR5690994_11459 SRR5690863_1349 SRR5690863_1352 SRR5690868_10320 SRR5691021_10972 SRR5690916_3770 SRR5691012_8690 SRR5690874_12754 SRR5690874_12757 SRR5690939_4462 SRR5690939_4464 SRR5690877_10183 SRR5690877_10184 SRR5690877_13271 SRR5691022_15824 SRR5690880_3831 SRR5690897_9544 SRR5690965_16970 SRR5690965_16977 SRR5690897_4910 SRR5691027_6621 SRR5691021_1587 SRR5691022_704 SRR5690899_15156 SRR5690899_15158 SRR5690900_1277 SRR5690983_4301 SRR5690900_15056 SRR5690900_15059 SRR5690900_6013 SRR5690900_6016 SRR5691028_14976 SRR5691028_14979 SRR5690916_4705 SRR5690916_4707 SRR5691022_3570 SRR5691022_3572 SRR5691022_5079 SRR5691022_5081 SRR5691022_8128 SRR5691022_8129 SRR5690988_13846 SRR5690825_1374 SRR5690825_15754 SRR5690825_16177 SRR5690882_11620 SRR5691023_15228 SRR5690828_13726 SRR5690828_2903 SRR5691029_2164 SRR5690829_13819 SRR5690876_4495 SRR5690829_2926 SRR5690829_325 SRR5690829_7655 SRR5690876_4685 SRR5690829_7991 SRR5690901_7005 SRR5691024_621 SRR5690834_11867 SRR5690904_4509 SRR5690855_3137 SRR5690855_375 SRR5691023_12619 SRR5691029_9537 SRR5690856_15137 SRR5691024_6519 SRR5690916_13208 SRR5690924_12237 SRR5690857_10980 SRR5691026_13513 SRR5690858_5924 SRR5690859_10402 SRR5691023_5498 SRR5690863_1393 SRR5690864_14249 SRR5690864_15774 SRR5690916_3776 SRR5690916_796 SRR5690909_95 SRR5690872_4839 SRR5690885_7761 SRR5690877_225 SRR5690880_16223 SRR5690877_7918 SRR5691029_10854 SRR5690879_7295 SRR5690902_9660 SRR5690923_6102 SRR5690901_8839 SRR5690923_898 SRR5690880_968 SRR5690882_12865 SRR5690881_9218 SRR5690885_10699 SRR5690987_775 SRR5690900_2813 SRR5690987_2452 SRR5691013_924 SRR5691022_11 SRR5690900_220 SRR5690900_428 SRR5690900_9986 SRR5690901_3182 SRR5690912_4906 SRR5690916_12241 SRR5690916_5224 SRR5690916_4583 SRR5690917_13945 SRR5690917_14346 SRR5690922_14459 SRR5690922_587 SRR5690923_3908 SRR5690923_4672 SRR5690924_10631 SRR5690924_14265 SRR5691006_1383 SRR5690924_8681 SRR5690924_9693 SRR5690925_10281 SRR5690925_5614 SRR5691013_6428 SRR5690926_7464 SRR5691028_13831 SRR5690965_5470 SRR5691022_9038 SRR5691024_2810 SRR5691022_15689 SRR5691021_6874 SRR5691021_738 SRR5691005_7739 SRR5690988_9332 SRR5691024_4805 SRR5691016_15394 SRR5691022_11826 SRR5691022_13740 SRR5691022_13975 SRR5691022_2826 SRR5691022_7133 SRR5691023_10158 SRR5691023_10235 SRR5691023_1289 SRR5691024_4400 SRR5691027_13372 SRR5691028_3792 SRR5691029_3671 SRR5691029_6995 SRR5690833_13146 SRR5690833_13147 SRR5690877_15776 SRR5690856_735 SRR5690987_2689 SRR5690863_8744 SRR5690863_8746 SRR5690924_1948 SRR5690924_5146 SRR5690956_10036 SRR5691005_11911 SRR5690899_4548 SRR5690819_1445 SRR5690832_11038 SRR5690863_15005 SRR5690866_12542 SRR5690897_1906 SRR5690899_7270 SRR5690899_7275 SRR5691007_8461 SRR5691023_9264 SRR5690944_6189 SRR5690828_16371 SRR5690897_4981 SRR5690819_267 SRR5690820_1769 SRR5690831_5235 SRR5690822_4400 SRR5690820_7168 SRR5690822_14189 SRR5690820_11074 SRR5690833_2107 SRR5690820_5196 SRR5690899_9996 SRR5690822_3260 SRR5690822_3473 SRR5690856_938 SRR5690824_13053 SRR5690832_15486 SRR5690868_16258 SRR5690899_14415 SRR5690908_2506 SRR5690908_5435 SRR5690820_7855 SRR5690821_3001 SRR5690821_642 SRR5690823_13066 SRR5690834_2830 SRR5690855_16271 SRR5690856_1031 SRR5690856_3853 SRR5690856_829 SRR5690857_888 SRR5690860_8211 SRR5690897_8784 SRR5690909_5365 SRR5690924_2675 SRR5690820_30 SRR5690821_13388 SRR5690821_14115 SRR5690822_12341 SRR5690822_4876 SRR5690822_7384 SRR5690823_13491 SRR5690823_16090 SRR5690823_3770 SRR5690823_463 SRR5690824_11681 SRR5690828_16796 SRR5690832_6587 SRR5690832_7627 SRR5690856_11549 SRR5690856_2450 SRR5690856_4844 SRR5690856_5740 SRR5690857_13693 SRR5690858_12313 SRR5690858_12960 SRR5690858_5276 SRR5690858_7606 SRR5690862_4162 SRR5690863_3249 SRR5690863_9995 SRR5690865_13725 SRR5690871_3116 SRR5690897_4984 SRR5690899_9306 SRR5690908_10484 SRR5690909_12313 SRR5690909_4861 SRR5690910_10176 SRR5690910_10270 SRR5690910_1746 SRR5690914_4777 SRR5690917_6053 SRR5690988_11828 SRR5690989_6501 SRR5690820_12391 SRR5690820_13820 SRR5690820_13950 SRR5690820_1507 SRR5690821_2335 SRR5690821_2998 SRR5690822_9997 SRR5690823_10000 SRR5690823_10001 SRR5690823_11183 SRR5690823_11411 SRR5690823_12494 SRR5690823_12697 SRR5690823_13122 SRR5690823_14074 SRR5690823_15061 SRR5690823_3091 SRR5690823_467 SRR5690823_6228 SRR5690823_7062 SRR5690823_8541 SRR5690823_945 SRR5690824_10187 SRR5690824_12229 SRR5690824_14720 SRR5690824_16072 SRR5690824_5250 SRR5690824_7872 SRR5690825_10393 SRR5690825_10394 SRR5690825_15804 SRR5690825_8184 SRR5690826_1080 SRR5690827_12787 SRR5690827_14344 SRR5690827_15126 SRR5690827_15248 SRR5690827_7203 SRR5690830_8216 SRR5690830_8218 SRR5690831_14407 SRR5690831_7956 SRR5690832_10458 SRR5690832_13573 SRR5690832_14930 SRR5690832_3301 SRR5690832_6363 SRR5690832_6796 SRR5690833_11817 SRR5690833_3414 SRR5690833_7898 SRR5690834_10263 SRR5690834_12986 SRR5690834_16334 SRR5690834_8045 SRR5690834_8625 SRR5690856_10058 SRR5690856_1069 SRR5690856_10774 SRR5690856_12108 SRR5690856_1278 SRR5690856_12946 SRR5690856_12947 SRR5690856_13572 SRR5690856_14748 SRR5690856_15474 SRR5690856_5449 SRR5690856_6216 SRR5690856_9414 SRR5690856_9671 SRR5690857_10448 SRR5690857_13020 SRR5690857_14493 SRR5690857_321 SRR5690857_326 SRR5690857_3875 SRR5690857_5674 SRR5690857_5984 SRR5690857_8440 SRR5690857_894 SRR5690858_1057 SRR5690858_2598 SRR5690858_3568 SRR5690858_3570 SRR5690858_3582 SRR5690858_4750 SRR5690858_610 SRR5690858_7472 SRR5690859_10999 SRR5690859_11243 SRR5690859_12584 SRR5690859_1267 SRR5690859_14972 SRR5690859_15205 SRR5690859_2991 SRR5690859_5732 SRR5690859_5734 SRR5690860_70 SRR5690860_8376 SRR5690863_10087 SRR5690863_10089 SRR5690863_12578 SRR5690863_13690 SRR5690863_2640 SRR5690863_6709 SRR5690865_7616 SRR5690868_6199 SRR5690868_6200 SRR5690869_16171 SRR5690873_14599 SRR5690873_1587 SRR5690873_4519 SRR5690874_14301 SRR5690874_14637 SRR5690874_14978 SRR5690874_2386 SRR5690874_8028 SRR5690897_13455 SRR5690897_13457 SRR5690897_2914 SRR5690897_5272 SRR5690899_12749 SRR5690899_12758 SRR5690899_13403 SRR5690899_15582 SRR5690899_3376 SRR5690899_4772 SRR5690899_4776 SRR5690899_5199 SRR5690899_5472 SRR5690899_9862 SRR5690902_4720 SRR5690904_10995 SRR5690904_11897 SRR5690908_11299 SRR5690908_1281 SRR5690908_13123 SRR5690908_13828 SRR5690908_2492 SRR5690908_4024 SRR5690908_669 SRR5690908_9750 SRR5690909_10530 SRR5690909_10971 SRR5690909_10972 SRR5690909_13458 SRR5690909_13903 SRR5690909_2702 SRR5690909_4563 SRR5690909_6458 SRR5690910_13355 SRR5690910_146 SRR5690910_14681 SRR5690910_600 SRR5690910_6242 SRR5690910_9722 SRR5690914_10268 SRR5690914_10355 SRR5690914_11131 SRR5690914_11363 SRR5690914_11630 SRR5690914_12047 SRR5690914_12179 SRR5690914_12291 SRR5690914_12468 SRR5690914_13197 SRR5690914_14429 SRR5690914_15041 SRR5690914_15954 SRR5690914_16002 SRR5690914_16087 SRR5690914_16116 SRR5690914_1854 SRR5690914_2738 SRR5690914_2835 SRR5690914_295 SRR5690914_3928 SRR5690914_4497 SRR5690914_4531 SRR5690914_461 SRR5690914_5052 SRR5690914_5375 SRR5690914_5608 SRR5690914_7046 SRR5690914_7322 SRR5690914_8831 SRR5690914_9920 SRR5690915_11782 SRR5690915_12014 SRR5690915_5581 SRR5690915_7632 SRR5690916_1100 SRR5690917_8925 SRR5690922_13021 SRR5690922_3305 SRR5690922_8308 SRR5690922_8311 SRR5690923_4824 SRR5690925_13748 SRR5690931_10175 SRR5690931_15434 SRR5690931_2043 SRR5690931_2352 SRR5690931_523 SRR5690931_8166 SRR5690931_9278 SRR5690931_961 SRR5690945_5493 SRR5690982_14027 SRR5690982_3105 SRR5690982_8551 SRR5690983_1207 SRR5690985_9198 SRR5690987_2357 SRR5690988_11513 SRR5690988_11727 SRR5690989_12314 SRR5690989_15161 SRR5690989_4135 SRR5690989_4136 SRR5690989_6499 SRR5690989_6500 SRR5690989_8934 SRR5690990_14246 SRR5690994_10386 SRR5690994_13276 SRR5691006_10272 SRR5691006_12563 SRR5691006_13404 SRR5691006_15974 SRR5691006_1918 SRR5691006_5481 SRR5691007_11223 SRR5691007_3298 SRR5691010_10142 SRR5691010_10460 SRR5691010_10477 SRR5691010_11720 SRR5691010_12041 SRR5691010_13381 SRR5691010_13658 SRR5691010_14646 SRR5691010_15834 SRR5691010_15921 SRR5691010_1718 SRR5691010_2403 SRR5691010_3221 SRR5691010_3288 SRR5691010_3640 SRR5691010_3835 SRR5691010_4746 SRR5691010_5252 SRR5691010_6256 SRR5691010_6316 SRR5691010_6518 SRR5691010_6603 SRR5691010_9310 SRR5691010_9358 SRR5691010_9392 SRR5691010_9708 SRR5691011_11388 SRR5691011_1849 SRR5691012_5107 SRR5691022_3011 SRR5691022_7051 SRR5691024_10282 SRR5691028_3176 SRR5691029_2229 SRR5691029_8682 SRR5690820_106 SRR5690820_3383 SRR5690820_5289 SRR5690820_5477 SRR5690820_6235 SRR5690820_6415 SRR5690820_6416 SRR5690820_7113 SRR5690820_9025 SRR5690820_10305 SRR5690820_10306 SRR5690820_10546 SRR5690820_10548 SRR5690820_10679 SRR5690820_10682 SRR5690820_10684 SRR5690820_10685 SRR5690820_10867 SRR5690820_10948 SRR5690820_10949 SRR5690820_11557 SRR5690820_12006 SRR5690820_12811 SRR5690820_14718 SRR5690820_14720 SRR5690820_14738 SRR5690820_14779 SRR5690820_14792 SRR5690820_14793 SRR5690820_15292 SRR5690820_15549 SRR5690820_15853 SRR5690820_15865 SRR5690821_643 SRR5690821_1222 SRR5690821_5630 SRR5690821_5632 SRR5690821_6681 SRR5690821_6683 SRR5690821_6685 SRR5690821_8775 SRR5690821_11114 SRR5690821_14113 SRR5690821_14114 SRR5690821_15833 SRR5690822_2307 SRR5690822_2308 SRR5690822_3476 SRR5690822_4001 SRR5690822_5547 SRR5690822_6704 SRR5690822_6708 SRR5690822_7386 SRR5690822_7751 SRR5690822_9316 SRR5690822_9318 SRR5690822_11214 SRR5690822_12098 SRR5690822_12105 SRR5690822_13450 SRR5690822_13451 SRR5690822_13452 SRR5690822_14864 SRR5690822_14865 SRR5690822_14868 SRR5690822_15488 SRR5690823_1200 SRR5690823_1201 SRR5690823_2706 SRR5690823_4906 SRR5690823_4909 SRR5690823_7274 SRR5690823_7482 SRR5690823_7485 SRR5690823_7626 SRR5690823_7628 SRR5690823_8113 SRR5690823_8682 SRR5690823_8683 SRR5690823_8684 SRR5690823_9295 SRR5690823_9297 SRR5690823_11616 SRR5690823_11617 SRR5690823_11618 SRR5690823_11852 SRR5690823_12081 SRR5690823_12161 SRR5690823_12422 SRR5690823_12495 SRR5690823_12584 SRR5690823_12588 SRR5690823_13706 SRR5690823_13859 SRR5690823_13908 SRR5690823_14255 SRR5690823_14909 SRR5690823_14912 SRR5690823_15170 SRR5690823_15581 SRR5690823_15582 SRR5690824_203 SRR5690824_1018 SRR5690824_1020 SRR5690824_1605 SRR5690824_2511 SRR5690824_2513 SRR5690824_2534 SRR5690824_3717 SRR5690824_4782 SRR5690824_6561 SRR5690824_7608 SRR5690824_8459 SRR5690824_8460 SRR5690824_9709 SRR5690824_9719 SRR5690824_10201 SRR5690824_10560 SRR5690824_11545 SRR5690824_11546 SRR5690824_11547 SRR5690825_11070 SRR5690825_14465 SRR5690825_14467 SRR5690825_15799 SRR5690825_15803 SRR5690826_1079 SRR5690826_8592 SRR5690826_8593 SRR5690826_11580 SRR5690826_12247 SRR5690826_12251 SRR5690827_1008 SRR5690827_4097 SRR5690827_4098 SRR5690827_4285 SRR5690827_4287 SRR5690827_5958 SRR5690827_9242 SRR5690827_10711 SRR5690827_10714 SRR5690827_11681 SRR5690827_15657 SRR5690828_2490 SRR5690828_2493 SRR5690828_3081 SRR5690828_9947 SRR5690828_16172 SRR5690828_16839 SRR5690830_867 SRR5690830_1940 SRR5690830_1945 SRR5690831_1485 SRR5690831_2209 SRR5690831_2653 SRR5690831_6829 SRR5690831_7961 SRR5690831_7963 SRR5690831_7964 SRR5690831_9317 SRR5690831_9330 SRR5690831_9598 SRR5690831_13994 SRR5690831_13998 SRR5690831_14000 SRR5690832_4667 SRR5690832_4670 SRR5690832_5604 SRR5690832_6584 SRR5690832_6802 SRR5690832_7451 SRR5690832_7455 SRR5690832_9090 SRR5690832_9268 SRR5690832_10051 SRR5690832_10052 SRR5690832_10886 SRR5690832_10888 SRR5690832_11608 SRR5690832_11632 SRR5690832_11633 SRR5690832_13443 SRR5690832_13478 SRR5690832_14250 SRR5690832_14256 SRR5690832_14866 SRR5690833_988 SRR5690833_3136 SRR5690833_3411 SRR5690833_3415 SRR5690833_7901 SRR5690833_7902 SRR5690834_8042 SRR5690834_8622 SRR5690834_10745 SRR5690834_12985 SRR5690855_4414 SRR5690855_4418 SRR5690855_4419 SRR5690855_9216 SRR5690855_9218 SRR5690856_265 SRR5690856_723 SRR5690856_822 SRR5690856_824 SRR5690856_917 SRR5690856_923 SRR5690856_928 SRR5690856_1032 SRR5690856_1035 SRR5690856_2225 SRR5690856_4845 SRR5690856_5490 SRR5690856_5836 SRR5690856_6048 SRR5690856_6055 SRR5690856_6059 SRR5690856_7318 SRR5690856_7323 SRR5690856_7326 SRR5690856_7478 SRR5690856_7982 SRR5690856_8494 SRR5690856_9032 SRR5690856_9034 SRR5690856_9412 SRR5690856_9489 SRR5690856_9670 SRR5690856_9732 SRR5690856_10287 SRR5690856_10641 SRR5690856_10676 SRR5690856_11104 SRR5690856_12110 SRR5690856_12526 SRR5690856_13729 SRR5690856_13794 SRR5690856_13898 SRR5690856_14412 SRR5690856_14752 SRR5690856_15222 SRR5690856_15457 SRR5690856_15482 SRR5690857_479 SRR5690857_2234 SRR5690857_2235 SRR5690857_4241 SRR5690857_7202 SRR5690857_8439 SRR5690857_8441 SRR5690857_9441 SRR5690857_10471 SRR5690857_10988 SRR5690857_12519 SRR5690857_13758 SRR5690857_13760 SRR5690857_14251 SRR5690857_14254 SRR5690857_14330 SRR5690857_14331 SRR5690857_14496 SRR5690857_14514 SRR5690858_820 SRR5690858_2800 SRR5690858_2891 SRR5690858_3576 SRR5690858_3579 SRR5690858_3662 SRR5690858_4227 SRR5690858_5487 SRR5690858_5610 SRR5690858_6352 SRR5690858_7126 SRR5690858_8473 SRR5690858_8933 SRR5690858_12789 SRR5690858_14181 SRR5690858_14182 SRR5690858_14184 SRR5690858_14313 SRR5690858_14434 SRR5690858_14636 SRR5690858_15270 SRR5690858_15276 SRR5690858_16051 SRR5690858_16056 SRR5690859_3 SRR5690859_1264 SRR5690859_1266 SRR5690859_1802 SRR5690859_1810 SRR5690859_2986 SRR5690859_2988 SRR5690859_3136 SRR5690859_3140 SRR5690859_10996 SRR5690859_11240 SRR5690859_11734 SRR5690859_12179 SRR5690859_13962 SRR5690859_14165 SRR5690859_14969 SRR5690859_15091 SRR5690859_15094 SRR5690859_15419 SRR5690859_16525 SRR5690860_71 SRR5690860_72 SRR5690860_8207 SRR5690860_8325 SRR5690860_8366 SRR5690860_14372 SRR5690860_14376 SRR5690861_6283 SRR5690861_6284 SRR5690861_8498 SRR5690861_8501 SRR5690861_8506 SRR5690861_10374 SRR5690861_12077 SRR5690861_12083 SRR5690861_12084 SRR5690861_14792 SRR5690862_15501 SRR5690862_15503 SRR5690863_2620 SRR5690863_2621 SRR5690863_6186 SRR5690863_6190 SRR5690863_6703 SRR5690863_16455 SRR5690866_9555 SRR5690866_9558 SRR5690867_13475 SRR5690867_13476 SRR5690868_3739 SRR5690868_3740 SRR5690868_6202 SRR5690869_16169 SRR5690869_16170 SRR5690869_16172 SRR5690871_10039 SRR5690871_14342 SRR5690871_14343 SRR5690871_14344 SRR5690873_714 SRR5690874_2384 SRR5690874_2385 SRR5690874_8025 SRR5690874_8026 SRR5690874_12611 SRR5690874_12612 SRR5690874_12613 SRR5690877_1205 SRR5690881_10394 SRR5690881_10395 SRR5690883_8075 SRR5690897_2251 SRR5690897_5493 SRR5690897_5496 SRR5690897_6525 SRR5690897_8504 SRR5690897_8507 SRR5690897_10924 SRR5690897_14149 SRR5690897_14154 SRR5690897_16197 SRR5690897_16199 SRR5690897_16202 SRR5690898_5025 SRR5690899_2403 SRR5690899_7704 SRR5690899_8373 SRR5690899_8979 SRR5690899_8982 SRR5690899_8986 SRR5690899_9865 SRR5690899_11291 SRR5690899_11580 SRR5690899_13495 SRR5690899_15309 SRR5690899_15313 SRR5690899_15576 SRR5690899_15641 SRR5690899_15948 SRR5690902_13911 SRR5690903_9688 SRR5690904_4990 SRR5690904_7760 SRR5690904_15808 SRR5690908_324 SRR5690908_434 SRR5690908_1290 SRR5690908_2781 SRR5690908_3009 SRR5690908_3171 SRR5690908_3222 SRR5690908_3252 SRR5690908_3464 SRR5690908_3982 SRR5690908_4049 SRR5690908_4051 SRR5690908_4261 SRR5690908_4538 SRR5690908_4791 SRR5690908_4988 SRR5690908_5008 SRR5690908_5029 SRR5690908_5310 SRR5690908_5548 SRR5690908_5856 SRR5690908_6094 SRR5690908_6536 SRR5690908_7281 SRR5690908_7522 SRR5690908_8521 SRR5690908_8538 SRR5690908_11863 SRR5690908_13124 SRR5690908_14222 SRR5690908_14281 SRR5690908_14572 SRR5690908_15181 SRR5690909_427 SRR5690909_933 SRR5690909_2213 SRR5690909_2362 SRR5690909_3024 SRR5690909_3213 SRR5690909_3299 SRR5690909_3722 SRR5690909_4386 SRR5690909_4928 SRR5690909_5005 SRR5690909_5107 SRR5690909_5367 SRR5690909_5368 SRR5690909_5494 SRR5690909_6901 SRR5690909_7139 SRR5690909_7644 SRR5690909_7727 SRR5690909_8157 SRR5690909_8547 SRR5690909_9147 SRR5690909_9173 SRR5690909_11080 SRR5690909_11122 SRR5690909_11176 SRR5690909_11332 SRR5690909_12415 SRR5690909_12833 SRR5690909_13853 SRR5690909_14437 SRR5690909_14694 SRR5690909_14942 SRR5690909_15487 SRR5690909_15640 SRR5690909_15807 SRR5690909_15809 SRR5690909_15909 SRR5690909_16099 SRR5690910_136 SRR5690910_468 SRR5690910_490 SRR5690910_871 SRR5690910_1633 SRR5690910_2074 SRR5690910_2392 SRR5690910_2685 SRR5690910_2881 SRR5690910_3977 SRR5690910_4109 SRR5690910_4652 SRR5690910_4994 SRR5690910_6196 SRR5690910_6521 SRR5690910_6724 SRR5690910_7354 SRR5690910_7559 SRR5690910_7710 SRR5690910_8314 SRR5690910_8629 SRR5690910_9080 SRR5690910_10011 SRR5690910_10021 SRR5690910_10919 SRR5690910_11470 SRR5690910_11471 SRR5690910_11665 SRR5690910_12133 SRR5690910_12981 SRR5690910_13711 SRR5690910_14575 SRR5690910_14809 SRR5690910_14926 SRR5690910_15016 SRR5690910_15279 SRR5690910_15442 SRR5690910_15968 SRR5690912_412 SRR5690912_7651 SRR5690913_8952 SRR5690913_8953 SRR5690913_10484 SRR5690913_15001 SRR5690913_15002 SRR5690913_15003 SRR5690914_143 SRR5690914_257 SRR5690914_646 SRR5690914_1011 SRR5690914_1399 SRR5690914_1751 SRR5690914_1857 SRR5690914_2379 SRR5690914_2394 SRR5690914_2496 SRR5690914_2675 SRR5690914_2695 SRR5690914_3035 SRR5690914_3467 SRR5690914_3675 SRR5690914_3766 SRR5690914_4466 SRR5690914_4561 SRR5690914_4964 SRR5690914_4966 SRR5690914_5061 SRR5690914_5281 SRR5690914_5456 SRR5690914_5743 SRR5690914_5744 SRR5690914_5866 SRR5690914_6085 SRR5690914_6690 SRR5690914_6975 SRR5690914_7231 SRR5690914_7473 SRR5690914_7628 SRR5690914_7818 SRR5690914_8003 SRR5690914_8366 SRR5690914_8956 SRR5690914_9031 SRR5690914_9095 SRR5690914_9321 SRR5690914_9356 SRR5690914_9502 SRR5690914_9683 SRR5690914_9699 SRR5690914_9938 SRR5690914_10111 SRR5690914_10318 SRR5690914_10428 SRR5690914_10945 SRR5690914_11370 SRR5690914_11402 SRR5690914_11416 SRR5690914_11470 SRR5690914_11480 SRR5690914_11541 SRR5690914_11614 SRR5690914_12648 SRR5690914_12668 SRR5690914_13210 SRR5690914_13766 SRR5690914_13913 SRR5690914_14473 SRR5690914_15276 SRR5690914_15371 SRR5690914_15844 SRR5690915_3492 SRR5690915_6477 SRR5690915_6980 SRR5690915_9375 SRR5690915_9525 SRR5690915_10321 SRR5690915_10566 SRR5690915_11518 SRR5690915_14805 SRR5690915_14904 SRR5690916_1097 SRR5690916_1098 SRR5690916_7349 SRR5690916_7350 SRR5690917_8924 SRR5690917_13961 SRR5690917_14132 SRR5690917_16047 SRR5690920_2396 SRR5690920_3563 SRR5690920_14285 SRR5690922_4491 SRR5690922_4494 SRR5690922_13018 SRR5690922_13974 SRR5690922_15646 SRR5690923_428 SRR5690924_14177 SRR5690924_14179 SRR5690924_15433 SRR5690929_7394 SRR5690929_13236 SRR5690929_13237 SRR5690929_15420 SRR5690931_361 SRR5690931_1432 SRR5690931_2239 SRR5690931_2372 SRR5690931_3696 SRR5690931_3836 SRR5690931_4254 SRR5690931_5402 SRR5690931_5839 SRR5690931_6325 SRR5690931_6357 SRR5690931_6821 SRR5690931_7018 SRR5690931_7516 SRR5690931_9036 SRR5690931_9037 SRR5690931_10008 SRR5690931_10482 SRR5690931_10939 SRR5690931_14759 SRR5690931_15032 SRR5690931_15837 SRR5690931_16113 SRR5690981_8873 SRR5690981_8875 SRR5690982_760 SRR5690982_982 SRR5690982_3107 SRR5690982_3108 SRR5690982_8308 SRR5690982_9674 SRR5690982_9675 SRR5690982_14030 SRR5690984_3313 SRR5690984_5491 SRR5690985_5017 SRR5690988_2188 SRR5690988_2189 SRR5690988_6151 SRR5690988_6988 SRR5690988_8160 SRR5690988_8161 SRR5690988_8162 SRR5690988_11512 SRR5690989_1180 SRR5690989_1183 SRR5690989_1864 SRR5690989_1865 SRR5690989_3245 SRR5690989_3247 SRR5690989_3248 SRR5690989_3249 SRR5690989_4758 SRR5690989_7136 SRR5690989_7228 SRR5690989_7229 SRR5690989_7993 SRR5690989_7997 SRR5690989_8417 SRR5690989_8846 SRR5690989_10517 SRR5690989_10519 SRR5690989_10520 SRR5690989_11537 SRR5690989_11538 SRR5690989_12072 SRR5690989_12827 SRR5690989_13608 SRR5690989_13609 SRR5690989_14111 SRR5690990_4979 SRR5690990_4981 SRR5690990_8455 SRR5690990_8458 SRR5690994_2533 SRR5690994_3170 SRR5690994_5255 SRR5690994_7611 SRR5690994_13894 SRR5690994_14800 SRR5691005_6606 SRR5691006_1908 SRR5691006_2968 SRR5691006_3828 SRR5691006_5536 SRR5691006_8660 SRR5691006_10938 SRR5691007_690 SRR5691007_931 SRR5691007_1774 SRR5691007_9314 SRR5691007_15012 SRR5691007_15243 SRR5691008_367 SRR5691008_8189 SRR5691008_11315 SRR5691008_11334 SRR5691008_15280 SRR5691009_9141 SRR5691010_102 SRR5691010_114 SRR5691010_131 SRR5691010_884 SRR5691010_1278 SRR5691010_1287 SRR5691010_1349 SRR5691010_1501 SRR5691010_1750 SRR5691010_1891 SRR5691010_2000 SRR5691010_2187 SRR5691010_2894 SRR5691010_2974 SRR5691010_3052 SRR5691010_3437 SRR5691010_3820 SRR5691010_4062 SRR5691010_4326 SRR5691010_4353 SRR5691010_4481 SRR5691010_4489 SRR5691010_4516 SRR5691010_4856 SRR5691010_5403 SRR5691010_5632 SRR5691010_5679 SRR5691010_5724 SRR5691010_5731 SRR5691010_5805 SRR5691010_5837 SRR5691010_5843 SRR5691010_5924 SRR5691010_5929 SRR5691010_6004 SRR5691010_6021 SRR5691010_6287 SRR5691010_6475 SRR5691010_6697 SRR5691010_7058 SRR5691010_7088 SRR5691010_7248 SRR5691010_7253 SRR5691010_7303 SRR5691010_7435 SRR5691010_7774 SRR5691010_8322 SRR5691010_8611 SRR5691010_8952 SRR5691010_9690 SRR5691010_10107 SRR5691010_10887 SRR5691010_11040 SRR5691010_11073 SRR5691010_11275 SRR5691010_11693 SRR5691010_12137 SRR5691010_12351 SRR5691010_12771 SRR5691010_13024 SRR5691010_13066 SRR5691010_13826 SRR5691010_14224 SRR5691010_14474 SRR5691010_14617 SRR5691010_14624 SRR5691010_14736 SRR5691010_14823 SRR5691010_14908 SRR5691010_15043 SRR5691010_15535 SRR5691010_15747 SRR5691010_15897 SRR5691011_400 SRR5691011_825 SRR5691011_1596 SRR5691011_4340 SRR5691011_4938 SRR5691011_6762 SRR5691011_7029 SRR5691011_9396 SRR5691011_10146 SRR5691011_10151 SRR5691011_10846 SRR5691011_11902 SRR5691011_13554 SRR5691012_2400 SRR5691012_3438 SRR5691012_5109 SRR5691012_5124 SRR5691012_7217 SRR5691012_7599 SRR5691012_7850 SRR5691012_10819 SRR5691012_12659 SRR5691012_13517 SRR5691012_13970 SRR5691013_11924 SRR5691016_10219 SRR5691016_12192 SRR5691016_12193 SRR5691016_13258 SRR5691016_14176 SRR5691016_14177 SRR5691016_14181 SRR5691022_955 SRR5691022_2108 SRR5691022_2109 SRR5691022_3010 SRR5691022_5663 SRR5691022_7052 SRR5691022_8978 SRR5691022_8980 SRR5691022_8981 SRR5691023_14308 SRR5691023_14311 SRR5691024_3146 SRR5691024_9962 SRR5691024_9966 SRR5691024_10283 SRR5691025_8576 SRR5691025_8578 SRR5691026_1400 SRR5691026_12687 SRR5691028_3175 SRR5691028_3177 SRR5691028_3178 SRR5691028_5807 SRR5691028_5808 SRR5691028_10583 SRR5691029_8683 SRR5691029_8733 SRR5690821_4823 SRR5690821_4824 SRR5690821_4825 SRR5690823_11699 SRR5690823_11700 SRR5690831_4458 SRR5690874_7749 SRR5690908_369 SRR5690909_10528 SRR5690910_15687 SRR5690914_1487 SRR5690914_9906 SRR5690914_13483 SRR5690931_1009 SRR5691010_6491 SRR5691010_6925 SRR5691010_12530 SRR5691011_8930 SRR5691011_15605 SRR5690856_8080 SRR5690882_14328 SRR5690882_14330 SRR5690904_4576 SRR5690908_13830 SRR5690910_459 SRR5690910_15597 SRR5690994_15016 SRR5691008_10153 SRR5691010_5785 SRR5691010_13322 SRR5691010_15414 SRR5691012_9689 SRR5690823_5722 SRR5690873_14810 SRR5690909_2875 SRR5690910_10479 SRR5690914_7814 SRR5690931_4076 SRR5691010_208 SRR5691010_9102 SRR5691012_3131 SRR5690821_14169 SRR5690821_14170 SRR5690821_14173 SRR5690856_1015 SRR5690856_1021 SRR5690914_4838 SRR5691010_5196 SRR5691012_5881 SRR5690822_14190 SRR5690832_3298 SRR5690903_6800 SRR5690910_362 SRR5690910_5725 SRR5690914_5911 SRR5690914_6995 SRR5690994_14553 SRR5690857_324 SRR5690899_2831 SRR5690904_15766 SRR5690910_8001 SRR5690914_14434 SRR5690988_10598 SRR5691008_10228 SRR5690833_2111 SRR5690989_45 SRR5691010_5616 SRR5691011_15033 SRR5691016_4066 SRR5691016_4068 SRR5690909_376 SRR5690910_1904 SRR5690910_13453 SRR5691006_4497 SRR5691010_8294 SRR5690899_10002 SRR5690908_5366 SRR5690908_5367 SRR5691010_722 SRR5691011_3025 SRR5690823_11409 SRR5690824_6727 SRR5690982_6873 SRR5691010_1353 SRR5690866_3018 SRR5690866_3019 SRR5690915_3472 SRR5691010_3296 SRR5690874_14636 SRR5690874_14638 SRR5690914_6388 SRR5691010_9373 SRR5690824_13054 SRR5690824_13055 SRR5690824_13056 SRR5690832_15489 SRR5690832_15493 SRR5690931_3736 SRR5690868_16259 SRR5690868_16260 SRR5690908_12219 SRR5690899_14419 SRR5690899_14420 SRR5690914_9103 SRR5690914_280 SRR5690931_15081 SRR5691010_11700 SRR5691029_11612 SRR5691029_11613 SRR5691029_11615 SRR5690857_8442 SRR5691012_8459 SRR5690824_204 SRR5690931_16225 SRR5690824_1019 SRR5690857_475 SRR5690826_10254 SRR5690826_10255 SRR5690908_5977 SRR5691010_14428 SRR5690855_16275 SRR5691012_6190 SRR5690858_46 SRR5691024_1582 SRR5690856_3855 SRR5690856_3857 SRR5690909_15998 SRR5690914_13477 SRR5690857_890 SRR5690857_893 SRR5690917_16048 SRR5691008_6621 SRR5690899_5977 SRR5691011_9743 SRR5691010_5879 SRR5691010_9503 SRR5690924_2677 SRR5691006_4346 SRR5690910_15170 SRR5690858_5266 SRR5690863_2645 SRR5690914_6732 SRR5690822_4877 SRR5690994_9497 SRR5690823_13493 SRR5691010_3993 SRR5690823_3772 SRR5690823_466 SRR5690824_11682 SRR5690828_16797 SRR5690857_16205 SRR5690832_7628 SRR5690856_11553 SRR5690858_4296 SRR5690857_14247 SRR5690856_5741 SRR5690857_13694 SRR5691010_7007 SRR5690858_12965 SRR5690858_5278 SRR5690858_7609 SRR5690862_4167 SRR5691010_5091 SRR5690863_9997 SRR5690865_13726 SRR5690871_3117 SRR5690897_4988 SRR5690989_8942 SRR5690914_11313 SRR5691011_2347 SRR5691011_175 SRR5691006_8847 SRR5691008_10913 SRR5690914_3314 SRR5691029_7122 SRR5690917_6054 SRR5690988_11829 SRR5690989_6503 SRR5690879_1889 SRR5690897_195 SRR5690897_4991 SRR5690906_3684 SRR5690907_11806 SRR5690987_14591 SRR5691005_9411 SRR5691024_13247 SRR5690931_11277 SRR5690985_4899 SRR5690828_2331 SRR5691022_10285 SRR5690832_13457 SRR5690877_14944 SRR5690960_10502 SRR5690956_124 SRR5690956_5710 SRR5690960_12747 SRR5691026_2293 SRR5690879_4941 SRR5691026_8854 SRR5690906_3637 SRR5690924_5135 SRR5690956_11609 SRR5690964_10581 SRR5690956_13131 SRR5690956_2141 SRR5690960_15143 SRR5690830_2991 SRR5690964_13962 SRR5690965_8507 SRR5690827_8371 SRR5690855_9254 SRR5690859_10321 SRR5690939_11859 SRR5690939_1599 SRR5690939_308 SRR5690939_5783 SRR5690859_13448 SRR5690936_10087 SRR5690962_6218 SRR5690965_5839 SRR5690965_7928 SRR5690965_8300 SRR5690984_4236 SRR5690860_13621 SRR5690912_352 SRR5691016_215 SRR5690989_2428 SRR5690828_14943 SRR5690959_11941 SRR5690960_10266 SRR5690960_14553 SRR5691021_7281 SRR5691021_7283 SRR5690960_13071 SRR5690961_13131 SRR5690965_3358 SRR5691014_11526 SRR5690964_7529 SRR5690855_12668 SRR5690906_10465 SRR5690875_10850 SRR5690906_2959 SRR5690900_4732 SRR5690939_999 SRR5690964_1953
SRR5690868_13257 SRR5690869_14335 SRR5690868_13260 SRR5690868_13262 SRR5690869_14336 SRR5691027_7010 SRR5690936_2279 SRR5690963_11626 SRR5690868_10808 SRR5690872_8613 SRR5690907_10826 SRR5690915_8726 SRR5690940_3256 SRR5690963_3160 SRR5690983_9439 SRR5690988_9663 SRR5691005_1197 SRR5691008_1238 SRR5691015_16230 SRR5691015_7551 SRR5691016_10425 SRR5691027_7012 SRR5691027_7016 SRR5690936_2285 SRR5690963_11627 SRR5690869_4640 SRR5690869_12160 SRR5691011_12932 SRR5690869_4642 SRR5690869_4643 SRR5690869_12161 SRR5690940_14427 SRR5690940_3285 SRR5691013_9521 SRR5690940_14429 SRR5690940_14433 SRR5690940_3286 SRR5691006_8877 SRR5690820_9416 SRR5690821_12624 SRR5690860_2792 SRR5690864_948 SRR5690955_16373 SRR5690988_10462 SRR5691027_11321 SRR5690819_823 SRR5690868_14523 SRR5690868_14526 SRR5690868_14522 SRR5690874_6567 SRR5690874_6568 SRR5690942_8011 SRR5690883_6083 SRR5690885_1986 SRR5690920_2852 SRR5690920_2853 SRR5690920_6446 SRR5690829_3518 SRR5690830_6579 SRR5690916_899 SRR5690956_5138 SRR5690956_5140 SRR5691006_4466 SRR5690833_3956 SRR5690819_16063 SRR5690822_1649 SRR5690819_4544 SRR5690942_5243 SRR5690819_7100 SRR5690855_3883 SRR5690856_13928 SRR5690875_7089 SRR5690912_2351 SRR5690857_8786 SRR5690860_15640 SRR5690869_12017 SRR5690897_4469 SRR5690902_9118 SRR5690908_7774 SRR5690833_14180 SRR5690833_7922 SRR5690857_9177 SRR5690863_10466 SRR5690864_9611 SRR5690885_1719 SRR5690886_9290 SRR5690900_15285 SRR5690928_8811 SRR5690965_2657 SRR5690990_2246 SRR5691025_3941 SRR5690822_3219 SRR5690829_3519 SRR5690830_10422 SRR5690830_6541 SRR5690830_7778 SRR5690833_15346 SRR5690833_4867 SRR5690833_7312 SRR5690833_9732 SRR5690855_6345 SRR5690859_10565 SRR5690864_9400 SRR5690865_10208 SRR5690865_15834 SRR5690870_7722 SRR5690876_11060 SRR5690876_3086 SRR5690876_4866 SRR5690882_3897 SRR5690883_15995 SRR5690883_5726 SRR5690886_13161 SRR5690886_9376 SRR5690904_5276 SRR5690909_9697 SRR5690912_3298 SRR5690913_11194 SRR5690916_13551 SRR5690916_15008 SRR5690924_15571 SRR5690924_9233 SRR5690937_7366 SRR5690940_11251 SRR5690943_3490 SRR5690944_9850 SRR5690964_4776 SRR5690990_7200 SRR5691026_38 SRR5690826_1232 SRR5690826_3068 SRR5690827_6446 SRR5690828_13257 SRR5690828_13258 SRR5690829_14182 SRR5690829_1520 SRR5690829_2193 SRR5690829_7874 SRR5690830_1933 SRR5690830_4149 SRR5690830_4151 SRR5690830_538 SRR5690830_6469 SRR5690832_8117 SRR5690833_10123 SRR5690833_12938 SRR5690833_15344 SRR5690833_6986 SRR5690834_2853 SRR5690834_4594 SRR5690855_14318 SRR5690855_14984 SRR5690855_2892 SRR5690855_3205 SRR5690855_5419 SRR5690856_13166 SRR5690856_14784 SRR5690857_14121 SRR5690857_14625 SRR5690858_12276 SRR5690859_14187 SRR5690859_2572 SRR5690859_4123 SRR5690860_3442 SRR5690863_10465 SRR5690863_5651 SRR5690864_9388 SRR5690864_9798 SRR5690864_9800 SRR5690869_11801 SRR5690869_11802 SRR5690869_12013 SRR5690869_12015 SRR5690869_12018 SRR5690869_12621 SRR5690869_13878 SRR5690869_318 SRR5690869_3286 SRR5690869_3287 SRR5690869_5318 SRR5690869_5345 SRR5690869_818 SRR5690869_822 SRR5690870_1199 SRR5690870_1203 SRR5690873_378 SRR5690874_14644 SRR5690875_10551 SRR5690881_8139 SRR5690883_16128 SRR5690884_8474 SRR5690885_10367 SRR5690885_3607 SRR5690885_6355 SRR5690885_8818 SRR5690886_5105 SRR5690886_5543 SRR5690886_6267 SRR5690897_4466 SRR5690897_7334 SRR5690897_7346 SRR5690898_3860 SRR5690899_6912 SRR5690899_6917 SRR5690900_15585 SRR5690900_6299 SRR5690902_11504 SRR5690902_14384 SRR5690902_7160 SRR5690904_137 SRR5690904_2422 SRR5690904_8674 SRR5690910_16092 SRR5690913_10457 SRR5690914_7108 SRR5690916_11713 SRR5690920_13476 SRR5690920_382 SRR5690920_8323 SRR5690921_8977 SRR5690927_14200 SRR5690927_14202 SRR5690927_15192 SRR5690928_1350 SRR5690928_2025 SRR5690928_3302 SRR5690928_9048 SRR5690936_14242 SRR5690937_10485 SRR5690937_108 SRR5690937_15085 SRR5690937_159 SRR5690937_2247 SRR5690937_3496 SRR5690937_3975 SRR5690937_4246 SRR5690937_5350 SRR5690937_5854 SRR5690937_7497 SRR5690937_7671 SRR5690938_8623 SRR5690938_8630 SRR5690941_3153 SRR5690943_13988 SRR5690943_13991 SRR5690943_13992 SRR5690943_5859 SRR5690943_5860 SRR5690944_15874 SRR5690944_2227 SRR5690944_7464 SRR5690944_7629 SRR5690944_7633 SRR5690944_9352 SRR5690944_9354 SRR5690956_9307 SRR5690981_1476 SRR5690981_2121 SRR5690981_3090 SRR5690981_3091 SRR5690984_15592 SRR5690985_9006 SRR5690986_12102 SRR5690987_10098 SRR5690987_1482 SRR5690987_15525 SRR5690987_2306 SRR5690994_9581 SRR5691008_15536 SRR5691009_1555 SRR5691009_1831 SRR5691009_5591 SRR5691009_9346 SRR5691010_15009 SRR5691010_1686 SRR5691010_4851 SRR5691011_10654 SRR5691011_14972 SRR5691011_4243 SRR5691012_14888 SRR5691013_2028 SRR5691015_12907 SRR5691015_4543 SRR5691015_4583 SRR5691016_5984 SRR5691028_1251 SRR5690820_4123 SRR5690822_13927 SRR5690822_13929 SRR5690822_13931 SRR5690822_13932 SRR5690824_66 SRR5690824_7494 SRR5690824_7496 SRR5690825_615 SRR5690825_10465 SRR5690826_1233 SRR5690826_2167 SRR5690827_6267 SRR5690829_2872 SRR5690829_2877 SRR5690829_4108 SRR5690829_14340 SRR5690830_7779 SRR5690830_15214 SRR5690830_15217 SRR5690832_841 SRR5690832_3914 SRR5690832_5288 SRR5690832_5432 SRR5690832_5435 SRR5690832_8552 SRR5690832_8553 SRR5690832_14409 SRR5690833_1955 SRR5690833_4506 SRR5690833_7925 SRR5690833_9364 SRR5690833_14506 SRR5690834_2856 SRR5690834_2858 SRR5690834_4593 SRR5690834_11022 SRR5690855_2883 SRR5690855_2884 SRR5690855_6365 SRR5690855_10019 SRR5690856_2727 SRR5690856_4938 SRR5690856_4939 SRR5690856_5602 SRR5690856_6297 SRR5690856_6301 SRR5690856_7336 SRR5690856_9225 SRR5690856_9227 SRR5690856_10420 SRR5690856_10423 SRR5690856_10536 SRR5690856_12209 SRR5690856_14777 SRR5690856_15261 SRR5690857_1227 SRR5690857_1509 SRR5690857_2805 SRR5690857_2808 SRR5690857_6224 SRR5690857_6229 SRR5690857_6465 SRR5690857_9024 SRR5690857_9220 SRR5690857_14543 SRR5690857_15249 SRR5690857_15254 SRR5690857_15301 SRR5690857_15415 SRR5690857_15657 SRR5690858_652 SRR5690858_1536 SRR5690858_7542 SRR5690858_15537 SRR5690859_2581 SRR5690859_4128 SRR5690860_11944 SRR5690862_7051 SRR5690863_15855 SRR5690863_15861 SRR5690864_3679 SRR5690864_9053 SRR5690864_9054 SRR5690864_9389 SRR5690864_9945 SRR5690864_10198 SRR5690864_11153 SRR5690864_16125 SRR5690864_16128 SRR5690864_16129 SRR5690866_40 SRR5690867_2777 SRR5690867_7735 SRR5690867_11912 SRR5690867_14243 SRR5690868_5418 SRR5690868_5419 SRR5690868_8717 SRR5690869_313 SRR5690869_314 SRR5690869_819 SRR5690869_5346 SRR5690869_5347 SRR5690869_6705 SRR5690869_7369 SRR5690869_12622 SRR5690869_13877 SRR5690869_14454 SRR5690869_16159 SRR5690869_16160 SRR5690871_12589 SRR5690871_12590 SRR5690873_376 SRR5690873_1967 SRR5690873_1973 SRR5690873_3267 SRR5690873_3676 SRR5690873_3680 SRR5690873_4359 SRR5690873_4362 SRR5690873_15856 SRR5690873_15859 SRR5690874_7997 SRR5690874_12425 SRR5690876_1687 SRR5690876_1762 SRR5690876_1763 SRR5690876_1765 SRR5690876_3285 SRR5690876_3286 SRR5690876_12674 SRR5690876_12676 SRR5690876_14047 SRR5690876_14049 SRR5690877_177 SRR5690877_8068 SRR5690881_4477 SRR5690881_11228 SRR5690881_12920 SRR5690881_13073 SRR5690882_3274 SRR5690882_3278 SRR5690882_9633 SRR5690882_14884 SRR5690883_3043 SRR5690883_3775 SRR5690883_9337 SRR5690883_9339 SRR5690884_99 SRR5690884_2770 SRR5690884_3817 SRR5690884_3818 SRR5690884_5683 SRR5690884_5684 SRR5690884_7832 SRR5690885_1505 SRR5690885_3609 SRR5690885_3848 SRR5690885_5308 SRR5690885_5309 SRR5690885_7029 SRR5690885_7113 SRR5690885_8589 SRR5690885_8816 SRR5690885_9683 SRR5690885_9685 SRR5690885_9687 SRR5690886_4223 SRR5690886_4227 SRR5690886_8230 SRR5690886_14125 SRR5690897_1606 SRR5690897_12894 SRR5690897_12898 SRR5690897_12900 SRR5690898_3956 SRR5690898_9618 SRR5690898_10740 SRR5690900_7701 SRR5690900_11379 SRR5690903_6626 SRR5690904_1825 SRR5690904_2597 SRR5690904_9045 SRR5690904_11065 SRR5690904_14998 SRR5690904_15009 SRR5690908_12459 SRR5690909_8084 SRR5690909_15230 SRR5690910_420 SRR5690910_2058 SRR5690910_8077 SRR5690910_11418 SRR5690910_15005 SRR5690912_2384 SRR5690912_5082 SRR5690912_8406 SRR5690912_8407 SRR5690912_8900 SRR5690912_13017 SRR5690912_16052 SRR5690912_16053 SRR5690912_16054 SRR5690913_10456 SRR5690914_8545 SRR5690915_1942 SRR5690915_3319 SRR5690915_8850 SRR5690915_11457 SRR5690915_12118 SRR5690915_12460 SRR5690916_6341 SRR5690916_10917 SRR5690916_13768 SRR5690916_13770 SRR5690916_13771 SRR5690917_3214 SRR5690917_10864 SRR5690920_7443 SRR5690920_7444 SRR5690920_10276 SRR5690920_10278 SRR5690920_10934 SRR5690920_10936 SRR5690920_14259 SRR5690921_794 SRR5690921_12429 SRR5690921_14592 SRR5690921_15203 SRR5690921_15204 SRR5690923_7819 SRR5690923_7824 SRR5690923_7825 SRR5690924_13485 SRR5690925_9484 SRR5690927_4878 SRR5690927_4881 SRR5690927_7899 SRR5690927_7900 SRR5690927_15731 SRR5690928_1275 SRR5690928_1987 SRR5690928_1988 SRR5690928_3295 SRR5690928_3301 SRR5690928_3501 SRR5690928_4435 SRR5690928_4474 SRR5690928_6029 SRR5690928_6030 SRR5690928_7584 SRR5690928_9368 SRR5690928_9369 SRR5690928_9370 SRR5690928_9803 SRR5690928_9805 SRR5690928_10896 SRR5690928_11087 SRR5690928_11088 SRR5690928_11262 SRR5690928_13562 SRR5690928_15320 SRR5690928_15322 SRR5690929_194 SRR5690931_3158 SRR5690931_5628 SRR5690937_50 SRR5690937_881 SRR5690937_1258 SRR5690937_1574 SRR5690937_3713 SRR5690937_5426 SRR5690937_5978 SRR5690937_9647 SRR5690937_9856 SRR5690937_10161 SRR5690937_11487 SRR5690937_11841 SRR5690937_12287 SRR5690937_13352 SRR5690937_13513 SRR5690937_14471 SRR5690937_14895 SRR5690937_15442 SRR5690938_8624 SRR5690938_9225 SRR5690938_9230 SRR5690938_11170 SRR5690939_977 SRR5690940_1343 SRR5690941_12005 SRR5690942_15335 SRR5690943_4971 SRR5690943_4973 SRR5690944_9355 SRR5690945_11116 SRR5690955_15078 SRR5690962_14392 SRR5690981_3093 SRR5690981_4694 SRR5690981_4695 SRR5690981_7023 SRR5690981_7821 SRR5690981_10898 SRR5690981_14237 SRR5690982_15432 SRR5690984_9381 SRR5690984_14357 SRR5690985_13029 SRR5690985_14097 SRR5690987_4184 SRR5690987_4374 SRR5690987_7066 SRR5690987_7609 SRR5690988_8644 SRR5690988_8645 SRR5690988_14851 SRR5690990_9008 SRR5690990_9009 SRR5690990_9012 SRR5690990_13908 SRR5690990_13909 SRR5690990_13910 SRR5690994_4010 SRR5690994_9332 SRR5690994_9607 SRR5691005_5433 SRR5691005_5503 SRR5691006_455 SRR5691006_8816 SRR5691006_12013 SRR5691007_7227 SRR5691007_11253 SRR5691007_15465 SRR5691008_6734 SRR5691008_6818 SRR5691008_9788 SRR5691008_14925 SRR5691009_2912 SRR5691009_3484 SRR5691009_4314 SRR5691009_5806 SRR5691009_6836 SRR5691009_9420 SRR5691009_9684 SRR5691009_10578 SRR5691009_11827 SRR5691009_12875 SRR5691009_13154 SRR5691009_13945 SRR5691009_15334 SRR5691010_1222 SRR5691010_7930 SRR5691010_14980 SRR5691011_13 SRR5691011_484 SRR5691011_2193 SRR5691011_3971 SRR5691011_4159 SRR5691011_4488 SRR5691011_8015 SRR5691011_9103 SRR5691011_9111 SRR5691011_11916 SRR5691011_12635 SRR5691011_12752 SRR5691011_14356 SRR5691012_3691 SRR5691012_3881 SRR5691012_13586 SRR5691013_7915 SRR5691014_4582 SRR5691014_4680 SRR5691014_5057 SRR5691014_5579 SRR5691014_10704 SRR5691014_12742 SRR5691015_8092 SRR5691015_11387 SRR5691015_12815 SRR5691015_12862 SRR5691015_13961 SRR5691015_16251 SRR5691016_1486 SRR5691016_1487 SRR5691016_12073 SRR5691016_15365 SRR5691016_15366 SRR5691021_1609 SRR5691021_4831 SRR5691021_14305 SRR5691022_309 SRR5691023_2255 SRR5691023_2256 SRR5691023_3186 SRR5691023_10089 SRR5691025_11289 SRR5691025_11292 SRR5691027_1263 SRR5691027_8932 SRR5691028_1250 SRR5691028_1252 SRR5691028_4772 SRR5691028_15801 SRR5691028_15804 SRR5691028_15805 SRR5691029_3564 SRR5690825_6676 SRR5690825_7566 SRR5690827_7168 SRR5690828_6367 SRR5690828_11891 SRR5690828_11894 SRR5690829_1166 SRR5690829_4446 SRR5690829_4447 SRR5690829_4997 SRR5690829_7859 SRR5690829_7860 SRR5690829_12484 SRR5690829_12486 SRR5690829_12487 SRR5690829_13289 SRR5690829_13799 SRR5690829_14021 SRR5690829_14023 SRR5690829_14394 SRR5690829_14520 SRR5690832_6123 SRR5690855_3295 SRR5690855_12628 SRR5690855_15279 SRR5690856_5745 SRR5690856_5749 SRR5690856_13598 SRR5690857_8405 SRR5690858_4925 SRR5690858_6141 SRR5690858_6142 SRR5690858_6553 SRR5690858_6556 SRR5690858_10188 SRR5690859_523 SRR5690859_1348 SRR5690859_1350 SRR5690859_10218 SRR5690859_15266 SRR5690863_13363 SRR5690863_13367 SRR5690864_5671 SRR5690864_9025 SRR5690864_9228 SRR5690864_12282 SRR5690865_9712 SRR5690865_9714 SRR5690876_5018 SRR5690876_13499 SRR5690877_2387 SRR5690877_2834 SRR5690877_4086 SRR5690877_4087 SRR5690877_11638 SRR5690879_2641 SRR5690879_5017 SRR5690879_5018 SRR5690879_6693 SRR5690879_6746 SRR5690879_6747 SRR5690879_7632 SRR5690879_8065 SRR5690879_8396 SRR5690879_8397 SRR5690879_8829 SRR5690879_9178 SRR5690879_9180 SRR5690879_9245 SRR5690879_10156 SRR5690879_10750 SRR5690879_10989 SRR5690879_11399 SRR5690879_11401 SRR5690879_11403 SRR5690879_12034 SRR5690879_12359 SRR5690879_12360 SRR5690879_13026 SRR5690879_13027 SRR5690879_13616 SRR5690879_13617 SRR5690879_14085 SRR5690880_1995 SRR5690880_3044 SRR5690880_8757 SRR5690880_9003 SRR5690880_12669 SRR5690881_2260 SRR5690881_2262 SRR5690881_11473 SRR5690881_11474 SRR5690882_3793 SRR5690882_3794 SRR5690882_14306 SRR5690897_14610 SRR5690897_15480 SRR5690898_7572 SRR5690898_16047 SRR5690899_11974 SRR5690899_11979 SRR5690899_15601 SRR5690899_15606 SRR5690900_2636 SRR5690900_2642 SRR5690900_6214 SRR5690901_2046 SRR5690901_3369 SRR5690901_3466 SRR5690901_3470 SRR5690901_9277 SRR5690901_15402 SRR5690901_15404 SRR5690901_15689 SRR5690902_4274 SRR5690902_5068 SRR5690902_5620 SRR5690902_14197 SRR5690902_16186 SRR5690903_989 SRR5690903_3141 SRR5690903_11116 SRR5690904_1455 SRR5690904_1686 SRR5690904_1745 SRR5690904_4234 SRR5690904_4869 SRR5690904_6140 SRR5690904_10457 SRR5690904_10967 SRR5690904_14923 SRR5690906_12358 SRR5690907_10055 SRR5690907_12997 SRR5690907_13495 SRR5690907_14424 SRR5690913_5007 SRR5690913_5008 SRR5690913_5009 SRR5690922_10920 SRR5690924_4459 SRR5690924_4464 SRR5690924_5159 SRR5690924_5160 SRR5690925_903 SRR5690925_2762 SRR5690925_2763 SRR5690925_12744 SRR5690929_7455 SRR5690929_7458 SRR5690929_15443 SRR5690931_14190 SRR5690940_12514 SRR5690940_12517 SRR5690943_15387 SRR5690944_9451 SRR5690945_48 SRR5690945_49 SRR5690955_303 SRR5690955_305 SRR5690956_11201 SRR5690960_11038 SRR5690962_392 SRR5690962_13467 SRR5690962_13471 SRR5690962_14690 SRR5690964_4175 SRR5690964_14760 SRR5690966_4486 SRR5690966_11753 SRR5690966_17117 SRR5690966_17120 SRR5690983_5140 SRR5690983_16122 SRR5690984_104 SRR5690984_106 SRR5690984_14525 SRR5690987_3224 SRR5690987_9333 SRR5690994_325 SRR5690994_868 SRR5690994_3213 SRR5690994_4166 SRR5690994_4269 SRR5690994_5229 SRR5690994_6676 SRR5690994_8013 SRR5690994_10628 SRR5690994_11517 SRR5690994_12722 SRR5690994_16140 SRR5691011_13260 SRR5691012_8442 SRR5691013_7455 SRR5691013_12668 SRR5691014_6583 SRR5691014_16088 SRR5691015_628 SRR5691015_1806 SRR5691015_1810 SRR5691015_2080 SRR5691015_7283 SRR5691015_7802 SRR5691015_9417 SRR5691015_12679 SRR5691015_14089 SRR5691021_12596 SRR5691021_12597 SRR5691024_2480 SRR5691024_3547 SRR5691024_3548 SRR5691024_6870 SRR5691024_6872 SRR5691025_1750 SRR5691025_13660 SRR5691026_4005 SRR5691027_4119 SRR5691027_6473 SRR5691027_8085 SRR5691027_16096 SRR5691027_16097 SRR5691028_7965 SRR5691028_13715 SRR5691028_16463 SRR5691028_16464 SRR5691029_11648 SRR5691029_11650 SRR5690830_546 SRR5690830_550 SRR5690830_552 SRR5690833_15641 SRR5690833_15643 SRR5690857_1421 SRR5690867_1975 SRR5690867_1976 SRR5690885_83 SRR5690885_15417 SRR5690924_4711 SRR5690924_4713 SRR5690937_9269 SRR5690937_12563 SRR5690937_13956 SRR5690937_14037 SRR5691016_1781 SRR5691016_1784 SRR5691029_16371 SRR5690942_5248 SRR5690942_9525 SRR5690944_365 SRR5690944_2230 SRR5690944_7994 SRR5690944_7995 SRR5690944_8225 SRR5690944_8226 SRR5690944_10057 SRR5690944_10063 SRR5690819_7101 SRR5690819_7103 SRR5690865_5513 SRR5690884_14374 SRR5690984_15719 SRR5690855_3885 SRR5690869_9615 SRR5690869_9616 SRR5690877_9152 SRR5690863_8952 SRR5690863_8954 SRR5690899_7069 SRR5691014_4814 SRR5690875_7091 SRR5690875_7095 SRR5690989_15217 SRR5690989_15219 SRR5690912_2352 SRR5690912_2354 SRR5690916_15182 SRR5690916_15183 SRR5690885_12024 SRR5690885_12025 SRR5690885_12026 SRR5690860_15646 SRR5690860_15648 SRR5691016_8045 SRR5690928_10943 SRR5690990_4327 SRR5691011_2726 SRR5690917_15249 SRR5690917_15250 SRR5690917_15251 SRR5690902_10252 SRR5690902_13412 SRR5690902_15649 SRR5690981_3957 SRR5690981_3958 SRR5690981_3960 SRR5690871_1425 SRR5690871_1426 SRR5690994_8172 SRR5691008_616 SRR5690857_9178 SRR5690857_9179 SRR5690863_10468 SRR5690863_10470 SRR5690864_9621 SRR5690864_9622 SRR5690885_1720 SRR5690885_1724 SRR5690886_9292 SRR5690886_9293 SRR5690900_15287 SRR5690984_10021 SRR5690928_8814 SRR5690928_8816 SRR5690965_2659 SRR5690965_2662 SRR5690990_2248 SRR5691009_5746 SRR5691025_3944 SRR5691025_3945 SRR5690822_3221 SRR5690829_3520 SRR5690830_10425 SRR5690830_6545 SRR5690990_10269 SRR5690899_3963 SRR5690833_4873 SRR5690833_7314 SRR5690833_9736 SRR5690855_6351 SRR5690859_10572 SRR5690864_9403 SRR5690865_10209 SRR5690865_15835 SRR5690870_7723 SRR5690876_11062 SRR5690921_7868 SRR5690876_4868 SRR5690928_6032 SRR5690883_15997 SRR5690931_15870 SRR5691009_7186 SRR5690901_5112 SRR5691008_7109 SRR5691011_10621 SRR5690912_3299 SRR5690913_11196 SRR5690916_13552 SRR5690916_15009 SRR5690924_15572 SRR5690924_9234 SRR5691012_15756 SRR5690940_11257 SRR5690943_3496 SRR5690944_9854 SRR5690964_4780 SRR5690990_7202 SRR5691026_39 SRR5690900_9339 SRR5690900_9340 SRR5690913_14723 SRR5690864_13216 SRR5690864_13219 SRR5690864_13220 SRR5690939_9066 SRR5690939_9063 SRR5690939_9069 SRR5690899_14975 SRR5690904_6431 SRR5690945_5884 SRR5691011_10537 SRR5690927_1033 SRR5690927_1034 SRR5690927_7171 SRR5690885_8591 SRR5690899_7838 SRR5690899_7844 SRR5690900_16393 SRR5691013_6610 SRR5690981_7555 SRR5690981_7558 SRR5690828_10510 SRR5690828_5806 SRR5690859_7654 SRR5690864_5582 SRR5690866_392 SRR5690872_12910 SRR5690872_288 SRR5690872_6340 SRR5690872_7146 SRR5690875_12314 SRR5690907_10051 SRR5690907_6283 SRR5690910_9269 SRR5690914_10008 SRR5690914_2870 SRR5690914_4072 SRR5690922_15547 SRR5690923_2396 SRR5690927_15943 SRR5690931_14105 SRR5690931_6350 SRR5690931_7730 SRR5690945_4512 SRR5690956_10344 SRR5690956_10811 SRR5690956_10815 SRR5690956_1241 SRR5690956_14523 SRR5690956_6596 SRR5690956_7685 SRR5690956_8441 SRR5690960_12463 SRR5690963_13989 SRR5690963_14702 SRR5690963_4934 SRR5690963_5111 SRR5690963_530 SRR5690965_10359 SRR5690965_16276 SRR5690965_3272 SRR5690981_14669 SRR5690981_3757 SRR5690986_12082 SRR5690986_7831 SRR5690990_4774 SRR5690990_4775 SRR5691006_15951 SRR5691006_3934 SRR5691013_623 SRR5691015_10303 SRR5691027_16304 SRR5690868_2049 SRR5690869_10190 SRR5690914_14195 SRR5690903_13847 SRR5690924_15204 SRR5690931_14475 SRR5690931_4466 SRR5690956_2112 SRR5691015_5962 SRR5690913_8602 SRR5690956_2115 SRR5690966_4450 SRR5690831_49 SRR5690928_12161 SRR5690928_12337 SRR5690990_8859 SRR5690913_973 SRR5690990_8863 SRR5690819_7430 SRR5690868_14482 SRR5690908_11999 SRR5690937_3214 SRR5690989_15988 SRR5691016_11219 SRR5690858_11245 SRR5690858_11260 SRR5691005_306 SRR5691005_8900 SRR5691013_5192 SRR5690858_11247 SRR5690922_3185 SRR5690983_10001 SRR5691005_3031 SRR5691005_3348 SRR5691005_8572 SRR5691006_6745 SRR5691013_4237 SRR5691013_9882 SRR5690985_15652 SRR5691013_9242 SRR5691013_5930 SRR5690923_11196 SRR5690983_6874 SRR5691005_5178 SRR5691022_7027 SRR5691023_13316 SRR5691029_16492 SRR5690824_8188 SRR5690856_8007 SRR5690858_11253 SRR5690858_4836 SRR5690910_15361 SRR5690910_3076 SRR5690922_14577 SRR5690923_4404 SRR5690923_7475 SRR5690924_4437 SRR5690929_10883 SRR5690983_9179 SRR5690985_1087 SRR5691005_10061 SRR5691005_14002 SRR5691005_16161 SRR5691005_2781 SRR5691005_5547 SRR5691005_994 SRR5691013_2463 SRR5691013_4996 SRR5691029_10214 SRR5690923_11198 SRR5691005_15002 SRR5691026_14587 SRR5691022_7030 SRR5691023_13320 SRR5691029_16493 SRR5690862_3283 SRR5690921_12597 SRR5690867_3768 SRR5690819_15330 SRR5690926_199 SRR5690926_201 SRR5690984_15972 SRR5691006_12005 SRR5691010_12481 SRR5690921_12599 SRR5690921_12601 SRR5690927_1126 SRR5690867_13166 SRR5690869_7959 SRR5690869_9125 SRR5690869_9359 SRR5690874_1558 SRR5690874_2586 SRR5690874_8240 SRR5690910_14043 SRR5690910_7172 SRR5690937_7439 SRR5691016_7887 SRR5690960_1526 SRR5690874_3510 SRR5690858_10146 SRR5690858_10147 SRR5690858_10149 SRR5690874_3512 SRR5690982_8578 SRR5690874_3511 SRR5690871_4597 SRR5690937_14901 SRR5691011_544 SRR5690873_12044 SRR5690873_12039 SRR5690873_12050 SRR5691011_2202 SRR5690871_8718 SRR5690907_11496 SRR5691022_9832 SRR5690924_3827 SRR5690966_3510 SRR5690941_807 SRR5690941_810 SRR5690904_8130 SRR5690943_5293 SRR5690936_2811 SRR5690936_6483 SRR5690923_11351 SRR5690965_14902 SRR5690943_5294 SRR5690943_5297 SRR5690936_2816 SRR5690936_6486 SRR5690941_12650 SRR5690942_1172 SRR5690942_11843 SRR5690942_13027 SRR5690942_14860 SRR5690942_8543 SRR5690943_11118 SRR5690943_2481 SRR5690943_2483 SRR5690943_2846 SRR5690943_4840 SRR5690943_4853 SRR5690943_8056 SRR5690943_8563 SRR5690943_9121 SRR5690943_9630 SRR5690944_12534 SRR5690944_3933 SRR5690944_5865 SRR5690945_107 SRR5690945_13211 SRR5690945_14403 SRR5690945_14407 SRR5690945_2909 SRR5690945_3790 SRR5690945_3793 SRR5690945_5353 SRR5690945_7456 SRR5690945_8221 SRR5690955_2065 SRR5690955_8034 SRR5690963_3327 SRR5690966_13402 SRR5690985_805 SRR5690985_8998 SRR5691005_11766 SRR5691005_1554 SRR5691005_1999 SRR5691005_5027 SRR5691026_2773 SRR5691026_3588 SRR5691028_9171 SRR5691029_14044 SRR5691029_1614 SRR5691029_2302 SRR5690941_1273 SRR5691029_5499 SRR5690943_5610 SRR5690943_5613 SRR5690825_3382 SRR5690924_5719 SRR5690823_1630 SRR5690833_4486 SRR5690962_13856 SRR5690981_5524 SRR5690988_14178 SRR5691005_1538 SRR5691010_4896 SRR5691011_2232 SRR5691029_4550 SRR5690823_5495 SRR5690830_15117 SRR5691012_2634 SRR5690834_11356 SRR5690983_3128 SRR5690922_3875 SRR5690923_10373 SRR5690923_10375 SRR5691008_14514 SRR5691010_13245 SRR5690943_5547 SRR5690945_14006 SRR5690945_14008 SRR5690960_3338 SRR5690966_7903 SRR5691012_10744 SRR5690906_16246 SRR5690906_16248 SRR5690833_7967 SRR5690855_9514 SRR5690868_11536 SRR5690910_2489 SRR5690913_3005 SRR5690914_4786 SRR5690916_15690 SRR5691005_3158 SRR5690819_784 SRR5690871_6427 SRR5690819_783 SRR5690913_64 SRR5691016_5420 SRR5690819_786 SRR5690819_787 SRR5690871_6429 SRR5690866_9409 SRR5690868_6569 SRR5690956_4025 SRR5690956_8059 SRR5690962_15146 SRR5690871_5382 SRR5690874_11801 SRR5690874_15886 SRR5690870_3714 SRR5690871_8895 SRR5690990_5404 SRR5690861_9113 SRR5690912_11765 SRR5690870_3715 SRR5690871_8896 SRR5690990_5405 SRR5690874_2953 SRR5690830_14320 SRR5690830_6854 SRR5690869_7801 SRR5690870_4624 SRR5690873_15889 SRR5690874_3598 SRR5690908_14405 SRR5690910_5405 SRR5690981_842 SRR5691007_14275 SRR5691011_8867 SRR5690874_2954 SRR5690916_11816 SRR5690819_12626 SRR5690819_4521 SRR5690830_15011 SRR5690868_7630 SRR5690871_522 SRR5690872_4164 SRR5690884_5245 SRR5690885_5088 SRR5690914_1530 SRR5691005_8690 SRR5691006_8224 SRR5691009_7241 SRR5691015_15423 SRR5690916_11817 SRR5690925_2489 SRR5690828_5283 SRR5690828_5286 SRR5690925_2492 SRR5690858_10151 SRR5690908_9400 SRR5690989_10431 SRR5690908_9401 SRR5690936_4901 SRR5690988_9664 SRR5690912_15494 SRR5690876_5416 SRR5690912_15495 SRR5690945_7058 SRR5690955_2136 SRR5690913_10829 SRR5690945_11946 SRR5690945_7059 SRR5690945_7065 SRR5690945_7066 SRR5690955_2139 SRR5690862_6047 SRR5690833_5418 SRR5690869_887 SRR5690870_8383 SRR5690928_15808 SRR5690819_15176 SRR5690866_4390 SRR5690868_7772 SRR5690869_13098 SRR5690913_10827 SRR5690990_13387 SRR5691025_6410 SRR5690862_6052 SRR5690862_6054 SRR5690833_5421 SRR5690869_888 SRR5690870_8384 SRR5690928_15810 SRR5690876_13180 SRR5690873_6949 SRR5690873_6951 SRR5690928_11543 SRR5690928_11545 SRR5690959_6025 SRR5690961_13125 SRR5690855_15284 SRR5690858_4927 SRR5690939_7981 SRR5690943_15394 SRR5690879_126 SRR5690827_7016 SRR5690880_12671 SRR5690880_9683 SRR5690938_11895 SRR5690984_5102 SRR5690879_9989 SRR5690904_15194 SRR5690900_7919 SRR5690901_5794 SRR5690901_5797 SRR5690938_11896 SRR5690963_12828 SRR5691013_4553 SRR5691014_4358 SRR5690868_7675 SRR5690869_6724
SRR5690825_4188 SRR5690819_1478 SRR5690819_14595 SRR5690819_4695 SRR5690909_3203 SRR5690855_13967 SRR5690824_8929 SRR5690827_10596 SRR5690833_1483 SRR5690819_4796 SRR5690857_7776 SRR5690830_10565 SRR5690860_8500 SRR5690859_3550 SRR5690880_4404 SRR5690831_7283 SRR5690819_276 SRR5690863_7373 SRR5690873_13584 SRR5690859_2299 SRR5690858_14810 SRR5690884_7281 SRR5690956_12070 SRR5690827_2267 SRR5690831_104 SRR5690859_10077 SRR5690860_6486 SRR5690861_6124 SRR5690882_7950 SRR5690884_1277 SRR5690884_234 SRR5690884_8032 SRR5690917_4757 SRR5690819_12311 SRR5690820_11174 SRR5690829_1393 SRR5690856_15462 SRR5690865_400 SRR5690865_9262 SRR5690868_2367 SRR5690871_9723 SRR5690883_322 SRR5690885_323 SRR5690886_11999 SRR5690886_211 SRR5690900_13011 SRR5690900_15413 SRR5690920_916 SRR5690943_7855 SRR5690985_3866 SRR5691008_10402 SRR5691016_14975 SRR5690819_3678 SRR5690820_15583 SRR5690823_11880 SRR5690823_1414 SRR5690827_15846 SRR5690829_11502 SRR5690829_1697 SRR5690831_678 SRR5690833_4248 SRR5690855_2034 SRR5690857_8158 SRR5690857_8591 SRR5690858_11623 SRR5690860_14842 SRR5690860_8327 SRR5690863_12774 SRR5690863_12852 SRR5690863_7989 SRR5690865_6406 SRR5690866_10051 SRR5690866_10754 SRR5690866_1515 SRR5690868_16147 SRR5690871_12993 SRR5690871_8835 SRR5690883_506 SRR5690884_1191 SRR5690884_15421 SRR5690884_15497 SRR5690884_2955 SRR5690884_4381 SRR5690884_5711 SRR5690884_8287 SRR5690884_8417 SRR5690885_10108 SRR5690885_1374 SRR5690885_8417 SRR5690886_10201 SRR5690886_10964 SRR5690886_12798 SRR5690886_13164 SRR5690886_161 SRR5690886_9139 SRR5690899_6440 SRR5690899_8081 SRR5690900_14157 SRR5690900_14791 SRR5690908_3081 SRR5690908_5707 SRR5690909_11402 SRR5690909_7087 SRR5690913_2124 SRR5690916_4664 SRR5690917_6078 SRR5690920_3685 SRR5690921_1171 SRR5690921_15008 SRR5690921_15319 SRR5690921_6609 SRR5690924_4975 SRR5690926_15124 SRR5690928_4303 SRR5690943_13130 SRR5690944_8780 SRR5690956_11759 SRR5690959_10977 SRR5690966_2425 SRR5690966_6490 SRR5690984_14211 SRR5690988_13156 SRR5690989_12797 SRR5690990_11489 SRR5691010_3334 SRR5691011_4410 SRR5691021_4204 SRR5691022_401 SRR5691022_7348 SRR5691023_1297 SRR5691023_6252 SRR5690819_496 SRR5690820_15214 SRR5690820_6673 SRR5690823_1120 SRR5690823_12852 SRR5690823_13363 SRR5690823_14465 SRR5690823_215 SRR5690823_9530 SRR5690823_9718 SRR5690824_10391 SRR5690824_4258 SRR5690826_12589 SRR5690827_16602 SRR5690827_3738 SRR5690829_1105 SRR5690829_4614 SRR5690829_565 SRR5690830_6130 SRR5690831_3205 SRR5690831_3489 SRR5690831_3490 SRR5690831_4664 SRR5690831_7633 SRR5690832_13575 SRR5690832_13576 SRR5690832_14011 SRR5690832_9559 SRR5690833_10226 SRR5690833_11450 SRR5690833_1227 SRR5690833_1233 SRR5690833_14526 SRR5690833_15591 SRR5690833_1674 SRR5690833_336 SRR5690833_5230 SRR5690834_11806 SRR5690855_13962 SRR5690856_2003 SRR5690856_2072 SRR5690856_2952 SRR5690856_5780 SRR5690856_6932 SRR5690856_6933 SRR5690856_6935 SRR5690856_894 SRR5690857_5909 SRR5690857_7302 SRR5690858_14814 SRR5690858_796 SRR5690858_9684 SRR5690859_10485 SRR5690859_12824 SRR5690859_16038 SRR5690859_7452 SRR5690859_835 SRR5690859_961 SRR5690860_15659 SRR5690860_15663 SRR5690860_16082 SRR5690860_6473 SRR5690861_5519 SRR5690862_13558 SRR5690863_14079 SRR5690863_15288 SRR5690863_15292 SRR5690863_2575 SRR5690863_2967 SRR5690863_3127 SRR5690864_4858 SRR5690865_10000 SRR5690865_10002 SRR5690865_4133 SRR5690865_4134 SRR5690865_434 SRR5690865_7911 SRR5690865_7913 SRR5690865_8639 SRR5690865_8640 SRR5690866_1593 SRR5690867_4036 SRR5690871_10633 SRR5690871_13956 SRR5690871_7499 SRR5690872_1029 SRR5690872_7124 SRR5690873_13317 SRR5690873_9297 SRR5690873_9618 SRR5690876_13340 SRR5690876_13733 SRR5690876_7122 SRR5690877_11544 SRR5690879_10674 SRR5690879_10679 SRR5690879_6884 SRR5690879_7721 SRR5690879_9215 SRR5690880_10456 SRR5690880_3955 SRR5690881_6885 SRR5690882_16187 SRR5690883_13063 SRR5690883_14035 SRR5690883_14833 SRR5690883_14835 SRR5690883_503 SRR5690883_7959 SRR5690883_9815 SRR5690884_10260 SRR5690884_10372 SRR5690884_11379 SRR5690884_11380 SRR5690884_13292 SRR5690884_15230 SRR5690884_15714 SRR5690884_1771 SRR5690884_2039 SRR5690884_2158 SRR5690884_2411 SRR5690884_3073 SRR5690884_3931 SRR5690884_4320 SRR5690884_6108 SRR5690884_6260 SRR5690884_8091 SRR5690884_9183 SRR5690884_9188 SRR5690885_11394 SRR5690885_12178 SRR5690885_1373 SRR5690885_1861 SRR5690885_3368 SRR5690885_3373 SRR5690885_3375 SRR5690885_4794 SRR5690885_4831 SRR5690885_5786 SRR5690885_6580 SRR5690885_7153 SRR5690885_7738 SRR5690885_9105 SRR5690885_9992 SRR5690886_11134 SRR5690886_13946 SRR5690886_433 SRR5690886_6270 SRR5690886_809 SRR5690886_9510 SRR5690897_11117 SRR5690897_5231 SRR5690897_978 SRR5690898_7011 SRR5690899_11571 SRR5690899_13367 SRR5690899_13371 SRR5690899_14918 SRR5690899_15710 SRR5690899_15782 SRR5690899_600 SRR5690899_6302 SRR5690899_7078 SRR5690900_13013 SRR5690900_13014 SRR5690900_16479 SRR5690900_16481 SRR5690900_3762 SRR5690900_4224 SRR5690900_4338 SRR5690900_4361 SRR5690900_4627 SRR5690900_507 SRR5690900_5929 SRR5690901_15383 SRR5690901_15766 SRR5690902_13866 SRR5690903_12636 SRR5690904_11725 SRR5690904_7663 SRR5690904_8555 SRR5690904_8633 SRR5690906_6147 SRR5690906_6151 SRR5690906_6152 SRR5690908_1055 SRR5690908_12863 SRR5690908_14098 SRR5690908_3984 SRR5690908_841 SRR5690909_12364 SRR5690909_12517 SRR5690909_1957 SRR5690909_673 SRR5690909_6886 SRR5690909_7593 SRR5690909_9780 SRR5690910_10040 SRR5690910_12451 SRR5690910_13166 SRR5690910_7013 SRR5690910_9467 SRR5690914_13183 SRR5690914_6410 SRR5690916_15212 SRR5690916_15213 SRR5690917_6077 SRR5690920_10614 SRR5690920_11911 SRR5690920_1314 SRR5690920_7113 SRR5690921_10246 SRR5690921_13529 SRR5690921_15006 SRR5690921_160 SRR5690921_1670 SRR5690921_1673 SRR5690921_3628 SRR5690921_3840 SRR5690921_397 SRR5690921_8019 SRR5690924_12388 SRR5690924_1649 SRR5690924_2460 SRR5690924_3729 SRR5690924_7073 SRR5690926_10745 SRR5690926_13290 SRR5690926_4788 SRR5690927_12363 SRR5690927_12520 SRR5690927_15417 SRR5690927_15692 SRR5690927_15693 SRR5690927_1693 SRR5690927_6435 SRR5690927_8761 SRR5690928_10644 SRR5690928_10645 SRR5690928_15028 SRR5690928_3432 SRR5690928_4237 SRR5690928_5538 SRR5690928_7471 SRR5690928_7771 SRR5690928_8288 SRR5690929_4622 SRR5690929_7504 SRR5690937_14817 SRR5690937_8539 SRR5690939_14871 SRR5690939_14872 SRR5690939_2359 SRR5690940_8710 SRR5690942_2674 SRR5690943_10126 SRR5690943_4066 SRR5690943_7852 SRR5690944_14155 SRR5690944_5087 SRR5690945_9271 SRR5690960_12949 SRR5690961_10191 SRR5690961_7830 SRR5690961_7832 SRR5690966_2687 SRR5690966_6487 SRR5690982_3969 SRR5690982_6740 SRR5690983_11504 SRR5690983_13066 SRR5690983_9272 SRR5690983_9746 SRR5690984_13402 SRR5690984_13592 SRR5690984_14976 SRR5690985_3897 SRR5690985_4852 SRR5690985_5803 SRR5690985_6549 SRR5690987_11217 SRR5690987_12121 SRR5690987_2476 SRR5690987_8652 SRR5690987_9479 SRR5690988_1334 SRR5690988_16221 SRR5690988_16222 SRR5690988_16223 SRR5690989_12564 SRR5690989_1906 SRR5690989_5527 SRR5690994_10629 SRR5690994_12782 SRR5691005_1337 SRR5691005_15170 SRR5691005_551 SRR5691006_13075 SRR5691006_2347 SRR5691006_243 SRR5691006_4040 SRR5691006_7004 SRR5691007_10655 SRR5691007_10707 SRR5691007_14100 SRR5691008_2301 SRR5691008_4230 SRR5691008_5764 SRR5691008_6628 SRR5691009_1240 SRR5691009_13481 SRR5691009_8028 SRR5691009_9467 SRR5691010_10998 SRR5691010_13458 SRR5691010_13471 SRR5691010_14656 SRR5691010_8469 SRR5691010_8757 SRR5691010_9635 SRR5691011_1041 SRR5691011_15005 SRR5691011_3106 SRR5691011_600 SRR5691012_10446 SRR5691012_13558 SRR5691012_14491 SRR5691012_5173 SRR5691012_9204 SRR5691013_4171 SRR5691014_2225 SRR5691014_5406 SRR5691015_13235 SRR5691015_14995 SRR5691015_15204 SRR5691015_3127 SRR5691015_8884 SRR5691016_14977 SRR5691016_2336 SRR5691016_2337 SRR5691016_4599 SRR5691016_6294 SRR5691022_402 SRR5691023_11484 SRR5691023_15347 SRR5691023_3883 SRR5691023_8049 SRR5691024_176 SRR5691024_7563 SRR5691025_11748 SRR5691026_13966 SRR5691027_15923 SRR5691027_4547 SRR5691028_4948 SRR5691028_4950 SRR5691029_344 SRR5691029_9621 SRR5691029_9623 SRR5690819_1541 SRR5690819_7443 SRR5690819_7740 SRR5690819_7741 SRR5690819_7745 SRR5690819_10145 SRR5690819_16040 SRR5690819_16041 SRR5690820_1974 SRR5690820_2696 SRR5690820_2699 SRR5690820_5241 SRR5690820_5244 SRR5690820_5245 SRR5690820_8239 SRR5690820_8240 SRR5690820_8241 SRR5690820_13317 SRR5690820_13318 SRR5690820_14233 SRR5690820_14234 SRR5690820_14235 SRR5690820_15213 SRR5690820_15215 SRR5690820_16017 SRR5690821_6726 SRR5690821_6738 SRR5690821_8007 SRR5690821_8603 SRR5690821_8604 SRR5690821_8607 SRR5690822_6709 SRR5690822_9070 SRR5690822_9073 SRR5690822_9566 SRR5690823_1034 SRR5690823_6485 SRR5690823_6486 SRR5690823_7627 SRR5690823_9341 SRR5690823_9716 SRR5690823_13767 SRR5690823_13768 SRR5690823_14962 SRR5690823_14964 SRR5690823_14966 SRR5690824_1644 SRR5690824_1645 SRR5690824_4015 SRR5690824_4016 SRR5690824_4257 SRR5690824_5586 SRR5690824_5588 SRR5690824_5589 SRR5690824_9770 SRR5690824_9772 SRR5690824_9775 SRR5690824_9778 SRR5690824_14417 SRR5690825_4591 SRR5690825_9293 SRR5690826_6851 SRR5690826_8149 SRR5690826_8150 SRR5690826_8151 SRR5690826_13788 SRR5690826_14443 SRR5690827_3736 SRR5690827_3740 SRR5690827_7683 SRR5690827_7684 SRR5690827_7860 SRR5690827_15379 SRR5690827_15380 SRR5690827_16601 SRR5690828_9174 SRR5690828_9831 SRR5690829_4605 SRR5690829_4608 SRR5690829_4609 SRR5690829_4610 SRR5690829_5713 SRR5690829_11670 SRR5690830_3220 SRR5690830_3224 SRR5690830_10568 SRR5690831_3208 SRR5690831_5787 SRR5690832_2001 SRR5690832_2006 SRR5690832_3413 SRR5690832_7742 SRR5690832_7750 SRR5690832_7751 SRR5690832_7839 SRR5690832_8607 SRR5690832_12426 SRR5690833_1654 SRR5690833_1670 SRR5690833_4660 SRR5690833_5205 SRR5690833_5207 SRR5690833_9734 SRR5690833_10227 SRR5690833_10532 SRR5690833_10735 SRR5690833_13133 SRR5690833_13134 SRR5690833_14937 SRR5690833_15745 SRR5690833_15747 SRR5690834_1333 SRR5690834_6311 SRR5690834_7332 SRR5690834_7333 SRR5690834_7334 SRR5690834_15226 SRR5690834_15230 SRR5690856_2000 SRR5690856_2957 SRR5690856_4670 SRR5690856_9065 SRR5690856_15028 SRR5690856_15747 SRR5690856_16120 SRR5690856_16121 SRR5690856_16126 SRR5690857_75 SRR5690857_78 SRR5690857_111 SRR5690857_113 SRR5690857_114 SRR5690857_4116 SRR5690857_8830 SRR5690857_10621 SRR5690857_13610 SRR5690857_13613 SRR5690858_4503 SRR5690858_5779 SRR5690858_5786 SRR5690858_8681 SRR5690858_9159 SRR5690858_9683 SRR5690858_11265 SRR5690859_830 SRR5690859_836 SRR5690859_956 SRR5690859_963 SRR5690859_4260 SRR5690859_4265 SRR5690859_6288 SRR5690859_8115 SRR5690859_8208 SRR5690859_11795 SRR5690859_12250 SRR5690859_12814 SRR5690859_12823 SRR5690859_13275 SRR5690859_15172 SRR5690860_6371 SRR5690860_6373 SRR5690860_6477 SRR5690860_6966 SRR5690860_8040 SRR5690860_8045 SRR5690860_8835 SRR5690860_8837 SRR5690860_11223 SRR5690860_13248 SRR5690861_11438 SRR5690861_13321 SRR5690861_13322 SRR5690863_2969 SRR5690863_3122 SRR5690863_5243 SRR5690863_7992 SRR5690863_10734 SRR5690863_14077 SRR5690864_4352 SRR5690864_5310 SRR5690864_5312 SRR5690864_6594 SRR5690864_7359 SRR5690864_7362 SRR5690864_7521 SRR5690864_7523 SRR5690864_7684 SRR5690864_7829 SRR5690864_7831 SRR5690864_7960 SRR5690864_7961 SRR5690864_9998 SRR5690864_9999 SRR5690864_10431 SRR5690864_10437 SRR5690864_14680 SRR5690864_14681 SRR5690864_15728 SRR5690865_936 SRR5690865_937 SRR5690865_938 SRR5690865_5845 SRR5690865_5847 SRR5690865_10001 SRR5690866_8729 SRR5690866_8730 SRR5690867_737 SRR5690867_738 SRR5690867_739 SRR5690867_1330 SRR5690867_1331 SRR5690867_5786 SRR5690867_5787 SRR5690868_2366 SRR5690868_2368 SRR5690869_1731 SRR5690869_1732 SRR5690871_12995 SRR5690872_8100 SRR5690872_14741 SRR5690873_1216 SRR5690873_5611 SRR5690873_12971 SRR5690873_15077 SRR5690874_9633 SRR5690875_7840 SRR5690876_700 SRR5690876_4453 SRR5690876_4454 SRR5690876_10231 SRR5690879_2462 SRR5690879_2463 SRR5690879_7722 SRR5690880_2327 SRR5690880_3954 SRR5690880_3956 SRR5690880_4268 SRR5690880_9867 SRR5690880_14299 SRR5690880_14467 SRR5690880_14663 SRR5690880_14664 SRR5690881_1113 SRR5690881_9716 SRR5690881_13001 SRR5690883_612 SRR5690883_4067 SRR5690883_4069 SRR5690883_4070 SRR5690883_4578 SRR5690883_4579 SRR5690883_5444 SRR5690883_5445 SRR5690883_5450 SRR5690883_6525 SRR5690883_6527 SRR5690883_7801 SRR5690883_7802 SRR5690883_10408 SRR5690883_10856 SRR5690883_10859 SRR5690883_11522 SRR5690883_11525 SRR5690883_12589 SRR5690883_12591 SRR5690883_12592 SRR5690883_13460 SRR5690883_13461 SRR5690883_15412 SRR5690883_15413 SRR5690884_272 SRR5690884_322 SRR5690884_1106 SRR5690884_1107 SRR5690884_1279 SRR5690884_1508 SRR5690884_1568 SRR5690884_1685 SRR5690884_2161 SRR5690884_2360 SRR5690884_3243 SRR5690884_3262 SRR5690884_3264 SRR5690884_3448 SRR5690884_3621 SRR5690884_3623 SRR5690884_3690 SRR5690884_4720 SRR5690884_4736 SRR5690884_5200 SRR5690884_6459 SRR5690884_6461 SRR5690884_8092 SRR5690884_8350 SRR5690884_9822 SRR5690884_10183 SRR5690884_10184 SRR5690884_10371 SRR5690884_10548 SRR5690884_10931 SRR5690884_10982 SRR5690884_12302 SRR5690884_12304 SRR5690884_12371 SRR5690884_12508 SRR5690884_12590 SRR5690884_12591 SRR5690884_12672 SRR5690884_13713 SRR5690884_13821 SRR5690884_13822 SRR5690884_14054 SRR5690884_14056 SRR5690884_15658 SRR5690884_15754 SRR5690884_15914 SRR5690884_15916 SRR5690884_15917 SRR5690885_3132 SRR5690885_4434 SRR5690885_4435 SRR5690885_4991 SRR5690885_5075 SRR5690885_5077 SRR5690885_5747 SRR5690885_5946 SRR5690885_5947 SRR5690885_5948 SRR5690885_6145 SRR5690885_7326 SRR5690885_7689 SRR5690885_9578 SRR5690885_9580 SRR5690885_9581 SRR5690885_10383 SRR5690885_11718 SRR5690885_13206 SRR5690885_15609 SRR5690886_146 SRR5690886_2357 SRR5690886_2358 SRR5690886_2362 SRR5690886_3067 SRR5690886_3759 SRR5690886_4059 SRR5690886_4468 SRR5690886_4757 SRR5690886_4965 SRR5690886_5665 SRR5690886_5667 SRR5690886_8254 SRR5690886_8258 SRR5690886_10445 SRR5690886_10447 SRR5690886_12796 SRR5690886_13290 SRR5690886_13291 SRR5690886_14291 SRR5690886_15825 SRR5690897_705 SRR5690897_707 SRR5690897_1003 SRR5690897_1005 SRR5690897_2329 SRR5690897_2332 SRR5690897_8065 SRR5690897_8231 SRR5690897_8241 SRR5690897_9073 SRR5690897_13095 SRR5690898_8179 SRR5690899_5416 SRR5690899_6738 SRR5690899_6741 SRR5690899_7083 SRR5690899_7551 SRR5690899_7552 SRR5690899_7905 SRR5690899_13392 SRR5690899_13401 SRR5690899_14103 SRR5690899_14919 SRR5690900_508 SRR5690900_514 SRR5690900_2204 SRR5690900_2205 SRR5690900_3760 SRR5690900_3839 SRR5690900_4181 SRR5690900_4229 SRR5690900_5510 SRR5690900_5820 SRR5690900_7368 SRR5690900_7370 SRR5690900_10132 SRR5690900_13484 SRR5690900_13485 SRR5690900_14076 SRR5690900_14080 SRR5690900_14083 SRR5690900_14086 SRR5690900_14602 SRR5690900_15385 SRR5690900_16230 SRR5690900_16238 SRR5690900_16239 SRR5690901_3665 SRR5690901_11294 SRR5690902_6416 SRR5690902_9491 SRR5690902_11665 SRR5690903_12882 SRR5690906_12942 SRR5690907_612 SRR5690907_1132 SRR5690907_1135 SRR5690907_1979 SRR5690907_2115 SRR5690907_3282 SRR5690907_5566 SRR5690907_6919 SRR5690907_7644 SRR5690907_10403 SRR5690907_12401 SRR5690907_12798 SRR5690908_969 SRR5690908_2797 SRR5690908_5004 SRR5690908_5549 SRR5690908_6962 SRR5690908_6990 SRR5690908_8645 SRR5690908_10882 SRR5690908_13192 SRR5690908_14511 SRR5690908_14908 SRR5690908_15383 SRR5690908_15566 SRR5690909_4356 SRR5690909_5292 SRR5690909_6412 SRR5690909_12470 SRR5690909_12570 SRR5690909_13515 SRR5690909_15338 SRR5690910_2190 SRR5690910_2191 SRR5690910_3277 SRR5690910_3336 SRR5690910_3480 SRR5690910_4082 SRR5690910_5474 SRR5690910_15235 SRR5690912_536 SRR5690912_2500 SRR5690912_2501 SRR5690912_6344 SRR5690912_6345 SRR5690912_8344 SRR5690912_8345 SRR5690912_8346 SRR5690913_2050 SRR5690913_4603 SRR5690913_4604 SRR5690913_4851 SRR5690913_7726 SRR5690913_7731 SRR5690914_1562 SRR5690914_2707 SRR5690914_6076 SRR5690914_10473 SRR5690914_10474 SRR5690914_10598 SRR5690914_13568 SRR5690914_15445 SRR5690915_5932 SRR5690915_10774 SRR5690916_14468 SRR5690916_14673 SRR5690916_14674 SRR5690916_15482 SRR5690916_15483 SRR5690917_1382 SRR5690917_1385 SRR5690920_3586 SRR5690920_3587 SRR5690920_3925 SRR5690920_6661 SRR5690920_6662 SRR5690920_7642 SRR5690920_7643 SRR5690920_9235 SRR5690920_9237 SRR5690920_10163 SRR5690921_2411 SRR5690921_4140 SRR5690921_4144 SRR5690921_9337 SRR5690921_9339 SRR5690921_10385 SRR5690921_12239 SRR5690921_12240 SRR5690921_13882 SRR5690924_4265 SRR5690924_4267 SRR5690924_7276 SRR5690924_7279 SRR5690924_7689 SRR5690924_7691 SRR5690924_7882 SRR5690924_10561 SRR5690924_15345 SRR5690925_624 SRR5690926_4789 SRR5690926_5744 SRR5690926_5747 SRR5690926_12370 SRR5690926_13080 SRR5690926_13081 SRR5690926_13589 SRR5690926_14420 SRR5690927_1581 SRR5690927_1875 SRR5690927_1876 SRR5690927_2638 SRR5690927_2859 SRR5690927_2861 SRR5690927_2862 SRR5690927_2889 SRR5690927_2890 SRR5690927_2891 SRR5690927_3021 SRR5690927_3022 SRR5690927_3286 SRR5690927_3287 SRR5690927_3288 SRR5690927_3289 SRR5690927_6288 SRR5690927_6834 SRR5690927_6835 SRR5690927_7538 SRR5690927_7541 SRR5690927_8287 SRR5690927_8526 SRR5690927_8528 SRR5690927_8530 SRR5690927_9452 SRR5690927_9456 SRR5690927_10110 SRR5690927_10344 SRR5690927_10518 SRR5690927_10905 SRR5690927_10906 SRR5690927_11078 SRR5690927_13491 SRR5690927_15110 SRR5690927_15932 SRR5690928_3294 SRR5690928_3298 SRR5690928_3300 SRR5690928_3499 SRR5690928_3536 SRR5690928_3537 SRR5690928_3538 SRR5690928_3797 SRR5690928_3798 SRR5690928_3799 SRR5690928_9134 SRR5690928_13466 SRR5690928_14936 SRR5690928_14938 SRR5690929_13595 SRR5690929_13597 SRR5690931_1124 SRR5690931_12220 SRR5690936_6086 SRR5690936_6087 SRR5690936_8514 SRR5690936_16392 SRR5690937_1528 SRR5690937_3773 SRR5690937_4526 SRR5690937_5777 SRR5690937_6911 SRR5690937_11028 SRR5690937_11124 SRR5690937_12538 SRR5690938_3579 SRR5690940_6694 SRR5690940_6695 SRR5690940_14609 SRR5690940_14610 SRR5690940_14611 SRR5690940_14613 SRR5690941_5200 SRR5690941_5203 SRR5690942_14622 SRR5690945_14993 SRR5690945_15729 SRR5690959_4819 SRR5690959_4822 SRR5690959_13963 SRR5690960_10928 SRR5690961_3718 SRR5690962_3251 SRR5690962_11965 SRR5690963_10440 SRR5690963_10444 SRR5690964_7067 SRR5690964_7071 SRR5690965_15473 SRR5690982_3970 SRR5690982_6437 SRR5690982_12547 SRR5690983_13774 SRR5690984_680 SRR5690984_1301 SRR5690984_4390 SRR5690984_4919 SRR5690984_6493 SRR5690984_11929 SRR5690984_12795 SRR5690984_13909 SRR5690985_409 SRR5690985_1011 SRR5690985_1342 SRR5690985_2993 SRR5690985_9452 SRR5690985_9743 SRR5690985_9744 SRR5690985_10209 SRR5690985_13023 SRR5690985_14935 SRR5690986_1014 SRR5690986_4957 SRR5690986_15206 SRR5690986_16057 SRR5690987_678 SRR5690987_4481 SRR5690987_12633 SRR5690987_12636 SRR5690988_2553 SRR5690988_2555 SRR5690988_3903 SRR5690988_8413 SRR5690988_8414 SRR5690988_8546 SRR5690989_420 SRR5690989_1909 SRR5690989_3481 SRR5690989_5106 SRR5690989_7522 SRR5690989_14213 SRR5690990_310 SRR5690990_7687 SRR5690990_7689 SRR5690990_11144 SRR5690994_11241 SRR5691005_5361 SRR5691005_11242 SRR5691005_12190 SRR5691005_13718 SRR5691005_13847 SRR5691006_104 SRR5691006_1158 SRR5691006_1621 SRR5691006_2071 SRR5691006_2525 SRR5691006_4379 SRR5691006_5209 SRR5691006_5966 SRR5691006_7353 SRR5691006_10127 SRR5691006_14236 SRR5691006_14278 SRR5691006_14771 SRR5691006_15550 SRR5691007_117 SRR5691007_2419 SRR5691007_2782 SRR5691007_4511 SRR5691007_5149 SRR5691007_7573 SRR5691007_9913 SRR5691007_9964 SRR5691007_12230 SRR5691007_13531 SRR5691007_15682 SRR5691008_979 SRR5691008_3238 SRR5691008_10627 SRR5691008_10628 SRR5691008_11676 SRR5691008_15523 SRR5691009_1437 SRR5691009_1527 SRR5691009_4211 SRR5691009_4357 SRR5691009_7685 SRR5691009_7859 SRR5691009_9736 SRR5691009_9934 SRR5691009_13349 SRR5691009_13823 SRR5691010_217 SRR5691010_1152 SRR5691010_1191 SRR5691010_5584 SRR5691010_6666 SRR5691010_7618 SRR5691010_7855 SRR5691010_11750 SRR5691010_13437 SRR5691011_1173 SRR5691011_2688 SRR5691011_3599 SRR5691011_4452 SRR5691011_4663 SRR5691011_5065 SRR5691011_5260 SRR5691011_7587 SRR5691011_9036 SRR5691011_9564 SRR5691011_12063 SRR5691011_12064 SRR5691011_13317 SRR5691011_13480 SRR5691012_3799 SRR5691012_5956 SRR5691012_12589 SRR5691012_13132 SRR5691013_556 SRR5691013_2832 SRR5691013_4987 SRR5691013_6247 SRR5691013_13620 SRR5691013_14397 SRR5691014_7309 SRR5691014_7819 SRR5691014_8427 SRR5691014_12906 SRR5691014_15837 SRR5691015_6626 SRR5691015_7938 SRR5691015_14304 SRR5691016_1762 SRR5691016_1763 SRR5691016_1888 SRR5691016_3644 SRR5691016_3646 SRR5691016_4596 SRR5691016_8642 SRR5691016_12479 SRR5691016_13092 SRR5691016_13878 SRR5691016_13881 SRR5691016_13882 SRR5691022_6661 SRR5691022_7352 SRR5691022_7353 SRR5691022_7354 SRR5691022_7355 SRR5691022_11245 SRR5691023_10599 SRR5691023_11971 SRR5691023_11972 SRR5691023_12823 SRR5691024_179 SRR5691024_1377 SRR5691024_1378 SRR5691024_1380 SRR5691024_8896 SRR5691024_13253 SRR5691025_5659 SRR5691025_13692 SRR5691025_13695 SRR5691026_8821 SRR5691026_8823 SRR5691026_13907 SRR5691027_10114 SRR5691027_10117 SRR5691027_10118 SRR5691027_15917 SRR5691027_15922 SRR5691028_1511 SRR5691028_1514 SRR5691028_4911 SRR5691028_6481 SRR5691028_6482 SRR5691028_6484 SRR5691028_11770 SRR5691029_3234 SRR5691029_5971 SRR5691029_5973 SRR5691029_5974 SRR5690819_14597 SRR5690819_15413 SRR5690820_6674 SRR5690820_6675 SRR5690821_6539 SRR5690821_6541 SRR5690823_1118 SRR5690823_3237 SRR5690823_3239 SRR5690823_7521 SRR5690823_8201 SRR5690823_10279 SRR5690823_13988 SRR5690823_15816 SRR5690825_14 SRR5690826_2714 SRR5690826_4599 SRR5690826_4601 SRR5690827_715 SRR5690827_718 SRR5690827_12489 SRR5690827_12491 SRR5690828_4176 SRR5690828_4177 SRR5690829_1141 SRR5690831_319 SRR5690832_563 SRR5690832_566 SRR5690832_567 SRR5690832_6287 SRR5690832_11128 SRR5690833_238 SRR5690833_239 SRR5690833_5573 SRR5690833_6831 SRR5690833_8253 SRR5690833_13289 SRR5690833_15590 SRR5690834_11801 SRR5690834_11803 SRR5690834_11809 SRR5690834_12730 SRR5690834_12733 SRR5690834_12736 SRR5690855_669 SRR5690855_674 SRR5690855_6709 SRR5690855_14993 SRR5690855_14995 SRR5690855_14997 SRR5690856_101 SRR5690856_887 SRR5690856_2074 SRR5690856_3535 SRR5690856_10281 SRR5690856_12090 SRR5690856_12098 SRR5690857_1130 SRR5690857_1949 SRR5690857_1951 SRR5690857_2522 SRR5690857_5907 SRR5690857_5911 SRR5690857_7735 SRR5690857_8029 SRR5690857_9404 SRR5690857_10770 SRR5690857_11642 SRR5690857_13770 SRR5690857_14300 SRR5690857_14646 SRR5690857_14712 SRR5690857_15364 SRR5690857_15366 SRR5690857_16174 SRR5690859_462 SRR5690859_7377 SRR5690860_834 SRR5690860_837 SRR5690860_7994 SRR5690860_13953 SRR5690860_13955 SRR5690860_13957 SRR5690861_3006 SRR5690861_5514 SRR5690861_6815 SRR5690861_6816 SRR5690862_4092 SRR5690862_10148 SRR5690862_10149 SRR5690862_10339 SRR5690862_10341 SRR5690862_10505 SRR5690863_6228 SRR5690863_8379 SRR5690863_8385 SRR5690863_10593 SRR5690864_542 SRR5690864_545 SRR5690864_15695 SRR5690864_15697 SRR5690864_15701 SRR5690864_15926 SRR5690865_6131 SRR5690865_6132 SRR5690865_6133 SRR5690865_7912 SRR5690866_1594 SRR5690866_1595 SRR5690866_9109 SRR5690866_9111 SRR5690867_4033 SRR5690867_4037 SRR5690867_10782 SRR5690867_10783 SRR5690867_14381 SRR5690867_14383 SRR5690867_14384 SRR5690869_15182 SRR5690869_15184 SRR5690871_3825 SRR5690871_3826 SRR5690871_9775 SRR5690871_9776 SRR5690871_13958 SRR5690872_1715 SRR5690873_9123 SRR5690874_2030 SRR5690874_2031 SRR5690875_9245 SRR5690875_9247 SRR5690876_4833 SRR5690876_7116 SRR5690876_7117 SRR5690877_1052 SRR5690879_288 SRR5690879_696 SRR5690879_881 SRR5690879_882 SRR5690879_1544 SRR5690879_4664 SRR5690879_4665 SRR5690879_4666 SRR5690879_4917 SRR5690879_10646 SRR5690879_10647 SRR5690879_10648 SRR5690879_12682 SRR5690879_12718 SRR5690879_12898 SRR5690879_14623 SRR5690879_14624 SRR5690879_14920 SRR5690879_14921 SRR5690880_3509 SRR5690880_5051 SRR5690880_10458 SRR5690880_12531 SRR5690881_9275 SRR5690882_7273 SRR5690882_9224 SRR5690882_9227 SRR5690882_14217 SRR5690882_14310 SRR5690882_16237 SRR5690883_2870 SRR5690883_2872 SRR5690883_4735 SRR5690883_12630 SRR5690883_12631 SRR5690883_13065 SRR5690883_13118 SRR5690883_13139 SRR5690883_15895 SRR5690883_15899 SRR5690884_173 SRR5690884_660 SRR5690884_1419 SRR5690884_1824 SRR5690884_2268 SRR5690884_3075 SRR5690884_3391 SRR5690884_3653 SRR5690884_4318 SRR5690884_5962 SRR5690884_5963 SRR5690884_6206 SRR5690884_6313 SRR5690884_7051 SRR5690884_7222 SRR5690884_7224 SRR5690884_7515 SRR5690884_7736 SRR5690884_7991 SRR5690884_8551 SRR5690884_9069 SRR5690884_9071 SRR5690884_9072 SRR5690884_9388 SRR5690884_9809 SRR5690884_10261 SRR5690884_10565 SRR5690884_10567 SRR5690884_12379 SRR5690884_12381 SRR5690884_12466 SRR5690884_13161 SRR5690884_13162 SRR5690884_13190 SRR5690884_13855 SRR5690884_14121 SRR5690884_14124 SRR5690884_14195 SRR5690884_15123 SRR5690884_15234 SRR5690884_15237 SRR5690884_16110 SRR5690884_16111 SRR5690884_16188 SRR5690885_313 SRR5690885_1170 SRR5690885_1784 SRR5690885_2275 SRR5690885_2783 SRR5690885_3432 SRR5690885_3771 SRR5690885_4126 SRR5690885_5789 SRR5690885_6202 SRR5690885_6203 SRR5690885_7248 SRR5690885_7728 SRR5690885_7729 SRR5690885_7912 SRR5690885_7914 SRR5690885_10153 SRR5690885_11406 SRR5690885_12521 SRR5690885_16005 SRR5690886_454 SRR5690886_457 SRR5690886_6271 SRR5690886_6370 SRR5690886_8166 SRR5690886_9148 SRR5690886_9441 SRR5690886_11054 SRR5690886_11055 SRR5690886_12195 SRR5690886_13951 SRR5690886_15351 SRR5690886_15362 SRR5690886_15363 SRR5690886_16115 SRR5690897_639 SRR5690897_4736 SRR5690897_5131 SRR5690897_6016 SRR5690897_16471 SRR5690897_16476 SRR5690898_1741 SRR5690898_10876 SRR5690900_5025 SRR5690900_16411 SRR5690901_8863 SRR5690901_15382 SRR5690902_7602 SRR5690903_4422 SRR5690903_9113 SRR5690904_3363 SRR5690906_5701 SRR5690906_5703 SRR5690906_5705 SRR5690906_8235 SRR5690907_2410 SRR5690907_5059 SRR5690907_6868 SRR5690907_11894 SRR5690907_12459 SRR5690907_14157 SRR5690908_884 SRR5690908_4544 SRR5690908_9283 SRR5690908_13030 SRR5690909_2347 SRR5690909_3267 SRR5690909_6394 SRR5690909_6888 SRR5690909_8889 SRR5690909_12250 SRR5690909_13752 SRR5690909_14834 SRR5690909_15128 SRR5690912_2273 SRR5690912_5084 SRR5690912_5086 SRR5690912_11222 SRR5690914_876 SRR5690914_6558 SRR5690914_7495 SRR5690914_11911 SRR5690917_9549 SRR5690920_1434 SRR5690920_5956 SRR5690920_8305 SRR5690920_8312 SRR5690920_13000 SRR5690920_13003 SRR5690921_1076 SRR5690921_1671 SRR5690921_2555 SRR5690921_2556 SRR5690921_3630 SRR5690921_4257 SRR5690921_7932 SRR5690921_8607 SRR5690921_9614 SRR5690921_10132 SRR5690921_10135 SRR5690921_10274 SRR5690921_12227 SRR5690921_12228 SRR5690921_12229 SRR5690921_13526 SRR5690921_13643 SRR5690921_13644 SRR5690922_11179 SRR5690922_11181 SRR5690923_1254 SRR5690923_1255 SRR5690923_15037 SRR5690924_3736 SRR5690924_8731 SRR5690924_11070 SRR5690925_3971 SRR5690925_3976 SRR5690925_4936 SRR5690925_4939 SRR5690925_9261 SRR5690925_13824 SRR5690925_13826 SRR5690925_15855 SRR5690925_15859 SRR5690927_841 SRR5690927_843 SRR5690927_846 SRR5690927_5480 SRR5690927_7058 SRR5690927_7060 SRR5690927_7061 SRR5690927_8759 SRR5690927_9042 SRR5690927_9046 SRR5690927_10960 SRR5690927_12271 SRR5690927_12305 SRR5690927_12936 SRR5690927_14001 SRR5690928_2168 SRR5690928_5265 SRR5690928_5986 SRR5690928_5989 SRR5690928_6871 SRR5690928_7131 SRR5690928_7134 SRR5690928_7227 SRR5690928_7287 SRR5690928_7470 SRR5690928_7774 SRR5690928_7775 SRR5690928_8658 SRR5690928_10639 SRR5690928_10640 SRR5690928_13170 SRR5690928_13172 SRR5690928_14863 SRR5690928_15288 SRR5690928_15290 SRR5690928_15507 SRR5690929_1945 SRR5690929_11040 SRR5690929_11045 SRR5690936_7126 SRR5690936_7129 SRR5690937_791 SRR5690937_2164 SRR5690937_10660 SRR5690937_13291 SRR5690940_8711 SRR5690941_1129 SRR5690941_1131 SRR5690941_9126 SRR5690941_9128 SRR5690941_12699 SRR5690941_12704 SRR5690942_8352 SRR5690943_14984 SRR5690944_14154 SRR5690945_2798 SRR5690945_9708 SRR5690945_14026 SRR5690945_14027 SRR5690955_5727 SRR5690956_7818 SRR5690959_4058 SRR5690960_15498 SRR5690961_8135 SRR5690961_8139 SRR5690961_10193 SRR5690961_10194 SRR5690961_12115 SRR5690961_12695 SRR5690961_12696 SRR5690962_6125 SRR5690962_6126 SRR5690981_902 SRR5690981_904 SRR5690983_1516 SRR5690983_2486 SRR5690983_2931 SRR5690983_9881 SRR5690983_12161 SRR5690983_14322 SRR5690984_887 SRR5690984_3962 SRR5690984_4018 SRR5690984_4474 SRR5690984_5772 SRR5690984_7536 SRR5690984_11670 SRR5690985_2873 SRR5690985_3917 SRR5690985_15242 SRR5690985_15290 SRR5690987_321 SRR5690987_511 SRR5690987_3130 SRR5690987_3384 SRR5690987_3463 SRR5690987_4442 SRR5690987_4473 SRR5690987_6210 SRR5690987_10574 SRR5690987_11638 SRR5690987_15956 SRR5690988_2299 SRR5690988_2300 SRR5690988_2301 SRR5690988_2303 SRR5690988_8735 SRR5690988_8736 SRR5690988_12008 SRR5690988_12009 SRR5690988_13851 SRR5690988_13854 SRR5690994_1190 SRR5690994_2175 SRR5690994_4462 SRR5690994_6896 SRR5690994_14115 SRR5690994_15634 SRR5691005_229 SRR5691005_1659 SRR5691005_4905 SRR5691005_9545 SRR5691005_11977 SRR5691005_15363 SRR5691006_4039 SRR5691006_5039 SRR5691006_10312 SRR5691007_1343 SRR5691007_14870 SRR5691007_15974 SRR5691008_8370 SRR5691008_12964 SRR5691008_16033 SRR5691010_11400 SRR5691011_279 SRR5691011_281 SRR5691011_3280 SRR5691011_8554 SRR5691011_10189 SRR5691012_1178 SRR5691012_2888 SRR5691012_4748 SRR5691013_2953 SRR5691013_11910 SRR5691014_4167 SRR5691014_8760 SRR5691014_12298 SRR5691014_13313 SRR5691015_2795 SRR5691015_8929 SRR5691015_10227 SRR5691016_5404 SRR5691016_6049 SRR5691016_6050 SRR5691016_6091 SRR5691016_6092 SRR5691016_14773 SRR5691016_14776 SRR5691022_1322 SRR5691022_1733 SRR5691022_3352 SRR5691022_11748 SRR5691022_11750 SRR5691022_12253 SRR5691023_3759 SRR5691023_10042 SRR5691023_10051 SRR5691023_10053 SRR5691023_11477 SRR5691023_11483 SRR5691023_13101 SRR5691023_16294 SRR5691024_7564 SRR5691024_7565 SRR5691024_8346 SRR5691024_8349 SRR5691025_1040 SRR5691025_6387 SRR5691025_6388 SRR5691025_7077 SRR5691025_9019 SRR5691025_11747 SRR5691025_11954 SRR5691025_14101 SRR5691025_14102 SRR5691026_14927 SRR5691026_14929 SRR5691027_1359 SRR5691027_1362 SRR5691027_1365 SRR5691027_3147 SRR5691027_4552 SRR5691027_6177 SRR5691027_8801 SRR5691027_8805 SRR5691027_8808 SRR5691027_12089 SRR5691027_12094 SRR5691027_12096 SRR5691028_772 SRR5691028_5498 SRR5691028_5499 SRR5691028_12044 SRR5691028_12045 SRR5691028_14072 SRR5691029_1365 SRR5691029_1368 SRR5691029_1572 SRR5691029_1573 SRR5691029_1641 SRR5691029_1644 SRR5691029_12355 SRR5690823_11294 SRR5690823_11295 SRR5690856_1321 SRR5690856_16267 SRR5690858_794 SRR5690858_1934 SRR5690858_1939 SRR5690865_5381 SRR5690872_1030 SRR5690873_11461 SRR5690873_11463 SRR5690909_6058 SRR5690913_14180 SRR5690915_9702 SRR5690926_8956 SRR5690937_2834 SRR5690984_551 SRR5691012_5998 SRR5691016_5971 SRR5691016_5975 SRR5691016_9380 SRR5690912_15496 SRR5690917_6703 SRR5690917_6705 SRR5690924_14740 SRR5690924_14741 SRR5690924_14742 SRR5690926_12741 SRR5690926_12746 SRR5690940_740 SRR5690985_2374 SRR5690987_541 SRR5690987_1710 SRR5690988_15946 SRR5691006_11256 SRR5691008_9307 SRR5691024_8261 SRR5691025_10756 SRR5690873_4817 SRR5690880_15734 SRR5690885_7181 SRR5690899_11578 SRR5690906_11108 SRR5690920_11551 SRR5690966_7849 SRR5690966_7852 SRR5690987_3980 SRR5691009_436 SRR5691010_5758 SRR5691014_14939 SRR5691023_3885 SRR5691023_3887 SRR5690824_8930 SRR5690873_12128 SRR5690884_883 SRR5690884_884 SRR5690884_885 SRR5690885_4125 SRR5690901_7562 SRR5690901_11073 SRR5690901_11074 SRR5690926_9819 SRR5690926_9820 SRR5690927_13886 SRR5691023_15350 SRR5690861_11501 SRR5690875_12436 SRR5690881_3258 SRR5690881_3261 SRR5690883_6905 SRR5690921_7907 SRR5690921_7908 SRR5690983_4968 SRR5690984_5632 SRR5691025_16174 SRR5691025_16175 SRR5691025_16176 SRR5690833_1484 SRR5690855_2439 SRR5690863_12183 SRR5690863_12186 SRR5690885_9994 SRR5690927_1171 SRR5690927_1174 SRR5690937_3109 SRR5690937_7225 SRR5690985_4973 SRR5691016_15299 SRR5691016_15300 SRR5690829_1328 SRR5690857_4861 SRR5690879_884 SRR5690880_12391 SRR5690880_12393 SRR5690881_6881 SRR5690881_6886 SRR5690929_5741 SRR5690929_5742 SRR5690929_5746 SRR5690987_12196 SRR5690859_16044 SRR5690864_2065 SRR5690884_9273 SRR5690884_9274 SRR5690885_7787 SRR5690885_7788 SRR5690899_1907 SRR5690963_1024 SRR5690984_3641 SRR5690987_4027 SRR5691013_9824 SRR5690872_14793 SRR5690884_15052 SRR5690897_13093 SRR5690902_15263 SRR5690907_11903 SRR5690931_4005 SRR5690962_3250 SRR5690982_414 SRR5690982_416 SRR5690982_6736 SRR5690862_9709 SRR5690904_11026 SRR5690908_10567 SRR5690909_15380 SRR5690923_13054 SRR5690923_13057 SRR5690984_11242 SRR5690988_2782 SRR5691006_4243 SRR5691010_11885 SRR5690859_3555 SRR5690910_5655 SRR5690914_389 SRR5690937_13200 SRR5690989_4904 SRR5690994_14723 SRR5690994_14725 SRR5691011_14837 SRR5691012_12646 SRR5690880_4405 SRR5690880_4410 SRR5690880_15199 SRR5690885_34 SRR5690885_37 SRR5690885_4832 SRR5690885_4833 SRR5690886_2853 SRR5691009_7164 SRR5690833_3350 SRR5690856_5782 SRR5690883_13332 SRR5690883_13333 SRR5690886_15465 SRR5690899_6812 SRR5690910_14535 SRR5691009_2468 SRR5690819_278 SRR5690829_8127 SRR5690833_6713 SRR5690856_9738 SRR5690856_9745 SRR5690863_3909 SRR5690863_3912 SRR5690863_7678 SRR5690864_8785 SRR5690864_8789 SRR5690900_16055 SRR5690900_16056 SRR5690904_14965 SRR5690873_13587 SRR5690899_2512 SRR5691012_6848 SRR5691023_8209 SRR5691023_8214 SRR5691026_14713 SRR5690883_7957 SRR5690883_7958 SRR5690883_9513 SRR5690883_9516 SRR5690941_5603 SRR5690858_14817 SRR5690863_9289 SRR5690863_9292 SRR5690863_9294 SRR5690884_7282 SRR5690900_5928 SRR5690928_16096 SRR5690928_16100 SRR5690956_12073 SRR5690956_12077 SRR5691012_3445 SRR5691012_3449 SRR5690827_2268 SRR5690884_7023 SRR5690984_10428 SRR5690831_108 SRR5690961_3444 SRR5690961_3448 SRR5691005_4725 SRR5691006_6876 SRR5691010_1860 SRR5690871_12996 SRR5690885_3131 SRR5690899_15233 SRR5690861_6127 SRR5690921_11460 SRR5691006_7233 SRR5690882_7951 SRR5690885_9504 SRR5690885_9506 SRR5690884_2359 SRR5690886_147 SRR5690927_8288 SRR5690920_5813 SRR5690921_2919 SRR5690921_2920 SRR5690900_3843 SRR5690900_3846 SRR5691015_15695 SRR5690917_4758 SRR5690985_892 SRR5691014_4700 SRR5690819_12313 SRR5690914_12924 SRR5690820_11176 SRR5690820_11177 SRR5690904_11827 SRR5690945_364 SRR5690856_15463 SRR5691012_9158 SRR5690865_401 SRR5690865_402 SRR5690865_9263 SRR5690865_9264 SRR5690899_8208 SRR5690927_1692 SRR5690871_9724 SRR5690871_9725 SRR5690883_323 SRR5690886_4760 SRR5690885_328 SRR5690885_331 SRR5690886_12002 SRR5691012_6973 SRR5690908_9896 SRR5691008_6870 SRR5691006_1775 SRR5691006_8490 SRR5691026_14038 SRR5691026_14041 SRR5690920_917 SRR5690920_919 SRR5690943_7856 SRR5690988_7058 SRR5690985_6061 SRR5690994_5494 SRR5691024_3498 SRR5691024_3500 SRR5691016_14978 SRR5691016_14980 SRR5690819_3679 SRR5690900_12404 SRR5690921_5246 SRR5690928_3427 SRR5690831_5785 SRR5690885_12177 SRR5690829_1699 SRR5690831_680 SRR5690885_6021 SRR5690855_2035 SRR5690857_8162 SRR5690857_8597 SRR5691010_3121 SRR5690860_14843 SRR5690860_8331 SRR5690863_12775 SRR5690994_12217 SRR5690863_7995 SRR5690865_6407 SRR5690866_10052 SRR5691027_5022 SRR5690886_8657 SRR5690868_16148 SRR5690884_10373 SRR5690871_8836 SRR5690923_1257 SRR5690884_1192 SRR5690884_15422 SRR5690884_15499 SRR5690884_2956 SRR5690904_13499 SRR5690884_5713 SRR5690900_5516 SRR5690884_8418 SRR5690885_10109 SRR5690885_1375 SRR5690885_8418 SRR5690886_10202 SRR5690886_10965 SRR5690886_12800 SRR5690987_6799 SRR5690886_165 SRR5690886_9140 SRR5690899_6448 SRR5690899_8083 SRR5690900_14159 SRR5690900_14792 SRR5690985_3830 SRR5690920_1252 SRR5690909_11403 SRR5691011_15663 SRR5690913_2127 SRR5690916_4665 SRR5690917_6079 SRR5690984_355 SRR5690921_1173 SRR5691013_2125 SRR5691022_11752 SRR5690921_6611 SRR5690924_4977 SRR5690926_15125 SRR5690928_4306 SRR5690943_13133 SRR5690982_5227 SRR5690956_11763 SRR5690959_10978 SRR5690966_2429 SRR5690966_6492 SRR5691022_1860 SRR5690988_13157 SRR5690989_12798 SRR5690990_11491 SRR5691025_14433 SRR5691027_8760 SRR5691021_4206 SRR5691022_403 SRR5691022_7350 SRR5691023_1298 SRR5691023_6253 SRR5691025_6766 SRR5690884_8409 SRR5690900_11143 SRR5690987_3681 SRR5691025_6770 SRR5690864_8546 SRR5690883_1781 SRR5690985_7300 SRR5690955_8560 SRR5690955_8564 SRR5690955_9927 SRR5690984_13450 SRR5690985_6647 SRR5690987_3285 SRR5691008_4195 SRR5691028_6981 SRR5690899_15299 SRR5690945_16404 SRR5690900_13016 SRR5690927_15629 SRR5690927_5943 SRR5690899_4712 SRR5690897_5439 SRR5690857_15624 SRR5690862_13236 SRR5690897_7542 SRR5690902_783 SRR5690897_5442 SRR5690829_4615 SRR5690870_11940 SRR5690875_12432 SRR5690987_10283 SRR5690871_2346 SRR5690886_13165 SRR5690928_7587 SRR5690901_8862 SRR5690920_713 SRR5690956_16527 SRR5690985_4529 SRR5691022_7347 SRR5691026_15461 SRR5691027_5023
SRR5690866_540 SRR5690868_10517 SRR5690868_14423 SRR5690868_4483 SRR5690868_8 SRR5690868_9 SRR5690870_2799 SRR5690870_3408 SRR5690871_12418 SRR5690872_1197 SRR5690885_4357 SRR5690913_1295 SRR5690916_2126 SRR5690917_1600 SRR5690917_1942 SRR5690917_3854 SRR5690941_9060 SRR5690943_10563 SRR5690944_1177 SRR5690988_2552 SRR5690988_7757 SRR5690989_2509 SRR5690989_748 SRR5690990_3702 SRR5691008_11256 SRR5691008_15781 SRR5691008_8396 SRR5691010_10925 SRR5691010_2370 SRR5691010_535 SRR5690868_4484 SRR5690988_6351 SRR5690907_15058 SRR5690907_3057 SRR5690907_5680 SRR5690907_8142 SRR5690994_15714 SRR5690939_11247 SRR5690939_16123 SRR5690939_8468 SRR5690941_14766 SRR5690944_10181 SRR5690944_7418 SRR5690944_9 SRR5690984_11047 SRR5690820_14340 SRR5690820_6210 SRR5690820_11010 SRR5690822_2456 SRR5690824_4895 SRR5690832_15574 SRR5690883_6111 SRR5690821_6478 SRR5690868_8718 SRR5690826_11742 SRR5690862_9059 SRR5690865_12572 SRR5690868_1848 SRR5690868_242 SRR5690871_15586 SRR5690874_8075 SRR5690884_6021 SRR5690981_14833 SRR5690981_7076 SRR5690982_4897 SRR5690982_7566 SRR5690990_524 SRR5690820_9547 SRR5690822_3707 SRR5690826_9852 SRR5690832_12832 SRR5690832_4529 SRR5690832_4534 SRR5690860_4304 SRR5690862_9499 SRR5690868_11246 SRR5690868_2193 SRR5690883_6074 SRR5690885_10231 SRR5690885_3975 SRR5690885_7160 SRR5690915_10619 SRR5690927_7860 SRR5690928_12250 SRR5690928_5097 SRR5690939_844 SRR5690981_12110 SRR5690981_3839 SRR5690982_6355 SRR5690988_532 SRR5690821_14826 SRR5690821_14827 SRR5690822_9898 SRR5690823_5431 SRR5690824_9958 SRR5690832_10577 SRR5690834_2669 SRR5690870_5818 SRR5690885_7063 SRR5690885_7065 SRR5690981_586 SRR5690981_587 SRR5690981_588 SRR5690981_6055 SRR5690981_15492 SRR5690981_15494 SRR5690982_1092 SRR5690988_7022 SRR5690989_14397 SRR5690989_14400 SRR5690860_4085 SRR5690860_4086 SRR5690860_8076 SRR5690860_8077 SRR5690869_3006 SRR5690869_3007 SRR5690874_11590 SRR5690874_11592 SRR5690937_2209 SRR5690821_5504 SRR5690821_5505 SRR5690826_13604 SRR5690885_5569 SRR5690917_11962 SRR5690917_11963 SRR5690928_11704 SRR5690928_11706 SRR5690822_2459 SRR5690822_2462 SRR5690826_9851 SRR5690867_9039 SRR5690981_240 SRR5690824_5283 SRR5690824_5284 SRR5690885_10980 SRR5690832_15576 SRR5690886_14400 SRR5690915_8285 SRR5690883_6112 SRR5690883_6113 SRR5690990_15707 SRR5690821_6481 SRR5690821_6482 SRR5690868_8719 SRR5690868_8721 SRR5691016_2760 SRR5690926_4403 SRR5690865_12573 SRR5690868_1849 SRR5690868_243 SRR5690871_15587 SRR5690874_8076 SRR5690884_6025 SRR5690981_14836 SRR5690981_7080 SRR5690982_4898 SRR5690982_7568 SRR5690990_527 SRR5690989_2854 SRR5690866_550 SRR5690988_13719 SRR5690874_8112 SRR5690917_10152 SRR5690917_10153 SRR5691010_11263 SRR5690822_10100 SRR5690988_995 SRR5690936_14209 SRR5690936_4095 SRR5690981_3558 SRR5690819_273 SRR5690825_11869 SRR5690830_827 SRR5690819_14496 SRR5690826_10359 SRR5690898_61 SRR5690819_129 SRR5690829_1127 SRR5690819_8680 SRR5690879_14833 SRR5690865_1671 SRR5690827_5251 SRR5690819_2739 SRR5690820_6363 SRR5690821_3425 SRR5690823_8969 SRR5690865_1533 SRR5690820_9293 SRR5690819_14747 SRR5690938_3780 SRR5690828_8341 SRR5690819_11670 SRR5690820_15285 SRR5690826_11829 SRR5690820_14523 SRR5690866_8754 SRR5690820_5158 SRR5690822_10085 SRR5690825_10782 SRR5690819_13522 SRR5690821_11275 SRR5690822_3379 SRR5690822_13955 SRR5690824_457 SRR5690824_8199 SRR5690936_8174 SRR5690823_11404 SRR5690916_5729 SRR5690821_16251 SRR5690822_3924 SRR5690823_15261 SRR5690832_5038 SRR5690865_7631 SRR5690904_2694 SRR5690819_5850 SRR5690820_7919 SRR5690821_9270 SRR5690822_38 SRR5690823_15022 SRR5690823_306 SRR5690823_4591 SRR5690824_6945 SRR5690826_4146 SRR5690867_2374 SRR5690870_2437 SRR5690939_4556 SRR5690820_11380 SRR5690820_13294 SRR5690821_12567 SRR5690821_15072 SRR5690821_1884 SRR5690823_8278 SRR5690826_14638 SRR5690834_13384 SRR5690866_4391 SRR5690866_9024 SRR5690868_15611 SRR5690868_6038 SRR5690868_7084 SRR5690871_5817 SRR5690913_11040 SRR5690927_15087 SRR5690927_9636 SRR5690928_11573 SRR5690936_8594 SRR5690819_5122 SRR5690819_5728 SRR5690820_10942 SRR5690820_13037 SRR5690820_4247 SRR5690820_6408 SRR5690821_16026 SRR5690821_3134 SRR5690821_7873 SRR5690822_2428 SRR5690824_4929 SRR5690824_648 SRR5690826_2701 SRR5690826_8235 SRR5690834_7750 SRR5690834_8516 SRR5690865_4627 SRR5690866_15017 SRR5690866_2926 SRR5690868_1208 SRR5690885_12550 SRR5690885_14440 SRR5690885_55 SRR5690885_7832 SRR5690898_6924 SRR5690916_5812 SRR5690917_7425 SRR5690982_1482 SRR5690988_4651 SRR5690819_15421 SRR5690819_8871 SRR5690819_9006 SRR5690820_11111 SRR5690820_12497 SRR5690820_14191 SRR5690820_14464 SRR5690820_15042 SRR5690820_7379 SRR5690820_9370 SRR5690821_1243 SRR5690821_13550 SRR5690821_14958 SRR5690822_15580 SRR5690822_3043 SRR5690822_8623 SRR5690822_9454 SRR5690823_1007 SRR5690823_13700 SRR5690823_15668 SRR5690823_4218 SRR5690823_5019 SRR5690823_5107 SRR5690823_6505 SRR5690823_8902 SRR5690824_15125 SRR5690824_1728 SRR5690824_4151 SRR5690826_1397 SRR5690826_3266 SRR5690826_3969 SRR5690827_10753 SRR5690832_13397 SRR5690832_15606 SRR5690832_15690 SRR5690834_13947 SRR5690834_15500 SRR5690866_12251 SRR5690866_12882 SRR5690866_14354 SRR5690866_7584 SRR5690868_13289 SRR5690868_9825 SRR5690871_16163 SRR5690871_2957 SRR5690871_636 SRR5690872_11981 SRR5690872_3457 SRR5690874_10839 SRR5690874_1471 SRR5690885_14081 SRR5690898_5951 SRR5690907_12528 SRR5690913_6953 SRR5690913_8819 SRR5690916_10299 SRR5690916_1999 SRR5690917_13928 SRR5690917_5990 SRR5690927_13714 SRR5690936_3896 SRR5690936_9345 SRR5690938_3474 SRR5690940_6346 SRR5690941_4322 SRR5690941_4399 SRR5690819_10497 SRR5690819_10809 SRR5690819_2051 SRR5690820_10628 SRR5690820_11121 SRR5690820_11304 SRR5690820_12159 SRR5690820_12979 SRR5690820_13761 SRR5690820_15310 SRR5690820_9439 SRR5690821_11021 SRR5690821_14799 SRR5690821_2988 SRR5690821_4340 SRR5690821_5244 SRR5690821_8320 SRR5690822_2603 SRR5690822_4157 SRR5690822_4559 SRR5690822_6377 SRR5690822_9577 SRR5690823_10476 SRR5690823_1937 SRR5690823_2342 SRR5690823_4831 SRR5690823_6800 SRR5690823_8690 SRR5690823_9984 SRR5690824_11806 SRR5690824_3643 SRR5690824_3661 SRR5690824_4105 SRR5690824_8953 SRR5690826_12320 SRR5690826_1327 SRR5690826_1798 SRR5690826_1993 SRR5690826_3883 SRR5690826_5406 SRR5690826_8990 SRR5690832_12214 SRR5690832_9481 SRR5690834_14057 SRR5690834_14526 SRR5690834_7564 SRR5690865_1953 SRR5690865_710 SRR5690866_11979 SRR5690866_11998 SRR5690866_13451 SRR5690866_13888 SRR5690866_14212 SRR5690866_14390 SRR5690866_4091 SRR5690866_6898 SRR5690867_10517 SRR5690867_14551 SRR5690868_1100 SRR5690868_11959 SRR5690868_15138 SRR5690870_10101 SRR5690870_11709 SRR5690870_12051 SRR5690870_15579 SRR5690870_15784 SRR5690870_2632 SRR5690870_2961 SRR5690870_5529 SRR5690870_6410 SRR5690870_8244 SRR5690870_8832 SRR5690870_8893 SRR5690871_11266 SRR5690871_12559 SRR5690871_12950 SRR5690871_1476 SRR5690871_15584 SRR5690871_8126 SRR5690871_8435 SRR5690871_9311 SRR5690872_6577 SRR5690874_2047 SRR5690874_7483 SRR5690883_4992 SRR5690883_9421 SRR5690884_6042 SRR5690885_10761 SRR5690885_13372 SRR5690885_249 SRR5690885_3357 SRR5690885_6577 SRR5690907_8828 SRR5690912_11352 SRR5690913_14885 SRR5690913_2118 SRR5690916_10973 SRR5690916_7691 SRR5690917_12347 SRR5690917_12576 SRR5690917_15881 SRR5690917_6588 SRR5690917_6733 SRR5690917_886 SRR5690920_5271 SRR5690921_1507 SRR5690928_11412 SRR5690928_4135 SRR5690936_10482 SRR5690936_6723 SRR5690936_7700 SRR5690938_11412 SRR5690938_1527 SRR5690939_11076 SRR5690939_15886 SRR5690939_733 SRR5690939_8497 SRR5690940_11925 SRR5690940_7995 SRR5690940_8481 SRR5690940_8901 SRR5690941_4207 SRR5690944_15326 SRR5690944_4582 SRR5690981_11093 SRR5690981_11670 SRR5690981_12890 SRR5690981_14374 SRR5690981_15019 SRR5690982_11975 SRR5690982_12660 SRR5690982_8916 SRR5690988_10627 SRR5690988_10928 SRR5690988_12654 SRR5690988_12871 SRR5690988_221 SRR5690988_5909 SRR5690988_991 SRR5690988_994 SRR5690989_2577 SRR5690989_7407 SRR5690990_14798 SRR5690990_3024 SRR5690990_5872 SRR5690990_9381 SRR5691010_11228 SRR5691027_12225 SRR5690819_13159 SRR5690819_1426 SRR5690819_14438 SRR5690819_14693 SRR5690819_15069 SRR5690819_15146 SRR5690819_167 SRR5690819_2920 SRR5690819_3263 SRR5690819_6931 SRR5690819_8035 SRR5690819_9207 SRR5690819_973 SRR5690820_10156 SRR5690820_10454 SRR5690820_10626 SRR5690820_11228 SRR5690820_12160 SRR5690820_12779 SRR5690820_13039 SRR5690820_13296 SRR5690820_14190 SRR5690820_14247 SRR5690820_15461 SRR5690820_15464 SRR5690820_15558 SRR5690820_2579 SRR5690820_2769 SRR5690820_3594 SRR5690820_3690 SRR5690820_4170 SRR5690820_4409 SRR5690820_6362 SRR5690820_6637 SRR5690820_6781 SRR5690820_6782 SRR5690820_8561 SRR5690820_9442 SRR5690821_10713 SRR5690821_12425 SRR5690821_12474 SRR5690821_14715 SRR5690821_14796 SRR5690821_15156 SRR5690821_16247 SRR5690821_16252 SRR5690821_3237 SRR5690821_4628 SRR5690821_5307 SRR5690821_6156 SRR5690821_6313 SRR5690821_6318 SRR5690821_7872 SRR5690821_8079 SRR5690821_8201 SRR5690821_8322 SRR5690821_9839 SRR5690822_10101 SRR5690822_10359 SRR5690822_11901 SRR5690822_13555 SRR5690822_14144 SRR5690822_2181 SRR5690822_5725 SRR5690822_5884 SRR5690822_6585 SRR5690822_7524 SRR5690822_7578 SRR5690822_7840 SRR5690822_8397 SRR5690822_8624 SRR5690823_10568 SRR5690823_1075 SRR5690823_11258 SRR5690823_12239 SRR5690823_12535 SRR5690823_13571 SRR5690823_14165 SRR5690823_14448 SRR5690823_14449 SRR5690823_14637 SRR5690823_15387 SRR5690823_16104 SRR5690823_16105 SRR5690823_2070 SRR5690823_2395 SRR5690823_2492 SRR5690823_2531 SRR5690823_4420 SRR5690823_4431 SRR5690823_4432 SRR5690823_4436 SRR5690823_5104 SRR5690823_536 SRR5690823_537 SRR5690823_5738 SRR5690823_6030 SRR5690823_6289 SRR5690823_6292 SRR5690823_6443 SRR5690823_6544 SRR5690823_7269 SRR5690823_7486 SRR5690823_7968 SRR5690823_8299 SRR5690823_8392 SRR5690824_10637 SRR5690824_11398 SRR5690824_11399 SRR5690824_11669 SRR5690824_12570 SRR5690824_13114 SRR5690824_13938 SRR5690824_147 SRR5690824_14975 SRR5690824_15126 SRR5690824_15311 SRR5690824_15345 SRR5690824_15962 SRR5690824_15964 SRR5690824_3046 SRR5690824_477 SRR5690824_6954 SRR5690824_7312 SRR5690824_7595 SRR5690824_816 SRR5690824_9314 SRR5690824_9420 SRR5690824_9722 SRR5690826_10358 SRR5690826_11734 SRR5690826_1338 SRR5690826_13592 SRR5690826_13594 SRR5690826_13603 SRR5690826_1400 SRR5690826_15807 SRR5690826_3968 SRR5690826_4587 SRR5690826_5667 SRR5690826_5771 SRR5690826_6847 SRR5690826_6848 SRR5690826_6855 SRR5690826_7231 SRR5690826_8337 SRR5690826_8401 SRR5690826_8924 SRR5690826_9364 SRR5690832_12943 SRR5690832_3226 SRR5690832_4338 SRR5690832_5072 SRR5690832_5074 SRR5690832_5758 SRR5690834_11889 SRR5690834_14492 SRR5690834_15270 SRR5690834_15688 SRR5690834_3159 SRR5690834_7677 SRR5690834_7779 SRR5690834_8417 SRR5690834_8683 SRR5690834_9520 SRR5690834_9722 SRR5690834_9814 SRR5690834_9848 SRR5690834_9850 SRR5690856_6611 SRR5690865_10606 SRR5690865_11228 SRR5690865_12508 SRR5690865_15011 SRR5690865_1651 SRR5690865_2951 SRR5690865_3289 SRR5690865_4033 SRR5690865_4625 SRR5690865_4971 SRR5690865_4973 SRR5690865_7707 SRR5690865_9022 SRR5690865_9354 SRR5690866_10266 SRR5690866_10395 SRR5690866_10410 SRR5690866_11362 SRR5690866_11498 SRR5690866_11525 SRR5690866_14130 SRR5690866_14392 SRR5690866_15215 SRR5690866_15836 SRR5690866_16281 SRR5690866_198 SRR5690866_2190 SRR5690866_275 SRR5690866_2832 SRR5690866_3541 SRR5690866_3681 SRR5690866_3802 SRR5690866_4016 SRR5690866_4852 SRR5690866_544 SRR5690866_5970 SRR5690866_6065 SRR5690866_7451 SRR5690866_8216 SRR5690866_9897 SRR5690867_13454 SRR5690867_15359 SRR5690867_3647 SRR5690867_8232 SRR5690867_9056 SRR5690867_945 SRR5690868_12337 SRR5690868_12420 SRR5690868_12520 SRR5690868_13290 SRR5690868_14411 SRR5690868_14665 SRR5690868_15095 SRR5690868_15139 SRR5690868_15974 SRR5690868_2093 SRR5690868_2275 SRR5690868_2404 SRR5690868_25 SRR5690868_2605 SRR5690868_2709 SRR5690868_2710 SRR5690868_2726 SRR5690868_3284 SRR5690868_3849 SRR5690868_3851 SRR5690868_4468 SRR5690868_4551 SRR5690868_4553 SRR5690868_539 SRR5690868_5490 SRR5690868_5491 SRR5690868_573 SRR5690868_6225 SRR5690868_7256 SRR5690868_8317 SRR5690868_9109 SRR5690868_9869 SRR5690870_11367 SRR5690870_11645 SRR5690870_12189 SRR5690870_12255 SRR5690870_12622 SRR5690870_13593 SRR5690870_14306 SRR5690870_15867 SRR5690870_2026 SRR5690870_3568 SRR5690870_3591 SRR5690870_3599 SRR5690870_4981 SRR5690870_5530 SRR5690870_5982 SRR5690870_7789 SRR5690870_850 SRR5690871_10118 SRR5690871_12855 SRR5690871_12856 SRR5690871_1299 SRR5690871_13393 SRR5690871_13589 SRR5690871_15382 SRR5690871_203 SRR5690871_2883 SRR5690871_2925 SRR5690871_4781 SRR5690871_6800 SRR5690871_6921 SRR5690871_7610 SRR5690871_7798 SRR5690871_8434 SRR5690871_9006 SRR5690871_9528 SRR5690872_10261 SRR5690872_10262 SRR5690872_1214 SRR5690872_13856 SRR5690872_13857 SRR5690872_15953 SRR5690872_15954 SRR5690872_5381 SRR5690872_6020 SRR5690872_986 SRR5690874_12791 SRR5690874_12792 SRR5690874_13387 SRR5690874_13518 SRR5690874_13951 SRR5690874_1468 SRR5690874_15026 SRR5690874_15130 SRR5690874_2052 SRR5690874_2912 SRR5690874_2970 SRR5690874_3165 SRR5690874_3699 SRR5690874_4484 SRR5690874_5304 SRR5690874_6537 SRR5690874_6538 SRR5690874_7631 SRR5690874_7632 SRR5690874_7782 SRR5690874_7783 SRR5690874_8670 SRR5690874_903 SRR5690877_3441 SRR5690877_8174 SRR5690883_11777 SRR5690883_2384 SRR5690883_5793 SRR5690883_6521 SRR5690883_6522 SRR5690883_8305 SRR5690885_10446 SRR5690885_10643 SRR5690885_10971 SRR5690885_11735 SRR5690885_1186 SRR5690885_13375 SRR5690885_13900 SRR5690885_14117 SRR5690885_15387 SRR5690885_15706 SRR5690885_15763 SRR5690885_15936 SRR5690885_16054 SRR5690885_254 SRR5690885_3109 SRR5690885_3246 SRR5690885_3789 SRR5690885_4356 SRR5690885_4992 SRR5690885_5527 SRR5690885_710 SRR5690885_7127 SRR5690885_7128 SRR5690885_8379 SRR5690885_8537 SRR5690885_8600 SRR5690885_9566 SRR5690885_9960 SRR5690898_11908 SRR5690898_13229 SRR5690898_13250 SRR5690898_13730 SRR5690898_13876 SRR5690898_4767 SRR5690902_5393 SRR5690904_10079 SRR5690904_10178 SRR5690904_11510 SRR5690904_12456 SRR5690904_12807 SRR5690904_13345 SRR5690904_14697 SRR5690904_15782 SRR5690904_15871 SRR5690904_16066 SRR5690904_2236 SRR5690904_2614 SRR5690904_3522 SRR5690904_4227 SRR5690904_5748 SRR5690904_6351 SRR5690904_9187 SRR5690904_9565 SRR5690907_10754 SRR5690907_11515 SRR5690907_11553 SRR5690907_13434 SRR5690907_13628 SRR5690907_14056 SRR5690907_15007 SRR5690907_2213 SRR5690907_2736 SRR5690907_6087 SRR5690907_7857 SRR5690907_853 SRR5690912_13109 SRR5690912_2904 SRR5690912_5549 SRR5690912_6258 SRR5690913_10024 SRR5690913_11074 SRR5690913_11304 SRR5690913_12069 SRR5690913_12457 SRR5690913_1273 SRR5690913_4902 SRR5690913_4937 SRR5690913_5247 SRR5690913_8920 SRR5690913_9112 SRR5690916_10233 SRR5690916_10484 SRR5690916_10533 SRR5690916_10972 SRR5690916_12311 SRR5690916_12334 SRR5690916_3382 SRR5690916_5966 SRR5690916_9403 SRR5690917_10132 SRR5690917_10134 SRR5690917_10151 SRR5690917_11537 SRR5690917_11539 SRR5690917_14289 SRR5690917_14935 SRR5690917_14937 SRR5690917_15497 SRR5690917_15609 SRR5690917_16164 SRR5690917_2127 SRR5690917_2208 SRR5690917_2445 SRR5690917_2447 SRR5690917_3198 SRR5690917_4080 SRR5690917_4402 SRR5690917_5141 SRR5690917_5879 SRR5690917_5920 SRR5690917_6292 SRR5690917_6587 SRR5690917_6676 SRR5690917_6677 SRR5690917_6716 SRR5690917_7308 SRR5690917_7369 SRR5690917_7572 SRR5690917_8175 SRR5690917_850 SRR5690917_8529 SRR5690917_8846 SRR5690917_9445 SRR5690917_9842 SRR5690920_9797 SRR5690924_5605 SRR5690928_13498 SRR5690928_44 SRR5690928_5355 SRR5690928_5672 SRR5690928_768 SRR5690936_1022 SRR5690936_11940 SRR5690936_12350 SRR5690936_13599 SRR5690936_1445 SRR5690936_14967 SRR5690936_14969 SRR5690936_15998 SRR5690936_16150 SRR5690936_3674 SRR5690936_4855 SRR5690936_4967 SRR5690936_4969 SRR5690936_5304 SRR5690936_5688 SRR5690936_5943 SRR5690936_8153 SRR5690936_8734 SRR5690936_9681 SRR5690938_10350 SRR5690938_13363 SRR5690938_14085 SRR5690938_15293 SRR5690938_5403 SRR5690938_6726 SRR5690938_7354 SRR5690938_7779 SRR5690938_8360 SRR5690938_9702 SRR5690938_9926 SRR5690939_10291 SRR5690939_10972 SRR5690939_11338 SRR5690939_12173 SRR5690939_13970 SRR5690939_3336 SRR5690939_5527 SRR5690939_56 SRR5690939_731 SRR5690939_9825 SRR5690940_1435 SRR5690940_15880 SRR5690940_5518 SRR5690940_9109 SRR5690940_9114 SRR5690940_9762 SRR5690941_10538 SRR5690941_12014 SRR5690941_12159 SRR5690941_13648 SRR5690941_1445 SRR5690941_15814 SRR5690941_16091 SRR5690941_1736 SRR5690941_3388 SRR5690941_3392 SRR5690941_4119 SRR5690941_6027 SRR5690941_6251 SRR5690941_6878 SRR5690941_6986 SRR5690943_11125 SRR5690943_1321 SRR5690943_1609 SRR5690943_2646 SRR5690943_5100 SRR5690944_10467 SRR5690944_10629 SRR5690944_11326 SRR5690944_11328 SRR5690944_11564 SRR5690944_11579 SRR5690944_1179 SRR5690944_11992 SRR5690944_13103 SRR5690944_15159 SRR5690944_15161 SRR5690944_15314 SRR5690944_15508 SRR5690944_15985 SRR5690944_1802 SRR5690944_2118 SRR5690944_247 SRR5690944_2869 SRR5690944_4059 SRR5690944_5668 SRR5690944_5672 SRR5690944_6028 SRR5690944_6279 SRR5690944_6927 SRR5690944_7510 SRR5690944_7997 SRR5690944_8430 SRR5690944_8584 SRR5690944_872 SRR5690944_9067 SRR5690945_3935 SRR5690966_8207 SRR5690981_1046 SRR5690981_10711 SRR5690981_12487 SRR5690981_12541 SRR5690981_1698 SRR5690981_1799 SRR5690981_3115 SRR5690981_3770 SRR5690981_5709 SRR5690981_6291 SRR5690981_6581 SRR5690981_6683 SRR5690981_6879 SRR5690981_7714 SRR5690981_7751 SRR5690981_8582 SRR5690981_9110 SRR5690981_9365 SRR5690981_9865 SRR5690981_9991 SRR5690982_10537 SRR5690982_10961 SRR5690982_11467 SRR5690982_12401 SRR5690982_13480 SRR5690982_13678 SRR5690982_13870 SRR5690982_14589 SRR5690982_15112 SRR5690982_15544 SRR5690982_15604 SRR5690982_16142 SRR5690982_3162 SRR5690982_3557 SRR5690982_4152 SRR5690982_4153 SRR5690982_4672 SRR5690982_5510 SRR5690982_6258 SRR5690982_7870 SRR5690982_8086 SRR5690982_8203 SRR5690982_8224 SRR5690982_8374 SRR5690982_8639 SRR5690982_8930 SRR5690982_965 SRR5690988_10573 SRR5690988_10932 SRR5690988_13142 SRR5690988_13747 SRR5690988_14968 SRR5690988_16077 SRR5690988_1767 SRR5690988_1823 SRR5690988_2951 SRR5690988_596 SRR5690989_10423 SRR5690989_10582 SRR5690989_11415 SRR5690989_12499 SRR5690989_15564 SRR5690989_2093 SRR5690989_2517 SRR5690989_7108 SRR5690989_8562 SRR5690990_10246 SRR5690990_1057 SRR5690990_13434 SRR5690990_1374 SRR5690990_14665 SRR5690990_14689 SRR5690990_1628 SRR5690990_2136 SRR5690990_2368 SRR5690990_2548 SRR5690990_3182 SRR5690990_375 SRR5690990_378 SRR5690990_5658 SRR5690990_6135 SRR5690990_6944 SRR5690990_9124 SRR5690990_9622 SRR5690990_9708 SRR5690994_10055 SRR5690994_12535 SRR5690994_14096 SRR5690994_14514 SRR5690994_1692 SRR5690994_1944 SRR5690994_2255 SRR5690994_3951 SRR5690994_4746 SRR5690994_4998 SRR5690994_5319 SRR5690994_5982 SRR5690994_7121 SRR5690994_8673 SRR5691007_4844 SRR5691008_10272 SRR5691008_10541 SRR5691008_11976 SRR5691008_15207 SRR5691008_15484 SRR5691008_1818 SRR5691008_5370 SRR5691008_6600 SRR5691008_862 SRR5691008_8941 SRR5691010_10997 SRR5691010_11886 SRR5691010_13694 SRR5691010_14236 SRR5691010_15952 SRR5691010_2282 SRR5691010_4298 SRR5691010_4630 SRR5691010_483 SRR5691010_5099 SRR5691010_6011 SRR5691010_6201 SRR5691010_68 SRR5691010_7436 SRR5691010_7950 SRR5691010_9139 SRR5691010_9500 SRR5691010_9823 SRR5691011_11792 SRR5691011_14093 SRR5691011_14571 SRR5691011_14690 SRR5691011_8324 SRR5691011_9686 SRR5691012_10827 SRR5691012_13602 SRR5691012_2122 SRR5691012_5734 SRR5691012_7704 SRR5690819_472 SRR5690819_853 SRR5690819_1269 SRR5690819_1271 SRR5690819_1428 SRR5690819_1706 SRR5690819_2119 SRR5690819_3319 SRR5690819_3693 SRR5690819_3694 SRR5690819_3695 SRR5690819_4197 SRR5690819_4387 SRR5690819_4683 SRR5690819_4755 SRR5690819_5068 SRR5690819_5070 SRR5690819_5551 SRR5690819_6476 SRR5690819_6920 SRR5690819_6921 SRR5690819_6922 SRR5690819_6924 SRR5690819_7167 SRR5690819_7665 SRR5690819_7666 SRR5690819_7668 SRR5690819_7849 SRR5690819_7850 SRR5690819_7859 SRR5690819_8380 SRR5690819_8381 SRR5690819_8768 SRR5690819_8769 SRR5690819_9506 SRR5690819_9548 SRR5690819_10009 SRR5690819_10012 SRR5690819_11788 SRR5690819_12509 SRR5690819_13040 SRR5690819_13637 SRR5690819_14086 SRR5690819_14590 SRR5690819_14695 SRR5690819_15144 SRR5690819_15278 SRR5690819_15424 SRR5690819_16090 SRR5690819_16092 SRR5690820_289 SRR5690820_642 SRR5690820_644 SRR5690820_770 SRR5690820_795 SRR5690820_1147 SRR5690820_1649 SRR5690820_1652 SRR5690820_1830 SRR5690820_1831 SRR5690820_1833 SRR5690820_3661 SRR5690820_3666 SRR5690820_3692 SRR5690820_4171 SRR5690820_4248 SRR5690820_4411 SRR5690820_4412 SRR5690820_5314 SRR5690820_6201 SRR5690820_6204 SRR5690820_6511 SRR5690820_6539 SRR5690820_6540 SRR5690820_6615 SRR5690820_6634 SRR5690820_6683 SRR5690820_7922 SRR5690820_8047 SRR5690820_8461 SRR5690820_8462 SRR5690820_8673 SRR5690820_9023 SRR5690820_9048 SRR5690820_9372 SRR5690820_9375 SRR5690820_9473 SRR5690820_9536 SRR5690820_9537 SRR5690820_9783 SRR5690820_9784 SRR5690820_9785 SRR5690820_9994 SRR5690820_9996 SRR5690820_10355 SRR5690820_10447 SRR5690820_10743 SRR5690820_10744 SRR5690820_10864 SRR5690820_10946 SRR5690820_11227 SRR5690820_11367 SRR5690820_11369 SRR5690820_11555 SRR5690820_14248 SRR5690820_14250 SRR5690820_14259 SRR5690820_14261 SRR5690820_14922 SRR5690820_15465 SRR5690820_15628 SRR5690821_42 SRR5690821_44 SRR5690821_87 SRR5690821_358 SRR5690821_361 SRR5690821_363 SRR5690821_577 SRR5690821_1232 SRR5690821_1234 SRR5690821_1236 SRR5690821_1241 SRR5690821_1287 SRR5690821_1288 SRR5690821_1313 SRR5690821_1497 SRR5690821_1498 SRR5690821_1518 SRR5690821_1520 SRR5690821_1522 SRR5690821_1528 SRR5690821_1755 SRR5690821_1932 SRR5690821_1935 SRR5690821_1936 SRR5690821_2434 SRR5690821_2771 SRR5690821_2976 SRR5690821_2977 SRR5690821_2978 SRR5690821_3070 SRR5690821_3071 SRR5690821_3209 SRR5690821_3238 SRR5690821_3240 SRR5690821_3815 SRR5690821_3816 SRR5690821_3817 SRR5690821_4069 SRR5690821_4072 SRR5690821_4332 SRR5690821_4596 SRR5690821_4597 SRR5690821_4649 SRR5690821_4650 SRR5690821_4685 SRR5690821_4686 SRR5690821_4687 SRR5690821_5245 SRR5690821_5309 SRR5690821_6035 SRR5690821_6036 SRR5690821_6155 SRR5690821_6197 SRR5690821_6198 SRR5690821_6362 SRR5690821_6781 SRR5690821_6841 SRR5690821_6842 SRR5690821_7231 SRR5690821_7233 SRR5690821_7366 SRR5690821_7819 SRR5690821_7875 SRR5690821_8205 SRR5690821_8622 SRR5690821_9138 SRR5690821_10047 SRR5690821_10471 SRR5690821_10507 SRR5690821_10963 SRR5690821_10964 SRR5690821_11567 SRR5690821_11803 SRR5690821_12114 SRR5690821_12115 SRR5690821_12426 SRR5690821_12428 SRR5690821_12498 SRR5690821_12601 SRR5690821_12706 SRR5690821_12708 SRR5690821_13111 SRR5690821_13112 SRR5690821_13295 SRR5690821_13296 SRR5690821_13342 SRR5690821_13344 SRR5690821_13531 SRR5690821_13533 SRR5690821_13713 SRR5690821_13896 SRR5690821_14163 SRR5690821_14164 SRR5690821_14325 SRR5690821_14480 SRR5690821_14484 SRR5690821_14704 SRR5690821_15162 SRR5690821_15163 SRR5690821_15589 SRR5690821_15959 SRR5690822_560 SRR5690822_561 SRR5690822_626 SRR5690822_841 SRR5690822_848 SRR5690822_849 SRR5690822_851 SRR5690822_968 SRR5690822_1440 SRR5690822_1983 SRR5690822_1984 SRR5690822_2409 SRR5690822_2412 SRR5690822_2581 SRR5690822_2583 SRR5690822_2774 SRR5690822_2869 SRR5690822_2948 SRR5690822_3767 SRR5690822_3768 SRR5690822_3771 SRR5690822_3781 SRR5690822_3786 SRR5690822_4305 SRR5690822_5186 SRR5690822_5190 SRR5690822_5248 SRR5690822_5604 SRR5690822_5615 SRR5690822_5695 SRR5690822_5881 SRR5690822_6357 SRR5690822_6671 SRR5690822_6673 SRR5690822_6812 SRR5690822_6813 SRR5690822_7382 SRR5690822_7383 SRR5690822_7527 SRR5690822_7567 SRR5690822_7569 SRR5690822_7986 SRR5690822_8137 SRR5690822_8942 SRR5690822_9374 SRR5690822_9377 SRR5690822_9435 SRR5690822_9508 SRR5690822_9510 SRR5690822_9874 SRR5690822_9875 SRR5690822_9954 SRR5690822_10656 SRR5690822_10657 SRR5690822_10776 SRR5690822_10934 SRR5690822_11049 SRR5690822_12196 SRR5690822_12351 SRR5690822_12437 SRR5690822_13001 SRR5690822_13002 SRR5690822_13013 SRR5690822_13014 SRR5690822_13152 SRR5690822_13153 SRR5690822_13154 SRR5690822_13158 SRR5690822_13161 SRR5690822_13163 SRR5690822_13490 SRR5690822_13897 SRR5690822_14851 SRR5690822_14852 SRR5690822_15785 SRR5690822_16029 SRR5690823_507 SRR5690823_508 SRR5690823_1036 SRR5690823_1067 SRR5690823_1068 SRR5690823_1155 SRR5690823_1157 SRR5690823_1298 SRR5690823_1378 SRR5690823_1379 SRR5690823_1486 SRR5690823_2239 SRR5690823_2240 SRR5690823_2346 SRR5690823_2472 SRR5690823_2527 SRR5690823_3408 SRR5690823_3409 SRR5690823_3413 SRR5690823_3418 SRR5690823_3420 SRR5690823_3421 SRR5690823_3429 SRR5690823_3533 SRR5690823_3534 SRR5690823_3535 SRR5690823_3600 SRR5690823_4016 SRR5690823_4018 SRR5690823_4020 SRR5690823_4390 SRR5690823_4628 SRR5690823_4629 SRR5690823_4756 SRR5690823_4863 SRR5690823_4913 SRR5690823_5286 SRR5690823_5375 SRR5690823_5506 SRR5690823_5548 SRR5690823_5549 SRR5690823_5947 SRR5690823_5948 SRR5690823_6132 SRR5690823_6220 SRR5690823_6771 SRR5690823_7238 SRR5690823_7241 SRR5690823_7272 SRR5690823_7273 SRR5690823_7483 SRR5690823_7484 SRR5690823_7506 SRR5690823_7508 SRR5690823_7620 SRR5690823_7700 SRR5690823_7703 SRR5690823_7970 SRR5690823_8679 SRR5690823_8767 SRR5690823_8768 SRR5690823_8916 SRR5690823_9181 SRR5690823_9221 SRR5690823_9243 SRR5690823_9244 SRR5690823_9772 SRR5690823_9775 SRR5690823_9855 SRR5690823_9917 SRR5690823_10062 SRR5690823_10139 SRR5690823_10140 SRR5690823_10317 SRR5690823_10323 SRR5690823_10567 SRR5690823_10601 SRR5690823_10807 SRR5690823_10808 SRR5690823_11171 SRR5690823_11405 SRR5690823_11406 SRR5690823_11446 SRR5690823_11447 SRR5690823_11689 SRR5690823_11748 SRR5690823_11750 SRR5690823_11751 SRR5690823_12326 SRR5690823_12855 SRR5690823_12936 SRR5690823_13303 SRR5690823_13881 SRR5690823_13883 SRR5690823_13884 SRR5690823_14199 SRR5690823_14494 SRR5690823_14523 SRR5690823_14535 SRR5690823_14579 SRR5690823_14591 SRR5690823_14595 SRR5690823_14693 SRR5690823_14908 SRR5690823_14910 SRR5690823_14911 SRR5690823_14996 SRR5690823_14997 SRR5690823_15165 SRR5690823_15415 SRR5690823_15416 SRR5690823_15660 SRR5690823_15661 SRR5690823_15662 SRR5690823_15830 SRR5690824_149 SRR5690824_233 SRR5690824_303 SRR5690824_819 SRR5690824_1137 SRR5690824_1367 SRR5690824_1491 SRR5690824_1758 SRR5690824_1926 SRR5690824_1928 SRR5690824_1989 SRR5690824_2423 SRR5690824_2616 SRR5690824_2617 SRR5690824_2771 SRR5690824_2773 SRR5690824_2774 SRR5690824_2822 SRR5690824_3105 SRR5690824_3562 SRR5690824_3563 SRR5690824_3659 SRR5690824_3846 SRR5690824_3847 SRR5690824_4073 SRR5690824_4074 SRR5690824_4521 SRR5690824_4850 SRR5690824_5168 SRR5690824_5253 SRR5690824_5255 SRR5690824_5432 SRR5690824_5454 SRR5690824_5472 SRR5690824_5580 SRR5690824_5606 SRR5690824_5660 SRR5690824_5661 SRR5690824_5707 SRR5690824_5709 SRR5690824_5710 SRR5690824_5914 SRR5690824_5916 SRR5690824_5918 SRR5690824_6056 SRR5690824_6604 SRR5690824_7085 SRR5690824_7086 SRR5690824_7087 SRR5690824_7314 SRR5690824_7543 SRR5690824_7544 SRR5690824_8029 SRR5690824_8514 SRR5690824_8672 SRR5690824_8674 SRR5690824_8707 SRR5690824_8709 SRR5690824_8982 SRR5690824_8983 SRR5690824_9015 SRR5690824_9080 SRR5690824_9083 SRR5690824_9111 SRR5690824_9156 SRR5690824_9421 SRR5690824_9521 SRR5690824_10218 SRR5690824_10221 SRR5690824_10222 SRR5690824_10371 SRR5690824_10723 SRR5690824_10893 SRR5690824_10895 SRR5690824_10965 SRR5690824_10969 SRR5690824_11114 SRR5690824_11671 SRR5690824_11673 SRR5690824_12206 SRR5690824_12947 SRR5690824_13003 SRR5690824_13005 SRR5690824_13022 SRR5690824_13093 SRR5690824_13414 SRR5690824_13415 SRR5690824_13459 SRR5690824_13460 SRR5690824_14080 SRR5690824_14206 SRR5690824_14393 SRR5690824_14395 SRR5690824_14507 SRR5690824_14783 SRR5690824_15064 SRR5690824_15065 SRR5690824_15310 SRR5690824_16095 SRR5690826_274 SRR5690826_276 SRR5690826_277 SRR5690826_512 SRR5690826_514 SRR5690826_1134 SRR5690826_1314 SRR5690826_2215 SRR5690826_2217 SRR5690826_2731 SRR5690826_2881 SRR5690826_3052 SRR5690826_3053 SRR5690826_3308 SRR5690826_3366 SRR5690826_3367 SRR5690826_3431 SRR5690826_3432 SRR5690826_3533 SRR5690826_3534 SRR5690826_3783 SRR5690826_3865 SRR5690826_4127 SRR5690826_4131 SRR5690826_4347 SRR5690826_4387 SRR5690826_4405 SRR5690826_4406 SRR5690826_4510 SRR5690826_4524 SRR5690826_4588 SRR5690826_4589 SRR5690826_4831 SRR5690826_5001 SRR5690826_5499 SRR5690826_5577 SRR5690826_5579 SRR5690826_6071 SRR5690826_6072 SRR5690826_6119 SRR5690826_6392 SRR5690826_6393 SRR5690826_6554 SRR5690826_6747 SRR5690826_7245 SRR5690826_7304 SRR5690826_7306 SRR5690826_7452 SRR5690826_7453 SRR5690826_7454 SRR5690826_7900 SRR5690826_8236 SRR5690826_8400 SRR5690826_8605 SRR5690826_8607 SRR5690826_8671 SRR5690826_8673 SRR5690826_8882 SRR5690826_8925 SRR5690826_8956 SRR5690826_9845 SRR5690826_9933 SRR5690826_10032 SRR5690826_10264 SRR5690826_10265 SRR5690826_10266 SRR5690826_10267 SRR5690826_10338 SRR5690826_10340 SRR5690826_10557 SRR5690826_10558 SRR5690826_11201 SRR5690826_11395 SRR5690826_11399 SRR5690826_11414 SRR5690826_11605 SRR5690826_11607 SRR5690826_11956 SRR5690826_11988 SRR5690826_11989 SRR5690826_12081 SRR5690826_12167 SRR5690826_12168 SRR5690826_12340 SRR5690826_12528 SRR5690826_12529 SRR5690826_12546 SRR5690826_12547 SRR5690826_12548 SRR5690826_12690 SRR5690826_12691 SRR5690826_12692 SRR5690826_13488 SRR5690826_13489 SRR5690826_13491 SRR5690826_13497 SRR5690826_14847 SRR5690826_14848 SRR5690826_15485 SRR5690826_15574 SRR5690826_15575 SRR5690826_15803 SRR5690826_15806 SRR5690826_15949 SRR5690826_15951 SRR5690826_15952 SRR5690832_3230 SRR5690832_5427 SRR5690832_5762 SRR5690832_7512 SRR5690832_7514 SRR5690832_10381 SRR5690832_11827 SRR5690832_11953 SRR5690832_13904 SRR5690832_14004 SRR5690834_2735 SRR5690834_3886 SRR5690834_3888 SRR5690834_4618 SRR5690834_5121 SRR5690834_5905 SRR5690834_6767 SRR5690834_6782 SRR5690834_7019 SRR5690834_7026 SRR5690834_7073 SRR5690834_7670 SRR5690834_8681 SRR5690834_9726 SRR5690834_12082 SRR5690834_12843 SRR5690834_12846 SRR5690834_14491 SRR5690834_15689 SRR5690834_15695 SRR5690834_16073 SRR5690834_16568 SRR5690865_221 SRR5690865_223 SRR5690865_1107 SRR5690865_1108 SRR5690865_1364 SRR5690865_1365 SRR5690865_1649 SRR5690865_1650 SRR5690865_1652 SRR5690865_1748 SRR5690865_1749 SRR5690865_2282 SRR5690865_2283 SRR5690865_2468 SRR5690865_2704 SRR5690865_2776 SRR5690865_2794 SRR5690865_2795 SRR5690865_3288 SRR5690865_3501 SRR5690865_4031 SRR5690865_4034 SRR5690865_4390 SRR5690865_5022 SRR5690865_5023 SRR5690865_5024 SRR5690865_5692 SRR5690865_5694 SRR5690865_5695 SRR5690865_5929 SRR5690865_5932 SRR5690865_5934 SRR5690865_6069 SRR5690865_6070 SRR5690865_6331 SRR5690865_6332 SRR5690865_6333 SRR5690865_6575 SRR5690865_6651 SRR5690865_8041 SRR5690865_8042 SRR5690865_9044 SRR5690865_10333 SRR5690865_10334 SRR5690865_11017 SRR5690865_11227 SRR5690865_11302 SRR5690865_12143 SRR5690865_12144 SRR5690865_13551 SRR5690865_14158 SRR5690865_14160 SRR5690865_14570 SRR5690865_15173 SRR5690865_15174 SRR5690865_15737 SRR5690865_15738 SRR5690866_196 SRR5690866_272 SRR5690866_695 SRR5690866_696 SRR5690866_697 SRR5690866_902 SRR5690866_1353 SRR5690866_1355 SRR5690866_1591 SRR5690866_1746 SRR5690866_1747 SRR5690866_1777 SRR5690866_1936 SRR5690866_1953 SRR5690866_2453 SRR5690866_2454 SRR5690866_2455 SRR5690866_2819 SRR5690866_2821 SRR5690866_3125 SRR5690866_3682 SRR5690866_3867 SRR5690866_3870 SRR5690866_4015 SRR5690866_4092 SRR5690866_4093 SRR5690866_4219 SRR5690866_4414 SRR5690866_4568 SRR5690866_4907 SRR5690866_4908 SRR5690866_4910 SRR5690866_4911 SRR5690866_5022 SRR5690866_5023 SRR5690866_5027 SRR5690866_5028 SRR5690866_5466 SRR5690866_5467 SRR5690866_5863 SRR5690866_5922 SRR5690866_6140 SRR5690866_6326 SRR5690866_6328 SRR5690866_6622 SRR5690866_6899 SRR5690866_7097 SRR5690866_7098 SRR5690866_7435 SRR5690866_7448 SRR5690866_7895 SRR5690866_8128 SRR5690866_8129 SRR5690866_8940 SRR5690866_9685 SRR5690866_9687 SRR5690866_10618 SRR5690866_10619 SRR5690866_10627 SRR5690866_11361 SRR5690866_11628 SRR5690866_11631 SRR5690866_11706 SRR5690866_11708 SRR5690866_11791 SRR5690866_11792 SRR5690866_11802 SRR5690866_11803 SRR5690866_12249 SRR5690866_12252 SRR5690866_12335 SRR5690866_12337 SRR5690866_12427 SRR5690866_12428 SRR5690866_13080 SRR5690866_13884 SRR5690866_13885 SRR5690866_13887 SRR5690866_14213 SRR5690866_14214 SRR5690866_14391 SRR5690866_14393 SRR5690866_14548 SRR5690866_15216 SRR5690866_15264 SRR5690866_15287 SRR5690866_15744 SRR5690866_16174 SRR5690866_16176 SRR5690866_16177 SRR5690866_16284 SRR5690867_944 SRR5690867_946 SRR5690867_2259 SRR5690867_2260 SRR5690867_3645 SRR5690867_6458 SRR5690867_7080 SRR5690867_7191 SRR5690867_8503 SRR5690867_8505 SRR5690867_9282 SRR5690867_9283 SRR5690867_10519 SRR5690867_10940 SRR5690867_11968 SRR5690867_11970 SRR5690867_11971 SRR5690867_12129 SRR5690867_13545 SRR5690867_13548 SRR5690867_13618 SRR5690867_14538 SRR5690867_15628 SRR5690867_15631 SRR5690868_48 SRR5690868_50 SRR5690868_540 SRR5690868_571 SRR5690868_572 SRR5690868_833 SRR5690868_1354 SRR5690868_1366 SRR5690868_1490 SRR5690868_1657 SRR5690868_1930 SRR5690868_1974 SRR5690868_1976 SRR5690868_2038 SRR5690868_2096 SRR5690868_2403 SRR5690868_2754 SRR5690868_2755 SRR5690868_3125 SRR5690868_3127 SRR5690868_3282 SRR5690868_3283 SRR5690868_3285 SRR5690868_3848 SRR5690868_3868 SRR5690868_3943 SRR5690868_4095 SRR5690868_4181 SRR5690868_4182 SRR5690868_4255 SRR5690868_4469 SRR5690868_4603 SRR5690868_4893 SRR5690868_4895 SRR5690868_4980 SRR5690868_4981 SRR5690868_5220 SRR5690868_5286 SRR5690868_5287 SRR5690868_5530 SRR5690868_6224 SRR5690868_6226 SRR5690868_6261 SRR5690868_6262 SRR5690868_6265 SRR5690868_7039 SRR5690868_7040 SRR5690868_7041 SRR5690868_7083 SRR5690868_7085 SRR5690868_7373 SRR5690868_7400 SRR5690868_7403 SRR5690868_7405 SRR5690868_7466 SRR5690868_7579 SRR5690868_8109 SRR5690868_8120 SRR5690868_8293 SRR5690868_8318 SRR5690868_8319 SRR5690868_8770 SRR5690868_8771 SRR5690868_8788 SRR5690868_9108 SRR5690868_9698 SRR5690868_9866 SRR5690868_9868 SRR5690868_9903 SRR5690868_10184 SRR5690868_10185 SRR5690868_10312 SRR5690868_10313 SRR5690868_10340 SRR5690868_10341 SRR5690868_10342 SRR5690868_10580 SRR5690868_10718 SRR5690868_10719 SRR5690868_10951 SRR5690868_12275 SRR5690868_12419 SRR5690868_12652 SRR5690868_12653 SRR5690868_12654 SRR5690868_12655 SRR5690868_12729 SRR5690868_13521 SRR5690868_13522 SRR5690868_13681 SRR5690868_13683 SRR5690868_13736 SRR5690868_13781 SRR5690868_13782 SRR5690868_14644 SRR5690868_14664 SRR5690868_15096 SRR5690868_15750 SRR5690868_16067 SRR5690868_16142 SRR5690868_16143 SRR5690870_116 SRR5690870_117 SRR5690870_118 SRR5690870_195 SRR5690870_266 SRR5690870_342 SRR5690870_345 SRR5690870_346 SRR5690870_749 SRR5690870_750 SRR5690870_865 SRR5690870_866 SRR5690870_1368 SRR5690870_2435 SRR5690870_3567 SRR5690870_3592 SRR5690870_3593 SRR5690870_3885 SRR5690870_3886 SRR5690870_3887 SRR5690870_3893 SRR5690870_3894 SRR5690870_5294 SRR5690870_5753 SRR5690870_5900 SRR5690870_5901 SRR5690870_5918 SRR5690870_6004 SRR5690870_6006 SRR5690870_6594 SRR5690870_6595 SRR5690870_6999 SRR5690870_7232 SRR5690870_7235 SRR5690870_8278 SRR5690870_8279 SRR5690870_8744 SRR5690870_8747 SRR5690870_8748 SRR5690870_8981 SRR5690870_9466 SRR5690870_9467 SRR5690870_9523 SRR5690870_9823 SRR5690870_9825 SRR5690870_10486 SRR5690870_10574 SRR5690870_10998 SRR5690870_10999 SRR5690870_11552 SRR5690870_11767 SRR5690870_12188 SRR5690870_12623 SRR5690870_12624 SRR5690870_13485 SRR5690870_13486 SRR5690870_14112 SRR5690870_14321 SRR5690870_14322 SRR5690870_14706 SRR5690870_15238 SRR5690871_143 SRR5690871_144 SRR5690871_194 SRR5690871_546 SRR5690871_548 SRR5690871_549 SRR5690871_905 SRR5690871_1297 SRR5690871_1298 SRR5690871_1474 SRR5690871_1475 SRR5690871_3905 SRR5690871_3906 SRR5690871_4052 SRR5690871_4480 SRR5690871_4840 SRR5690871_4904 SRR5690871_4989 SRR5690871_4990 SRR5690871_4991 SRR5690871_5657 SRR5690871_6189 SRR5690871_6340 SRR5690871_6801 SRR5690871_6903 SRR5690871_6905 SRR5690871_6906 SRR5690871_6945 SRR5690871_7621 SRR5690871_7650 SRR5690871_7651 SRR5690871_9007 SRR5690871_9926 SRR5690871_10116 SRR5690871_10628 SRR5690871_10629 SRR5690871_10630 SRR5690871_10752 SRR5690871_11330 SRR5690871_11526 SRR5690871_11540 SRR5690871_11603 SRR5690871_11605 SRR5690871_11814 SRR5690871_11815 SRR5690871_11816 SRR5690871_12242 SRR5690871_12584 SRR5690871_13020 SRR5690871_13428 SRR5690871_13430 SRR5690871_13431 SRR5690871_13590 SRR5690871_13742 SRR5690871_14509 SRR5690871_14519 SRR5690871_14520 SRR5690871_14692 SRR5690871_14693 SRR5690871_14694 SRR5690871_14842 SRR5690871_16160 SRR5690872_1417 SRR5690872_2630 SRR5690872_3250 SRR5690872_3441 SRR5690872_3455 SRR5690872_3739 SRR5690872_3740 SRR5690872_6329 SRR5690872_6330 SRR5690872_6331 SRR5690872_6361 SRR5690872_6362 SRR5690872_6363 SRR5690872_7522 SRR5690872_7629 SRR5690872_8319 SRR5690872_8322 SRR5690872_8375 SRR5690872_8377 SRR5690872_11789 SRR5690872_11790 SRR5690872_11979 SRR5690872_13243 SRR5690872_13587 SRR5690872_13858 SRR5690872_15452 SRR5690872_15453 SRR5690872_15958 SRR5690872_15960 SRR5690874_130 SRR5690874_131 SRR5690874_132 SRR5690874_620 SRR5690874_622 SRR5690874_733 SRR5690874_734 SRR5690874_1264 SRR5690874_1267 SRR5690874_1785 SRR5690874_1800 SRR5690874_3461 SRR5690874_3646 SRR5690874_3697 SRR5690874_4093 SRR5690874_4094 SRR5690874_4199 SRR5690874_4761 SRR5690874_5806 SRR5690874_6569 SRR5690874_7190 SRR5690874_7399 SRR5690874_7401 SRR5690874_7613 SRR5690874_7614 SRR5690874_7615 SRR5690874_7616 SRR5690874_7982 SRR5690874_8294 SRR5690874_8413 SRR5690874_8414 SRR5690874_9279 SRR5690874_9377 SRR5690874_9378 SRR5690874_9380 SRR5690874_9852 SRR5690874_9925 SRR5690874_9926 SRR5690874_11535 SRR5690874_11536 SRR5690874_11891 SRR5690874_11892 SRR5690874_12493 SRR5690874_12494 SRR5690874_12496 SRR5690874_13399 SRR5690874_13400 SRR5690874_13401 SRR5690874_13516 SRR5690874_13606 SRR5690874_13608 SRR5690874_13832 SRR5690874_13833 SRR5690874_14278 SRR5690874_14280 SRR5690874_14281 SRR5690883_2793 SRR5690883_10309 SRR5690883_11618 SRR5690883_13055 SRR5690883_13057 SRR5690883_14107 SRR5690884_2641 SRR5690884_2642 SRR5690884_2960 SRR5690884_2964 SRR5690884_5876 SRR5690884_6191 SRR5690884_6192 SRR5690884_6967 SRR5690884_6969 SRR5690884_7536 SRR5690884_7744 SRR5690884_8396 SRR5690884_14422 SRR5690885_11 SRR5690885_106 SRR5690885_194 SRR5690885_361 SRR5690885_363 SRR5690885_673 SRR5690885_985 SRR5690885_1035 SRR5690885_1184 SRR5690885_1345 SRR5690885_1446 SRR5690885_1836 SRR5690885_1962 SRR5690885_1963 SRR5690885_2082 SRR5690885_2354 SRR5690885_2356 SRR5690885_2688 SRR5690885_2693 SRR5690885_2954 SRR5690885_3222 SRR5690885_3247 SRR5690885_3341 SRR5690885_3355 SRR5690885_3356 SRR5690885_3360 SRR5690885_3380 SRR5690885_3381 SRR5690885_3384 SRR5690885_3398 SRR5690885_3850 SRR5690885_3851 SRR5690885_3852 SRR5690885_3853 SRR5690885_3860 SRR5690885_4192 SRR5690885_4193 SRR5690885_4811 SRR5690885_4812 SRR5690885_4813 SRR5690885_5021 SRR5690885_5099 SRR5690885_5105 SRR5690885_5133 SRR5690885_5313 SRR5690885_5314 SRR5690885_5315 SRR5690885_5462 SRR5690885_5774 SRR5690885_6240 SRR5690885_6674 SRR5690885_6827 SRR5690885_6858 SRR5690885_6916 SRR5690885_6971 SRR5690885_6985 SRR5690885_7184 SRR5690885_7383 SRR5690885_7521 SRR5690885_7523 SRR5690885_7615 SRR5690885_7675 SRR5690885_7694 SRR5690885_7695 SRR5690885_7696 SRR5690885_7700 SRR5690885_7975 SRR5690885_8250 SRR5690885_8251 SRR5690885_8282 SRR5690885_8337 SRR5690885_8366 SRR5690885_8380 SRR5690885_8449 SRR5690885_8538 SRR5690885_8601 SRR5690885_8735 SRR5690885_8807 SRR5690885_8921 SRR5690885_9305 SRR5690885_9502 SRR5690885_9564 SRR5690885_9565 SRR5690885_9567 SRR5690885_9571 SRR5690885_9572 SRR5690885_9573 SRR5690885_9613 SRR5690885_9693 SRR5690885_9739 SRR5690885_9808 SRR5690885_9875 SRR5690885_9898 SRR5690885_9900 SRR5690885_9927 SRR5690885_10167 SRR5690885_10169 SRR5690885_10366 SRR5690885_10394 SRR5690885_10416 SRR5690885_10421 SRR5690885_10445 SRR5690885_10532 SRR5690885_10533 SRR5690885_10614 SRR5690885_10621 SRR5690885_10959 SRR5690885_10962 SRR5690885_10963 SRR5690885_10966 SRR5690885_11172 SRR5690885_11867 SRR5690885_11870 SRR5690885_11910 SRR5690885_12073 SRR5690885_12124 SRR5690885_12146 SRR5690885_12147 SRR5690885_12273 SRR5690885_12274 SRR5690885_12528 SRR5690885_12548 SRR5690885_12549 SRR5690885_12568 SRR5690885_12702 SRR5690885_12873 SRR5690885_12874 SRR5690885_13362 SRR5690885_13458 SRR5690885_13582 SRR5690885_13612 SRR5690885_13670 SRR5690885_13753 SRR5690885_13810 SRR5690885_13812 SRR5690885_13875 SRR5690885_14047 SRR5690885_14260 SRR5690885_14455 SRR5690885_14546 SRR5690885_14605 SRR5690885_14606 SRR5690885_14607 SRR5690885_14745 SRR5690885_14760 SRR5690885_14986 SRR5690885_15015 SRR5690885_15383 SRR5690885_15384 SRR5690885_15385 SRR5690885_15388 SRR5690885_15689 SRR5690885_15690 SRR5690885_15764 SRR5690885_15765 SRR5690885_15766 SRR5690912_302 SRR5690912_303 SRR5690912_304 SRR5690912_562 SRR5690912_1272 SRR5690912_1998 SRR5690912_2259 SRR5690912_2260 SRR5690912_2718 SRR5690912_3223 SRR5690912_3224 SRR5690912_7572 SRR5690912_10435 SRR5690912_11948 SRR5690912_11949 SRR5690912_11950 SRR5690912_13671 SRR5690912_13672 SRR5690912_13673 SRR5690912_13750 SRR5690912_13751 SRR5690912_15384 SRR5690912_15385 SRR5690912_15387 SRR5690912_15580 SRR5690912_15786 SRR5690912_15787 SRR5690912_16163 SRR5690912_16164 SRR5690913_144 SRR5690913_145 SRR5690913_519 SRR5690913_521 SRR5690913_1523 SRR5690913_1524 SRR5690913_1525 SRR5690913_1668 SRR5690913_1670 SRR5690913_2114 SRR5690913_2490 SRR5690913_4346 SRR5690913_4830 SRR5690913_4899 SRR5690913_4900 SRR5690913_4901 SRR5690913_5112 SRR5690913_5166 SRR5690913_5243 SRR5690913_5430 SRR5690913_5552 SRR5690913_5553 SRR5690913_7819 SRR5690913_7874 SRR5690913_8546 SRR5690913_9113 SRR5690913_10025 SRR5690913_10041 SRR5690913_11071 SRR5690913_11073 SRR5690913_11301 SRR5690913_12436 SRR5690913_12437 SRR5690913_12693 SRR5690913_12694 SRR5690913_12695 SRR5690913_13481 SRR5690913_13482 SRR5690913_13506 SRR5690913_13645 SRR5690913_14456 SRR5690913_14568 SRR5690913_15628 SRR5690913_15629 SRR5690916_286 SRR5690916_287 SRR5690916_788 SRR5690916_789 SRR5690916_1165 SRR5690916_1166 SRR5690916_1484 SRR5690916_1486 SRR5690916_1530 SRR5690916_1604 SRR5690916_2956 SRR5690916_2957 SRR5690916_3342 SRR5690916_3381 SRR5690916_3383 SRR5690916_4267 SRR5690916_4722 SRR5690916_4980 SRR5690916_5263 SRR5690916_5415 SRR5690916_5638 SRR5690916_6245 SRR5690916_7157 SRR5690916_7167 SRR5690916_7826 SRR5690916_7827 SRR5690916_9090 SRR5690916_9400 SRR5690916_9402 SRR5690916_9935 SRR5690916_10178 SRR5690916_11110 SRR5690916_11111 SRR5690916_11113 SRR5690916_11496 SRR5690916_11497 SRR5690916_11993 SRR5690916_12954 SRR5690916_13492 SRR5690916_13493 SRR5690916_14615 SRR5690916_15637 SRR5690916_15638 SRR5690916_15883 SRR5690916_15926 SRR5690916_15927 SRR5690917_472 SRR5690917_592 SRR5690917_887 SRR5690917_1023 SRR5690917_1208 SRR5690917_1209 SRR5690917_2077 SRR5690917_2369 SRR5690917_2446 SRR5690917_2491 SRR5690917_2964 SRR5690917_2967 SRR5690917_2968 SRR5690917_3357 SRR5690917_3818 SRR5690917_4082 SRR5690917_4144 SRR5690917_4145 SRR5690917_4401 SRR5690917_4409 SRR5690917_4992 SRR5690917_5140 SRR5690917_5764 SRR5690917_5921 SRR5690917_6663 SRR5690917_6936 SRR5690917_6938 SRR5690917_7244 SRR5690917_7245 SRR5690917_7301 SRR5690917_7302 SRR5690917_7303 SRR5690917_7310 SRR5690917_7311 SRR5690917_7368 SRR5690917_7573 SRR5690917_7692 SRR5690917_7718 SRR5690917_8019 SRR5690917_8021 SRR5690917_8206 SRR5690917_8258 SRR5690917_8569 SRR5690917_8570 SRR5690917_8664 SRR5690917_8665 SRR5690917_8666 SRR5690917_8847 SRR5690917_8848 SRR5690917_9808 SRR5690917_9843 SRR5690917_9845 SRR5690917_9913 SRR5690917_10042 SRR5690917_10043 SRR5690917_10133 SRR5690917_10260 SRR5690917_10261 SRR5690917_10292 SRR5690917_10296 SRR5690917_10297 SRR5690917_10485 SRR5690917_10486 SRR5690917_10705 SRR5690917_11642 SRR5690917_11901 SRR5690917_11902 SRR5690917_11906 SRR5690917_11909 SRR5690917_12184 SRR5690917_13073 SRR5690917_13075 SRR5690917_13077 SRR5690917_13154 SRR5690917_13155 SRR5690917_13458 SRR5690917_13506 SRR5690917_13533 SRR5690917_13634 SRR5690917_13929 SRR5690917_14290 SRR5690917_14479 SRR5690917_14481 SRR5690917_14482 SRR5690917_14858 SRR5690917_14862 SRR5690917_14936 SRR5690917_15654 SRR5690917_15797 SRR5690917_15798 SRR5690920_3437 SRR5690920_3438 SRR5690920_5817 SRR5690920_6569 SRR5690920_9795 SRR5690920_10970 SRR5690920_12311 SRR5690921_4252 SRR5690921_14749 SRR5690924_12025 SRR5690927_492 SRR5690927_722 SRR5690927_941 SRR5690927_955 SRR5690927_958 SRR5690927_2522 SRR5690927_2842 SRR5690927_3131 SRR5690927_3763 SRR5690927_3765 SRR5690927_3767 SRR5690927_6651 SRR5690927_9507 SRR5690927_9903 SRR5690927_11222 SRR5690927_14793 SRR5690927_14794 SRR5690928_95 SRR5690928_1879 SRR5690928_2007 SRR5690928_2009 SRR5690928_2477 SRR5690928_3204 SRR5690928_3580 SRR5690928_4010 SRR5690928_4016 SRR5690928_4256 SRR5690928_4258 SRR5690928_4400 SRR5690928_4401 SRR5690928_4692 SRR5690928_5147 SRR5690928_6003 SRR5690928_6728 SRR5690928_8292 SRR5690928_8297 SRR5690928_8373 SRR5690928_8374 SRR5690928_9235 SRR5690928_9806 SRR5690928_10860 SRR5690928_11566 SRR5690928_11623 SRR5690928_11786 SRR5690928_11790 SRR5690928_12344 SRR5690928_12424 SRR5690928_12425 SRR5690928_12662 SRR5690928_12848 SRR5690928_12850 SRR5690928_15087 SRR5690928_15088 SRR5690981_35 SRR5690981_676 SRR5690981_978 SRR5690981_979 SRR5690981_1276 SRR5690981_2168 SRR5690981_2443 SRR5690981_2444 SRR5690981_2623 SRR5690981_2736 SRR5690981_3059 SRR5690981_3114 SRR5690981_3157 SRR5690981_3472 SRR5690981_3473 SRR5690981_3557 SRR5690981_3643 SRR5690981_3786 SRR5690981_3949 SRR5690981_4107 SRR5690981_4304 SRR5690981_4371 SRR5690981_4372 SRR5690981_4532 SRR5690981_4533 SRR5690981_4534 SRR5690981_5356 SRR5690981_5357 SRR5690981_5548 SRR5690981_5646 SRR5690981_5869 SRR5690981_6012 SRR5690981_6013 SRR5690981_6091 SRR5690981_6289 SRR5690981_6446 SRR5690981_6671 SRR5690981_6673 SRR5690981_6685 SRR5690981_6686 SRR5690981_6939 SRR5690981_6964 SRR5690981_7276 SRR5690981_7380 SRR5690981_7444 SRR5690981_7445 SRR5690981_7491 SRR5690981_7492 SRR5690981_7496 SRR5690981_7589 SRR5690981_7592 SRR5690981_7713 SRR5690981_7746 SRR5690981_7777 SRR5690981_7838 SRR5690981_7839 SRR5690981_7850 SRR5690981_7902 SRR5690981_8024 SRR5690981_8040 SRR5690981_8278 SRR5690981_8279 SRR5690981_8489 SRR5690981_8490 SRR5690981_8585 SRR5690981_8685 SRR5690981_9107 SRR5690981_9366 SRR5690981_9367 SRR5690981_9383 SRR5690981_9522 SRR5690981_9523 SRR5690981_9990 SRR5690981_9995 SRR5690981_10605 SRR5690981_10606 SRR5690981_10607 SRR5690981_10995 SRR5690981_10996 SRR5690981_11116 SRR5690981_11118 SRR5690981_11119 SRR5690981_11275 SRR5690981_11496 SRR5690981_11778 SRR5690981_11819 SRR5690981_11820 SRR5690981_11842 SRR5690981_11843 SRR5690981_12300 SRR5690981_12627 SRR5690981_12629 SRR5690981_12836 SRR5690981_13235 SRR5690981_13688 SRR5690981_13693 SRR5690981_13919 SRR5690981_14105 SRR5690981_14229 SRR5690981_14457 SRR5690981_14534 SRR5690981_15314 SRR5690981_15316 SRR5690981_15619 SRR5690981_15774 SRR5690981_15775 SRR5690981_15949 SRR5690982_606 SRR5690982_608 SRR5690982_609 SRR5690982_682 SRR5690982_771 SRR5690982_903 SRR5690982_907 SRR5690982_908 SRR5690982_1429 SRR5690982_1464 SRR5690982_1658 SRR5690982_1763 SRR5690982_1765 SRR5690982_1927 SRR5690982_1928 SRR5690982_1960 SRR5690982_1961 SRR5690982_1989 SRR5690982_1990 SRR5690982_1991 SRR5690982_1992 SRR5690982_1993 SRR5690982_2044 SRR5690982_2354 SRR5690982_2578 SRR5690982_2648 SRR5690982_2650 SRR5690982_3418 SRR5690982_3419 SRR5690982_3445 SRR5690982_3478 SRR5690982_3555 SRR5690982_4026 SRR5690982_4612 SRR5690982_5261 SRR5690982_5454 SRR5690982_5696 SRR5690982_5790 SRR5690982_6152 SRR5690982_6155 SRR5690982_6782 SRR5690982_6999 SRR5690982_7000 SRR5690982_7003 SRR5690982_7004 SRR5690982_7193 SRR5690982_7555 SRR5690982_7598 SRR5690982_7730 SRR5690982_7795 SRR5690982_7993 SRR5690982_8085 SRR5690982_8288 SRR5690982_8289 SRR5690982_8290 SRR5690982_8291 SRR5690982_8923 SRR5690982_8929 SRR5690982_9483 SRR5690982_9485 SRR5690982_9583 SRR5690982_10194 SRR5690982_10300 SRR5690982_10302 SRR5690982_10338 SRR5690982_10341 SRR5690982_10342 SRR5690982_10344 SRR5690982_10707 SRR5690982_10708 SRR5690982_10900 SRR5690982_10909 SRR5690982_10910 SRR5690982_11197 SRR5690982_11199 SRR5690982_11775 SRR5690982_11787 SRR5690982_11789 SRR5690982_11790 SRR5690982_11881 SRR5690982_11882 SRR5690982_12047 SRR5690982_12048 SRR5690982_12214 SRR5690982_12215 SRR5690982_12337 SRR5690982_12380 SRR5690982_12397 SRR5690982_12398 SRR5690982_12400 SRR5690982_12588 SRR5690982_12815 SRR5690982_12817 SRR5690982_13676 SRR5690982_13677 SRR5690982_13844 SRR5690982_13908 SRR5690982_13909 SRR5690982_13910 SRR5690982_13920 SRR5690982_14584 SRR5690982_14585 SRR5690982_14652 SRR5690982_14681 SRR5690982_15210 SRR5690982_15374 SRR5690982_15786 SRR5690982_15789 SRR5690982_15791 SRR5690982_15828 SRR5690982_15831 SRR5690982_16123 SRR5690982_16124 SRR5690982_16143 SRR5690982_16145 SRR5690988_40 SRR5690988_106 SRR5690988_107 SRR5690988_182 SRR5690988_184 SRR5690988_423 SRR5690988_1215 SRR5690988_1216 SRR5690988_1347 SRR5690988_1682 SRR5690988_1684 SRR5690988_1825 SRR5690988_1908 SRR5690988_1946 SRR5690988_1947 SRR5690988_1958 SRR5690988_2072 SRR5690988_2607 SRR5690988_2749 SRR5690988_2750 SRR5690988_2876 SRR5690988_2878 SRR5690988_2956 SRR5690988_2968 SRR5690988_3176 SRR5690988_3422 SRR5690988_3868 SRR5690988_5129 SRR5690988_5130 SRR5690988_5241 SRR5690988_5243 SRR5690988_5462 SRR5690988_6484 SRR5690988_6486 SRR5690988_7420 SRR5690988_7430 SRR5690988_7431 SRR5690988_8055 SRR5690988_8059 SRR5690988_8297 SRR5690988_8404 SRR5690988_8406 SRR5690988_9210 SRR5690988_9311 SRR5690988_9924 SRR5690988_9925 SRR5690988_10121 SRR5690988_10122 SRR5690988_10256 SRR5690988_10867 SRR5690988_10869 SRR5690988_10919 SRR5690988_10927 SRR5690988_11361 SRR5690988_11362 SRR5690988_11366 SRR5690988_11368 SRR5690988_11620 SRR5690988_11623 SRR5690988_11674 SRR5690988_12190 SRR5690988_12193 SRR5690988_12364 SRR5690988_12366 SRR5690988_13799 SRR5690988_14221 SRR5690988_14222 SRR5690988_14386 SRR5690988_14541 SRR5690988_14544 SRR5690988_14756 SRR5690988_14757 SRR5690988_14989 SRR5690988_15324 SRR5690988_15326 SRR5690988_15340 SRR5690988_15892 SRR5690988_16079 SRR5690988_16173 SRR5690989_486 SRR5690989_487 SRR5690989_709 SRR5690989_803 SRR5690989_1117 SRR5690989_1248 SRR5690989_1432 SRR5690989_1604 SRR5690989_2050 SRR5690989_2301 SRR5690989_2353 SRR5690989_2516 SRR5690989_2573 SRR5690989_2574 SRR5690989_3797 SRR5690989_4071 SRR5690989_4793 SRR5690989_4794 SRR5690989_5414 SRR5690989_5416 SRR5690989_5502 SRR5690989_5503 SRR5690989_6226 SRR5690989_6381 SRR5690989_8294 SRR5690989_8295 SRR5690989_8983 SRR5690989_10070 SRR5690989_10071 SRR5690989_10663 SRR5690989_10812 SRR5690989_11396 SRR5690989_11397 SRR5690989_11414 SRR5690989_12190 SRR5690989_12228 SRR5690989_12681 SRR5690989_12790 SRR5690989_12792 SRR5690989_12814 SRR5690989_12815 SRR5690989_13224 SRR5690989_13225 SRR5690989_13226 SRR5690989_13438 SRR5690989_13439 SRR5690989_13440 SRR5690989_13451 SRR5690989_14095 SRR5690989_14097 SRR5690989_14915 SRR5690989_15154 SRR5690989_15157 SRR5690989_15824 SRR5690989_15825 SRR5690989_16207 SRR5690989_16210 SRR5690990_77 SRR5690990_297 SRR5690990_376 SRR5690990_711 SRR5690990_954 SRR5690990_955 SRR5690990_1191 SRR5690990_1357 SRR5690990_2439 SRR5690990_2474 SRR5690990_2475 SRR5690990_2596 SRR5690990_2597 SRR5690990_3033 SRR5690990_3179 SRR5690990_3334 SRR5690990_3502 SRR5690990_3518 SRR5690990_3935 SRR5690990_3976 SRR5690990_3981 SRR5690990_4238 SRR5690990_4633 SRR5690990_5309 SRR5690990_5929 SRR5690990_5930 SRR5690990_5931 SRR5690990_5961 SRR5690990_5964 SRR5690990_5965 SRR5690990_6230 SRR5690990_6231 SRR5690990_6558 SRR5690990_7029 SRR5690990_7363 SRR5690990_7496 SRR5690990_7901 SRR5690990_7902 SRR5690990_8077 SRR5690990_8168 SRR5690990_8297 SRR5690990_8372 SRR5690990_9057 SRR5690990_9212 SRR5690990_9225 SRR5690990_9461 SRR5690990_9474 SRR5690990_9658 SRR5690990_9663 SRR5690990_9664 SRR5690990_10358 SRR5690990_10386 SRR5690990_10498 SRR5690990_10961 SRR5690990_10962 SRR5690990_11187 SRR5690990_11188 SRR5690990_11589 SRR5690990_11677 SRR5690990_11758 SRR5690990_11760 SRR5690990_11761 SRR5690990_11972 SRR5690990_12217 SRR5690990_12219 SRR5690990_12496 SRR5690990_12497 SRR5690990_12848 SRR5690990_13047 SRR5690990_13638 SRR5690990_13826 SRR5690990_14011 SRR5690990_14911 SRR5690990_14985 SRR5690990_14986 SRR5690990_15068 SRR5690990_15964 SRR5691008_980 SRR5691008_1407 SRR5691008_1490 SRR5691008_1561 SRR5691008_1730 SRR5691008_1852 SRR5691008_2124 SRR5691008_3072 SRR5691008_3073 SRR5691008_3194 SRR5691008_3360 SRR5691008_3391 SRR5691008_3525 SRR5691008_4262 SRR5691008_4600 SRR5691008_5326 SRR5691008_5583 SRR5691008_5898 SRR5691008_6619 SRR5691008_7236 SRR5691008_7440 SRR5691008_7789 SRR5691008_7965 SRR5691008_8001 SRR5691008_8156 SRR5691008_8213 SRR5691008_8300 SRR5691008_8560 SRR5691008_9153 SRR5691008_9165 SRR5691008_10205 SRR5691008_10435 SRR5691008_11034 SRR5691008_11219 SRR5691008_11724 SRR5691008_12091 SRR5691008_12126 SRR5691008_12724 SRR5691008_13040 SRR5691008_13291 SRR5691008_13548 SRR5691008_13837 SRR5691008_14840 SRR5691008_15380 SRR5691008_15555 SRR5691008_15557 SRR5691008_15844 SRR5691010_139 SRR5691010_636 SRR5691010_646 SRR5691010_961 SRR5691010_970 SRR5691010_1012 SRR5691010_1021 SRR5691010_1121 SRR5691010_1540 SRR5691010_2140 SRR5691010_2609 SRR5691010_2783 SRR5691010_2878 SRR5691010_3218 SRR5691010_3280 SRR5691010_3306 SRR5691010_3428 SRR5691010_3552 SRR5691010_3623 SRR5691010_3940 SRR5691010_4382 SRR5691010_4390 SRR5691010_4512 SRR5691010_4603 SRR5691010_5200 SRR5691010_5288 SRR5691010_5362 SRR5691010_5750 SRR5691010_6436 SRR5691010_6496 SRR5691010_6527 SRR5691010_6802 SRR5691010_6806 SRR5691010_6944 SRR5691010_7077 SRR5691010_7517 SRR5691010_7937 SRR5691010_8090 SRR5691010_8321 SRR5691010_8343 SRR5691010_8493 SRR5691010_8734 SRR5691010_8790 SRR5691010_9182 SRR5691010_9231 SRR5691010_9279 SRR5691010_9280 SRR5691010_9306 SRR5691010_9509 SRR5691010_9553 SRR5691010_9582 SRR5691010_10273 SRR5691010_10276 SRR5691010_10278 SRR5691010_10303 SRR5691010_10414 SRR5691010_10767 SRR5691010_10858 SRR5691010_11012 SRR5691010_11088 SRR5691010_11362 SRR5691010_11442 SRR5691010_11949 SRR5691010_12145 SRR5691010_12384 SRR5691010_12574 SRR5691010_12578 SRR5691010_12579 SRR5691010_13092 SRR5691010_13177 SRR5691010_13290 SRR5691010_14446 SRR5691010_14470 SRR5691010_14849 SRR5691010_14860 SRR5691010_15350 SRR5691010_15483 SRR5691010_15485 SRR5691010_15529 SRR5691010_15659 SRR5691010_15878 SRR5691010_16028 SRR5691010_16055 SRR5691011_1108 SRR5691011_1917 SRR5691011_2078 SRR5691011_2450 SRR5691011_4167 SRR5691011_4624 SRR5691011_5649 SRR5691011_5717 SRR5691011_5767 SRR5691011_6314 SRR5691011_6565 SRR5691011_7184 SRR5691011_7580 SRR5691011_8757 SRR5691011_9823 SRR5691011_9958 SRR5691011_10180 SRR5691011_10499 SRR5691011_11269 SRR5691011_13194 SRR5691011_14687 SRR5691012_399 SRR5691012_1549 SRR5691012_1667 SRR5691012_1724 SRR5691012_2096 SRR5691012_2145 SRR5691012_2572 SRR5691012_2965 SRR5691012_3048 SRR5691012_3242 SRR5691012_3276 SRR5691012_4924 SRR5691012_5286 SRR5691012_5724 SRR5691012_7988 SRR5691012_8190 SRR5691012_8841 SRR5691012_9794 SRR5691012_10084 SRR5691012_10599 SRR5691012_10858 SRR5691012_10860 SRR5691012_11368 SRR5691012_11405 SRR5691012_11424 SRR5691012_12580 SRR5691012_12848 SRR5691012_12901 SRR5691012_14163 SRR5691012_14761 SRR5691012_14885 SRR5690825_13711 SRR5690827_265 SRR5690827_266 SRR5690827_291 SRR5690827_292 SRR5690827_293 SRR5690827_546 SRR5690827_1505 SRR5690827_1506 SRR5690827_2221 SRR5690827_2222 SRR5690827_10757 SRR5690827_11179 SRR5690827_11664 SRR5690827_11665 SRR5690827_13198 SRR5690828_2186 SRR5690828_6310 SRR5690828_6311 SRR5690828_6313 SRR5690828_7420 SRR5690828_7423 SRR5690828_9623 SRR5690828_10538 SRR5690828_10539 SRR5690828_11017 SRR5690828_11018 SRR5690828_11664 SRR5690828_11667 SRR5690828_12283 SRR5690828_12284 SRR5690828_12688 SRR5690828_14853 SRR5690829_156 SRR5690829_585 SRR5690829_1875 SRR5690829_1877 SRR5690829_1881 SRR5690829_1883 SRR5690829_2306 SRR5690829_2308 SRR5690829_3412 SRR5690829_3414 SRR5690829_4118 SRR5690829_4127 SRR5690829_5480 SRR5690829_7118 SRR5690829_7163 SRR5690829_7230 SRR5690829_7276 SRR5690829_7391 SRR5690829_7392 SRR5690829_7961 SRR5690829_8214 SRR5690829_8437 SRR5690829_8439 SRR5690829_8803 SRR5690829_9330 SRR5690829_9707 SRR5690829_9750 SRR5690829_11018 SRR5690829_11024 SRR5690829_11124 SRR5690829_11304 SRR5690829_11368 SRR5690829_11370 SRR5690829_11543 SRR5690829_11544 SRR5690829_11601 SRR5690829_11814 SRR5690829_12318 SRR5690829_13727 SRR5690829_14716 SRR5690829_14717 SRR5690829_14718 SRR5690829_14731 SRR5690829_14780 SRR5690829_14782 SRR5690829_14783 SRR5690829_14786 SRR5690829_15245 SRR5690829_15602 SRR5690829_15808 SRR5690829_15809 SRR5690829_15876 SRR5690829_15989 SRR5690829_15991 SRR5690831_8209 SRR5690831_8212 SRR5690831_8216 SRR5690855_586 SRR5690855_590 SRR5690855_877 SRR5690855_1188 SRR5690855_1192 SRR5690855_1987 SRR5690855_2387 SRR5690855_4501 SRR5690855_5739 SRR5690855_8388 SRR5690855_9341 SRR5690855_13587 SRR5690855_16270 SRR5690856_514 SRR5690856_594 SRR5690856_828 SRR5690856_1256 SRR5690856_3456 SRR5690856_3460 SRR5690856_4394 SRR5690856_4512 SRR5690856_4515 SRR5690856_4516 SRR5690856_4616 SRR5690856_6659 SRR5690856_7726 SRR5690856_7853 SRR5690856_8095 SRR5690856_9599 SRR5690856_11615 SRR5690856_11616 SRR5690856_13108 SRR5690856_14963 SRR5690858_3402 SRR5690858_3406 SRR5690858_7670 SRR5690858_7679 SRR5690858_7865 SRR5690858_7866 SRR5690858_7871 SRR5690858_11944 SRR5690858_13294 SRR5690858_13298 SRR5690859_995 SRR5690859_2280 SRR5690859_3134 SRR5690859_5175 SRR5690859_5188 SRR5690859_6012 SRR5690859_6414 SRR5690859_7293 SRR5690859_7295 SRR5690859_7661 SRR5690859_7691 SRR5690859_8384 SRR5690859_8848 SRR5690859_9680 SRR5690859_9683 SRR5690859_10352 SRR5690859_10532 SRR5690859_11343 SRR5690859_12022 SRR5690859_12192 SRR5690859_12658 SRR5690859_12748 SRR5690859_12982 SRR5690859_13665 SRR5690859_13687 SRR5690859_13688 SRR5690859_14990 SRR5690863_1375 SRR5690863_1536 SRR5690863_1934 SRR5690863_2244 SRR5690863_2247 SRR5690863_2859 SRR5690863_4732 SRR5690863_5674 SRR5690863_5864 SRR5690863_6085 SRR5690863_6676 SRR5690863_6679 SRR5690863_6829 SRR5690863_6834 SRR5690863_7300 SRR5690863_7449 SRR5690863_7451 SRR5690863_7755 SRR5690863_7758 SRR5690863_7900 SRR5690863_7964 SRR5690863_8381 SRR5690863_8887 SRR5690863_9239 SRR5690863_9242 SRR5690863_9967 SRR5690863_12007 SRR5690863_12971 SRR5690863_13229 SRR5690863_13230 SRR5690863_13544 SRR5690863_14010 SRR5690863_14179 SRR5690863_14181 SRR5690863_14183 SRR5690863_14952 SRR5690863_15033 SRR5690863_15698 SRR5690863_16293 SRR5690863_16467 SRR5690864_6064 SRR5690864_6065 SRR5690864_6068 SRR5690864_7802 SRR5690864_7805 SRR5690864_7806 SRR5690864_9489 SRR5690864_9535 SRR5690864_12577 SRR5690864_13665 SRR5690864_13666 SRR5690876_1099 SRR5690876_1787 SRR5690876_4328 SRR5690876_4710 SRR5690876_4965 SRR5690876_4967 SRR5690876_6100 SRR5690876_8466 SRR5690876_8470 SRR5690876_10420 SRR5690876_10804 SRR5690876_12003 SRR5690876_12005 SRR5690876_12939 SRR5690876_13137 SRR5690877_323 SRR5690877_325 SRR5690877_1352 SRR5690877_1938 SRR5690877_2059 SRR5690877_2146 SRR5690877_2147 SRR5690877_2517 SRR5690877_3588 SRR5690877_3592 SRR5690877_3919 SRR5690877_4523 SRR5690877_4757 SRR5690877_5683 SRR5690877_6655 SRR5690877_6952 SRR5690877_7025 SRR5690877_7026 SRR5690877_7028 SRR5690877_7114 SRR5690877_7542 SRR5690877_8169 SRR5690877_8173 SRR5690877_8234 SRR5690877_8310 SRR5690877_8531 SRR5690877_8536 SRR5690877_8963 SRR5690877_9787 SRR5690877_11065 SRR5690877_11575 SRR5690877_13411 SRR5690877_13630 SRR5690877_14083 SRR5690877_14181 SRR5690877_14184 SRR5690877_14234 SRR5690877_14235 SRR5690877_14236 SRR5690877_14297 SRR5690877_14495 SRR5690877_14504 SRR5690877_15062 SRR5690877_15066 SRR5690877_15315 SRR5690877_15317 SRR5690877_15349 SRR5690877_15350 SRR5690877_16123 SRR5690879_345 SRR5690879_514 SRR5690879_1495 SRR5690879_1497 SRR5690879_1884 SRR5690879_2618 SRR5690879_2619 SRR5690879_2954 SRR5690879_3322 SRR5690879_4634 SRR5690879_4635 SRR5690879_6143 SRR5690879_7538 SRR5690879_7539 SRR5690879_12300 SRR5690879_12384 SRR5690879_15777 SRR5690879_16239 SRR5690879_16240 SRR5690880_597 SRR5690880_2605 SRR5690880_2610 SRR5690880_2611 SRR5690880_3135 SRR5690880_5273 SRR5690880_9742 SRR5690880_10644 SRR5690880_10645 SRR5690880_12851 SRR5690880_12958 SRR5690880_12961 SRR5690880_13710 SRR5690880_13712 SRR5690880_13713 SRR5690880_15659 SRR5690880_16031 SRR5690881_10044 SRR5690882_1599 SRR5690882_1860 SRR5690882_1987 SRR5690882_1988 SRR5690882_3229 SRR5690882_3230 SRR5690882_5194 SRR5690882_5195 SRR5690882_6305 SRR5690882_7368 SRR5690882_7371 SRR5690882_7373 SRR5690882_7586 SRR5690882_10440 SRR5690882_11806 SRR5690897_9291 SRR5690899_14104 SRR5690900_1374 SRR5690900_1535 SRR5690900_1733 SRR5690900_2207 SRR5690900_2211 SRR5690900_2547 SRR5690900_4096 SRR5690900_4097 SRR5690900_7734 SRR5690900_7736 SRR5690900_7883 SRR5690900_9662 SRR5690900_9664 SRR5690900_10254 SRR5690900_11607 SRR5690900_11610 SRR5690900_12452 SRR5690900_13883 SRR5690900_13975 SRR5690900_14316 SRR5690900_14847 SRR5690900_14853 SRR5690900_16150 SRR5690901_4625 SRR5690901_7673 SRR5690901_12207 SRR5690901_13922 SRR5690901_15114 SRR5690901_15755 SRR5690903_5657 SRR5690903_11936 SRR5690903_13386 SRR5690903_13510 SRR5690903_13710 SRR5690903_14114 SRR5690903_15585 SRR5690906_1712 SRR5690906_1713 SRR5690906_2461 SRR5690906_3616 SRR5690906_5281 SRR5690906_8805 SRR5690906_10490 SRR5690906_14633 SRR5690906_14634 SRR5690922_662 SRR5690922_734 SRR5690922_736 SRR5690922_2236 SRR5690922_3613 SRR5690922_4339 SRR5690922_4340 SRR5690922_4589 SRR5690922_4832 SRR5690922_4833 SRR5690922_5139 SRR5690922_5222 SRR5690922_6677 SRR5690922_6681 SRR5690922_6826 SRR5690922_6827 SRR5690922_7906 SRR5690922_8414 SRR5690922_8523 SRR5690922_10149 SRR5690922_11435 SRR5690922_11942 SRR5690922_11945 SRR5690922_11948 SRR5690922_12759 SRR5690922_12815 SRR5690922_13757 SRR5690922_14260 SRR5690922_15575 SRR5690922_15737 SRR5690922_15739 SRR5690922_16065 SRR5690923_2691 SRR5690923_2692 SRR5690923_2693 SRR5690923_4346 SRR5690923_4446 SRR5690923_5198 SRR5690923_7690 SRR5690923_7691 SRR5690923_9503 SRR5690923_10796 SRR5690923_10855 SRR5690923_11928 SRR5690923_12167 SRR5690923_12168 SRR5690923_12169 SRR5690923_12470 SRR5690923_16513 SRR5690923_16515 SRR5690923_16516 SRR5690924_16016 SRR5690924_16017 SRR5690925_2297 SRR5690925_2298 SRR5690925_2300 SRR5690925_4057 SRR5690925_4058 SRR5690925_4080 SRR5690925_4339 SRR5690925_4344 SRR5690925_5390 SRR5690925_5673 SRR5690925_5675 SRR5690925_6839 SRR5690925_6840 SRR5690925_6842 SRR5690925_6969 SRR5690925_7658 SRR5690925_7659 SRR5690925_7662 SRR5690925_11061 SRR5690925_13084 SRR5690925_13149 SRR5690925_13406 SRR5690925_14808 SRR5690929_5975 SRR5690929_10741 SRR5690929_12167 SRR5690929_12168 SRR5690929_12169 SRR5690938_2911 SRR5690938_2913 SRR5690938_5695 SRR5690938_6303 SRR5690938_7507 SRR5690938_9138 SRR5690938_10471 SRR5690938_10942 SRR5690938_14330 SRR5690938_14332 SRR5690938_15600 SRR5690939_10264 SRR5690939_13623 SRR5690939_15004 SRR5690940_4002 SRR5690940_4004 SRR5690942_263 SRR5690942_266 SRR5690942_1815 SRR5690942_1841 SRR5690942_2782 SRR5690942_3393 SRR5690942_3634 SRR5690942_3638 SRR5690942_3643 SRR5690942_3646 SRR5690942_5512 SRR5690942_5515 SRR5690942_5628 SRR5690942_5726 SRR5690942_6654 SRR5690942_6655 SRR5690942_6660 SRR5690942_6698 SRR5690942_6702 SRR5690942_8601 SRR5690942_11344 SRR5690942_12071 SRR5690942_12079 SRR5690942_13549 SRR5690942_13945 SRR5690942_14156 SRR5690942_14785 SRR5690942_14788 SRR5690942_15601 SRR5690942_15758 SRR5690942_15763 SRR5690942_15789 SRR5690942_15790 SRR5690943_669 SRR5690943_966 SRR5690943_970 SRR5690943_3458 SRR5690943_3459 SRR5690943_3463 SRR5690943_14429 SRR5690943_15246 SRR5690945_185 SRR5690945_188 SRR5690945_190 SRR5690945_370 SRR5690945_371 SRR5690945_376 SRR5690945_377 SRR5690945_403 SRR5690945_1157 SRR5690945_1158 SRR5690945_1191 SRR5690945_1509 SRR5690945_1520 SRR5690945_1523 SRR5690945_2284 SRR5690945_3462 SRR5690945_5091 SRR5690945_6397 SRR5690945_6543 SRR5690945_6669 SRR5690945_6743 SRR5690945_6744 SRR5690945_7121 SRR5690945_7123 SRR5690945_7124 SRR5690945_7146 SRR5690945_7261 SRR5690945_8318 SRR5690945_8963 SRR5690945_9754 SRR5690945_10777 SRR5690945_11013 SRR5690945_11571 SRR5690945_11857 SRR5690945_11863 SRR5690945_12298 SRR5690945_12301 SRR5690945_12364 SRR5690945_13152 SRR5690945_13268 SRR5690945_13270 SRR5690945_13588 SRR5690945_14037 SRR5690945_14507 SRR5690945_15582 SRR5690945_15585 SRR5690945_15586 SRR5690945_15778 SRR5690945_16553 SRR5690955_891 SRR5690955_1364 SRR5690955_4396 SRR5690955_4397 SRR5690955_4582 SRR5690955_4748 SRR5690955_4755 SRR5690955_4757 SRR5690955_6973 SRR5690955_6978 SRR5690955_7170 SRR5690955_7171 SRR5690955_8937 SRR5690955_9054 SRR5690955_10454 SRR5690955_10458 SRR5690955_11495 SRR5690955_11498 SRR5690955_12371 SRR5690955_12372 SRR5690955_13194 SRR5690955_13822 SRR5690955_13825 SRR5690955_14022 SRR5690955_14104 SRR5690955_14105 SRR5690955_14795 SRR5690955_15215 SRR5690955_15221 SRR5690955_15437 SRR5690955_16227 SRR5690983_12 SRR5690983_1143 SRR5690983_1574 SRR5690983_2210 SRR5690983_2316 SRR5690983_2675 SRR5690983_2783 SRR5690983_3419 SRR5690983_3495 SRR5690983_3544 SRR5690983_3687 SRR5690983_3720 SRR5690983_3829 SRR5690983_4904 SRR5690983_6125 SRR5690983_6886 SRR5690983_7012 SRR5690983_7539 SRR5690983_7740 SRR5690983_7996 SRR5690983_8017 SRR5690983_8472 SRR5690983_9277 SRR5690983_9679 SRR5690983_10147 SRR5690983_10366 SRR5690983_10963 SRR5690983_11739 SRR5690983_11742 SRR5690983_11993 SRR5690983_12385 SRR5690983_13409 SRR5690983_13972 SRR5690983_14032 SRR5690983_14542 SRR5690983_15257 SRR5690983_15569 SRR5690983_15802 SRR5690984_1146 SRR5690984_1338 SRR5690984_1824 SRR5690984_2359 SRR5690984_2383 SRR5690984_2772 SRR5690984_3407 SRR5690984_3470 SRR5690984_4163 SRR5690984_4880 SRR5690984_5781 SRR5690984_5872 SRR5690984_6944 SRR5690984_7382 SRR5690984_7684 SRR5690984_8610 SRR5690984_8798 SRR5690984_8823 SRR5690984_9340 SRR5690984_11504 SRR5690984_11568 SRR5690984_11910 SRR5690984_14317 SRR5690984_14437 SRR5690984_14549 SRR5690984_15134 SRR5690984_15636 SRR5690984_15707 SRR5690984_16117 SRR5690985_943 SRR5690985_2238 SRR5690985_2789 SRR5690985_3030 SRR5690985_3551 SRR5690985_3826 SRR5690985_3901 SRR5690985_3956 SRR5690985_4681 SRR5690985_4726 SRR5690985_6350 SRR5690985_7646 SRR5690985_7714 SRR5690985_9470 SRR5690985_9942 SRR5690985_9951 SRR5690985_10335 SRR5690985_11791 SRR5690985_12852 SRR5690985_13567 SRR5690985_14100 SRR5690985_14105 SRR5690985_15409 SRR5690986_4506 SRR5690986_13899 SRR5690987_4545 SRR5690987_10859 SRR5690988_13226 SRR5690994_13680 SRR5691005_116 SRR5691005_118 SRR5691005_772 SRR5691005_1097 SRR5691005_1098 SRR5691005_1472 SRR5691005_1566 SRR5691005_1901 SRR5691005_3819 SRR5691005_4532 SRR5691005_5632 SRR5691005_5662 SRR5691005_7792 SRR5691005_7987 SRR5691005_8950 SRR5691005_9010 SRR5691005_9296 SRR5691005_10037 SRR5691005_10530 SRR5691005_11297 SRR5691005_11633 SRR5691005_12051 SRR5691005_12348 SRR5691005_12566 SRR5691005_14916 SRR5691005_15382 SRR5691005_15439 SRR5691005_15455 SRR5691005_15506 SRR5691013_403 SRR5691013_404 SRR5691013_1189 SRR5691013_1260 SRR5691013_1413 SRR5691013_1828 SRR5691013_2134 SRR5691013_2390 SRR5691013_2678 SRR5691013_3295 SRR5691013_3460 SRR5691013_3503 SRR5691013_3695 SRR5691013_3737 SRR5691013_4863 SRR5691013_5014 SRR5691013_5534 SRR5691013_6911 SRR5691013_7063 SRR5691013_7419 SRR5691013_7631 SRR5691013_8246 SRR5691013_8528 SRR5691013_9139 SRR5691013_10058 SRR5691013_10262 SRR5691013_10591 SRR5691013_11764 SRR5691013_13077 SRR5691013_13410 SRR5691013_13521 SRR5691013_15234 SRR5691013_15289 SRR5691013_15401 SRR5691014_81 SRR5691014_123 SRR5691014_125 SRR5691014_811 SRR5691014_1416 SRR5691014_1687 SRR5691014_2029 SRR5691014_2107 SRR5691014_2191 SRR5691014_2448 SRR5691014_2514 SRR5691014_2557 SRR5691014_2558 SRR5691014_2572 SRR5691014_2730 SRR5691014_2795 SRR5691014_2852 SRR5691014_3003 SRR5691014_3149 SRR5691014_3485 SRR5691014_3523 SRR5691014_3611 SRR5691014_3835 SRR5691014_3850 SRR5691014_4208 SRR5691014_4262 SRR5691014_4378 SRR5691014_4415 SRR5691014_4628 SRR5691014_4725 SRR5691014_4843 SRR5691014_4850 SRR5691014_4941 SRR5691014_5143 SRR5691014_5305 SRR5691014_5960 SRR5691014_5963 SRR5691014_6208 SRR5691014_6311 SRR5691014_6463 SRR5691014_6734 SRR5691014_6919 SRR5691014_7041 SRR5691014_7542 SRR5691014_7702 SRR5691014_7882 SRR5691014_8458 SRR5691014_8555 SRR5691014_8557 SRR5691014_8568 SRR5691014_8803 SRR5691014_8933 SRR5691014_9313 SRR5691014_9489 SRR5691014_9495 SRR5691014_9800 SRR5691014_10323 SRR5691014_10483 SRR5691014_10673 SRR5691014_10782 SRR5691014_11267 SRR5691014_11718 SRR5691014_11803 SRR5691014_11832 SRR5691014_12022 SRR5691014_12220 SRR5691014_12858 SRR5691014_12966 SRR5691014_13235 SRR5691014_13306 SRR5691014_13336 SRR5691014_13612 SRR5691014_13778 SRR5691014_13850 SRR5691014_14075 SRR5691014_14233 SRR5691014_14348 SRR5691014_14444 SRR5691014_14446 SRR5691014_14790 SRR5691014_14795 SRR5691014_14825 SRR5691014_15149 SRR5691014_15156 SRR5691014_15212 SRR5691014_15746 SRR5691014_15820 SRR5691014_15943 SRR5691015_1564 SRR5691015_1730 SRR5691015_1736 SRR5691015_2292 SRR5691015_2780 SRR5691015_2781 SRR5691015_2971 SRR5691015_3481 SRR5691015_4073 SRR5691015_4135 SRR5691015_4294 SRR5691015_4878 SRR5691015_5176 SRR5691015_7140 SRR5691015_7147 SRR5691015_7266 SRR5691015_8040 SRR5691015_8811 SRR5691015_9100 SRR5691015_9362 SRR5691015_11174 SRR5691015_11335 SRR5691015_11476 SRR5691015_13343 SRR5691015_13458 SRR5691015_13582 SRR5691015_13659 SRR5691015_14168 SRR5691015_15135 SRR5691021_992 SRR5691021_993 SRR5691021_1761 SRR5691021_2347 SRR5691021_3212 SRR5691021_3807 SRR5691021_3812 SRR5691021_4615 SRR5691021_4736 SRR5691021_5210 SRR5691021_5211 SRR5691021_5559 SRR5691021_7249 SRR5691021_8138 SRR5691021_8139 SRR5691021_8140 SRR5691021_8733 SRR5691021_8769 SRR5691021_8835 SRR5691021_8995 SRR5691021_8997 SRR5691021_9138 SRR5691021_9139 SRR5691021_9140 SRR5691021_10917 SRR5691021_11620 SRR5691021_11742 SRR5691021_11743 SRR5691021_12080 SRR5691021_12081 SRR5691021_12570 SRR5691021_12781 SRR5691021_12812 SRR5691021_12814 SRR5691021_13152 SRR5691021_13153 SRR5691021_13616 SRR5691021_13759 SRR5691021_14148 SRR5691021_16199 SRR5691021_16200 SRR5691022_225 SRR5691022_548 SRR5691022_549 SRR5691022_896 SRR5691022_897 SRR5691022_6668 SRR5691022_6669 SRR5691022_6929 SRR5691022_6932 SRR5691022_8143 SRR5691022_8144 SRR5691022_8362 SRR5691022_8365 SRR5691022_9166 SRR5691022_9168 SRR5691022_10133 SRR5691022_10134 SRR5691023_1379 SRR5691023_1380 SRR5691023_3251 SRR5691023_4371 SRR5691023_4479 SRR5691023_4480 SRR5691023_4481 SRR5691023_6896 SRR5691023_7518 SRR5691023_10727 SRR5691023_10730 SRR5691023_10733 SRR5691023_12472 SRR5691023_12473 SRR5691023_12475 SRR5691023_12478 SRR5691023_16284 SRR5691023_16285 SRR5691024_15442 SRR5691025_1483 SRR5691025_1704 SRR5691025_1705 SRR5691025_1706 SRR5691025_2924 SRR5691025_2926 SRR5691025_4392 SRR5691025_4621 SRR5691025_10416 SRR5691025_11385 SRR5691025_11386 SRR5691025_13619 SRR5691025_14189 SRR5691026_14128 SRR5691027_313 SRR5691027_716 SRR5691027_1408 SRR5691027_1413 SRR5691027_1414 SRR5691027_2182 SRR5691027_2183 SRR5691027_2955 SRR5691027_4805 SRR5691027_4824 SRR5691027_4826 SRR5691027_6040 SRR5691027_6502 SRR5691027_8306 SRR5691027_8312 SRR5691027_9396 SRR5691027_10776 SRR5691027_15434 SRR5691028_761 SRR5691028_762 SRR5691028_1472 SRR5691028_1916 SRR5691028_3057 SRR5691028_4666 SRR5691028_4857 SRR5691028_4860 SRR5691028_5381 SRR5691028_7239 SRR5691028_8050 SRR5691028_8053 SRR5691028_8056 SRR5691028_8057 SRR5691028_8165 SRR5691028_8705 SRR5691028_9732 SRR5691028_10021 SRR5691028_10313 SRR5691028_12058 SRR5691028_12206 SRR5691028_13415 SRR5691028_13416 SRR5691028_14539 SRR5691028_14542 SRR5691028_16478 SRR5691029_1323 SRR5691029_1325 SRR5691029_1683 SRR5691029_3433 SRR5691029_5493 SRR5691029_5715 SRR5691029_5883 SRR5691029_5885 SRR5691029_5886 SRR5691029_7117 SRR5691029_7290 SRR5691029_8752 SRR5691029_12055 SRR5691029_13570 SRR5690830_884 SRR5690830_1576 SRR5690830_1582 SRR5690830_2313 SRR5690830_3456 SRR5690830_3869 SRR5690830_4132 SRR5690830_4133 SRR5690830_4458 SRR5690830_4463 SRR5690830_4487 SRR5690830_4685 SRR5690830_5396 SRR5690830_5397 SRR5690830_5399 SRR5690830_5400 SRR5690830_5608 SRR5690830_5610 SRR5690830_6059 SRR5690830_6060 SRR5690830_6810 SRR5690830_7692 SRR5690830_7697 SRR5690830_7720 SRR5690830_7721 SRR5690830_7907 SRR5690830_7909 SRR5690830_7910 SRR5690830_8921 SRR5690830_9076 SRR5690830_9079 SRR5690830_9080 SRR5690830_9374 SRR5690830_9375 SRR5690830_9646 SRR5690830_9647 SRR5690830_10650 SRR5690830_10794 SRR5690830_11110 SRR5690830_11113 SRR5690830_11114 SRR5690830_13098 SRR5690830_13148 SRR5690830_14168 SRR5690830_14690 SRR5690830_15398 SRR5690831_1015 SRR5690831_1174 SRR5690831_1349 SRR5690831_2810 SRR5690831_3220 SRR5690831_3222 SRR5690831_5056 SRR5690831_5448 SRR5690831_5449 SRR5690831_5452 SRR5690831_5651 SRR5690831_6084 SRR5690831_7539 SRR5690831_7681 SRR5690831_8085 SRR5690831_9275 SRR5690831_9549 SRR5690831_9551 SRR5690831_9636 SRR5690831_9641 SRR5690831_9804 SRR5690831_10070 SRR5690831_10914 SRR5690831_11431 SRR5690831_12212 SRR5690831_12444 SRR5690831_12730 SRR5690831_14801 SRR5690831_15194 SRR5690831_15204 SRR5690831_15689 SRR5690831_15721 SRR5690831_16289 SRR5690831_16455 SRR5690831_16493 SRR5690832_242 SRR5690832_243 SRR5690832_2044 SRR5690832_2046 SRR5690832_12740 SRR5690832_12741 SRR5690832_12748 SRR5690833_474 SRR5690833_701 SRR5690833_703 SRR5690833_761 SRR5690833_764 SRR5690833_1206 SRR5690833_1208 SRR5690833_2922 SRR5690833_3108 SRR5690833_3199 SRR5690833_3216 SRR5690833_3219 SRR5690833_4953 SRR5690833_4956 SRR5690833_5543 SRR5690833_6057 SRR5690833_6137 SRR5690833_6919 SRR5690833_7806 SRR5690833_7808 SRR5690833_7809 SRR5690833_8542 SRR5690833_8994 SRR5690833_9226 SRR5690833_9807 SRR5690833_9811 SRR5690833_10164 SRR5690833_10165 SRR5690833_10830 SRR5690833_11524 SRR5690833_12024 SRR5690833_12025 SRR5690833_12433 SRR5690833_12436 SRR5690833_13196 SRR5690833_13420 SRR5690833_13423 SRR5690833_14255 SRR5690833_14378 SRR5690833_14732 SRR5690833_14953 SRR5690833_15020 SRR5690833_15319 SRR5690834_535 SRR5690834_538 SRR5690834_7811 SRR5690834_7816 SRR5690834_15167 SRR5690834_15171 SRR5690860_121 SRR5690860_123 SRR5690860_125 SRR5690860_128 SRR5690860_981 SRR5690860_982 SRR5690860_984 SRR5690860_1880 SRR5690860_3100 SRR5690860_3104 SRR5690860_3214 SRR5690860_3227 SRR5690860_3282 SRR5690860_4741 SRR5690860_5302 SRR5690860_5305 SRR5690860_5307 SRR5690860_5550 SRR5690860_5610 SRR5690860_6107 SRR5690860_6111 SRR5690860_6306 SRR5690860_6404 SRR5690860_6409 SRR5690860_6410 SRR5690860_6542 SRR5690860_7021 SRR5690860_7149 SRR5690860_7177 SRR5690860_7560 SRR5690860_7563 SRR5690860_7613 SRR5690860_8132 SRR5690860_8134 SRR5690860_8137 SRR5690860_8339 SRR5690860_8546 SRR5690860_8548 SRR5690860_9057 SRR5690860_9101 SRR5690860_9556 SRR5690860_9664 SRR5690860_9670 SRR5690860_9691 SRR5690860_9989 SRR5690860_10447 SRR5690860_10453 SRR5690860_10455 SRR5690860_10493 SRR5690860_10580 SRR5690860_10584 SRR5690860_11196 SRR5690860_11231 SRR5690860_11689 SRR5690860_12059 SRR5690860_12362 SRR5690860_12785 SRR5690860_13570 SRR5690860_14204 SRR5690860_14787 SRR5690860_14791 SRR5690860_15100 SRR5690860_15558 SRR5690860_15560 SRR5690860_15562 SRR5690860_15572 SRR5690860_15577 SRR5690860_15999 SRR5690860_16096 SRR5690860_16097 SRR5690860_16106 SRR5690861_598 SRR5690861_604 SRR5690861_761 SRR5690861_768 SRR5690861_1259 SRR5690861_1529 SRR5690861_2899 SRR5690861_2902 SRR5690861_3377 SRR5690861_4183 SRR5690861_6857 SRR5690861_7766 SRR5690861_7773 SRR5690861_8447 SRR5690861_10375 SRR5690861_12910 SRR5690861_14386 SRR5690862_113 SRR5690862_1499 SRR5690862_1503 SRR5690862_2379 SRR5690862_2387 SRR5690862_2422 SRR5690862_3324 SRR5690862_3712 SRR5690862_4337 SRR5690862_4339 SRR5690862_4587 SRR5690862_4589 SRR5690862_6130 SRR5690862_6445 SRR5690862_6446 SRR5690862_7074 SRR5690862_7078 SRR5690862_7081 SRR5690862_7349 SRR5690862_7602 SRR5690862_8236 SRR5690862_9526 SRR5690862_9595 SRR5690862_10497 SRR5690862_11293 SRR5690862_11342 SRR5690862_11450 SRR5690862_11722 SRR5690862_12104 SRR5690862_12551 SRR5690862_12552 SRR5690862_13189 SRR5690862_13552 SRR5690862_14401 SRR5690862_14538 SRR5690862_14540 SRR5690862_15834 SRR5690862_15837 SRR5690862_15868 SRR5690862_15870 SRR5690862_16178 SRR5690869_294 SRR5690869_295 SRR5690869_799 SRR5690869_1042 SRR5690869_1400 SRR5690869_1401 SRR5690869_2079 SRR5690869_2377 SRR5690869_2423 SRR5690869_2424 SRR5690869_3028 SRR5690869_3230 SRR5690869_3368 SRR5690869_4341 SRR5690869_4342 SRR5690869_4516 SRR5690869_4517 SRR5690869_4518 SRR5690869_5185 SRR5690869_5222 SRR5690869_5295 SRR5690869_5296 SRR5690869_5311 SRR5690869_5314 SRR5690869_5354 SRR5690869_5424 SRR5690869_5426 SRR5690869_5427 SRR5690869_5578 SRR5690869_6398 SRR5690869_6399 SRR5690869_6776 SRR5690869_7190 SRR5690869_7191 SRR5690869_7688 SRR5690869_7689 SRR5690869_7984 SRR5690869_8085 SRR5690869_8305 SRR5690869_8596 SRR5690869_8597 SRR5690869_9206 SRR5690869_9313 SRR5690869_9366 SRR5690869_9370 SRR5690869_9942 SRR5690869_9944 SRR5690869_9945 SRR5690869_10379 SRR5690869_10380 SRR5690869_10513 SRR5690869_10514 SRR5690869_11063 SRR5690869_11342 SRR5690869_12218 SRR5690869_12375 SRR5690869_12376 SRR5690869_12377 SRR5690869_12766 SRR5690869_12851 SRR5690869_13070 SRR5690869_13071 SRR5690869_13236 SRR5690869_13336 SRR5690869_13338 SRR5690869_13342 SRR5690869_13344 SRR5690869_13950 SRR5690869_13951 SRR5690869_14069 SRR5690869_14799 SRR5690869_14801 SRR5690869_14933 SRR5690869_14934 SRR5690869_14935 SRR5690869_15278 SRR5690869_15279 SRR5690869_15337 SRR5690869_15353 SRR5690869_15670 SRR5690869_15912 SRR5690873_726 SRR5690873_1324 SRR5690873_1804 SRR5690873_1812 SRR5690873_3166 SRR5690873_3167 SRR5690873_3172 SRR5690873_3620 SRR5690873_3666 SRR5690873_3688 SRR5690873_3692 SRR5690873_4264 SRR5690873_4267 SRR5690873_5685 SRR5690873_5689 SRR5690873_5690 SRR5690873_5691 SRR5690873_6037 SRR5690873_6167 SRR5690873_6214 SRR5690873_8070 SRR5690873_8076 SRR5690873_8191 SRR5690873_8193 SRR5690873_8335 SRR5690873_8464 SRR5690873_9238 SRR5690873_9346 SRR5690873_10365 SRR5690873_10816 SRR5690873_10818 SRR5690873_11956 SRR5690873_12684 SRR5690873_12778 SRR5690873_12847 SRR5690873_12856 SRR5690873_12858 SRR5690873_12885 SRR5690873_12887 SRR5690873_13051 SRR5690873_13185 SRR5690873_13190 SRR5690873_13533 SRR5690873_13535 SRR5690873_14007 SRR5690873_14391 SRR5690873_14395 SRR5690873_14397 SRR5690873_14506 SRR5690873_14861 SRR5690873_14865 SRR5690875_188 SRR5690875_923 SRR5690875_1657 SRR5690875_1660 SRR5690875_4320 SRR5690875_5128 SRR5690875_5134 SRR5690875_6375 SRR5690875_6649 SRR5690875_7905 SRR5690875_7910 SRR5690875_7956 SRR5690875_8155 SRR5690875_9221 SRR5690875_9223 SRR5690875_9225 SRR5690875_9509 SRR5690875_9512 SRR5690875_9514 SRR5690875_9565 SRR5690875_10753 SRR5690875_10754 SRR5690875_13720 SRR5690875_13721 SRR5690875_13725 SRR5690875_13726 SRR5690875_13754 SRR5690875_13996 SRR5690875_13997 SRR5690875_14215 SRR5690875_14446 SRR5690875_16441 SRR5690875_16448 SRR5690886_3258 SRR5690886_3261 SRR5690886_4525 SRR5690886_4526 SRR5690886_4986 SRR5690886_4987 SRR5690886_10017 SRR5690886_10018 SRR5690886_10506 SRR5690886_11024 SRR5690886_11037 SRR5690908_55 SRR5690908_92 SRR5690908_772 SRR5690908_876 SRR5690908_1232 SRR5690908_1735 SRR5690908_1954 SRR5690908_2124 SRR5690908_2126 SRR5690908_2275 SRR5690908_2484 SRR5690908_2562 SRR5690908_3114 SRR5690908_3178 SRR5690908_3213 SRR5690908_3408 SRR5690908_3736 SRR5690908_4346 SRR5690908_4520 SRR5690908_4990 SRR5690908_5362 SRR5690908_5489 SRR5690908_5571 SRR5690908_6035 SRR5690908_6091 SRR5690908_6466 SRR5690908_6553 SRR5690908_6874 SRR5690908_6935 SRR5690908_7425 SRR5690908_7946 SRR5690908_8087 SRR5690908_8298 SRR5690908_8832 SRR5690908_9496 SRR5690908_10877 SRR5690908_10924 SRR5690908_11286 SRR5690908_11439 SRR5690908_11958 SRR5690908_12435 SRR5690908_12603 SRR5690908_12946 SRR5690908_13610 SRR5690908_14510 SRR5690908_14823 SRR5690908_15264 SRR5690908_15292 SRR5690908_15465 SRR5690908_15587 SRR5690909_276 SRR5690909_681 SRR5690909_1565 SRR5690909_2097 SRR5690909_2187 SRR5690909_2195 SRR5690909_2441 SRR5690909_2879 SRR5690909_6988 SRR5690909_8096 SRR5690909_8657 SRR5690909_8971 SRR5690909_9308 SRR5690909_13305 SRR5690909_13408 SRR5690909_13424 SRR5690909_14736 SRR5690909_14792 SRR5690910_314 SRR5690910_4898 SRR5690910_8241 SRR5690910_14065 SRR5690914_6 SRR5690914_60 SRR5690914_960 SRR5690914_1439 SRR5690914_4070 SRR5690914_5314 SRR5690914_5842 SRR5690914_7702 SRR5690914_9511 SRR5690914_10369 SRR5690914_10973 SRR5690914_13743 SRR5690914_14419 SRR5690914_14964 SRR5690914_15145 SRR5690914_15978 SRR5690914_16070 SRR5690915_585 SRR5690915_1560 SRR5690915_3823 SRR5690915_4020 SRR5690915_4350 SRR5690915_5284 SRR5690915_5408 SRR5690915_5428 SRR5690915_5952 SRR5690915_7703 SRR5690915_8011 SRR5690915_8696 SRR5690915_8978 SRR5690915_9559 SRR5690915_9769 SRR5690915_9965 SRR5690915_10523 SRR5690915_11440 SRR5690915_11508 SRR5690915_12063 SRR5690915_12631 SRR5690915_13163 SRR5690915_13183 SRR5690915_13621 SRR5690915_13669 SRR5690915_14413 SRR5690915_14482 SRR5690915_14799 SRR5690915_15882 SRR5690926_671 SRR5690926_5412 SRR5690926_5415 SRR5690926_5703 SRR5690926_10473 SRR5690926_10821 SRR5690926_11089 SRR5690926_11345 SRR5690926_15410 SRR5690926_15412 SRR5690926_16044 SRR5690926_16046 SRR5690937_232 SRR5690937_632 SRR5690937_922 SRR5690937_1031 SRR5690937_1191 SRR5690937_1813 SRR5690937_2002 SRR5690937_2036 SRR5690937_2822 SRR5690937_3716 SRR5690937_3867 SRR5690937_4613 SRR5690937_5786 SRR5690937_7302 SRR5690937_7864 SRR5690937_8382 SRR5690937_8564 SRR5690937_8590 SRR5690937_9565 SRR5690937_10891 SRR5690937_11074 SRR5690937_12171 SRR5690937_12300 SRR5690937_12305 SRR5690937_13258 SRR5690937_14298 SRR5690937_15942 SRR5690937_16089 SRR5690940_10021 SRR5690956_817 SRR5690956_1962 SRR5690956_1967 SRR5690956_2946 SRR5690956_4790 SRR5690956_7297 SRR5690956_7299 SRR5690956_9376 SRR5690956_9379 SRR5690956_9404 SRR5690956_9405 SRR5690956_10502 SRR5690956_11610 SRR5690956_11615 SRR5690956_13456 SRR5690956_13457 SRR5690956_14172 SRR5690956_14176 SRR5690956_16419 SRR5690956_16423 SRR5690959_2805 SRR5690959_2807 SRR5690959_3227 SRR5690959_3340 SRR5690959_5374 SRR5690959_5379 SRR5690959_6073 SRR5690959_7359 SRR5690959_8578 SRR5690959_8579 SRR5690959_8668 SRR5690959_10037 SRR5690959_10040 SRR5690959_10413 SRR5690959_11764 SRR5690959_12283 SRR5690959_12284 SRR5690959_14773 SRR5690959_15062 SRR5690960_1405 SRR5690960_1413 SRR5690960_1491 SRR5690960_1931 SRR5690960_2144 SRR5690960_2147 SRR5690960_2148 SRR5690960_3239 SRR5690960_3656 SRR5690960_3701 SRR5690960_3800 SRR5690960_3807 SRR5690960_4399 SRR5690960_5436 SRR5690960_5438 SRR5690960_5951 SRR5690960_6440 SRR5690960_6441 SRR5690960_6477 SRR5690960_6484 SRR5690960_6613 SRR5690960_6615 SRR5690960_6697 SRR5690960_7119 SRR5690960_8520 SRR5690960_8523 SRR5690960_9098 SRR5690960_9635 SRR5690960_9636 SRR5690960_9809 SRR5690960_9810 SRR5690960_10826 SRR5690960_10828 SRR5690960_11239 SRR5690960_11512 SRR5690960_12935 SRR5690960_15532 SRR5690960_15761 SRR5690960_15847 SRR5690960_16429 SRR5690960_16434 SRR5690960_16436 SRR5690961_1920 SRR5690961_2186 SRR5690961_2779 SRR5690961_2793 SRR5690961_5144 SRR5690961_5348 SRR5690961_5888 SRR5690961_6951 SRR5690961_11978 SRR5690961_11980 SRR5690961_15458 SRR5690962_2339 SRR5690962_2536 SRR5690962_2795 SRR5690962_2797 SRR5690962_2798 SRR5690962_3418 SRR5690962_5624 SRR5690962_5625 SRR5690962_6056 SRR5690962_6057 SRR5690962_6061 SRR5690962_6514 SRR5690962_6766 SRR5690962_6993 SRR5690962_7853 SRR5690962_8504 SRR5690962_8521 SRR5690962_11084 SRR5690962_12696 SRR5690962_12971 SRR5690962_12972 SRR5690962_13758 SRR5690962_15645 SRR5690963_1441 SRR5690963_2334 SRR5690963_2950 SRR5690963_5614 SRR5690963_5779 SRR5690963_6445 SRR5690963_6605 SRR5690963_6776 SRR5690963_7014 SRR5690963_7394 SRR5690963_7869 SRR5690963_7872 SRR5690963_7875 SRR5690963_9473 SRR5690963_10493 SRR5690963_14475 SRR5690963_16181 SRR5690963_16786 SRR5690963_16796 SRR5690964_340 SRR5690964_2730 SRR5690964_2731 SRR5690964_2732 SRR5690964_2986 SRR5690964_4181 SRR5690964_4807 SRR5690964_4810 SRR5690964_4859 SRR5690964_5706 SRR5690964_5794 SRR5690964_9503 SRR5690964_9639 SRR5690965_2073 SRR5690965_3049 SRR5690965_3090 SRR5690965_5329 SRR5690965_6202 SRR5690965_6653 SRR5690965_6788 SRR5690965_9648 SRR5690965_11099 SRR5690965_11845 SRR5690965_17183 SRR5690965_17185 SRR5690966_94 SRR5690966_220 SRR5690966_224 SRR5690966_996 SRR5690966_1189 SRR5690966_1482 SRR5690966_2500 SRR5690966_2506 SRR5690966_2707 SRR5690966_2946 SRR5690966_3019 SRR5690966_3021 SRR5690966_5624 SRR5690966_6261 SRR5690966_7330 SRR5690966_7819 SRR5690966_9030 SRR5690966_9031 SRR5690966_9452 SRR5690966_9786 SRR5690966_10026 SRR5690966_10028 SRR5690966_10085 SRR5690966_10837 SRR5690966_10839 SRR5690966_11308 SRR5690966_11326 SRR5690966_12890 SRR5690966_13873 SRR5690966_16578 SRR5690966_17223 SRR5690994_9772 SRR5691006_816 SRR5691006_1482 SRR5691006_1782 SRR5691006_1791 SRR5691006_2030 SRR5691006_2507 SRR5691006_4166 SRR5691006_4441 SRR5691006_4558 SRR5691006_4628 SRR5691006_4908 SRR5691006_5927 SRR5691006_6870 SRR5691006_7105 SRR5691006_7163 SRR5691006_7323 SRR5691006_7960 SRR5691006_8174 SRR5691006_8181 SRR5691006_8188 SRR5691006_9349 SRR5691006_10229 SRR5691006_11494 SRR5691006_11586 SRR5691006_11991 SRR5691006_12647 SRR5691006_12921 SRR5691006_13025 SRR5691006_13683 SRR5691006_13733 SRR5691006_14787 SRR5691006_14810 SRR5691006_15274 SRR5691006_15382 SRR5691007_205 SRR5691007_425 SRR5691007_1124 SRR5691007_1403 SRR5691007_1450 SRR5691007_1632 SRR5691007_1985 SRR5691007_2685 SRR5691007_2819 SRR5691007_2920 SRR5691007_4774 SRR5691007_5321 SRR5691007_7930 SRR5691007_9157 SRR5691007_10731 SRR5691007_10795 SRR5691007_11204 SRR5691007_11457 SRR5691007_11936 SRR5691007_12053 SRR5691007_14341 SRR5691007_14559 SRR5691007_14854 SRR5691007_15285 SRR5691009_6423 SRR5691009_7737 SRR5691009_7784 SRR5691009_8079 SRR5691009_8415 SRR5691009_8522 SRR5691009_8760 SRR5691009_8855 SRR5691009_9137 SRR5691009_9174 SRR5691009_9313 SRR5691009_9505 SRR5691009_9883 SRR5691009_10389 SRR5691009_12147 SRR5691009_13681 SRR5691009_15277 SRR5691016_1043 SRR5691016_1048 SRR5691016_1050 SRR5691016_1095 SRR5691016_3352 SRR5691016_4013 SRR5691016_4015 SRR5691016_4016 SRR5691016_4510 SRR5691016_6381 SRR5691016_7374 SRR5691016_9203 SRR5691016_9229 SRR5691016_9439 SRR5691016_9561 SRR5691016_10585 SRR5691016_10587 SRR5691016_11929 SRR5691016_13049 SRR5691016_13962 SRR5691016_13966 SRR5690819_14497 SRR5690821_12198 SRR5690823_8266 SRR5690823_12055 SRR5690825_13448 SRR5690825_13450 SRR5690825_15534 SRR5690826_2500 SRR5690826_2503 SRR5690826_8424 SRR5690827_53 SRR5690827_3861 SRR5690827_11747 SRR5690827_14578 SRR5690829_1553 SRR5690829_6400 SRR5690829_6489 SRR5690829_7087 SRR5690829_7088 SRR5690829_7751 SRR5690829_10117 SRR5690829_11290 SRR5690829_12574 SRR5690829_12736 SRR5690829_12737 SRR5690829_12738 SRR5690829_14511 SRR5690829_14513 SRR5690829_14516 SRR5690829_14801 SRR5690829_14802 SRR5690829_14923 SRR5690830_1599 SRR5690830_2994 SRR5690830_3656 SRR5690830_8285 SRR5690830_8287 SRR5690830_8336 SRR5690830_8340 SRR5690830_10132 SRR5690830_11633 SRR5690830_11635 SRR5690830_13449 SRR5690830_13573 SRR5690830_13577 SRR5690831_4253 SRR5690831_6286 SRR5690831_7689 SRR5690831_8196 SRR5690831_10683 SRR5690831_10687 SRR5690831_14314 SRR5690832_2999 SRR5690832_4021 SRR5690832_5763 SRR5690832_6761 SRR5690832_6766 SRR5690832_12961 SRR5690832_14298 SRR5690832_14299 SRR5690832_14303 SRR5690833_1009 SRR5690833_3888 SRR5690833_4151 SRR5690833_4157 SRR5690833_4161 SRR5690833_4504 SRR5690834_10993 SRR5690834_12692 SRR5690834_13459 SRR5690855_14803 SRR5690855_15868 SRR5690856_860 SRR5690856_867 SRR5690856_2079 SRR5690856_2084 SRR5690856_3900 SRR5690856_3904 SRR5690856_6676 SRR5690856_6680 SRR5690856_7438 SRR5690856_7440 SRR5690856_8175 SRR5690856_8291 SRR5690856_12372 SRR5690856_13425 SRR5690856_15483 SRR5690857_13434 SRR5690859_701 SRR5690859_1046 SRR5690859_4957 SRR5690859_6703 SRR5690859_6706 SRR5690859_12126 SRR5690859_12367 SRR5690859_13333 SRR5690859_13337 SRR5690859_13339 SRR5690859_16107 SRR5690859_16112 SRR5690859_16113 SRR5690860_820 SRR5690860_822 SRR5690860_825 SRR5690860_2111 SRR5690860_2529 SRR5690860_7992 SRR5690860_7997 SRR5690860_8558 SRR5690860_9543 SRR5690860_10423 SRR5690860_10426 SRR5690860_11259 SRR5690860_12696 SRR5690860_12699 SRR5690860_13265 SRR5690861_1307 SRR5690861_1308 SRR5690861_4954 SRR5690861_4990 SRR5690861_8162 SRR5690861_9070 SRR5690861_12619 SRR5690861_15856 SRR5690862_446 SRR5690862_777 SRR5690862_1030 SRR5690862_6257 SRR5690862_7289 SRR5690862_7290 SRR5690862_9591 SRR5690862_9593 SRR5690862_10047 SRR5690862_10464 SRR5690862_11809 SRR5690862_11810 SRR5690862_12664 SRR5690862_13554 SRR5690862_13555 SRR5690862_15702 SRR5690862_16089 SRR5690863_1581 SRR5690863_1603 SRR5690863_1609 SRR5690863_4643 SRR5690863_4646 SRR5690863_5149 SRR5690863_5152 SRR5690863_5414 SRR5690863_5416 SRR5690863_5418 SRR5690863_5505 SRR5690863_6173 SRR5690863_7592 SRR5690863_8086 SRR5690863_8090 SRR5690863_10563 SRR5690863_11159 SRR5690863_11779 SRR5690863_11989 SRR5690863_12868 SRR5690863_14484 SRR5690863_15373 SRR5690863_15375 SRR5690863_15765 SRR5690863_15766 SRR5690863_16195 SRR5690864_2090 SRR5690864_2093 SRR5690864_2173 SRR5690864_4173 SRR5690864_4177 SRR5690864_4288 SRR5690864_4291 SRR5690864_7697 SRR5690864_7698 SRR5690864_7862 SRR5690865_11394 SRR5690865_11396 SRR5690866_10114 SRR5690868_3318 SRR5690868_3319 SRR5690868_3321 SRR5690868_12012 SRR5690868_12278 SRR5690868_14084 SRR5690868_14555 SRR5690869_2188 SRR5690869_2189 SRR5690872_669 SRR5690872_2503 SRR5690872_9621 SRR5690872_9622 SRR5690872_9630 SRR5690872_9631 SRR5690872_11293 SRR5690872_11294 SRR5690872_11342 SRR5690872_12370 SRR5690872_12897 SRR5690873_1696 SRR5690873_7889 SRR5690873_7892 SRR5690873_8369 SRR5690873_8371 SRR5690873_8373 SRR5690873_9213 SRR5690873_10659 SRR5690873_11604 SRR5690873_11631 SRR5690873_11635 SRR5690874_158 SRR5690874_161 SRR5690874_1486 SRR5690874_1487 SRR5690874_4545 SRR5690874_4546 SRR5690874_4547 SRR5690874_9066 SRR5690874_11940 SRR5690876_142 SRR5690876_3404 SRR5690876_3843 SRR5690876_3844 SRR5690876_4074 SRR5690876_4095 SRR5690876_4539 SRR5690876_5064 SRR5690876_5067 SRR5690876_6254 SRR5690876_7228 SRR5690876_7229 SRR5690876_7230 SRR5690876_9015 SRR5690876_12243 SRR5690876_12887 SRR5690876_13342 SRR5690876_13344 SRR5690876_15948 SRR5690877_748 SRR5690877_1062 SRR5690877_1069 SRR5690877_3158 SRR5690877_3159 SRR5690877_5180 SRR5690877_5182 SRR5690877_6972 SRR5690877_7128 SRR5690877_7414 SRR5690877_8480 SRR5690877_9827 SRR5690877_11667 SRR5690877_11669 SRR5690877_12271 SRR5690877_12951 SRR5690877_13435 SRR5690877_13683 SRR5690880_27 SRR5690880_551 SRR5690880_770 SRR5690880_771 SRR5690880_1837 SRR5690880_2207 SRR5690880_2208 SRR5690880_2494 SRR5690880_4820 SRR5690880_5772 SRR5690880_5773 SRR5690880_6993 SRR5690880_7581 SRR5690880_8342 SRR5690880_9467 SRR5690880_9878 SRR5690880_12094 SRR5690880_12217 SRR5690880_12220 SRR5690880_13143 SRR5690880_13752 SRR5690880_13754 SRR5690880_13759 SRR5690880_14756 SRR5690880_15393 SRR5690880_15394 SRR5690880_15920 SRR5690881_474 SRR5690881_8981 SRR5690882_3342 SRR5690882_3839 SRR5690882_7179 SRR5690882_7414 SRR5690882_10803 SRR5690882_11103 SRR5690882_12688 SRR5690882_13100 SRR5690882_13104 SRR5690882_13265 SRR5690882_13267 SRR5690884_157 SRR5690884_1233 SRR5690884_3366 SRR5690884_4327 SRR5690884_9053 SRR5690884_9462 SRR5690884_10645 SRR5690884_10646 SRR5690884_10648 SRR5690884_11709 SRR5690884_12752 SRR5690884_12754 SRR5690884_16193 SRR5690884_16196 SRR5690884_16198 SRR5690885_417 SRR5690885_7762 SRR5690885_8221 SRR5690885_8222 SRR5690885_15984 SRR5690886_1478 SRR5690886_6042 SRR5690886_8829 SRR5690886_8831 SRR5690886_8949 SRR5690886_8950 SRR5690886_8951 SRR5690886_12910 SRR5690897_10972 SRR5690897_14108 SRR5690898_8347 SRR5690899_3341 SRR5690899_6853 SRR5690900_6104 SRR5690900_9054 SRR5690900_13537 SRR5690903_5116 SRR5690903_13237 SRR5690906_62 SRR5690906_686 SRR5690906_687 SRR5690906_1007 SRR5690906_2482 SRR5690906_3005 SRR5690906_3156 SRR5690906_3928 SRR5690906_3929 SRR5690906_6187 SRR5690906_7041 SRR5690906_8936 SRR5690906_9116 SRR5690906_9222 SRR5690906_10005 SRR5690906_13424 SRR5690906_13700 SRR5690906_14976 SRR5690906_15543 SRR5690906_15546 SRR5690908_226 SRR5690908_2011 SRR5690908_3760 SRR5690908_14340 SRR5690910_13491 SRR5690912_7075 SRR5690912_7076 SRR5690912_14566 SRR5690913_2985 SRR5690913_2986 SRR5690913_13798 SRR5690914_9516 SRR5690917_7515 SRR5690917_7516 SRR5690917_8198 SRR5690917_8199 SRR5690917_8366 SRR5690917_9205 SRR5690917_11767 SRR5690917_13019 SRR5690917_15064 SRR5690917_15498 SRR5690922_2218 SRR5690922_2622 SRR5690922_5967 SRR5690922_9687 SRR5690923_7571 SRR5690924_1274 SRR5690924_3022 SRR5690924_3318 SRR5690924_3347 SRR5690924_5914 SRR5690924_6955 SRR5690924_6958 SRR5690924_9789 SRR5690924_9928 SRR5690924_9933 SRR5690924_9936 SRR5690924_10180 SRR5690924_10182 SRR5690924_10183 SRR5690924_11391 SRR5690924_11392 SRR5690924_11463 SRR5690924_11464 SRR5690924_13570 SRR5690924_15643 SRR5690925_5855 SRR5690925_8529 SRR5690925_11914 SRR5690925_14191 SRR5690926_1566 SRR5690926_1567 SRR5690926_8615 SRR5690926_8617 SRR5690926_13099 SRR5690927_759 SRR5690927_8913 SRR5690927_9965 SRR5690927_9966 SRR5690928_2617 SRR5690928_2621 SRR5690928_5548 SRR5690929_13941 SRR5690937_8888 SRR5690938_3147 SRR5690938_3156 SRR5690938_5915 SRR5690938_7709 SRR5690938_13598 SRR5690938_14103 SRR5690938_14106 SRR5690938_15628 SRR5690941_3600 SRR5690982_2325 SRR5690982_4249 SRR5690982_4723 SRR5690982_4726 SRR5690982_4727 SRR5690982_7341 SRR5690982_7343 SRR5690982_7344 SRR5690982_8212 SRR5690982_9725 SRR5690982_11081 SRR5690982_15802 SRR5690983_4136 SRR5690983_5952 SRR5690983_6794 SRR5690983_12264 SRR5690984_5500 SRR5690984_9135 SRR5690984_11558 SRR5690985_2244 SRR5690985_2577 SRR5690985_3855 SRR5690985_4399 SRR5690985_6280 SRR5690985_7717 SRR5690985_8639 SRR5690985_10144 SRR5690985_10802 SRR5690985_11332 SRR5690985_12777 SRR5690985_13005 SRR5690985_14381 SRR5690985_14591 SRR5690985_15676 SRR5690987_3083 SRR5691005_1549 SRR5691005_1972 SRR5691005_2365 SRR5691005_5025 SRR5691005_5266 SRR5691005_5855 SRR5691005_6389 SRR5691005_6778 SRR5691005_9000 SRR5691005_9904 SRR5691005_10003 SRR5691005_12665 SRR5691005_14381 SRR5691005_14630 SRR5691005_14649 SRR5691005_14868 SRR5691005_15874 SRR5691006_7738 SRR5691006_9680 SRR5691007_10127 SRR5691010_6893 SRR5691013_442 SRR5691013_5732 SRR5691013_6478 SRR5691013_7531 SRR5691013_8989 SRR5691013_9858 SRR5691013_10450 SRR5691013_13869 SRR5691013_15059 SRR5691014_404 SRR5691014_655 SRR5691014_1964 SRR5691014_2118 SRR5691014_2304 SRR5691014_3065 SRR5691014_3825 SRR5691014_3918 SRR5691014_4338 SRR5691014_4536 SRR5691014_4922 SRR5691014_4924 SRR5691014_5664 SRR5691014_6093 SRR5691014_6230 SRR5691014_6644 SRR5691014_6787 SRR5691014_7186 SRR5691014_7385 SRR5691014_7594 SRR5691014_8249 SRR5691014_8794 SRR5691014_9087 SRR5691014_9275 SRR5691014_9287 SRR5691014_9345 SRR5691014_10073 SRR5691014_10108 SRR5691014_10136 SRR5691014_10369 SRR5691014_10709 SRR5691014_11135 SRR5691014_12113 SRR5691014_12249 SRR5691014_12401 SRR5691014_13107 SRR5691014_14334 SRR5691014_14547 SRR5691014_15898 SRR5691015_14493 SRR5691016_2086 SRR5691016_2165 SRR5691016_3059 SRR5691016_7842 SRR5691016_7988 SRR5691016_7991 SRR5691016_8595 SRR5691016_8956 SRR5691016_8960 SRR5691021_1117 SRR5691021_1118 SRR5691021_2976 SRR5691021_5191 SRR5691021_5688 SRR5691021_8272 SRR5691021_8274 SRR5691021_8418 SRR5691021_8421 SRR5691021_8478 SRR5691021_8674 SRR5691021_8676 SRR5691021_9536 SRR5691021_9539 SRR5691021_13593 SRR5691022_2330 SRR5691022_2554 SRR5691022_3715 SRR5691022_14163 SRR5691023_8261 SRR5691023_10297 SRR5691023_14536 SRR5691025_1010 SRR5691025_4336 SRR5691025_4337 SRR5691025_6217 SRR5691025_11187 SRR5691025_11188 SRR5691025_14430 SRR5691025_14790 SRR5691025_15484 SRR5691025_15485 SRR5691025_16047 SRR5691027_633 SRR5691027_636 SRR5691027_3732 SRR5691027_4129 SRR5691027_4130 SRR5691027_4136 SRR5691027_6969 SRR5691027_6970 SRR5691027_8762 SRR5691027_9230 SRR5691027_9588 SRR5691027_10018 SRR5691027_10101 SRR5691027_10103 SRR5691027_10200 SRR5691027_10290 SRR5691027_10301 SRR5691027_10686 SRR5691027_10847 SRR5691027_13155 SRR5691027_13384 SRR5691027_14208 SRR5691027_14213 SRR5691028_1537 SRR5691028_1938 SRR5691028_1940 SRR5691028_2352 SRR5691028_2354 SRR5691028_2356 SRR5691028_4214 SRR5691028_4220 SRR5691028_5873 SRR5691028_7524 SRR5691028_7525 SRR5691028_8323 SRR5691028_9358 SRR5691028_9867 SRR5691028_10784 SRR5691028_10791 SRR5691028_11306 SRR5691028_14226 SRR5691028_14268 SRR5691028_14627 SRR5691028_14629 SRR5691028_15018 SRR5691028_15020 SRR5691028_15074 SRR5691028_15634 SRR5691028_15635 SRR5691028_15681 SRR5691028_15705 SRR5691028_15916 SRR5691028_15917 SRR5691029_445 SRR5691029_1801 SRR5691029_3339 SRR5691029_6211 SRR5691029_7768 SRR5691029_7775 SRR5691029_9232 SRR5691029_13797 SRR5691029_14996 SRR5690936_1378 SRR5690936_1468 SRR5690936_1478 SRR5690936_1513 SRR5690936_1515 SRR5690936_1652 SRR5690936_1821 SRR5690936_1913 SRR5690936_2999 SRR5690936_3000 SRR5690936_3449 SRR5690936_3454 SRR5690936_4522 SRR5690936_4742 SRR5690936_4744 SRR5690936_4790 SRR5690936_4853 SRR5690936_5080 SRR5690936_5303 SRR5690936_5311 SRR5690936_5456 SRR5690936_5462 SRR5690936_5685 SRR5690936_5690 SRR5690936_5947 SRR5690936_5948 SRR5690936_6728 SRR5690936_7674 SRR5690936_8794 SRR5690936_8857 SRR5690936_9737 SRR5690936_9744 SRR5690936_10640 SRR5690936_11089 SRR5690936_11935 SRR5690936_14351 SRR5690936_14357 SRR5690936_14375 SRR5690936_14380 SRR5690936_14687 SRR5690936_14861 SRR5690936_15861 SRR5690936_15862 SRR5690936_15913 SRR5690936_16000 SRR5690936_16105 SRR5690936_16147 SRR5690936_16152 SRR5690936_16321 SRR5690936_16332 SRR5690936_16334 SRR5690938_661 SRR5690938_1500 SRR5690938_3650 SRR5690938_4313 SRR5690938_5418 SRR5690938_5422 SRR5690938_5617 SRR5690938_6130 SRR5690938_7125 SRR5690938_7126 SRR5690938_8521 SRR5690938_8525 SRR5690938_9012 SRR5690938_9016 SRR5690938_9100 SRR5690938_9101 SRR5690938_9569 SRR5690938_9573 SRR5690938_9700 SRR5690938_13366 SRR5690938_13983 SRR5690938_13984 SRR5690938_13989 SRR5690938_14947 SRR5690938_15291 SRR5690938_16330 SRR5690939_59 SRR5690939_727 SRR5690939_1824 SRR5690939_1841 SRR5690939_2525 SRR5690939_2939 SRR5690939_3345 SRR5690939_4226 SRR5690939_4798 SRR5690939_4800 SRR5690939_5516 SRR5690939_6076 SRR5690939_6081 SRR5690939_6084 SRR5690939_6439 SRR5690939_7326 SRR5690939_7740 SRR5690939_8502 SRR5690939_9310 SRR5690939_9916 SRR5690939_10185 SRR5690939_10191 SRR5690939_10295 SRR5690939_10298 SRR5690939_11439 SRR5690939_11518 SRR5690939_11520 SRR5690939_12128 SRR5690939_12549 SRR5690939_12552 SRR5690939_12712 SRR5690939_13077 SRR5690939_13651 SRR5690939_14630 SRR5690939_14707 SRR5690939_14710 SRR5690939_14769 SRR5690939_14773 SRR5690939_14775 SRR5690939_14813 SRR5690939_14814 SRR5690939_14818 SRR5690939_15493 SRR5690939_15888 SRR5690939_16510 SRR5690940_437 SRR5690940_438 SRR5690940_4987 SRR5690940_5223 SRR5690940_5375 SRR5690940_5521 SRR5690940_5684 SRR5690940_5996 SRR5690940_6085 SRR5690940_7034 SRR5690940_8255 SRR5690940_8263 SRR5690940_8268 SRR5690940_9113 SRR5690940_9118 SRR5690940_9768 SRR5690940_9776 SRR5690940_9789 SRR5690940_11792 SRR5690940_11793 SRR5690940_14276 SRR5690941_1031 SRR5690941_1449 SRR5690941_3029 SRR5690941_3030 SRR5690941_3397 SRR5690941_3402 SRR5690941_4116 SRR5690941_6880 SRR5690941_6888 SRR5690941_6931 SRR5690941_6965 SRR5690941_7495 SRR5690941_7614 SRR5690941_8829 SRR5690941_10203 SRR5690941_10534 SRR5690941_10535 SRR5690941_10938 SRR5690941_10940 SRR5690941_10941 SRR5690941_12158 SRR5690941_12264 SRR5690941_12500 SRR5690941_12504 SRR5690941_14428 SRR5690941_14962 SRR5690941_15117 SRR5690941_15125 SRR5690941_15636 SRR5690943_11127 SRR5690943_11130 SRR5690944_248 SRR5690944_252 SRR5690944_254 SRR5690944_568 SRR5690944_775 SRR5690944_780 SRR5690944_823 SRR5690944_867 SRR5690944_1384 SRR5690944_2159 SRR5690944_2168 SRR5690944_2206 SRR5690944_2674 SRR5690944_2677 SRR5690944_2680 SRR5690944_2864 SRR5690944_2988 SRR5690944_2991 SRR5690944_2996 SRR5690944_3307 SRR5690944_3311 SRR5690944_3380 SRR5690944_3585 SRR5690944_3589 SRR5690944_4412 SRR5690944_4949 SRR5690944_4956 SRR5690944_5010 SRR5690944_5015 SRR5690944_5016 SRR5690944_5456 SRR5690944_5669 SRR5690944_6168 SRR5690944_6169 SRR5690944_6173 SRR5690944_6215 SRR5690944_6222 SRR5690944_6281 SRR5690944_6311 SRR5690944_6339 SRR5690944_6450 SRR5690944_6687 SRR5690944_6931 SRR5690944_7004 SRR5690944_7320 SRR5690944_7325 SRR5690944_7330 SRR5690944_7350 SRR5690944_7564 SRR5690944_7687 SRR5690944_7691 SRR5690944_7698 SRR5690944_8256 SRR5690944_8257 SRR5690944_8429 SRR5690944_8541 SRR5690944_8987 SRR5690944_9248 SRR5690944_9749 SRR5690944_10018 SRR5690944_10950 SRR5690944_11288 SRR5690944_12828 SRR5690944_13565 SRR5690944_13571 SRR5690944_13588 SRR5690944_13589 SRR5690944_13818 SRR5690944_14037 SRR5690944_14094 SRR5690944_14100 SRR5690944_14167 SRR5690944_14170 SRR5690944_14312 SRR5690944_15274 SRR5690944_16054 SRR5690898_327 SRR5690898_1018 SRR5690898_1610 SRR5690898_3293 SRR5690898_3353 SRR5690898_3584 SRR5690898_4095 SRR5690898_5183 SRR5690898_5555 SRR5690898_5672 SRR5690898_8223 SRR5690898_9064 SRR5690898_9203 SRR5690898_10126 SRR5690898_10209 SRR5690898_11536 SRR5690898_11804 SRR5690898_13896 SRR5690898_15041 SRR5690904_75 SRR5690904_144 SRR5690904_549 SRR5690904_983 SRR5690904_1131 SRR5690904_1318 SRR5690904_1391 SRR5690904_1429 SRR5690904_1496 SRR5690904_1690 SRR5690904_1809 SRR5690904_2289 SRR5690904_2395 SRR5690904_2603 SRR5690904_2769 SRR5690904_2904 SRR5690904_3163 SRR5690904_3462 SRR5690904_4144 SRR5690904_4146 SRR5690904_4422 SRR5690904_4500 SRR5690904_4550 SRR5690904_4625 SRR5690904_4959 SRR5690904_5209 SRR5690904_5432 SRR5690904_5435 SRR5690904_5452 SRR5690904_6185 SRR5690904_6308 SRR5690904_6610 SRR5690904_6803 SRR5690904_6805 SRR5690904_6932 SRR5690904_7376 SRR5690904_7510 SRR5690904_7824 SRR5690904_7892 SRR5690904_8203 SRR5690904_8510 SRR5690904_9136 SRR5690904_9157 SRR5690904_9174 SRR5690904_9804 SRR5690904_10213 SRR5690904_10300 SRR5690904_11060 SRR5690904_11370 SRR5690904_11499 SRR5690904_11511 SRR5690904_11823 SRR5690904_11900 SRR5690904_12201 SRR5690904_12505 SRR5690904_12848 SRR5690904_13107 SRR5690904_13164 SRR5690904_13384 SRR5690904_13871 SRR5690904_14033 SRR5690904_14050 SRR5690904_14098 SRR5690904_14445 SRR5690904_14522 SRR5690904_15283 SRR5690904_15434 SRR5690904_15520 SRR5690904_15522 SRR5690904_15907 SRR5690907_75 SRR5690907_1610 SRR5690907_1823 SRR5690907_1909 SRR5690907_2058 SRR5690907_2647 SRR5690907_2735 SRR5690907_2807 SRR5690907_3917 SRR5690907_4215 SRR5690907_4304 SRR5690907_4484 SRR5690907_4991 SRR5690907_5542 SRR5690907_5724 SRR5690907_5907 SRR5690907_6251 SRR5690907_6386 SRR5690907_6836 SRR5690907_7621 SRR5690907_7842 SRR5690907_7843 SRR5690907_8179 SRR5690907_8305 SRR5690907_9116 SRR5690907_9496 SRR5690907_9647 SRR5690907_9756 SRR5690907_10085 SRR5690907_10662 SRR5690907_11052 SRR5690907_11085 SRR5690907_11224 SRR5690907_11289 SRR5690907_11291 SRR5690907_11308 SRR5690907_11363 SRR5690907_12130 SRR5690907_12817 SRR5690907_12823 SRR5690907_13269 SRR5690907_14048 SRR5690907_14049 SRR5690907_14287 SRR5690907_14330 SRR5690907_14388 SRR5690907_14543 SRR5690907_14832 SRR5690907_15032 SRR5690907_15546 SRR5690907_15716 SRR5690907_15817 SRR5690907_16130 SRR5690994_1072 SRR5690994_1992 SRR5690994_2095 SRR5690994_2152 SRR5690994_2218 SRR5690994_2305 SRR5690994_2516 SRR5690994_3030 SRR5690994_3299 SRR5690994_3356 SRR5690994_3507 SRR5690994_3723 SRR5690994_3724 SRR5690994_3882 SRR5690994_3896 SRR5690994_4064 SRR5690994_5176 SRR5690994_5929 SRR5690994_6438 SRR5690994_7414 SRR5690994_8120 SRR5690994_9040 SRR5690994_9195 SRR5690994_9529 SRR5690994_9748 SRR5690994_10143 SRR5690994_10231 SRR5690994_10326 SRR5690994_11045 SRR5690994_11430 SRR5690994_11918 SRR5690994_11978 SRR5690994_12080 SRR5690994_12698 SRR5690994_12750 SRR5690994_13160 SRR5690994_13774 SRR5690994_13911 SRR5690994_13932 SRR5690994_14229 SRR5690994_14781 SRR5690994_15036 SRR5690994_15304 SRR5690994_15308 SRR5690994_15768 SRR5690819_131 SRR5690819_2053 SRR5690819_2922 SRR5690819_3744 SRR5690819_6428 SRR5690819_6429 SRR5690819_9263 SRR5690819_10524 SRR5690819_10525 SRR5690821_8994 SRR5690821_15155 SRR5690822_7006 SRR5690822_7007 SRR5690824_7733 SRR5690824_7734 SRR5690826_7134 SRR5690832_7174 SRR5690832_12947 SRR5690832_12951 SRR5690832_15560 SRR5690865_1736 SRR5690865_1737 SRR5690865_2952 SRR5690865_2953 SRR5690866_3072 SRR5690866_4517 SRR5690866_4518 SRR5690866_4522 SRR5690867_873 SRR5690868_7 SRR5690868_2100 SRR5690868_2102 SRR5690868_4428 SRR5690868_4429 SRR5690868_4913 SRR5690868_4914 SRR5690868_6748 SRR5690868_6751 SRR5690868_10518 SRR5690868_10519 SRR5690868_12519 SRR5690868_13722 SRR5690868_13723 SRR5690868_13724 SRR5690870_2092 SRR5690870_2094 SRR5690870_10189 SRR5690870_10190 SRR5690870_10312 SRR5690870_11050 SRR5690870_14305 SRR5690870_14612 SRR5690870_14613 SRR5690871_7637 SRR5690871_8115 SRR5690871_8116 SRR5690871_14291 SRR5690872_554 SRR5690872_585 SRR5690872_4784 SRR5690874_2278 SRR5690874_4364 SRR5690884_14701 SRR5690885_99 SRR5690885_6096 SRR5690885_7922 SRR5690885_7923 SRR5690913_416 SRR5690913_1293 SRR5690913_1294 SRR5690913_6944 SRR5690913_6945 SRR5690916_259 SRR5690916_260 SRR5690916_1083 SRR5690916_1085 SRR5690916_12165 SRR5690916_12166 SRR5690916_12333 SRR5690917_1450 SRR5690917_1452 SRR5690917_2576 SRR5690917_3037 SRR5690917_3510 SRR5690917_3511 SRR5690917_6011 SRR5690917_6012 SRR5690917_7037 SRR5690917_11538 SRR5690917_12348 SRR5690917_14891 SRR5690917_14892 SRR5690928_5193 SRR5690928_5353 SRR5690928_11498 SRR5690928_14735 SRR5690981_1802 SRR5690981_4330 SRR5690982_238 SRR5690982_239 SRR5690982_5024 SRR5690982_7495 SRR5690982_7497 SRR5690982_13520 SRR5690982_13523 SRR5690982_13524 SRR5690988_4784 SRR5690988_4785 SRR5690988_4786 SRR5690988_6361 SRR5690988_7758 SRR5690988_7780 SRR5690988_7781 SRR5690990_623 SRR5690990_886 SRR5690990_13677 SRR5691008_1030 SRR5691008_1188 SRR5691008_5374 SRR5691008_12504 SRR5691008_14541 SRR5691008_15078 SRR5691010_8806 SRR5691010_8927 SRR5691010_13556 SRR5691010_14077 SRR5691010_14792 SRR5690829_1128 SRR5690829_2707 SRR5690829_2710 SRR5690829_7340 SRR5690829_14141 SRR5690829_14677 SRR5690856_6616 SRR5690858_11198 SRR5690863_9755 SRR5690876_2826 SRR5690876_2829 SRR5690877_2699 SRR5690877_2700 SRR5690877_3641 SRR5690877_14605 SRR5690880_6295 SRR5690880_6296 SRR5690882_13558 SRR5690899_13608 SRR5690900_1936 SRR5690906_4692 SRR5690906_12079 SRR5690907_5124 SRR5690922_5451 SRR5690922_16498 SRR5690923_4159 SRR5690923_4160 SRR5690923_13581 SRR5690923_13583 SRR5690925_514 SRR5690925_520 SRR5690925_13246 SRR5690929_2513 SRR5690938_6059 SRR5690938_8924 SRR5690942_6494 SRR5690942_14408 SRR5690943_10403 SRR5690943_10405 SRR5690943_15717 SRR5690945_5078 SRR5690945_14057 SRR5690945_14066 SRR5690945_16533 SRR5690983_17 SRR5690983_5616 SRR5690984_1142 SRR5690984_10440 SRR5690984_14379 SRR5690984_14979 SRR5690984_15737 SRR5690985_15067 SRR5691005_1367 SRR5691005_2711 SRR5691013_3623 SRR5691014_1873 SRR5691014_3416 SRR5691014_3477 SRR5691014_5738 SRR5691014_10532 SRR5691014_15046 SRR5691015_2522 SRR5691015_11753 SRR5691015_13573 SRR5691021_7993 SRR5691022_10262 SRR5691023_4041 SRR5691023_4042 SRR5691023_8887 SRR5691027_3318 SRR5691027_3319 SRR5690819_10642 SRR5690819_14745 SRR5690820_5636 SRR5690820_5637 SRR5690820_5638 SRR5690822_16088 SRR5690823_6319 SRR5690823_8203 SRR5690823_8204 SRR5690824_161 SRR5690866_541 SRR5690866_543 SRR5690866_709 SRR5690866_1286 SRR5690866_2189 SRR5690866_5084 SRR5690866_5742 SRR5690866_7822 SRR5690866_14132 SRR5690868_1075 SRR5690868_1076 SRR5690868_1077 SRR5690868_13859 SRR5690868_14422 SRR5690868_14424 SRR5690868_15086 SRR5690870_2798 SRR5690870_2800 SRR5690870_5677 SRR5690870_5678 SRR5690870_7279 SRR5690871_7556 SRR5690871_13491 SRR5690871_14868 SRR5690871_14869 SRR5690872_6666 SRR5690872_6667 SRR5690874_5107 SRR5690874_7260 SRR5690874_7261 SRR5690885_10128 SRR5690885_10129 SRR5690916_4622 SRR5690916_4623 SRR5690916_4625 SRR5690916_12271 SRR5690917_4739 SRR5690917_8761 SRR5690917_13237 SRR5690917_15074 SRR5690917_15634 SRR5690917_15850 SRR5690917_15851 SRR5690917_16050 SRR5690981_5868 SRR5690982_3076 SRR5690988_11640 SRR5690989_750 SRR5690989_752 SRR5690990_4555 SRR5690990_4556 SRR5690990_9171 SRR5691010_5527 SRR5691011_13170 SRR5690940_336 SRR5690940_1010 SRR5690940_4159 SRR5690940_5176 SRR5690940_5286 SRR5690940_5289 SRR5690940_5471 SRR5690940_6629 SRR5690940_8643 SRR5690940_8973 SRR5690940_9927 SRR5690940_9928 SRR5690940_10255 SRR5690940_10256 SRR5690940_10257 SRR5690940_11171 SRR5690940_11173 SRR5690940_11643 SRR5690940_12686 SRR5690940_12691 SRR5690940_14267 SRR5690940_14270 SRR5690940_14346 SRR5690940_14347 SRR5690940_15411 SRR5690940_15879 SRR5690943_1442 SRR5690943_2509 SRR5690943_2510 SRR5690943_2636 SRR5690943_2639 SRR5690943_2644 SRR5690943_2749 SRR5690943_3381 SRR5690943_3384 SRR5690943_3590 SRR5690943_3598 SRR5690943_3843 SRR5690943_3846 SRR5690943_5099 SRR5690943_5760 SRR5690943_8308 SRR5690943_8309 SRR5690943_10063 SRR5690943_10520 SRR5690943_10525 SRR5690943_10912 SRR5690943_14332 SRR5690867_9055 SRR5690867_11551 SRR5690867_11552 SRR5690867_13723 SRR5690867_13724 SRR5690868_998 SRR5690868_999 SRR5690871_2485 SRR5690871_4361 SRR5690871_7093 SRR5690871_7377 SRR5690871_7378 SRR5690871_7379 SRR5690871_12174 SRR5690871_13710 SRR5690871_13711 SRR5690872_2262 SRR5690872_9166 SRR5690872_14429 SRR5690874_2713 SRR5690874_2969 SRR5690874_2971 SRR5690874_5087 SRR5690874_10166 SRR5690874_10168 SRR5690874_10170 SRR5690874_10675 SRR5690874_10676 SRR5690874_11808 SRR5690874_13952 SRR5690874_15128 SRR5690912_2264 SRR5690912_2265 SRR5690912_12300 SRR5690912_14466 SRR5690913_8307 SRR5690916_2340 SRR5690916_2341 SRR5690916_2342 SRR5690916_2343 SRR5690916_10935 SRR5690916_10936 SRR5690916_13033 SRR5690916_13388 SRR5690916_13391 SRR5691011_12743 SRR5690829_7290 SRR5690829_7294 SRR5690829_14672 SRR5690829_14674 SRR5690829_14879 SRR5690859_13305 SRR5690859_13311 SRR5690903_1758 SRR5690903_15576 SRR5690923_6716 SRR5690923_6718 SRR5690925_10914 SRR5690925_15966 SRR5690938_1683 SRR5690938_14144 SRR5690938_15575 SRR5690938_15576 SRR5690938_16336 SRR5690942_2289 SRR5690942_2291 SRR5690943_13097 SRR5690943_15986 SRR5690943_15987 SRR5690945_4972 SRR5690955_1270 SRR5690955_1274 SRR5690955_9242 SRR5690955_9245 SRR5690955_9246 SRR5690983_9715 SRR5690983_10096 SRR5690985_2524 SRR5691005_143 SRR5691005_13726 SRR5691013_5133 SRR5691013_12937 SRR5691014_14453 SRR5691014_14887 SRR5691015_13262 SRR5691021_8182 SRR5691021_8185 SRR5691027_3990 SRR5691027_3991 SRR5691027_13929 SRR5690819_8285 SRR5690821_10032 SRR5690832_11604 SRR5690867_11391 SRR5690867_11392 SRR5690868_3260 SRR5690868_7722 SRR5690868_7725 SRR5690870_2205 SRR5690870_2206 SRR5690870_2209 SRR5690870_2210 SRR5690870_13205 SRR5690870_13206 SRR5690874_13019 SRR5690874_13020 SRR5690913_3067 SRR5690913_11645 SRR5690913_11646 SRR5690913_11647 SRR5690913_11648 SRR5690917_14578 SRR5690981_11360 SRR5690982_13871 SRR5690988_12131 SRR5690988_12133 SRR5690990_270 SRR5690990_272 SRR5690990_273 SRR5690990_274 SRR5690990_14139 SRR5690990_14145 SRR5691011_2798 SRR5691011_7598 SRR5691011_8743 SRR5691012_10953 SRR5690820_6364 SRR5690820_8389 SRR5690820_11007 SRR5690823_5217 SRR5690824_6952 SRR5690824_6953 SRR5690866_8880 SRR5690868_12357 SRR5690868_12358 SRR5690868_15975 SRR5690870_2550 SRR5690870_5498 SRR5690871_7801 SRR5690872_4081 SRR5690917_3569 SRR5690917_3570 SRR5690917_11203 SRR5690988_14965 SRR5690990_5444 SRR5690990_5446 SRR5690990_8575 SRR5691010_8530 SRR5691011_4344 SRR5690821_3428 SRR5690824_8220 SRR5690824_8222 SRR5690826_11563 SRR5690832_15915 SRR5690832_15921 SRR5690832_15922 SRR5690834_7646 SRR5690834_7650 SRR5690868_2538 SRR5690868_2539 SRR5690868_2541 SRR5690870_14975 SRR5690871_11905 SRR5690871_11906 SRR5690913_10051 SRR5690988_2952 SRR5690988_8998 SRR5690988_8999 SRR5690988_9001 SRR5690990_11251 SRR5690990_11504 SRR5690990_14666 SRR5690823_8970 SRR5690824_7835 SRR5690826_9867 SRR5690826_9868 SRR5690826_16174 SRR5690867_15025 SRR5690868_6309 SRR5690868_8698 SRR5690868_8699 SRR5690868_15867 SRR5690868_15868 SRR5690870_3755 SRR5690870_3756 SRR5690870_11643 SRR5690870_11646 SRR5690871_6073 SRR5690871_6074 SRR5690874_12386 SRR5690916_8814 SRR5690916_8815 SRR5690916_10534 SRR5691008_12470 SRR5691010_2225 SRR5690865_1534 SRR5690865_1535 SRR5690865_4173 SRR5690865_4187 SRR5690865_7759 SRR5690867_6283 SRR5690867_12203 SRR5690871_204 SRR5690871_5290 SRR5690871_13145 SRR5690871_13147 SRR5690871_13149 SRR5690874_10175 SRR5690912_1593 SRR5690912_1594 SRR5690912_1595 SRR5690913_11536 SRR5690913_11537 SRR5690913_11538 SRR5690913_12349 SRR5690913_12351 SRR5690916_2776 SRR5691012_4966 SRR5690821_14133 SRR5690822_7196 SRR5690822_7197 SRR5690826_8782 SRR5690866_3800 SRR5690866_3801 SRR5690871_11333 SRR5690885_8809 SRR5690885_14116 SRR5690913_12326 SRR5690913_12327 SRR5690928_6007 SRR5690981_12587 SRR5690981_12589 SRR5690981_12590 SRR5690982_4154 SRR5690989_2352 SRR5691010_4333 SRR5690820_14855 SRR5690821_10628 SRR5690821_10629 SRR5690821_10630 SRR5690824_8597 SRR5690826_12427 SRR5690826_12428 SRR5690867_15360 SRR5690867_15361 SRR5690867_15362 SRR5690874_6508 SRR5690917_55 SRR5690917_9342 SRR5690981_9108 SRR5690989_15600 SRR5690989_15601 SRR5691011_2505 SRR5690938_3785 SRR5690940_13238 SRR5690940_13242 SRR5690941_9477 SRR5690941_9480 SRR5690941_9682 SRR5690941_14951 SRR5690944_3740 SRR5690944_7414 SRR5690944_7417 SRR5690944_10978 SRR5690944_10982 SRR5690944_12360 SRR5690944_12361 SRR5690944_15876 SRR5690944_15879 SRR5690876_4488 SRR5690906_1631 SRR5690924_292 SRR5690925_2964 SRR5690929_15777 SRR5690942_14114 SRR5690942_14115 SRR5690945_5260 SRR5690983_4283 SRR5690985_2122 SRR5691013_14262 SRR5691014_4966 SRR5691014_9274 SRR5691021_13890 SRR5691025_3907 SRR5690824_5189 SRR5690866_331 SRR5690866_13010 SRR5690866_13011 SRR5690866_13012 SRR5690867_6534 SRR5690871_6339 SRR5690871_13735 SRR5690912_16074 SRR5690913_5246 SRR5690913_10042 SRR5690917_2323 SRR5690928_4013 SRR5690981_6025 SRR5690822_5205 SRR5690822_5206 SRR5690824_13789 SRR5690826_544 SRR5690870_11333 SRR5690870_11334 SRR5690981_4300 SRR5690981_10118 SRR5690982_7654 SRR5690982_7656 SRR5690989_630 SRR5690989_634 SRR5690990_494 SRR5690826_12862 SRR5690871_14515 SRR5690988_14303 SRR5690988_14304 SRR5690988_14310 SRR5690988_15408 SRR5690988_15411 SRR5690990_6668 SRR5691008_8352 SRR5691010_4207 SRR5691010_8199 SRR5691010_11024 SRR5691012_1532 SRR5690820_14525 SRR5690821_6930 SRR5690834_9519 SRR5690834_9522 SRR5690870_11769 SRR5690884_6097 SRR5690884_6099 SRR5690885_8052 SRR5690981_8532 SRR5690981_8533 SRR5690981_8534 SRR5690989_12971 SRR5690884_3513 SRR5690885_876 SRR5690885_1561 SRR5690885_9961 SRR5690913_14303 SRR5690913_14304 SRR5690982_6006 SRR5690982_8225 SRR5690982_14569 SRR5690988_5056 SRR5690988_13720 SRR5691010_13123 SRR5690822_8526 SRR5690822_8527 SRR5690865_13628 SRR5690866_3665 SRR5690866_3666 SRR5690866_3667 SRR5690988_9341 SRR5690988_9343 SRR5690988_9344 SRR5690988_11719 SRR5690988_11722 SRR5690822_10086 SRR5690822_14632 SRR5690822_14634 SRR5690870_3453 SRR5690870_3454 SRR5690870_5549 SRR5690870_11794 SRR5690917_2095 SRR5690917_12472 SRR5690917_12473 SRR5690917_12474 SRR5690825_10783 SRR5690856_7660 SRR5690863_6076 SRR5690877_2598 SRR5690877_3006 SRR5690877_3008 SRR5690877_5490 SRR5690925_4682 SRR5690983_702 SRR5691014_9837 SRR5691014_9995 SRR5690821_3513 SRR5690821_3945 SRR5690821_3946 SRR5690823_2228 SRR5690823_12987 SRR5690823_12989 SRR5690912_5546 SRR5690916_13878 SRR5690916_13879 SRR5690981_4623 SRR5690823_12676 SRR5690916_540 SRR5690916_541 SRR5690916_542 SRR5690917_450 SRR5690917_451 SRR5691010_3368 SRR5691010_10219 SRR5691011_3624 SRR5691011_10693 SRR5690822_3380 SRR5690822_3381 SRR5690822_3382 SRR5690823_3532 SRR5690834_14934 SRR5690885_10074 SRR5690885_10077 SRR5690916_215 SRR5690916_216 SRR5690916_218 SRR5690826_7461 SRR5690868_4810 SRR5690868_4811 SRR5690981_3700 SRR5690981_3702 SRR5690981_3703 SRR5690982_10305 SRR5690988_7269 SRR5691010_4937 SRR5690824_6614 SRR5690824_13123 SRR5690824_13124 SRR5690826_8054 SRR5690871_5393 SRR5690871_5395 SRR5690928_11514 SRR5690928_11515 SRR5690928_11516 SRR5690868_12234 SRR5690868_14750 SRR5690868_14751 SRR5690885_11630 SRR5690921_8370 SRR5690981_4294 SRR5690981_4295 SRR5690982_15632 SRR5690982_15633 SRR5690940_9351 SRR5690941_4861 SRR5690941_8960 SRR5690941_8961 SRR5690944_2656 SRR5690944_2658 SRR5690944_11504 SRR5690944_14665 SRR5690944_14669 SRR5690834_14522 SRR5690866_15026 SRR5690868_7257 SRR5690870_3600 SRR5690874_9280 SRR5690885_11093 SRR5690981_9805 SRR5691010_7044 SRR5690916_5730 SRR5690982_12715 SRR5690982_12717 SRR5690989_5791 SRR5690990_8445 SRR5690990_8446 SRR5691011_5296 SRR5691011_7246 SRR5690823_11362 SRR5690866_15837 SRR5690868_2502 SRR5690868_2503 SRR5690868_7453 SRR5690868_7454 SRR5690868_7455 SRR5690824_9866 SRR5690885_7676 SRR5690885_11354 SRR5690982_1363 SRR5690982_10016 SRR5690982_10020 SRR5690990_13626 SRR5690823_15263 SRR5690834_11893 SRR5690884_4372 SRR5690884_4373 SRR5690917_7506 SRR5690981_14795 SRR5690988_15603 SRR5690832_9509 SRR5690834_7774 SRR5690874_3166 SRR5690884_2950 SRR5690884_2954 SRR5690913_1274 SRR5690928_7645 SRR5690865_9023 SRR5690871_4304 SRR5690874_5014 SRR5690874_6900 SRR5690912_1451 SRR5690912_1453 SRR5690913_6348 SRR5690904_6268 SRR5690904_13163 SRR5690907_2092 SRR5690907_2914 SRR5690907_7939 SRR5690994_990 SRR5690994_8502 SRR5690819_5855 SRR5690870_7788 SRR5690885_12038 SRR5690982_6652 SRR5690982_14979 SRR5690821_13897 SRR5690865_14567 SRR5690885_3508 SRR5690885_6763 SRR5690928_4011 SRR5690821_9272 SRR5690821_9273 SRR5690866_2766 SRR5690866_3494 SRR5690989_15779 SRR5690834_12015 SRR5690834_12019 SRR5691008_6501 SRR5691010_11982 SRR5691011_1029 SRR5690823_15023 SRR5690823_15024 SRR5690917_5344 SRR5690917_5345 SRR5690989_4548 SRR5690823_307 SRR5690874_1071 SRR5690874_1072 SRR5690990_15837 SRR5690990_15838 SRR5690868_1661 SRR5690884_13960 SRR5690885_7212 SRR5690988_3619 SRR5690988_3622 SRR5690917_245 SRR5690917_3622 SRR5690917_3623 SRR5690917_9131 SRR5690988_6888 SRR5690826_4147 SRR5690826_4148 SRR5690872_2462 SRR5691008_5053 SRR5691012_9207 SRR5690868_1182 SRR5690868_6574 SRR5690868_6576 SRR5690872_16152 SRR5690989_2853 SRR5690874_1470 SRR5690885_10931 SRR5690917_3352 SRR5690917_9994 SRR5690917_9995 SRR5690939_4558 SRR5690939_4559 SRR5690939_8094 SRR5690939_8095 SRR5690939_8097 SRR5690821_14010 SRR5690913_12789 SRR5690917_13633 SRR5690989_4864 SRR5690820_13295 SRR5690990_11183 SRR5690990_11184 SRR5691011_16045 SRR5690885_7591 SRR5690885_12170 SRR5690982_7723 SRR5690990_5649 SRR5690821_15073 SRR5690865_9150 SRR5690981_894 SRR5690981_895 SRR5690821_1885 SRR5690821_1887 SRR5690821_1889 SRR5690990_8576 SRR5690874_492 SRR5690874_494 SRR5690874_495 SRR5690885_3791 SRR5690981_13671 SRR5690989_3127 SRR5690990_3592 SRR5690990_3594 SRR5690870_2438 SRR5690870_10484 SRR5690916_1485 SRR5690928_11984 SRR5690870_3799 SRR5690870_3801 SRR5690870_3802 SRR5690885_14512 SRR5690928_6518 SRR5690928_6519 SRR5690982_1657 SRR5690982_1659 SRR5690917_15490 SRR5690990_10395 SRR5690990_10397 SRR5690990_10870 SRR5690868_6039 SRR5690868_11610 SRR5690913_15215 SRR5690916_5967 SRR5690871_146 SRR5690871_11332 SRR5690885_3497 SRR5690917_5922 SRR5690871_5818 SRR5690913_12283 SRR5690913_12285 SRR5690917_7458 SRR5690913_11041 SRR5690916_2649 SRR5690916_2650 SRR5690916_2651 SRR5690927_15088 SRR5690988_4684 SRR5690988_4687 SRR5690988_4689 SRR5690988_7679 SRR5690988_7681 SRR5690988_8091 SRR5691010_263 SRR5690981_2455 SRR5690981_2458 SRR5690981_2460 SRR5690981_2462 SRR5690941_2620 SRR5690941_2623 SRR5690941_5543 SRR5690941_11558 SRR5690990_9705 SRR5690990_9706 SRR5690990_9707 SRR5690990_13344 SRR5690990_13345 SRR5690990_13346 SRR5690820_10943 SRR5690820_10945 SRR5690868_16070 SRR5690820_13038 SRR5690823_4196 SRR5690823_4197 SRR5690826_11417 SRR5690871_4782 SRR5691008_5973 SRR5690868_10588 SRR5690868_10592 SRR5690989_2666 SRR5690821_16027 SRR5690826_8394 SRR5690913_3538 SRR5690868_5119 SRR5690874_8631 SRR5690927_14962 SRR5690823_7556 SRR5690871_5659 SRR5690885_13528 SRR5690834_8408 SRR5690834_8418 SRR5690917_10487 SRR5690824_8512 SRR5690868_13791 SRR5690917_13505 SRR5690824_652 SRR5690824_653 SRR5690824_654 SRR5690826_2702 SRR5690868_12252 SRR5690885_15879 SRR5690988_10832 SRR5690988_10834 SRR5690988_10835 SRR5690981_12453 SRR5690988_6675 SRR5690988_6679 SRR5690867_6626 SRR5690917_2492 SRR5690917_7717 SRR5690871_18 SRR5690871_19 SRR5691012_7748 SRR5690913_6815 SRR5690913_6816 SRR5690913_6817 SRR5690866_2928 SRR5690866_2929 SRR5690868_11980 SRR5690868_1209 SRR5690989_12241 SRR5690989_12242 SRR5690885_12551 SRR5690913_7370 SRR5690989_16022 SRR5690885_14761 SRR5690913_5566 SRR5691012_10120 SRR5690885_11180 SRR5690917_1647 SRR5690917_1648 SRR5690885_7834 SRR5690981_11161 SRR5691010_11968 SRR5690904_2177 SRR5690904_4468 SRR5690907_11732 SRR5690916_5813 SRR5690916_5814 SRR5690916_8688 SRR5690917_7426 SRR5690917_7427 SRR5690981_7141 SRR5690982_1483 SRR5690982_1484 SRR5690990_13437 SRR5690990_9836 SRR5690990_9839 SRR5690990_9840 SRR5690820_15926 SRR5690982_16144 SRR5690819_8874 SRR5690819_8875 SRR5690821_3194 SRR5690821_3195 SRR5690990_6811 SRR5690990_6813 SRR5690821_6857 SRR5690823_15303 SRR5690826_6857 SRR5690826_6858 SRR5690917_11842 SRR5690917_11843 SRR5690874_2910 SRR5690982_13980 SRR5690820_7380 SRR5690866_15176 SRR5690874_9113 SRR5690917_13071 SRR5690824_436 SRR5690868_4979 SRR5690821_13551 SRR5690821_13552 SRR5690821_14959 SRR5691011_8068 SRR5690822_15583 SRR5690917_849 SRR5691008_8820 SRR5691010_6652 SRR5690866_12227 SRR5690866_12228 SRR5690826_8340 SRR5690981_11495 SRR5690823_1008 SRR5690823_1010 SRR5690885_1778 SRR5690885_1782 SRR5690823_15669 SRR5690823_15670 SRR5690823_4219 SRR5690823_4220 SRR5690988_12459 SRR5691010_2628 SRR5690916_9035 SRR5690916_9036 SRR5690916_5237 SRR5690981_1191 SRR5690885_12684 SRR5690917_7851 SRR5690981_14402 SRR5690982_1461 SRR5690885_10072 SRR5691012_1572 SRR5690824_4153 SRR5690982_55 SRR5690868_6874 SRR5690927_12399 SRR5690871_586 SRR5690871_588 SRR5690826_3971 SRR5690917_15473 SRR5690900_12726 SRR5690945_13480 SRR5690832_13398 SRR5690832_13400 SRR5690832_15609 SRR5690832_15610 SRR5690832_15695 SRR5690832_15703 SRR5690834_13949 SRR5690834_13951 SRR5690834_15507 SRR5690988_11531 SRR5690917_2078 SRR5690917_9807 SRR5690982_7620 SRR5690994_14703 SRR5690870_8859 SRR5690988_7737 SRR5690866_7586 SRR5690982_4260 SRR5690868_13291 SRR5690868_13292 SRR5690868_9826 SRR5690868_9827 SRR5690871_16164 SRR5690871_16165 SRR5690871_2958 SRR5691008_12755 SRR5690871_637 SRR5690885_8281 SRR5690917_13532 SRR5690982_8275 SRR5690874_15021 SRR5690874_15024 SRR5690874_10840 SRR5690874_10841 SRR5690982_7553 SRR5690989_7936 SRR5690885_15340 SRR5690885_15345 SRR5690904_3700 SRR5690907_8995 SRR5690994_6650 SRR5690994_12920 SRR5690988_14721 SRR5691008_4742 SRR5690913_8820 SRR5690989_14768 SRR5690916_10301 SRR5690916_10303 SRR5690916_2000 SRR5691011_9104 SRR5690982_14548 SRR5690982_14550 SRR5690917_5991 SRR5690917_5992 SRR5690927_13715 SRR5690990_3180 SRR5690941_6978 SRR5690941_6987 SRR5690936_9347 SRR5690936_9350 SRR5690944_870 SRR5690944_871 SRR5690940_6347 SRR5690940_6351 SRR5690941_6934 SRR5690941_6937 SRR5690944_13956 SRR5690944_13958 SRR5690819_10500 SRR5690823_11256 SRR5690872_4783 SRR5690820_10631 SRR5690820_11122 SRR5690820_11305 SRR5690988_8053 SRR5690820_12980 SRR5690821_14714 SRR5690820_15314 SRR5690822_2406 SRR5690981_15025 SRR5690870_9958 SRR5690821_2989 SRR5690990_3331 SRR5690928_193 SRR5691008_3752 SRR5691008_2519 SRR5691008_3578 SRR5690874_4165 SRR5690822_6379 SRR5690872_4857 SRR5691014_8837 SRR5690823_1938 SRR5690823_2343 SRR5690981_8226 SRR5690823_6804 SRR5691008_12987 SRR5690823_9985 SRR5690824_11807 SRR5690824_3644 SRR5690989_12791 SRR5690824_4106 SRR5690913_3992 SRR5690826_12321 SRR5691010_14190 SRR5690885_2810 SRR5690885_5848 SRR5690874_12636 SRR5690866_332 SRR5690826_8993 SRR5690981_8150 SRR5690871_14841 SRR5690834_14061 SRR5690868_4894 SRR5690885_11518 SRR5690865_1954 SRR5690865_712 SRR5690866_11980 SRR5691011_14819 SRR5690866_13453 SRR5690866_13889 SRR5690981_3155 SRR5690870_12159 SRR5690990_2547 SRR5690981_14458 SRR5690913_8922 SRR5690867_14552 SRR5690928_11673 SRR5690868_11960 SRR5690870_8418 SRR5690988_10628 SRR5690913_540 SRR5690870_12052 SRR5690870_15581 SRR5690870_15785 SRR5690917_6715 SRR5690870_2962 SRR5690870_5531 SRR5690870_6411 SRR5690870_8245 SRR5690870_8833 SRR5690870_8896 SRR5690885_15061 SRR5690872_15530 SRR5690871_12952 SRR5690885_11912 SRR5690871_15585 SRR5690871_8127 SRR5690871_8437 SRR5690871_9313 SRR5690872_6579 SRR5690913_7818 SRR5690874_7485 SRR5690883_4993 SRR5690883_9422 SRR5690917_9997 SRR5690982_7094 SRR5690885_13373 SRR5690885_250 SRR5690885_3358 SRR5690885_6582 SRR5690907_8829 SRR5690912_11353 SRR5690913_14886 SRR5690913_2119 SRR5690916_10974 SRR5690916_7694 SRR5690917_12962 SRR5690917_12577 SRR5690988_1907 SRR5690981_14338 SRR5690917_6734 SRR5690989_798 SRR5690920_5272 SRR5690921_1508 SRR5690928_11414 SRR5690928_4136 SRR5690936_10483 SRR5690939_8678 SRR5690936_7701 SRR5690938_11418 SRR5690940_4198 SRR5690939_11078 SRR5690939_15887 SRR5690944_818 SRR5690944_11354 SRR5690940_11936 SRR5690942_590 SRR5690944_2413 SRR5690940_8902 SRR5690943_14498 SRR5690944_15331 SRR5690944_4584 SRR5690981_11095 SRR5690981_11674 SRR5690981_12893 SRR5690981_14375 SRR5690981_15021 SRR5690982_11977 SRR5690982_12662 SRR5690982_8919 SRR5691010_7792 SRR5691012_8617 SRR5690988_12656 SRR5691010_12225 SRR5690988_223 SRR5690988_5910 SRR5690988_992 SRR5690988_996 SRR5690989_2579 SRR5690989_7408 SRR5691008_12206 SRR5690990_3026 SRR5690990_5873 SRR5690990_9382 SRR5691012_3203 SRR5691027_12229 SRR5690989_2738 SRR5691010_15410 SRR5691010_4569 SRR5691010_5807 SRR5691021_2860 SRR5690883_3914 SRR5690938_6658 SRR5690870_8520 SRR5691010_1477 SRR5690883_3915 SRR5690938_6659 SRR5690829_6518 SRR5690945_11446 SRR5691014_10961 SRR5690865_12343 SRR5690912_5777 SRR5690941_6775 SRR5690899_4945 SRR5690922_2595 SRR5690981_6672 SRR5690990_7370 SRR5691010_5773 SRR5690936_7012 SRR5690938_13206 SRR5690942_2576 SRR5690945_12402 SRR5690945_4322 SRR5690938_15003 SRR5690945_1887 SRR5690945_688 SRR5690945_8940 SRR5690945_983 SRR5690936_7010 SRR5690941_11185 SRR5690942_13681 SRR5690942_14099 SRR5690942_6398 SRR5690944_2893 SRR5690944_6045 SRR5690945_11085 SRR5690945_13714 SRR5690945_13742 SRR5690945_14111 SRR5690945_14115 SRR5690945_14276 SRR5690945_14301 SRR5690945_1450 SRR5690945_15046 SRR5690945_2226 SRR5690945_2490 SRR5690945_3316 SRR5690945_3320 SRR5690945_418 SRR5690945_4662 SRR5690945_6151 SRR5690945_6155 SRR5690945_6958 SRR5690945_9236 SRR5690945_9946 SRR5690936_16280 SRR5690941_2940 SRR5690942_1161 SRR5690942_2597 SRR5690942_2599 SRR5690942_2786 SRR5690942_3408 SRR5690942_3410 SRR5690942_6399 SRR5690942_7014 SRR5690942_7018 SRR5690942_7087 SRR5690942_8551 SRR5690942_8553 SRR5690942_13673 SRR5690944_5119 SRR5690944_6047 SRR5690944_6050 SRR5690945_299 SRR5690945_1689 SRR5690945_1694 SRR5690945_2492 SRR5690945_3013 SRR5690945_3014 SRR5690945_5209 SRR5690945_6142 SRR5690945_6192 SRR5690945_6452 SRR5690945_8418 SRR5690945_8624 SRR5690945_9607 SRR5690945_10515 SRR5690945_10738 SRR5690945_12028 SRR5690945_12031 SRR5690945_13733 SRR5690945_13736 SRR5690945_16084 SRR5690955_1066 SRR5690955_6573 SRR5690938_13208 SRR5690939_6564 SRR5690942_11818 SRR5690942_11822 SRR5690942_2577 SRR5690942_2578 SRR5690945_12403 SRR5690945_12414 SRR5690945_4328 SRR5690945_4329 SRR5690942_677 SRR5690945_2526 SRR5690945_689 SRR5690945_8943 SRR5690945_987 SRR5690931_15308
SRR5690819_615 SRR5690819_12244 SRR5690820_7360 SRR5690820_4461 SRR5690825_16018 SRR5690833_14823 SRR5690825_10376 SRR5690857_9879 SRR5690826_15903 SRR5690834_2569 SRR5690828_16334 SRR5690829_13028 SRR5690857_15706 SRR5690869_2755 SRR5690882_3708 SRR5690858_13582 SRR5690834_1457 SRR5690857_15119 SRR5690831_6651 SRR5690833_2913 SRR5690858_2258 SRR5690906_1763 SRR5690863_12225 SRR5690883_7195 SRR5690829_15447 SRR5690902_3643 SRR5690828_15808 SRR5690876_10949 SRR5690883_1427 SRR5690899_5632 SRR5690914_3705 SRR5690834_12172 SRR5690834_3356 SRR5690855_6527 SRR5690856_4205 SRR5690856_6173 SRR5690857_10625 SRR5690857_2920 SRR5690858_14105 SRR5690859_16328 SRR5690863_13155 SRR5690871_15147 SRR5690875_9557 SRR5690876_1368 SRR5690899_11573 SRR5691016_5868 SRR5690831_7802 SRR5690856_5017 SRR5690857_224 SRR5690858_11160 SRR5690858_1509 SRR5690858_15625 SRR5690858_9393 SRR5690861_2090 SRR5690862_12008 SRR5690862_9938 SRR5690864_1788 SRR5690876_15557 SRR5690899_3882 SRR5690924_4152 SRR5690819_6291 SRR5690821_3261 SRR5690827_5189 SRR5690858_14899 SRR5690876_2941 SRR5690880_2639 SRR5690880_6570 SRR5690898_11781 SRR5690900_560 SRR5690903_2293 SRR5690907_2808 SRR5690924_11017 SRR5690984_5427 SRR5690819_12580 SRR5690819_72 SRR5690823_4236 SRR5690827_15452 SRR5690829_10492 SRR5690831_9895 SRR5690833_13256 SRR5690855_14534 SRR5690856_2623 SRR5690856_5787 SRR5690858_7402 SRR5690859_3117 SRR5690863_12053 SRR5690864_2390 SRR5690864_2461 SRR5690864_8227 SRR5690866_16180 SRR5690867_2101 SRR5690868_9982 SRR5690869_5359 SRR5690876_11447 SRR5690879_2149 SRR5690879_8899 SRR5690880_4040 SRR5690884_11101 SRR5690884_351 SRR5690884_3867 SRR5690886_11402 SRR5690886_7526 SRR5690897_3283 SRR5690900_1558 SRR5690902_14297 SRR5690902_472 SRR5690906_10517 SRR5690907_5045 SRR5690907_7079 SRR5690907_8640 SRR5690914_4547 SRR5690921_2228 SRR5690923_3782 SRR5690923_7363 SRR5690926_4622 SRR5690927_2871 SRR5690945_4562 SRR5690955_2068 SRR5690956_12136 SRR5690962_4104 SRR5690965_5911 SRR5691014_14007 SRR5691024_1212 SRR5690819_12858 SRR5690821_1098 SRR5690822_9750 SRR5690823_2797 SRR5690825_14145 SRR5690826_9756 SRR5690827_10664 SRR5690827_2059 SRR5690828_14163 SRR5690829_13630 SRR5690831_13611 SRR5690831_14566 SRR5690831_3831 SRR5690832_10792 SRR5690832_14380 SRR5690834_10059 SRR5690834_6825 SRR5690855_15220 SRR5690855_15385 SRR5690857_7601 SRR5690858_14373 SRR5690858_8492 SRR5690859_11916 SRR5690862_250 SRR5690863_11555 SRR5690864_15751 SRR5690864_2277 SRR5690864_9855 SRR5690865_5201 SRR5690866_8382 SRR5690867_8434 SRR5690868_280 SRR5690869_13754 SRR5690869_6106 SRR5690871_717 SRR5690876_12688 SRR5690876_5356 SRR5690877_12836 SRR5690877_913 SRR5690879_10789 SRR5690879_1980 SRR5690879_4335 SRR5690880_1081 SRR5690880_3208 SRR5690880_7164 SRR5690881_16143 SRR5690881_4041 SRR5690882_16317 SRR5690882_8766 SRR5690883_1880 SRR5690883_7089 SRR5690883_8182 SRR5690883_8886 SRR5690884_2402 SRR5690885_12691 SRR5690885_2754 SRR5690886_1499 SRR5690886_7535 SRR5690897_15778 SRR5690897_4277 SRR5690897_6762 SRR5690898_1267 SRR5690899_146 SRR5690899_4778 SRR5690899_6499 SRR5690900_14147 SRR5690900_5401 SRR5690900_5762 SRR5690900_9452 SRR5690900_9842 SRR5690901_15229 SRR5690902_13945 SRR5690903_7842 SRR5690904_133 SRR5690904_1756 SRR5690906_12067 SRR5690906_13585 SRR5690910_7499 SRR5690913_2879 SRR5690914_15897 SRR5690917_3962 SRR5690920_5787 SRR5690921_10834 SRR5690921_5359 SRR5690921_5396 SRR5690922_1579 SRR5690922_6513 SRR5690923_2207 SRR5690924_5105 SRR5690925_15409 SRR5690925_9730 SRR5690926_14104 SRR5690927_14085 SRR5690927_1470 SRR5690927_5085 SRR5690928_15112 SRR5690929_11632 SRR5690929_15390 SRR5690929_16143 SRR5690939_10385 SRR5690943_14182 SRR5690943_2160 SRR5690956_16752 SRR5690960_3242 SRR5690961_11125 SRR5690962_2425 SRR5690965_9555 SRR5690966_16234 SRR5690984_11839 SRR5690985_7877 SRR5690986_12407 SRR5690986_9853 SRR5690987_11689 SRR5690987_15 SRR5690988_15329 SRR5690994_14939 SRR5691012_7310 SRR5691015_4525 SRR5691016_12953 SRR5691016_1658 SRR5691024_12005 SRR5691026_12598 SRR5690819_12780 SRR5690819_4604 SRR5690819_7793 SRR5690820_7361 SRR5690821_2776 SRR5690821_4822 SRR5690823_951 SRR5690824_4958 SRR5690824_8371 SRR5690825_13337 SRR5690825_13339 SRR5690825_14569 SRR5690825_15985 SRR5690825_3660 SRR5690825_4720 SRR5690825_4756 SRR5690827_12174 SRR5690827_2597 SRR5690827_6103 SRR5690827_7076 SRR5690827_8692 SRR5690827_896 SRR5690827_897 SRR5690829_10340 SRR5690829_14547 SRR5690829_8450 SRR5690829_8696 SRR5690830_15780 SRR5690830_16157 SRR5690831_13140 SRR5690831_3919 SRR5690832_11916 SRR5690832_223 SRR5690832_3728 SRR5690832_6674 SRR5690832_6677 SRR5690833_11224 SRR5690833_12230 SRR5690833_14037 SRR5690833_3886 SRR5690833_6527 SRR5690834_10063 SRR5690834_10944 SRR5690834_10950 SRR5690834_14293 SRR5690834_3096 SRR5690834_3352 SRR5690834_5188 SRR5690834_5532 SRR5690834_9521 SRR5690855_11320 SRR5690855_12129 SRR5690855_1224 SRR5690855_15940 SRR5690855_15946 SRR5690855_1838 SRR5690855_2410 SRR5690855_328 SRR5690855_329 SRR5690855_3801 SRR5690855_4832 SRR5690855_6774 SRR5690855_6775 SRR5690855_9498 SRR5690856_12249 SRR5690856_12251 SRR5690856_14188 SRR5690856_15052 SRR5690856_3210 SRR5690856_3523 SRR5690856_3831 SRR5690856_4564 SRR5690856_6828 SRR5690856_7072 SRR5690856_7080 SRR5690856_791 SRR5690856_796 SRR5690857_11730 SRR5690857_14334 SRR5690857_14713 SRR5690857_1544 SRR5690857_5227 SRR5690857_5229 SRR5690857_5324 SRR5690857_8353 SRR5690857_9715 SRR5690857_9876 SRR5690858_1247 SRR5690858_13270 SRR5690858_13615 SRR5690858_14903 SRR5690858_15068 SRR5690858_16409 SRR5690858_1902 SRR5690858_2161 SRR5690858_2165 SRR5690858_2254 SRR5690858_3212 SRR5690858_3813 SRR5690858_4743 SRR5690858_5749 SRR5690858_68 SRR5690858_6820 SRR5690858_6880 SRR5690858_6883 SRR5690858_7267 SRR5690858_7337 SRR5690858_7404 SRR5690858_7495 SRR5690858_7995 SRR5690858_8228 SRR5690858_8230 SRR5690859_10192 SRR5690859_9420 SRR5690860_1532 SRR5690861_6953 SRR5690862_11387 SRR5690862_2357 SRR5690862_7634 SRR5690862_8389 SRR5690862_8925 SRR5690863_11560 SRR5690863_12637 SRR5690863_13151 SRR5690863_13203 SRR5690863_13474 SRR5690863_13481 SRR5690863_14308 SRR5690863_15367 SRR5690863_6549 SRR5690863_8350 SRR5690863_8351 SRR5690864_10634 SRR5690864_11008 SRR5690864_12568 SRR5690864_14345 SRR5690864_15750 SRR5690864_2761 SRR5690864_327 SRR5690864_5182 SRR5690864_6238 SRR5690864_6620 SRR5690864_6626 SRR5690864_6656 SRR5690864_8264 SRR5690864_9 SRR5690866_10071 SRR5690866_15258 SRR5690866_2232 SRR5690866_6701 SRR5690867_12138 SRR5690867_12139 SRR5690867_16086 SRR5690867_505 SRR5690867_9767 SRR5690868_10127 SRR5690868_13730 SRR5690868_1402 SRR5690868_14517 SRR5690868_4828 SRR5690868_4829 SRR5690869_10026 SRR5690869_11773 SRR5690869_12229 SRR5690869_12230 SRR5690869_1948 SRR5690869_437 SRR5690869_625 SRR5690869_8295 SRR5690869_8598 SRR5690869_8600 SRR5690870_383 SRR5690871_1242 SRR5690871_15146 SRR5690872_394 SRR5690872_8555 SRR5690873_10681 SRR5690873_13362 SRR5690873_13364 SRR5690873_14085 SRR5690873_3221 SRR5690873_4796 SRR5690874_15752 SRR5690874_3170 SRR5690874_3215 SRR5690876_12289 SRR5690876_13768 SRR5690876_138 SRR5690876_14308 SRR5690876_188 SRR5690876_189 SRR5690876_191 SRR5690876_4623 SRR5690876_4961 SRR5690876_6342 SRR5690876_7037 SRR5690876_8380 SRR5690877_11652 SRR5690877_14090 SRR5690877_4809 SRR5690879_10991 SRR5690879_11402 SRR5690879_13195 SRR5690879_13198 SRR5690879_13199 SRR5690879_14550 SRR5690879_15910 SRR5690879_4484 SRR5690880_10785 SRR5690880_1180 SRR5690880_13038 SRR5690880_13483 SRR5690880_152 SRR5690880_4463 SRR5690880_6964 SRR5690880_8697 SRR5690880_9128 SRR5690880_950 SRR5690880_975 SRR5690881_16205 SRR5690881_1968 SRR5690881_5242 SRR5690881_6814 SRR5690881_7349 SRR5690881_9199 SRR5690881_9201 SRR5690881_9376 SRR5690881_9835 SRR5690882_12576 SRR5690882_12578 SRR5690882_13468 SRR5690882_14531 SRR5690882_23 SRR5690882_2578 SRR5690882_2579 SRR5690882_9914 SRR5690883_10957 SRR5690883_1207 SRR5690883_1350 SRR5690883_3925 SRR5690884_12875 SRR5690884_13636 SRR5690884_1455 SRR5690884_15708 SRR5690884_4753 SRR5690884_7598 SRR5690885_15033 SRR5690885_9084 SRR5690886_200 SRR5690886_353 SRR5690886_8097 SRR5690897_10573 SRR5690897_1117 SRR5690897_11506 SRR5690897_13417 SRR5690897_15914 SRR5690897_4761 SRR5690897_9321 SRR5690898_4335 SRR5690898_6060 SRR5690898_8207 SRR5690898_8730 SRR5690898_9609 SRR5690898_9847 SRR5690899_10996 SRR5690899_11002 SRR5690899_13021 SRR5690899_1404 SRR5690899_15670 SRR5690899_16102 SRR5690899_2504 SRR5690899_6507 SRR5690900_10332 SRR5690900_10703 SRR5690900_10711 SRR5690900_10774 SRR5690900_11776 SRR5690900_11777 SRR5690900_13061 SRR5690900_1330 SRR5690900_1334 SRR5690900_14306 SRR5690900_15012 SRR5690900_15015 SRR5690900_15066 SRR5690900_15130 SRR5690900_1515 SRR5690900_1561 SRR5690900_15706 SRR5690900_15709 SRR5690900_1597 SRR5690900_16495 SRR5690900_1859 SRR5690900_2464 SRR5690900_2468 SRR5690900_3654 SRR5690900_4210 SRR5690900_4268 SRR5690900_5008 SRR5690900_5274 SRR5690900_5398 SRR5690900_8735 SRR5690901_10894 SRR5690901_10900 SRR5690901_13877 SRR5690901_14093 SRR5690901_14212 SRR5690901_8914 SRR5690901_9339 SRR5690902_10000 SRR5690902_1013 SRR5690902_10594 SRR5690902_1241 SRR5690902_13124 SRR5690902_3413 SRR5690902_386 SRR5690902_4489 SRR5690902_5344 SRR5690902_7135 SRR5690903_12135 SRR5690903_2071 SRR5690903_2948 SRR5690903_3768 SRR5690903_4506 SRR5690903_5699 SRR5690903_572 SRR5690903_8428 SRR5690903_9162 SRR5690904_11551 SRR5690904_14778 SRR5690904_15305 SRR5690904_974 SRR5690906_12392 SRR5690906_12393 SRR5690906_12675 SRR5690906_15367 SRR5690906_2625 SRR5690906_4340 SRR5690906_4343 SRR5690906_7514 SRR5690907_10639 SRR5690907_12240 SRR5690907_13925 SRR5690907_3415 SRR5690907_4777 SRR5690907_5476 SRR5690907_6090 SRR5690907_6593 SRR5690907_8282 SRR5690907_991 SRR5690908_10560 SRR5690908_12696 SRR5690909_470 SRR5690910_12472 SRR5690910_204 SRR5690910_9624 SRR5690910_9632 SRR5690910_9865 SRR5690913_13351 SRR5690914_7439 SRR5690914_8577 SRR5690915_10469 SRR5690915_12417 SRR5690915_313 SRR5690915_8955 SRR5690916_12813 SRR5690916_14333 SRR5690916_17 SRR5690916_18 SRR5690916_304 SRR5690916_5403 SRR5690917_10572 SRR5690917_10573 SRR5690917_3963 SRR5690917_8070 SRR5690917_8985 SRR5690920_5778 SRR5690920_6309 SRR5690920_6734 SRR5690921_10811 SRR5690921_11948 SRR5690921_1519 SRR5690921_15370 SRR5690921_5362 SRR5690921_962 SRR5690922_14133 SRR5690922_15008 SRR5690922_4030 SRR5690923_1903 SRR5690923_2988 SRR5690924_10354 SRR5690924_11026 SRR5690924_11201 SRR5690924_11207 SRR5690924_3216 SRR5690924_6585 SRR5690925_1098 SRR5690925_12035 SRR5690925_14189 SRR5690925_1910 SRR5690925_1911 SRR5690925_1925 SRR5690925_4757 SRR5690926_2344 SRR5690926_7031 SRR5690927_12602 SRR5690927_15109 SRR5690927_1656 SRR5690927_9224 SRR5690928_10886 SRR5690928_10887 SRR5690928_11518 SRR5690928_15042 SRR5690928_3339 SRR5690928_7615 SRR5690928_9773 SRR5690929_10399 SRR5690929_11217 SRR5690929_14427 SRR5690929_16327 SRR5690929_280 SRR5690929_3905 SRR5690929_9785 SRR5690931_11709 SRR5690931_12696 SRR5690931_13847 SRR5690937_15867 SRR5690937_7599 SRR5690938_13454 SRR5690938_7827 SRR5690939_11587 SRR5690939_16232 SRR5690940_12978 SRR5690940_12980 SRR5690940_4131 SRR5690940_781 SRR5690941_1318 SRR5690942_12252 SRR5690942_12255 SRR5690942_4501 SRR5690942_5557 SRR5690942_9813 SRR5690943_14183 SRR5690943_16191 SRR5690943_16193 SRR5690943_2166 SRR5690943_6044 SRR5690944_12662 SRR5690944_13543 SRR5690944_14218 SRR5690944_14674 SRR5690944_202 SRR5690945_12371 SRR5690945_3386 SRR5690945_3919 SRR5690945_3921 SRR5690945_4561 SRR5690945_7514 SRR5690955_11327 SRR5690955_12400 SRR5690955_1865 SRR5690955_1867 SRR5690955_2142 SRR5690955_777 SRR5690955_8277 SRR5690955_9041 SRR5690956_1235 SRR5690956_14499 SRR5690956_16631 SRR5690956_16635 SRR5690956_4523 SRR5690956_7128 SRR5690959_8353 SRR5690960_13586 SRR5690960_15421 SRR5690960_15424 SRR5690960_313 SRR5690960_4061 SRR5690961_15036 SRR5690961_16199 SRR5690961_16200 SRR5690961_4382 SRR5690961_7457 SRR5690961_9852 SRR5690962_10492 SRR5690963_8642 SRR5690965_9619 SRR5690965_9624 SRR5690966_13342 SRR5690966_14752 SRR5690981_15757 SRR5690982_11098 SRR5690982_11099 SRR5690983_11685 SRR5690983_15136 SRR5690983_2335 SRR5690983_4990 SRR5690983_5040 SRR5690984_10406 SRR5690984_10483 SRR5690984_10568 SRR5690984_13860 SRR5690984_14289 SRR5690984_14903 SRR5690984_1806 SRR5690984_317 SRR5690984_769 SRR5690984_8799 SRR5690985_3974 SRR5690985_7784 SRR5690985_8659 SRR5690985_8662 SRR5690986_14716 SRR5690986_1547 SRR5690986_16027 SRR5690986_2181 SRR5690986_2397 SRR5690986_2487 SRR5690986_2675 SRR5690986_2746 SRR5690986_3755 SRR5690986_3772 SRR5690986_4091 SRR5690987_12163 SRR5690987_12544 SRR5690987_12986 SRR5690987_131 SRR5690987_15846 SRR5690987_15978 SRR5690987_174 SRR5690987_236 SRR5690987_2933 SRR5690987_6755 SRR5690987_84 SRR5690988_16056 SRR5690990_13567 SRR5690994_10332 SRR5690994_1139 SRR5690994_14062 SRR5690994_1847 SRR5690994_2960 SRR5690994_7532 SRR5691005_13214 SRR5691005_13289 SRR5691005_2694 SRR5691005_6821 SRR5691005_6950 SRR5691006_3175 SRR5691006_9065 SRR5691008_13309 SRR5691008_2996 SRR5691008_8736 SRR5691009_12340 SRR5691009_2863 SRR5691011_10170 SRR5691011_2236 SRR5691011_3964 SRR5691011_7713 SRR5691011_8550 SRR5691012_10778 SRR5691012_15016 SRR5691012_156 SRR5691013_10112 SRR5691013_10778 SRR5691013_11867 SRR5691013_12269 SRR5691013_4058 SRR5691013_4826 SRR5691013_4970 SRR5691013_7662 SRR5691014_10699 SRR5691014_10857 SRR5691014_11130 SRR5691014_1273 SRR5691014_13957 SRR5691014_141 SRR5691014_14497 SRR5691014_15241 SRR5691014_3748 SRR5691014_5139 SRR5691014_5466 SRR5691014_5864 SRR5691014_9937 SRR5691015_11553 SRR5691015_5876 SRR5691015_5936 SRR5691015_7989 SRR5691015_9881 SRR5691016_1158 SRR5691016_12227 SRR5691016_12241 SRR5691016_13330 SRR5691016_13341 SRR5691016_13342 SRR5691016_14758 SRR5691016_15025 SRR5691016_8217 SRR5691016_990 SRR5691021_12058 SRR5691021_12969 SRR5691021_14225 SRR5691021_15554 SRR5691021_15622 SRR5691021_16017 SRR5691021_16018 SRR5691021_2269 SRR5691021_5538 SRR5691021_6321 SRR5691021_8969 SRR5691022_10557 SRR5691023_12038 SRR5691023_14280 SRR5691023_16266 SRR5691023_16268 SRR5691023_4370 SRR5691023_5452 SRR5691023_6484 SRR5691023_9627 SRR5691024_12199 SRR5691024_12411 SRR5691024_2370 SRR5691024_2372 SRR5691024_3632 SRR5691024_5474 SRR5691024_6520 SRR5691024_7911 SRR5691025_14672 SRR5691026_15583 SRR5691026_237 SRR5691026_7906 SRR5691027_11000 SRR5691027_11129 SRR5691027_12907 SRR5691027_15456 SRR5691027_15600 SRR5691027_15603 SRR5691027_15770 SRR5691027_7626 SRR5691027_7671 SRR5691027_7672 SRR5691027_9289 SRR5691027_9295 SRR5691027_9868 SRR5691027_9891 SRR5691028_10388 SRR5691028_12842 SRR5691028_14568 SRR5691028_3207 SRR5691028_3976 SRR5691028_4989 SRR5691028_6851 SRR5691028_7452 SRR5691028_8625 SRR5691028_9797 SRR5691029_10491 SRR5691029_14215 SRR5691029_14216 SRR5691029_14218 SRR5691029_1450 SRR5691029_2331 SRR5691029_2333 SRR5691029_2748 SRR5691029_3770 SRR5691029_4129 SRR5691029_4130 SRR5691029_5128 SRR5691029_5765 SRR5690819_864 SRR5690819_866 SRR5690819_1745 SRR5690819_1746 SRR5690819_4729 SRR5690819_6377 SRR5690819_6379 SRR5690819_7454 SRR5690819_7912 SRR5690819_8270 SRR5690819_8590 SRR5690819_12775 SRR5690820_14185 SRR5690820_16009 SRR5690821_9851 SRR5690822_1064 SRR5690822_1065 SRR5690822_1917 SRR5690822_9719 SRR5690822_11016 SRR5690822_11021 SRR5690822_11594 SRR5690823_5192 SRR5690823_5194 SRR5690824_11249 SRR5690824_14047 SRR5690825_4754 SRR5690825_6311 SRR5690825_6315 SRR5690825_8112 SRR5690825_8268 SRR5690825_8270 SRR5690825_13453 SRR5690825_14420 SRR5690825_15986 SRR5690826_13535 SRR5690827_1695 SRR5690827_1696 SRR5690827_2064 SRR5690827_2596 SRR5690827_3058 SRR5690827_3691 SRR5690827_6105 SRR5690827_6694 SRR5690827_6695 SRR5690827_6698 SRR5690827_8010 SRR5690827_9193 SRR5690827_9208 SRR5690827_10077 SRR5690827_13797 SRR5690827_13798 SRR5690827_13918 SRR5690827_14446 SRR5690827_14447 SRR5690828_1958 SRR5690828_9636 SRR5690828_9637 SRR5690828_13264 SRR5690828_15132 SRR5690828_15807 SRR5690829_865 SRR5690829_3958 SRR5690829_4102 SRR5690829_5142 SRR5690829_5144 SRR5690829_5395 SRR5690829_8776 SRR5690829_8780 SRR5690829_8781 SRR5690829_9729 SRR5690829_12779 SRR5690829_12780 SRR5690829_12781 SRR5690829_13459 SRR5690829_13530 SRR5690829_13679 SRR5690829_14081 SRR5690829_14084 SRR5690830_7361 SRR5690830_7363 SRR5690830_13055 SRR5690831_6156 SRR5690831_9312 SRR5690831_9314 SRR5690831_12599 SRR5690832_226 SRR5690832_794 SRR5690832_4587 SRR5690832_4588 SRR5690832_4590 SRR5690832_10289 SRR5690832_10290 SRR5690832_10291 SRR5690832_10427 SRR5690832_12224 SRR5690832_12227 SRR5690833_11223 SRR5690833_13603 SRR5690834_4497 SRR5690834_10060 SRR5690834_15559 SRR5690834_15567 SRR5690855_283 SRR5690855_289 SRR5690855_387 SRR5690855_392 SRR5690855_471 SRR5690855_474 SRR5690855_1229 SRR5690855_2808 SRR5690855_5266 SRR5690855_6235 SRR5690855_6240 SRR5690855_6918 SRR5690855_8742 SRR5690855_8841 SRR5690855_9504 SRR5690855_9506 SRR5690855_11314 SRR5690855_11985 SRR5690855_12011 SRR5690855_12127 SRR5690855_12133 SRR5690855_14486 SRR5690855_14846 SRR5690855_14938 SRR5690855_14943 SRR5690856_1678 SRR5690856_1680 SRR5690856_1835 SRR5690856_1837 SRR5690856_2104 SRR5690856_2109 SRR5690856_2114 SRR5690856_2580 SRR5690856_4557 SRR5690856_4562 SRR5690856_4565 SRR5690856_4566 SRR5690856_5046 SRR5690856_5048 SRR5690856_5393 SRR5690856_5473 SRR5690856_5898 SRR5690856_6091 SRR5690856_6092 SRR5690856_6094 SRR5690856_6177 SRR5690856_6455 SRR5690856_6459 SRR5690856_6824 SRR5690856_6830 SRR5690856_6831 SRR5690856_7105 SRR5690856_7233 SRR5690856_8027 SRR5690856_8719 SRR5690856_8980 SRR5690856_9348 SRR5690856_9349 SRR5690856_9352 SRR5690856_11664 SRR5690856_14185 SRR5690857_1936 SRR5690857_1944 SRR5690857_2607 SRR5690857_4415 SRR5690857_4416 SRR5690857_6433 SRR5690857_6435 SRR5690857_6614 SRR5690857_7606 SRR5690857_8093 SRR5690857_9139 SRR5690857_9195 SRR5690857_9196 SRR5690857_9198 SRR5690857_9437 SRR5690857_10172 SRR5690857_10176 SRR5690857_10177 SRR5690857_10895 SRR5690857_12472 SRR5690857_13104 SRR5690857_13698 SRR5690857_14336 SRR5690857_14834 SRR5690858_270 SRR5690858_473 SRR5690858_828 SRR5690858_1244 SRR5690858_1249 SRR5690858_1877 SRR5690858_1880 SRR5690858_1901 SRR5690858_2085 SRR5690858_2086 SRR5690858_2163 SRR5690858_2723 SRR5690858_2757 SRR5690858_2760 SRR5690858_3206 SRR5690858_3563 SRR5690858_3688 SRR5690858_3923 SRR5690858_4361 SRR5690858_4454 SRR5690858_4739 SRR5690858_4907 SRR5690858_4909 SRR5690858_4911 SRR5690858_5413 SRR5690858_5541 SRR5690858_7299 SRR5690858_7302 SRR5690858_7304 SRR5690858_7970 SRR5690858_8076 SRR5690858_8832 SRR5690858_9809 SRR5690858_10069 SRR5690858_11281 SRR5690858_11733 SRR5690858_12798 SRR5690858_13138 SRR5690858_13594 SRR5690858_13600 SRR5690858_13649 SRR5690858_14736 SRR5690858_14738 SRR5690858_14902 SRR5690859_2261 SRR5690859_3108 SRR5690859_3112 SRR5690859_5910 SRR5690859_6636 SRR5690859_6638 SRR5690859_6720 SRR5690859_8856 SRR5690859_9745 SRR5690859_11145 SRR5690859_12005 SRR5690859_12006 SRR5690859_15105 SRR5690859_16389 SRR5690861_2087 SRR5690861_6505 SRR5690862_170 SRR5690862_173 SRR5690862_11388 SRR5690863_1471 SRR5690863_2289 SRR5690863_2486 SRR5690863_3418 SRR5690863_3420 SRR5690863_4126 SRR5690863_4205 SRR5690863_4622 SRR5690863_4625 SRR5690863_4697 SRR5690863_4702 SRR5690863_4706 SRR5690863_7090 SRR5690863_7968 SRR5690863_8663 SRR5690863_8664 SRR5690863_11559 SRR5690863_12631 SRR5690863_12981 SRR5690863_12982 SRR5690863_12991 SRR5690863_13027 SRR5690863_13477 SRR5690863_14306 SRR5690864_10 SRR5690864_325 SRR5690864_843 SRR5690864_2283 SRR5690864_2696 SRR5690864_3053 SRR5690864_3250 SRR5690864_5908 SRR5690864_5912 SRR5690864_6239 SRR5690864_7654 SRR5690864_8262 SRR5690864_8266 SRR5690864_10390 SRR5690864_10656 SRR5690864_11280 SRR5690864_11467 SRR5690864_11472 SRR5690864_11782 SRR5690864_12382 SRR5690864_13283 SRR5690864_15497 SRR5690864_15499 SRR5690864_15505 SRR5690864_15746 SRR5690864_16048 SRR5690864_16298 SRR5690865_9055 SRR5690865_9059 SRR5690865_9404 SRR5690866_405 SRR5690866_407 SRR5690866_408 SRR5690866_410 SRR5690866_16081 SRR5690866_16082 SRR5690868_10695 SRR5690868_14524 SRR5690868_14525 SRR5690869_626 SRR5690869_13755 SRR5690869_13756 SRR5690869_13757 SRR5690869_14163 SRR5690869_14164 SRR5690870_327 SRR5690870_328 SRR5690871_921 SRR5690871_3543 SRR5690871_3544 SRR5690871_3545 SRR5690871_3732 SRR5690871_4479 SRR5690871_15179 SRR5690871_15180 SRR5690872_8553 SRR5690872_11752 SRR5690873_703 SRR5690873_3798 SRR5690874_5603 SRR5690876_96 SRR5690876_2083 SRR5690876_2084 SRR5690876_2241 SRR5690876_3528 SRR5690876_4384 SRR5690876_4621 SRR5690876_4801 SRR5690876_4802 SRR5690876_6620 SRR5690876_7035 SRR5690876_7115 SRR5690876_8434 SRR5690876_8436 SRR5690876_8838 SRR5690876_10324 SRR5690876_10352 SRR5690876_10353 SRR5690876_10466 SRR5690876_11024 SRR5690876_11143 SRR5690876_11146 SRR5690876_11578 SRR5690876_12085 SRR5690876_12086 SRR5690876_12472 SRR5690876_12474 SRR5690876_12685 SRR5690876_13766 SRR5690876_14287 SRR5690876_14288 SRR5690876_14294 SRR5690876_14296 SRR5690876_14334 SRR5690876_14335 SRR5690876_14353 SRR5690876_15054 SRR5690876_15061 SRR5690876_15403 SRR5690876_15408 SRR5690876_15485 SRR5690876_15488 SRR5690876_15574 SRR5690877_4871 SRR5690877_6870 SRR5690877_7077 SRR5690877_7079 SRR5690877_8454 SRR5690877_9468 SRR5690877_9469 SRR5690877_13776 SRR5690877_13777 SRR5690877_15052 SRR5690877_15354 SRR5690879_521 SRR5690879_3191 SRR5690879_3192 SRR5690879_3336 SRR5690879_4350 SRR5690879_4675 SRR5690879_4676 SRR5690879_4678 SRR5690879_4848 SRR5690879_4849 SRR5690879_4850 SRR5690879_4890 SRR5690879_5880 SRR5690879_5881 SRR5690879_8556 SRR5690879_10187 SRR5690879_10943 SRR5690879_10944 SRR5690879_13923 SRR5690879_14462 SRR5690879_14552 SRR5690879_14553 SRR5690879_14555 SRR5690879_15925 SRR5690880_361 SRR5690880_362 SRR5690880_365 SRR5690880_588 SRR5690880_670 SRR5690880_948 SRR5690880_949 SRR5690880_1778 SRR5690880_2532 SRR5690880_2614 SRR5690880_2615 SRR5690880_2816 SRR5690880_3052 SRR5690880_3126 SRR5690880_3128 SRR5690880_3130 SRR5690880_3180 SRR5690880_3209 SRR5690880_4033 SRR5690880_4036 SRR5690880_4610 SRR5690880_4724 SRR5690880_5044 SRR5690880_5178 SRR5690880_5179 SRR5690880_5180 SRR5690880_6202 SRR5690880_6575 SRR5690880_6576 SRR5690880_6966 SRR5690880_7094 SRR5690880_7496 SRR5690880_7497 SRR5690880_7500 SRR5690880_8465 SRR5690880_8467 SRR5690880_9124 SRR5690880_9127 SRR5690880_10047 SRR5690880_10520 SRR5690880_12963 SRR5690880_13245 SRR5690880_14161 SRR5690880_14163 SRR5690880_14440 SRR5690880_14942 SRR5690880_15193 SRR5690880_15399 SRR5690880_15629 SRR5690880_16056 SRR5690880_16059 SRR5690881_703 SRR5690881_704 SRR5690881_1123 SRR5690881_1418 SRR5690881_2592 SRR5690881_4042 SRR5690881_4297 SRR5690881_4638 SRR5690881_4694 SRR5690881_4695 SRR5690881_4999 SRR5690881_7642 SRR5690881_9369 SRR5690881_9372 SRR5690881_10226 SRR5690881_10227 SRR5690881_10711 SRR5690881_10764 SRR5690881_11757 SRR5690881_12090 SRR5690881_13723 SRR5690881_13745 SRR5690881_14400 SRR5690881_15821 SRR5690881_15823 SRR5690881_15825 SRR5690881_16161 SRR5690881_16163 SRR5690881_16206 SRR5690882_20 SRR5690882_2580 SRR5690882_3997 SRR5690882_6629 SRR5690882_6698 SRR5690882_7182 SRR5690882_10077 SRR5690882_12759 SRR5690882_12760 SRR5690882_12764 SRR5690882_12811 SRR5690883_8181 SRR5690883_13390 SRR5690884_721 SRR5690884_1451 SRR5690884_1769 SRR5690884_2166 SRR5690884_2168 SRR5690884_2261 SRR5690884_7318 SRR5690884_7319 SRR5690884_7597 SRR5690884_8587 SRR5690884_8588 SRR5690884_8589 SRR5690884_11226 SRR5690884_11228 SRR5690884_11230 SRR5690884_13634 SRR5690884_14771 SRR5690884_14772 SRR5690884_14773 SRR5690885_5433 SRR5690885_5434 SRR5690886_4859 SRR5690886_4860 SRR5690886_4975 SRR5690886_4976 SRR5690886_5749 SRR5690886_7932 SRR5690886_10698 SRR5690886_13444 SRR5690886_14143 SRR5690886_15083 SRR5690886_15850 SRR5690897_4120 SRR5690897_6894 SRR5690897_6895 SRR5690897_7897 SRR5690897_8940 SRR5690897_9323 SRR5690897_10857 SRR5690897_10859 SRR5690897_11036 SRR5690897_13090 SRR5690897_14570 SRR5690897_15913 SRR5690898_818 SRR5690898_1800 SRR5690898_2147 SRR5690898_3737 SRR5690898_9228 SRR5690898_9364 SRR5690898_9365 SRR5690898_9518 SRR5690898_10339 SRR5690898_11066 SRR5690898_12092 SRR5690898_12413 SRR5690898_12458 SRR5690898_14615 SRR5690898_14862 SRR5690898_15281 SRR5690898_15643 SRR5690898_16091 SRR5690899_330 SRR5690899_695 SRR5690899_698 SRR5690899_895 SRR5690899_1402 SRR5690899_3411 SRR5690899_6942 SRR5690899_7556 SRR5690899_7938 SRR5690899_8253 SRR5690899_13023 SRR5690899_13171 SRR5690899_14208 SRR5690899_15685 SRR5690899_15691 SRR5690899_16079 SRR5690900_665 SRR5690900_907 SRR5690900_1131 SRR5690900_1187 SRR5690900_1332 SRR5690900_1335 SRR5690900_2194 SRR5690900_2202 SRR5690900_2465 SRR5690900_2705 SRR5690900_3638 SRR5690900_3640 SRR5690900_3641 SRR5690900_3684 SRR5690900_4090 SRR5690900_4701 SRR5690900_4796 SRR5690900_5039 SRR5690900_5298 SRR5690900_5890 SRR5690900_5923 SRR5690900_5924 SRR5690900_6184 SRR5690900_6555 SRR5690900_6559 SRR5690900_6999 SRR5690900_7038 SRR5690900_7132 SRR5690900_7133 SRR5690900_7206 SRR5690900_7411 SRR5690900_7412 SRR5690900_7417 SRR5690900_7607 SRR5690900_7608 SRR5690900_7646 SRR5690900_8321 SRR5690900_8322 SRR5690900_8324 SRR5690900_9145 SRR5690900_9151 SRR5690900_9362 SRR5690900_9363 SRR5690900_9670 SRR5690900_9674 SRR5690900_10709 SRR5690900_10763 SRR5690900_10822 SRR5690900_10827 SRR5690900_11182 SRR5690900_11186 SRR5690900_11469 SRR5690900_11472 SRR5690900_12986 SRR5690900_12994 SRR5690900_13053 SRR5690900_13058 SRR5690900_13060 SRR5690900_13891 SRR5690900_13893 SRR5690900_14237 SRR5690900_14305 SRR5690900_14401 SRR5690900_14679 SRR5690900_15113 SRR5690900_15116 SRR5690900_15353 SRR5690900_15465 SRR5690900_15471 SRR5690900_15712 SRR5690900_16099 SRR5690900_16267 SRR5690900_16419 SRR5690900_16695 SRR5690900_16790 SRR5690900_16791 SRR5690900_16852 SRR5690901_1184 SRR5690901_1185 SRR5690901_1187 SRR5690901_3358 SRR5690901_3553 SRR5690901_3554 SRR5690901_3556 SRR5690901_4469 SRR5690901_4470 SRR5690901_5114 SRR5690901_5247 SRR5690901_5248 SRR5690901_5481 SRR5690901_5842 SRR5690901_5843 SRR5690901_5844 SRR5690901_7215 SRR5690901_7216 SRR5690901_7339 SRR5690901_7400 SRR5690901_7401 SRR5690901_8162 SRR5690901_8892 SRR5690901_8893 SRR5690901_9059 SRR5690901_9338 SRR5690901_12822 SRR5690901_13261 SRR5690901_13824 SRR5690901_15583 SRR5690901_15584 SRR5690902_361 SRR5690902_639 SRR5690902_820 SRR5690902_1008 SRR5690902_1193 SRR5690902_2910 SRR5690902_3079 SRR5690902_3905 SRR5690902_4538 SRR5690902_4989 SRR5690902_5369 SRR5690902_5529 SRR5690902_5613 SRR5690902_5653 SRR5690902_6437 SRR5690902_8247 SRR5690902_8329 SRR5690902_8359 SRR5690902_8391 SRR5690902_9841 SRR5690902_10269 SRR5690902_10290 SRR5690902_10409 SRR5690902_10645 SRR5690902_10668 SRR5690902_10678 SRR5690902_11211 SRR5690902_11324 SRR5690902_11921 SRR5690902_12179 SRR5690902_12190 SRR5690902_12245 SRR5690902_12816 SRR5690902_13334 SRR5690902_14162 SRR5690902_15178 SRR5690902_15481 SRR5690902_15889 SRR5690903_8 SRR5690903_151 SRR5690903_1339 SRR5690903_1980 SRR5690903_2345 SRR5690903_4234 SRR5690903_5536 SRR5690903_6338 SRR5690903_7110 SRR5690903_7290 SRR5690903_7714 SRR5690903_7735 SRR5690903_8026 SRR5690903_8683 SRR5690903_8930 SRR5690903_9177 SRR5690903_9667 SRR5690903_10187 SRR5690903_10250 SRR5690903_10506 SRR5690903_10519 SRR5690903_10826 SRR5690903_11108 SRR5690903_11154 SRR5690903_11157 SRR5690903_11998 SRR5690903_12047 SRR5690903_13097 SRR5690903_13271 SRR5690903_13326 SRR5690903_13689 SRR5690903_14858 SRR5690903_14924 SRR5690903_15519 SRR5690903_15559 SRR5690903_15631 SRR5690903_16141 SRR5690904_186 SRR5690904_780 SRR5690904_2021 SRR5690904_2712 SRR5690904_3783 SRR5690904_5259 SRR5690904_5685 SRR5690904_5994 SRR5690904_6073 SRR5690904_8863 SRR5690904_10945 SRR5690904_11417 SRR5690904_11490 SRR5690904_11752 SRR5690904_12138 SRR5690904_12207 SRR5690904_14053 SRR5690904_15465 SRR5690904_15901 SRR5690904_16121 SRR5690906_4086 SRR5690906_9562 SRR5690906_11024 SRR5690906_11025 SRR5690906_11420 SRR5690906_13199 SRR5690906_13853 SRR5690906_13854 SRR5690907_668 SRR5690907_732 SRR5690907_2246 SRR5690907_2333 SRR5690907_2821 SRR5690907_3542 SRR5690907_4174 SRR5690907_4558 SRR5690907_4853 SRR5690907_5189 SRR5690907_5743 SRR5690907_5816 SRR5690907_5964 SRR5690907_6150 SRR5690907_7974 SRR5690907_8826 SRR5690907_9370 SRR5690907_10091 SRR5690907_10155 SRR5690907_10451 SRR5690907_10911 SRR5690907_12744 SRR5690907_12912 SRR5690907_13320 SRR5690907_13743 SRR5690907_14670 SRR5690907_14679 SRR5690907_15683 SRR5690907_15843 SRR5690907_15937 SRR5690908_300 SRR5690908_1011 SRR5690908_1686 SRR5690908_5760 SRR5690908_6463 SRR5690908_8672 SRR5690908_11963 SRR5690909_2348 SRR5690909_8381 SRR5690909_9390 SRR5690909_9851 SRR5690909_10193 SRR5690910_1841 SRR5690910_1843 SRR5690910_2653 SRR5690910_4089 SRR5690910_5685 SRR5690910_9331 SRR5690913_1217 SRR5690913_1218 SRR5690913_7052 SRR5690913_7054 SRR5690913_10065 SRR5690913_12176 SRR5690914_249 SRR5690914_319 SRR5690914_509 SRR5690914_1521 SRR5690914_2763 SRR5690914_2931 SRR5690914_3283 SRR5690914_3343 SRR5690914_6764 SRR5690914_9548 SRR5690914_10083 SRR5690914_11647 SRR5690914_11847 SRR5690914_14606 SRR5690915_1871 SRR5690915_6497 SRR5690915_6498 SRR5690915_9540 SRR5690915_10652 SRR5690916_126 SRR5690916_12356 SRR5690916_12357 SRR5690916_14761 SRR5690916_15921 SRR5690917_1563 SRR5690917_1564 SRR5690921_1520 SRR5690921_1521 SRR5690921_4127 SRR5690921_6274 SRR5690921_6275 SRR5690921_6277 SRR5690921_7510 SRR5690921_8445 SRR5690921_9206 SRR5690921_10407 SRR5690921_10590 SRR5690921_10591 SRR5690921_14030 SRR5690921_14031 SRR5690921_15358 SRR5690921_15360 SRR5690922_1489 SRR5690922_1905 SRR5690922_1923 SRR5690922_7724 SRR5690922_7955 SRR5690922_7956 SRR5690922_9304 SRR5690922_12575 SRR5690922_12580 SRR5690922_13463 SRR5690922_14012 SRR5690922_14013 SRR5690922_14015 SRR5690922_15010 SRR5690922_15013 SRR5690922_15049 SRR5690922_16172 SRR5690923_2912 SRR5690923_2915 SRR5690923_2916 SRR5690923_2917 SRR5690923_5286 SRR5690923_6743 SRR5690923_6885 SRR5690923_14558 SRR5690924_3647 SRR5690924_5429 SRR5690924_5431 SRR5690924_5635 SRR5690924_6583 SRR5690924_6587 SRR5690924_9560 SRR5690924_9561 SRR5690924_10353 SRR5690924_10872 SRR5690924_12236 SRR5690924_12240 SRR5690924_12862 SRR5690924_13311 SRR5690924_13315 SRR5690925_341 SRR5690925_342 SRR5690925_343 SRR5690925_1157 SRR5690925_1158 SRR5690925_2801 SRR5690925_2838 SRR5690925_2839 SRR5690925_4962 SRR5690925_7719 SRR5690925_9735 SRR5690925_12638 SRR5690925_14340 SRR5690925_14342 SRR5690925_15036 SRR5690926_5560 SRR5690927_5616 SRR5690927_5619 SRR5690927_5620 SRR5690928_326 SRR5690928_1467 SRR5690928_2206 SRR5690928_3105 SRR5690928_3338 SRR5690928_6111 SRR5690928_6703 SRR5690928_6704 SRR5690928_8042 SRR5690928_11058 SRR5690928_11061 SRR5690929_281 SRR5690929_1517 SRR5690929_1802 SRR5690929_3531 SRR5690929_5551 SRR5690929_10126 SRR5690929_11072 SRR5690929_13092 SRR5690929_13093 SRR5690929_15392 SRR5690929_16328 SRR5690929_16373 SRR5690929_16375 SRR5690931_476 SRR5690931_2282 SRR5690931_2283 SRR5690931_3070 SRR5690931_3565 SRR5690931_4758 SRR5690931_6587 SRR5690931_6864 SRR5690931_6967 SRR5690931_7160 SRR5690931_7840 SRR5690931_8177 SRR5690931_10749 SRR5690931_12546 SRR5690931_12625 SRR5690931_13450 SRR5690931_13951 SRR5690931_14124 SRR5690931_14276 SRR5690931_16011 SRR5690931_16023 SRR5690936_10831 SRR5690936_10834 SRR5690937_5342 SRR5690938_9341 SRR5690940_4847 SRR5690940_4848 SRR5690940_8412 SRR5690940_12641 SRR5690940_15821 SRR5690941_2913 SRR5690941_10296 SRR5690941_12254 SRR5690942_3894 SRR5690943_2239 SRR5690943_2980 SRR5690943_2981 SRR5690943_2983 SRR5690943_2984 SRR5690943_3056 SRR5690943_12731 SRR5690944_1587 SRR5690944_1590 SRR5690944_1591 SRR5690944_15048 SRR5690945_3924 SRR5690945_3937 SRR5690955_652 SRR5690955_1969 SRR5690955_1972 SRR5690955_3122 SRR5690955_3131 SRR5690955_3135 SRR5690955_9039 SRR5690955_16162 SRR5690956_16923 SRR5690959_15377 SRR5690961_1479 SRR5690961_1481 SRR5690961_5356 SRR5690961_7460 SRR5690961_9187 SRR5690961_9189 SRR5690961_10856 SRR5690961_10858 SRR5690961_11123 SRR5690961_13177 SRR5690963_1589 SRR5690964_8990 SRR5690965_2258 SRR5690983_348 SRR5690983_842 SRR5690983_1392 SRR5690983_3007 SRR5690983_4312 SRR5690983_4446 SRR5690983_6003 SRR5690983_6614 SRR5690983_6978 SRR5690983_8774 SRR5690983_9659 SRR5690983_10134 SRR5690983_10561 SRR5690983_11251 SRR5690983_12899 SRR5690983_12945 SRR5690983_12987 SRR5690983_14578 SRR5690984_994 SRR5690984_1084 SRR5690984_1099 SRR5690984_1594 SRR5690984_2544 SRR5690984_3971 SRR5690984_4955 SRR5690984_5403 SRR5690984_5514 SRR5690984_5777 SRR5690984_6046 SRR5690984_7537 SRR5690984_8973 SRR5690984_9011 SRR5690984_10503 SRR5690984_10570 SRR5690984_11417 SRR5690984_11807 SRR5690984_11991 SRR5690984_14099 SRR5690984_14248 SRR5690984_15534 SRR5690984_15687 SRR5690984_15726 SRR5690985_1382 SRR5690985_2072 SRR5690985_3953 SRR5690985_5643 SRR5690985_9925 SRR5690985_12671 SRR5690985_13327 SRR5690986_334 SRR5690986_354 SRR5690986_510 SRR5690986_1049 SRR5690986_1634 SRR5690986_2320 SRR5690986_2741 SRR5690986_3201 SRR5690986_3312 SRR5690986_4186 SRR5690986_4604 SRR5690986_4682 SRR5690986_4972 SRR5690986_5024 SRR5690986_5204 SRR5690986_5369 SRR5690986_5450 SRR5690986_5892 SRR5690986_6479 SRR5690986_6529 SRR5690986_6772 SRR5690986_6775 SRR5690986_6779 SRR5690986_6875 SRR5690986_7515 SRR5690986_7598 SRR5690986_8709 SRR5690986_8925 SRR5690986_8926 SRR5690986_9551 SRR5690986_9553 SRR5690986_9608 SRR5690986_10295 SRR5690986_10987 SRR5690986_11727 SRR5690986_11856 SRR5690986_11892 SRR5690986_12539 SRR5690986_13364 SRR5690986_13537 SRR5690986_13815 SRR5690986_13946 SRR5690986_14199 SRR5690986_14506 SRR5690986_14706 SRR5690986_14934 SRR5690986_15885 SRR5690987_362 SRR5690987_924 SRR5690987_1001 SRR5690987_1231 SRR5690987_1953 SRR5690987_2485 SRR5690987_3115 SRR5690987_3405 SRR5690987_3554 SRR5690987_4385 SRR5690987_4434 SRR5690987_4702 SRR5690987_5189 SRR5690987_5225 SRR5690987_5376 SRR5690987_6654 SRR5690987_7357 SRR5690987_7412 SRR5690987_7613 SRR5690987_7761 SRR5690987_7787 SRR5690987_8045 SRR5690987_8054 SRR5690987_8264 SRR5690987_8414 SRR5690987_8443 SRR5690987_8756 SRR5690987_8766 SRR5690987_9294 SRR5690987_9840 SRR5690987_10688 SRR5690987_10777 SRR5690987_11387 SRR5690987_11540 SRR5690987_11543 SRR5690987_12283 SRR5690987_12427 SRR5690987_12578 SRR5690987_13015 SRR5690987_13113 SRR5690987_13761 SRR5690987_13838 SRR5690987_15491 SRR5690987_15963 SRR5690988_12853 SRR5690989_6186 SRR5690989_6187 SRR5690989_13921 SRR5690994_132 SRR5690994_133 SRR5690994_805 SRR5690994_1239 SRR5690994_1421 SRR5690994_1461 SRR5690994_1511 SRR5690994_1568 SRR5690994_1570 SRR5690994_1686 SRR5690994_1768 SRR5690994_1825 SRR5690994_2461 SRR5690994_2545 SRR5690994_3749 SRR5690994_4045 SRR5690994_4171 SRR5690994_4349 SRR5690994_4369 SRR5690994_4566 SRR5690994_4676 SRR5690994_4876 SRR5690994_5129 SRR5690994_5890 SRR5690994_6008 SRR5690994_6153 SRR5690994_6362 SRR5690994_6510 SRR5690994_6818 SRR5690994_7238 SRR5690994_7640 SRR5690994_8459 SRR5690994_8598 SRR5690994_8653 SRR5690994_9400 SRR5690994_10338 SRR5690994_10645 SRR5690994_11055 SRR5690994_11279 SRR5690994_11568 SRR5690994_12488 SRR5690994_12604 SRR5690994_13906 SRR5690994_15040 SRR5690994_15973 SRR5691005_869 SRR5691005_1413 SRR5691005_2391 SRR5691005_3472 SRR5691005_3736 SRR5691005_4462 SRR5691005_4567 SRR5691005_4907 SRR5691005_5516 SRR5691005_6179 SRR5691005_6230 SRR5691005_6325 SRR5691005_6598 SRR5691005_6788 SRR5691005_7406 SRR5691005_8358 SRR5691005_8527 SRR5691005_9113 SRR5691005_9369 SRR5691005_9500 SRR5691005_9810 SRR5691005_12394 SRR5691005_13288 SRR5691005_14222 SRR5691005_14478 SRR5691005_16062 SRR5691006_3281 SRR5691006_7392 SRR5691006_14067 SRR5691006_14701 SRR5691007_1850 SRR5691007_3747 SRR5691007_3859 SRR5691007_6708 SRR5691007_7498 SRR5691008_8211 SRR5691009_1459 SRR5691009_4565 SRR5691009_10003 SRR5691009_12339 SRR5691009_12387 SRR5691009_15234 SRR5691010_202 SRR5691010_11106 SRR5691011_6794 SRR5691011_7684 SRR5691011_13139 SRR5691012_2263 SRR5691012_4742 SRR5691012_6640 SRR5691012_6908 SRR5691012_9602 SRR5691013_102 SRR5691013_1139 SRR5691013_1348 SRR5691013_1356 SRR5691013_4129 SRR5691013_4503 SRR5691013_4757 SRR5691013_4864 SRR5691013_4971 SRR5691013_7036 SRR5691013_7175 SRR5691013_7817 SRR5691013_8499 SRR5691013_8508 SRR5691013_8773 SRR5691013_9134 SRR5691013_9700 SRR5691013_10707 SRR5691013_10708 SRR5691013_11502 SRR5691013_11943 SRR5691013_12418 SRR5691013_13478 SRR5691013_13519 SRR5691013_14104 SRR5691013_14246 SRR5691014_57 SRR5691014_108 SRR5691014_930 SRR5691014_2024 SRR5691014_2789 SRR5691014_3001 SRR5691014_4132 SRR5691014_5266 SRR5691014_6284 SRR5691014_6296 SRR5691014_6443 SRR5691014_6619 SRR5691014_6735 SRR5691014_7307 SRR5691014_8830 SRR5691014_9057 SRR5691014_9683 SRR5691014_9806 SRR5691014_9894 SRR5691014_9898 SRR5691014_10427 SRR5691014_11265 SRR5691014_11306 SRR5691014_11728 SRR5691014_11894 SRR5691014_13604 SRR5691014_13995 SRR5691014_14498 SRR5691014_15252 SRR5691014_15383 SRR5691014_15557 SRR5691014_16179 SRR5691015_296 SRR5691015_631 SRR5691015_640 SRR5691015_1392 SRR5691015_2213 SRR5691015_3129 SRR5691015_3476 SRR5691015_3515 SRR5691015_3583 SRR5691015_3661 SRR5691015_3827 SRR5691015_3855 SRR5691015_3858 SRR5691015_4682 SRR5691015_4821 SRR5691015_5097 SRR5691015_5603 SRR5691015_5839 SRR5691015_6062 SRR5691015_6723 SRR5691015_7172 SRR5691015_7293 SRR5691015_8052 SRR5691015_8390 SRR5691015_8950 SRR5691015_8998 SRR5691015_9402 SRR5691015_10036 SRR5691015_10365 SRR5691015_10535 SRR5691015_10672 SRR5691015_10977 SRR5691015_11019 SRR5691015_12339 SRR5691015_13565 SRR5691015_15553 SRR5691015_16178 SRR5691016_1159 SRR5691016_1726 SRR5691016_2130 SRR5691016_3954 SRR5691016_8522 SRR5691016_9444 SRR5691016_14409 SRR5691016_15028 SRR5691021_148 SRR5691021_1143 SRR5691021_1145 SRR5691021_1371 SRR5691021_1374 SRR5691021_1667 SRR5691021_1765 SRR5691021_2456 SRR5691021_2748 SRR5691021_2749 SRR5691021_2751 SRR5691021_2984 SRR5691021_2985 SRR5691021_3559 SRR5691021_3577 SRR5691021_3582 SRR5691021_3757 SRR5691021_3813 SRR5691021_3814 SRR5691021_3815 SRR5691021_3968 SRR5691021_3971 SRR5691021_6318 SRR5691021_8445 SRR5691021_8448 SRR5691021_10994 SRR5691021_12055 SRR5691021_12056 SRR5691021_13042 SRR5691021_13314 SRR5691021_13637 SRR5691021_13640 SRR5691021_13954 SRR5691021_14606 SRR5691021_15095 SRR5691021_15328 SRR5691021_15330 SRR5691022_1654 SRR5691022_1656 SRR5691022_14455 SRR5691022_14456 SRR5691022_14551 SRR5691022_14552 SRR5691022_15478 SRR5691022_15479 SRR5691022_15482 SRR5691023_3377 SRR5691023_3769 SRR5691023_3931 SRR5691023_3932 SRR5691023_4899 SRR5691023_7148 SRR5691023_7149 SRR5691023_8114 SRR5691023_10918 SRR5691023_13792 SRR5691023_13793 SRR5691023_15785 SRR5691023_15786 SRR5691023_15787 SRR5691024_2586 SRR5691024_2973 SRR5691024_2974 SRR5691024_5470 SRR5691024_5942 SRR5691024_5945 SRR5691024_7909 SRR5691024_8255 SRR5691024_9265 SRR5691024_9268 SRR5691024_9269 SRR5691024_12410 SRR5691024_14755 SRR5691024_16172 SRR5691025_3635 SRR5691025_3893 SRR5691025_4415 SRR5691025_5699 SRR5691025_5821 SRR5691025_7590 SRR5691025_15240 SRR5691025_15395 SRR5691025_15759 SRR5691025_15760 SRR5691026_238 SRR5691026_3302 SRR5691026_3303 SRR5691026_4132 SRR5691026_4177 SRR5691026_4655 SRR5691026_5333 SRR5691026_5881 SRR5691026_5968 SRR5691026_5973 SRR5691026_6014 SRR5691026_6018 SRR5691026_6216 SRR5691026_7477 SRR5691026_8978 SRR5691026_9520 SRR5691026_9928 SRR5691026_11554 SRR5691026_13140 SRR5691026_13347 SRR5691026_13348 SRR5691026_14073 SRR5691026_14432 SRR5691026_15625 SRR5691026_16102 SRR5691027_803 SRR5691027_1502 SRR5691027_2431 SRR5691027_2432 SRR5691027_2433 SRR5691027_2434 SRR5691027_3747 SRR5691027_3750 SRR5691027_5251 SRR5691027_5252 SRR5691027_5255 SRR5691027_5373 SRR5691027_5701 SRR5691027_6603 SRR5691027_6606 SRR5691027_6869 SRR5691027_6870 SRR5691027_8218 SRR5691027_8220 SRR5691027_9869 SRR5691027_10256 SRR5691027_10999 SRR5691027_11002 SRR5691027_11003 SRR5691027_11705 SRR5691027_12905 SRR5691027_12906 SRR5691027_13645 SRR5691027_13652 SRR5691027_15607 SRR5691027_15609 SRR5691028_1186 SRR5691028_1338 SRR5691028_3820 SRR5691028_3822 SRR5691028_3975 SRR5691028_4842 SRR5691028_4988 SRR5691028_5180 SRR5691028_5570 SRR5691028_5572 SRR5691028_5737 SRR5691028_5738 SRR5691028_6857 SRR5691028_6858 SRR5691028_6859 SRR5691028_7425 SRR5691028_7881 SRR5691028_8348 SRR5691028_9700 SRR5691028_10004 SRR5691028_10015 SRR5691028_10584 SRR5691028_10778 SRR5691028_10779 SRR5691028_10780 SRR5691028_10781 SRR5691028_11363 SRR5691028_11364 SRR5691028_12911 SRR5691028_13227 SRR5691028_14571 SRR5691028_16194 SRR5691028_16374 SRR5691029_757 SRR5691029_886 SRR5691029_889 SRR5691029_893 SRR5691029_916 SRR5691029_1446 SRR5691029_4128 SRR5691029_5123 SRR5691029_5124 SRR5691029_6555 SRR5691029_6558 SRR5691029_7059 SRR5691029_7089 SRR5691029_9725 SRR5691029_9806 SRR5691029_9807 SRR5691029_10991 SRR5691029_10992 SRR5691029_10993 SRR5691029_13351 SRR5691029_13354 SRR5690821_2774 SRR5690821_9145 SRR5690821_9150 SRR5690821_13130 SRR5690822_1053 SRR5690822_1054 SRR5690822_6201 SRR5690822_10022 SRR5690822_10024 SRR5690823_2794 SRR5690824_1699 SRR5690824_2046 SRR5690826_9872 SRR5690826_14525 SRR5690826_14526 SRR5690830_1883 SRR5690830_12340 SRR5690830_13212 SRR5690830_16152 SRR5690830_16156 SRR5690831_1220 SRR5690831_8690 SRR5690831_9125 SRR5690832_2518 SRR5690832_6423 SRR5690832_6903 SRR5690832_8116 SRR5690832_8120 SRR5690832_11923 SRR5690832_12004 SRR5690832_12006 SRR5690832_13442 SRR5690832_13444 SRR5690832_15057 SRR5690832_15058 SRR5690833_14498 SRR5690834_835 SRR5690834_5187 SRR5690834_11590 SRR5690834_11874 SRR5690859_9414 SRR5690862_12174 SRR5690865_1215 SRR5690865_6524 SRR5690866_6910 SRR5690867_2881 SRR5690867_3364 SRR5690867_3365 SRR5690867_4655 SRR5690868_1403 SRR5690868_5346 SRR5690868_5347 SRR5690868_7176 SRR5690868_7177 SRR5690868_10126 SRR5690868_14516 SRR5690869_1919 SRR5690869_1947 SRR5690869_8297 SRR5690869_9660 SRR5690869_10850 SRR5690869_15769 SRR5690869_15772 SRR5690869_15773 SRR5690870_3417 SRR5690871_1241 SRR5690871_11304 SRR5690873_7616 SRR5690874_5443 SRR5690874_5446 SRR5690874_7570 SRR5690876_14585 SRR5690876_14586 SRR5690883_1438 SRR5690883_2906 SRR5690883_3704 SRR5690883_4371 SRR5690883_4372 SRR5690883_4374 SRR5690883_6604 SRR5690883_10308 SRR5690883_12685 SRR5690883_15947 SRR5690883_15948 SRR5690883_15992 SRR5690884_2099 SRR5690884_2100 SRR5690884_8055 SRR5690885_687 SRR5690885_688 SRR5690886_7223 SRR5690904_5588 SRR5690908_8038 SRR5690909_2551 SRR5690909_4159 SRR5690909_9479 SRR5690909_14423 SRR5690910_925 SRR5690910_934 SRR5690910_1762 SRR5690910_3458 SRR5690910_5001 SRR5690910_5914 SRR5690910_6006 SRR5690910_6545 SRR5690910_9849 SRR5690910_12471 SRR5690910_13462 SRR5690910_15490 SRR5690913_3965 SRR5690913_3966 SRR5690913_4723 SRR5690913_14508 SRR5690914_3983 SRR5690915_14285 SRR5690916_3490 SRR5690916_3491 SRR5690916_3875 SRR5690916_3877 SRR5690916_5404 SRR5690916_7497 SRR5690916_7500 SRR5690916_10751 SRR5690916_14335 SRR5690917_8980 SRR5690921_7996 SRR5690921_8433 SRR5690921_9879 SRR5690921_9880 SRR5690921_10142 SRR5690921_10145 SRR5690921_14364 SRR5690926_8455 SRR5690927_2781 SRR5690927_2782 SRR5690927_3101 SRR5690927_3102 SRR5690927_4346 SRR5690927_4347 SRR5690927_4348 SRR5690927_5373 SRR5690927_5375 SRR5690927_6592 SRR5690927_6593 SRR5690927_6594 SRR5690927_6951 SRR5690927_7972 SRR5690927_8244 SRR5690927_9222 SRR5690927_9223 SRR5690927_9225 SRR5690927_12750 SRR5690927_14485 SRR5690927_14486 SRR5690938_8806 SRR5690938_13046 SRR5690938_13049 SRR5690938_13050 SRR5690938_13452 SRR5690938_14344 SRR5690939_7736 SRR5690939_11588 SRR5690940_780 SRR5690940_783 SRR5690942_4001 SRR5690942_4003 SRR5690942_4499 SRR5690942_8420 SRR5690942_11155 SRR5690942_11159 SRR5690942_11219 SRR5690942_11224 SRR5690943_12281 SRR5690943_12284 SRR5690943_14940 SRR5690944_193 SRR5690944_200 SRR5690944_11566 SRR5690944_11569 SRR5690944_11749 SRR5690944_13984 SRR5690945_4148 SRR5690955_779 SRR5690955_12394 SRR5690956_16747 SRR5690961_6258 SRR5690961_6259 SRR5690961_13483 SRR5690966_779 SRR5690981_4043 SRR5690981_4044 SRR5690981_7856 SRR5690981_7857 SRR5690981_9586 SRR5690981_15758 SRR5690982_6764 SRR5690982_6767 SRR5690982_12591 SRR5690989_5239 SRR5690989_6457 SRR5690989_6458 SRR5690990_9018 SRR5691006_7398 SRR5691006_12074 SRR5691007_4348 SRR5691007_5827 SRR5691008_5685 SRR5691008_6883 SRR5691008_10894 SRR5691008_11811 SRR5691008_13607 SRR5691009_1028 SRR5691009_7717 SRR5691010_7028 SRR5691010_7034 SRR5691011_6956 SRR5691011_8230 SRR5691011_11180 SRR5691012_13836 SRR5691016_14759 SRR5690827_143 SRR5690829_3438 SRR5690829_3440 SRR5690829_11345 SRR5690831_10706 SRR5690834_14291 SRR5690855_3788 SRR5690856_3832 SRR5690857_7868 SRR5690857_8300 SRR5690858_2273 SRR5690858_2275 SRR5690859_3972 SRR5690865_1724 SRR5690866_6702 SRR5690866_15259 SRR5690876_13755 SRR5690880_2890 SRR5690880_7382 SRR5690886_10706 SRR5690898_620 SRR5690899_4175 SRR5690899_4246 SRR5690899_4248 SRR5690899_6933 SRR5690899_14332 SRR5690900_1595 SRR5690900_6684 SRR5690902_6388 SRR5690903_13947 SRR5690904_10488 SRR5690907_851 SRR5690907_5271 SRR5690907_9575 SRR5690907_10705 SRR5690907_12362 SRR5690910_3947 SRR5690910_4595 SRR5690914_57 SRR5690914_5696 SRR5690925_7031 SRR5690925_10619 SRR5690925_12748 SRR5690925_12751 SRR5690931_14850 SRR5690938_8610 SRR5690938_8615 SRR5690941_6227 SRR5690941_6234 SRR5690966_7980 SRR5690981_2542 SRR5690984_12774 SRR5690984_13880 SRR5690986_3011 SRR5690986_11543 SRR5690986_13440 SRR5691005_5189 SRR5691005_6266 SRR5691008_15740 SRR5691013_11483 SRR5691014_11661 SRR5691015_5531 SRR5691015_13965 SRR5691015_16185 SRR5691025_14745 SRR5691025_14746 SRR5691027_8506 SRR5690825_3523 SRR5690829_2869 SRR5690831_13142 SRR5690833_6530 SRR5690859_7926 SRR5690859_7928 SRR5690863_13986 SRR5690864_608 SRR5690864_611 SRR5690879_974 SRR5690879_8393 SRR5690881_6813 SRR5690882_9916 SRR5690882_16245 SRR5690882_16246 SRR5690884_12422 SRR5690885_8101 SRR5690885_8103 SRR5690897_4762 SRR5690898_3810 SRR5690900_2978 SRR5690900_2980 SRR5690900_2983 SRR5690902_10804 SRR5690902_12656 SRR5690906_5818 SRR5690906_5819 SRR5690906_7558 SRR5690906_7559 SRR5690927_2484 SRR5690928_3648 SRR5690928_3649 SRR5690929_894 SRR5690929_7929 SRR5690929_7934 SRR5690929_11008 SRR5690939_6655 SRR5690939_6657 SRR5690955_738 SRR5690955_740 SRR5690955_11330 SRR5690982_6050 SRR5690982_6051 SRR5690984_4758 SRR5690984_7151 SRR5690994_12386 SRR5691007_14550 SRR5691012_9366 SRR5691013_8338 SRR5691013_8642 SRR5691014_9962 SRR5691025_15200 SRR5691025_15201 SRR5691027_12169 SRR5691027_12174 SRR5691027_12178 SRR5691027_14743 SRR5691029_10385 SRR5690825_16020 SRR5690831_5360 SRR5690858_3381 SRR5690858_10554 SRR5690871_8285 SRR5690877_7604 SRR5690880_2083 SRR5690880_11683 SRR5690884_261 SRR5690898_14095 SRR5690899_3876 SRR5690899_15673 SRR5690900_13685 SRR5690900_13686 SRR5690901_9502 SRR5690902_6361 SRR5690903_2672 SRR5690906_9369 SRR5690906_9371 SRR5690907_6982 SRR5690907_9896 SRR5690910_11384 SRR5690921_15359 SRR5690938_1839 SRR5690939_16018 SRR5690939_16020 SRR5690984_15867 SRR5690984_15868 SRR5690986_9864 SRR5690986_15492 SRR5691007_5412 SRR5691021_7480 SRR5691021_7482 SRR5691021_15811 SRR5691021_15812 SRR5691023_11453 SRR5691023_11455 SRR5690858_3245 SRR5690858_3248 SRR5690858_9537 SRR5690858_9542 SRR5690858_14648 SRR5690859_7797 SRR5690876_10553 SRR5690877_5617 SRR5690877_5620 SRR5690877_12414 SRR5690900_9318 SRR5690900_9320 SRR5690900_13312 SRR5690900_13313 SRR5690904_7971 SRR5690904_10500 SRR5690907_4958 SRR5690907_10995 SRR5690928_1422 SRR5690928_1424 SRR5690943_3166 SRR5690961_5529 SRR5690961_5531 SRR5690984_13255 SRR5690985_3439 SRR5690985_3440 SRR5690986_8274 SRR5690994_4567 SRR5690994_12400 SRR5690994_15067 SRR5691013_10911 SRR5691023_6486 SRR5691024_3776 SRR5690829_3413 SRR5690829_4071 SRR5690829_4073 SRR5690829_7657 SRR5690829_7658 SRR5690858_3029 SRR5690877_11655 SRR5690881_446 SRR5690881_1965 SRR5690881_1966 SRR5690899_8994 SRR5690900_3652 SRR5690904_4760 SRR5690907_14036 SRR5690922_5598 SRR5690931_7868 SRR5690955_2137 SRR5690956_6742 SRR5690956_6744 SRR5690963_4129 SRR5690966_10400 SRR5690966_12821 SRR5690986_4874 SRR5690986_7017 SRR5691021_3205 SRR5691021_12486 SRR5691021_12487 SRR5691021_13189 SRR5691024_1619 SRR5691027_14293 SRR5691027_14295 SRR5691027_14296 SRR5690857_9884 SRR5690858_9455 SRR5690858_9461 SRR5690858_9657 SRR5690858_9660 SRR5690858_9662 SRR5690860_2118 SRR5690872_4556 SRR5690876_8697 SRR5690876_8698 SRR5690880_7626 SRR5690899_11946 SRR5690899_11949 SRR5690899_11951 SRR5690900_13871 SRR5690900_13874 SRR5690902_2088 SRR5690902_2089 SRR5690902_3989 SRR5690909_5529 SRR5690923_2990 SRR5690925_16060 SRR5690938_9253 SRR5690938_9255 SRR5690961_4631 SRR5690961_4633 SRR5690961_4636 SRR5690987_9735 SRR5690830_8988 SRR5690830_10889 SRR5690830_10890 SRR5690832_8946 SRR5690833_859 SRR5690833_860 SRR5690834_12080 SRR5690834_12084 SRR5690861_4011 SRR5690867_4167 SRR5690874_3218 SRR5690884_2335 SRR5690885_13022 SRR5690885_13023 SRR5690885_13024 SRR5690909_3316 SRR5690910_6629 SRR5690910_8648 SRR5690916_2791 SRR5690916_10133 SRR5690945_15564 SRR5690981_8306 SRR5690981_8307 SRR5690981_8308 SRR5690988_1504 SRR5690990_13566 SRR5690990_13568 SRR5690856_13380 SRR5690857_3077 SRR5690869_8599 SRR5690876_14932 SRR5690876_14933 SRR5690877_6951 SRR5690879_14307 SRR5690883_4500 SRR5690897_11617 SRR5690897_11626 SRR5690897_11627 SRR5690900_13276 SRR5690913_6442 SRR5690913_6445 SRR5690913_6446 SRR5690920_13747 SRR5690921_1901 SRR5690921_1902 SRR5690921_1904 SRR5690921_1905 SRR5690924_5354 SRR5690927_3902 SRR5690982_1622 SRR5690986_14295 SRR5690987_6469 SRR5690829_6125 SRR5690880_479 SRR5690881_7858 SRR5690897_8518 SRR5690897_8519 SRR5690897_8520 SRR5690900_800 SRR5690900_808 SRR5690902_8194 SRR5690904_3205 SRR5690906_5517 SRR5690906_5519 SRR5690906_15412 SRR5690906_15413 SRR5690907_11177 SRR5690923_7223 SRR5690923_7224 SRR5690931_12593 SRR5690984_11748 SRR5690985_6069 SRR5690986_15148 SRR5691014_3882 SRR5691015_1912 SRR5691015_4974 SRR5690829_15126 SRR5690855_10468 SRR5690858_15721 SRR5690859_13609 SRR5690859_13612 SRR5690875_16523 SRR5690899_16219 SRR5690900_3922 SRR5690923_6490 SRR5690923_11232 SRR5690939_12994 SRR5690939_12999 SRR5690960_2963 SRR5690960_9571 SRR5690960_12134 SRR5690960_12139 SRR5690963_8738 SRR5690986_177 SRR5690986_4731 SRR5690986_5121 SRR5690986_10571 SRR5690987_11642 SRR5691027_14232 SRR5690898_6416 SRR5690900_12297 SRR5690900_12300 SRR5690900_12304 SRR5690902_3800 SRR5690907_2882 SRR5690907_15617 SRR5690917_10574 SRR5690931_2270 SRR5690942_850 SRR5690942_857 SRR5690945_13703 SRR5690984_9068 SRR5690986_9199 SRR5690986_12198 SRR5691005_13507 SRR5691011_7371 SRR5691012_4104 SRR5691014_874 SRR5691014_5752 SRR5691015_5066 SRR5691015_11318 SRR5691015_13423 SRR5690869_2756 SRR5690880_13452 SRR5690880_13453 SRR5690900_11280 SRR5690900_11288 SRR5690900_14631 SRR5690904_6594 SRR5690907_9375 SRR5690940_1007 SRR5690985_1307 SRR5691005_12401 SRR5691014_6714 SRR5691015_13157 SRR5691015_13158 SRR5691026_11351 SRR5690882_3710 SRR5690883_10955 SRR5690883_10960 SRR5690885_9085 SRR5690899_5045 SRR5690903_1660 SRR5690924_1494 SRR5690924_1496 SRR5690924_1498 SRR5690931_9134 SRR5690986_16000 SRR5690994_14499 SRR5691005_11309 SRR5691015_186 SRR5691021_14322 SRR5690858_13584 SRR5690880_13036 SRR5690884_14753 SRR5690899_3745 SRR5690906_9576 SRR5690907_2993 SRR5690907_8459 SRR5690927_11869 SRR5690931_11890 SRR5690960_886 SRR5690966_14813 SRR5690983_3686 SRR5691006_1316 SRR5691015_4292 SRR5690834_1458 SRR5690834_1462 SRR5690855_11700 SRR5690880_15421 SRR5690882_12884 SRR5690882_12885 SRR5690921_12150 SRR5690921_12152 SRR5690929_14322 SRR5690929_14323 SRR5690929_14324 SRR5690943_6050 SRR5691015_5032 SRR5690880_15818 SRR5690898_1735 SRR5690898_15797 SRR5690898_15798 SRR5690900_1852 SRR5690900_1853 SRR5690900_10474 SRR5690900_10477 SRR5690908_8245 SRR5690984_12544 SRR5691021_15559 SRR5691027_15451 SRR5691027_15452 SRR5690831_6655 SRR5690882_2719 SRR5690899_5664 SRR5690907_8104 SRR5690915_11601 SRR5690928_4589 SRR5690928_4590 SRR5690961_10622 SRR5690961_10624 SRR5691008_13397 SRR5691014_2764 SRR5690859_5626 SRR5690876_4777 SRR5690879_2399 SRR5690880_5440 SRR5690880_5441 SRR5690928_9856 SRR5690985_9991 SRR5691021_16412 SRR5691021_16413 SRR5691021_16415 SRR5691026_6697 SRR5690858_2264 SRR5690859_12328 SRR5690859_12332 SRR5690859_12336 SRR5690863_6546 SRR5690863_6554 SRR5690902_15312 SRR5690987_12452 SRR5690990_8890 SRR5690994_5905 SRR5691014_8818 SRR5690906_1764 SRR5690906_1765 SRR5690915_4953 SRR5690936_460 SRR5690943_6627 SRR5690943_6630 SRR5690944_13542 SRR5690956_131 SRR5690964_3818 SRR5690966_13338 SRR5690966_13340 SRR5690908_8876 SRR5690924_6382 SRR5690924_6386 SRR5690981_14424 SRR5691005_990 SRR5691005_7566 SRR5691005_14274 SRR5691021_5564 SRR5691021_11470 SRR5690883_7196 SRR5690883_7198 SRR5690883_10522 SRR5690883_10524 SRR5690883_10525 SRR5690920_1519 SRR5690920_5781 SRR5690927_10268 SRR5690927_10272 SRR5690831_14512 SRR5690880_13454 SRR5690880_13455 SRR5690917_8072 SRR5690956_17096 SRR5690966_9256 SRR5690984_4402 SRR5691027_15766 SRR5690906_4854 SRR5690906_4858 SRR5690907_1991 SRR5690923_9996 SRR5690985_10630 SRR5691021_3330 SRR5691021_3332 SRR5690858_15061 SRR5690858_15065 SRR5690864_5303 SRR5691028_7864 SRR5691028_7866 SRR5691028_7867 SRR5690877_8452 SRR5690881_13726 SRR5690900_664 SRR5691013_1837 SRR5691026_8980 SRR5691028_6601 SRR5690884_12472 SRR5690884_12474 SRR5690923_15469 SRR5690956_10510 SRR5690956_10513 SRR5690986_234 SRR5690899_5635 SRR5690899_5637 SRR5690900_3227 SRR5690900_3228 SRR5690986_4515 SRR5691013_15138 SRR5690924_7951 SRR5690983_8639 SRR5690986_16043 SRR5690994_15713 SRR5691024_1566 SRR5691024_1571 SRR5690834_12176 SRR5690834_12177 SRR5690870_3734 SRR5690900_15573 SRR5690914_3990 SRR5690862_7631 SRR5690885_8959 SRR5690920_6018 SRR5690920_6021 SRR5690921_14345 SRR5690886_6061 SRR5690886_6063 SRR5690907_3839 SRR5690986_6170 SRR5691013_12836 SRR5690856_4208 SRR5690901_5470 SRR5690901_5471 SRR5691025_6004 SRR5691025_6007 SRR5690859_2264 SRR5690900_2687 SRR5690903_7628 SRR5690938_12094 SRR5690961_13179 SRR5690857_10628 SRR5690900_2227 SRR5690900_2231 SRR5690925_12029 SRR5690925_12032 SRR5690857_13663 SRR5690857_13664 SRR5690940_12426 SRR5690986_6537 SRR5690994_8490 SRR5690858_14109 SRR5690863_15436 SRR5690883_7107 SRR5690883_7109 SRR5690883_7110 SRR5690859_16332 SRR5690859_16335 SRR5690873_10682 SRR5690873_10686 SRR5690885_8558 SRR5690864_3149 SRR5690873_6569 SRR5690921_9288 SRR5690924_4380 SRR5691028_1616 SRR5690901_1768 SRR5690902_9144 SRR5690902_9658 SRR5690907_14050 SRR5691009_5822 SRR5690875_9560 SRR5690875_9561 SRR5690884_7865 SRR5690906_1793 SRR5691027_13518 SRR5690876_1370 SRR5690886_5149 SRR5690886_5150 SRR5690900_11223 SRR5690984_4611 SRR5690899_11579 SRR5690916_11658 SRR5690916_11659 SRR5690985_16136 SRR5691005_13713 SRR5691016_5871 SRR5691016_5873 SRR5691016_9868 SRR5691016_9871 SRR5691016_9875 SRR5690907_5854 SRR5691027_6593 SRR5691027_6594 SRR5691027_15666 SRR5690858_14414 SRR5690907_6302 SRR5690929_11747 SRR5691006_561 SRR5690857_228 SRR5690900_3514 SRR5690900_3516 SRR5690904_5411 SRR5690858_11165 SRR5690922_8186 SRR5690922_8187 SRR5691024_16021 SRR5690881_7352 SRR5690899_15688 SRR5691021_14522 SRR5691029_10490 SRR5690863_13028 SRR5690915_10935 SRR5690943_3058 SRR5691028_10582 SRR5690886_9774 SRR5690886_9775 SRR5690886_9776 SRR5690986_5377 SRR5690921_8443 SRR5691014_13877 SRR5691015_508 SRR5691026_16099 SRR5690929_14425 SRR5690929_14428 SRR5690942_6443 SRR5690994_3033 SRR5690886_5432 SRR5690927_1188 SRR5690927_5853 SRR5690927_5854 SRR5690864_5879 SRR5690925_9444 SRR5690983_3458 SRR5690986_10782 SRR5690876_15558 SRR5690900_1518 SRR5690904_9460 SRR5690914_3145 SRR5690910_9185 SRR5690945_1550 SRR5690945_1556 SRR5691013_5651 SRR5691014_4407 SRR5691024_9798 SRR5691024_9800 SRR5691024_9801 SRR5690819_6292 SRR5690880_9534 SRR5691013_6299 SRR5690821_3262 SRR5690856_2702 SRR5691010_6262 SRR5690827_5191 SRR5690827_5196 SRR5690879_11395 SRR5690924_12461 SRR5691022_13030 SRR5691022_13031 SRR5690876_2945 SRR5690880_297 SRR5690880_299 SRR5690880_2640 SRR5690880_2642 SRR5690880_2643 SRR5690897_12338 SRR5690924_10262 SRR5690924_10266 SRR5690928_10764 SRR5690929_6659 SRR5690929_6660 SRR5690900_561 SRR5690900_12999 SRR5690907_11214 SRR5690914_1611 SRR5690987_14203 SRR5690994_3851 SRR5691023_2474 SRR5691023_2475 SRR5691023_2476 SRR5690924_11020 SRR5691023_13257 SRR5691027_3137 SRR5690987_7245 SRR5691027_7021 SRR5691027_7023 SRR5690819_12583 SRR5690819_12584 SRR5690902_13170 SRR5691021_6486 SRR5690833_4566 SRR5690833_4570 SRR5690827_15453 SRR5690900_7001 SRR5690833_7723 SRR5690833_7726 SRR5691029_4652 SRR5691029_4655 SRR5690833_13260 SRR5690880_13818 SRR5690855_14538 SRR5690855_14539 SRR5690856_2626 SRR5690987_12312 SRR5690877_13476 SRR5690985_500 SRR5691016_14339 SRR5691029_5229 SRR5690881_13151 SRR5690900_5301 SRR5691021_2271 SRR5691029_14815 SRR5690925_8808 SRR5690925_8809 SRR5690864_2462 SRR5690879_13636 SRR5690864_8231 SRR5690864_8235 SRR5690866_16181 SRR5690882_9691 SRR5690867_2104 SRR5690984_7423 SRR5690897_6306 SRR5690897_6311 SRR5690869_5360 SRR5690869_5362 SRR5690900_6361 SRR5690900_6366 SRR5690880_10076 SRR5690886_9393 SRR5691021_13951 SRR5691025_7589 SRR5690901_1675 SRR5690907_16084 SRR5690884_11102 SRR5690884_11105 SRR5690884_354 SRR5691016_13337 SRR5690921_6112 SRR5690983_8372 SRR5691021_11752 SRR5691027_14799 SRR5690886_7529 SRR5690983_1133 SRR5690897_3287 SRR5691005_1899 SRR5690904_10720 SRR5690985_4760 SRR5690987_9443 SRR5691005_3423 SRR5690907_3843 SRR5691029_13639 SRR5690906_10519 SRR5690906_10521 SRR5690924_15042 SRR5690987_2179 SRR5690928_5167 SRR5690983_11426 SRR5690985_7876 SRR5690987_11352 SRR5690914_4550 SRR5690994_10138 SRR5690921_2229 SRR5690921_2230 SRR5690923_3783 SRR5690986_13501 SRR5690923_7366 SRR5690923_7368 SRR5690926_4623 SRR5691010_10719 SRR5691009_14288 SRR5691009_14289 SRR5690945_4565 SRR5691016_2398 SRR5690955_2070 SRR5690986_1291 SRR5690956_15770 SRR5691023_9818 SRR5690962_4106 SRR5690987_10778 SRR5690965_5915 SRR5690984_3296 SRR5691028_12844 SRR5691028_12845 SRR5691024_1215 SRR5691028_14570 SRR5690819_12864 SRR5690855_2407 SRR5690822_9756 SRR5690834_11677 SRR5690825_14148 SRR5690826_9757 SRR5690827_10665 SRR5690827_2061 SRR5691025_10023 SRR5690902_9479 SRR5690831_13614 SRR5690885_8374 SRR5690831_3833 SRR5690832_10795 SRR5690984_13266 SRR5690864_3257 SRR5690883_2805 SRR5690876_13795 SRR5690855_15386 SRR5690956_16921 SRR5690943_12738 SRR5690858_8495 SRR5690985_2253 SRR5690862_252 SRR5690863_11558 SRR5690942_5158 SRR5690884_6362 SRR5690904_14999 SRR5690865_5202 SRR5690866_8384 SRR5690867_8435 SRR5690868_282 SRR5690956_2956 SRR5690869_6107 SRR5690871_718 SRR5690880_14438 SRR5690994_1541 SRR5690877_12839 SRR5690900_4777 SRR5690879_10792 SRR5690921_6479 SRR5690879_4336 SRR5690880_1084 SRR5690897_4117 SRR5690903_14520 SRR5690897_8521 SRR5691027_7624 SRR5690882_16318 SRR5690882_8768 SRR5690883_3415 SRR5690920_1583 SRR5690897_1720 SRR5690883_8887 SRR5690884_2404 SRR5690885_12694 SRR5690885_2757 SRR5690988_895 SRR5690886_7536 SRR5690897_15781 SRR5690897_4280 SRR5690907_5809 SRR5690898_5512 SRR5690899_149 SRR5690899_4780 SRR5690899_6505 SRR5691014_13511 SRR5691006_1700 SRR5690900_5769 SRR5691014_6588 SRR5690925_14341 SRR5690901_15230 SRR5691023_8054 SRR5690940_12640 SRR5690904_135 SRR5690960_15672 SRR5690906_12069 SRR5690906_13588 SRR5691007_12147 SRR5690913_2882 SRR5691026_8629 SRR5690917_3964 SRR5690966_9977 SRR5690921_10835 SRR5690921_5364 SRR5690921_5398 SRR5691023_3933 SRR5690922_6516 SRR5690942_648 SRR5690924_5109 SRR5690925_15410 SRR5690925_12639 SRR5690926_14106 SRR5690985_11358 SRR5690927_1473 SRR5690939_14489 SRR5690928_15116 SRR5690929_11633 SRR5691022_15481 SRR5690929_16145 SRR5690939_10386 SRR5690943_14190 SRR5690943_2169 SRR5690956_16753 SRR5690960_3246 SRR5690961_11132 SRR5690962_2427 SRR5690965_9558 SRR5690966_16237 SRR5691013_8150 SRR5691029_1445 SRR5690986_12408 SRR5691021_15093 SRR5691015_9806 SRR5690987_16 SRR5690988_15331 SRR5691023_8311 SRR5691012_7311 SRR5691015_4527 SRR5691016_12958 SRR5691016_1664 SRR5691024_12008 SRR5691026_12599 SRR5691026_10939 SRR5690833_14285 SRR5690855_555 SRR5690857_10045 SRR5690858_11754 SRR5690876_2949 SRR5690881_11712 SRR5690883_8903 SRR5690886_7570 SRR5690897_8512 SRR5690899_193 SRR5690902_7025 SRR5690902_7644 SRR5690906_4779 SRR5690927_13774 SRR5690931_3550 SRR5690939_10759 SRR5690944_5252 SRR5690955_16443 SRR5690966_6762 SRR5690984_6719 SRR5690986_5108 SRR5691005_15516 SRR5691013_7074 SRR5691014_7733 SRR5691024_2177 SRR5691024_2178 SRR5691026_10942 SRR5691026_10946 SRR5690819_12856 SRR5690827_14680 SRR5690986_5804 SRR5690830_15463 SRR5690831_12905 SRR5690833_13259 SRR5690833_4480 SRR5690833_4482 SRR5690833_4483 SRR5690833_7728 SRR5690833_8524 SRR5690834_10952 SRR5690855_11318 SRR5690855_14848 SRR5690855_15221 SRR5690829_15448 SRR5690858_11738 SRR5690827_11154 SRR5690858_1345 SRR5690879_1532 SRR5690944_5179 SRR5690861_5273 SRR5690904_2245 SRR5690906_6401 SRR5690909_6311 SRR5690937_9359 SRR5690829_15450 SRR5690829_15451 SRR5690829_15452 SRR5690908_3999 SRR5691029_1174 SRR5691029_1177 SRR5690827_11157 SRR5690858_1350 SRR5690879_1533 SRR5690944_5182 SRR5690857_8223 SRR5690909_11494 SRR5690917_9664 SRR5690866_10005 SRR5690916_7448 SRR5690916_8753 SRR5690960_4065 SRR5690989_5853 SRR5690829_6322 SRR5690834_12650 SRR5690867_16407 SRR5690868_949 SRR5690868_950 SRR5690869_10025 SRR5690881_5521 SRR5690916_7447 SRR5690921_15123 SRR5690939_15859 SRR5690945_123 SRR5690987_4157 SRR5691027_986 SRR5690857_8224 SRR5690857_8231 SRR5691014_502 SRR5690944_11755 SRR5690944_11758 SRR5690917_9665 SRR5690917_9668 SRR5690866_10006 SRR5690916_7449 SRR5690916_8754 SRR5690960_4066 SRR5690989_5855 SRR5690856_2574 SRR5690856_64 SRR5690856_8355 SRR5690856_8722 SRR5690857_15442 SRR5690857_15443 SRR5690910_8393 SRR5690857_4978 SRR5690857_5255 SRR5690858_10072 SRR5690858_11328 SRR5690858_3684 SRR5690858_4272 SRR5690858_4273 SRR5690966_14754 SRR5690858_7997 SRR5690899_14117 SRR5690899_7050 SRR5690858_7228 SRR5690906_9708 SRR5690994_9160 SRR5690829_5952 SRR5690833_14287 SRR5690863_13735 SRR5690863_7727 SRR5690899_12705 SRR5690899_646 SRR5690925_10314 SRR5690819_3935 SRR5690825_12204 SRR5690856_5012 SRR5690857_9083 SRR5690858_13673 SRR5690858_1769 SRR5690863_7734 SRR5690899_14122 SRR5690902_11131 SRR5690902_6384 SRR5690902_7617 SRR5690904_7912 SRR5690907_13303 SRR5690907_5885 SRR5690914_14600 SRR5690915_3430 SRR5690984_5583 SRR5690986_8982 SRR5690987_4734 SRR5690987_7873 SRR5691005_3470 SRR5691014_80 SRR5691026_4634 SRR5690899_14128 SRR5690928_1476 SRR5690928_1477 SRR5690899_7054 SRR5690922_11528 SRR5690922_11529 SRR5690858_7233 SRR5690858_7241 SRR5690938_7863 SRR5691014_2212 SRR5691021_14622 SRR5691021_14627 SRR5690829_5953 SRR5690833_14288 SRR5690863_13738 SRR5691010_2037 SRR5690899_12713 SRR5690943_1623 SRR5691015_14660 SRR5690864_12809 SRR5691027_5510 SRR5690864_1673 SRR5690864_9981 SRR5690879_14072 SRR5690881_3593 SRR5690921_2839 SRR5690984_5710 SRR5690830_14759 SRR5690860_8541 SRR5690860_8543 SRR5690883_12411 SRR5690928_12409 SRR5690928_12410 SRR5690830_14761 SRR5690830_14764 SRR5690874_8697 SRR5690874_8698 SRR5690876_129 SRR5690876_13752 SRR5690876_7819 SRR5690877_12411 SRR5690880_8662 SRR5690879_10413 SRR5690902_9577 SRR5690986_12764 SRR5691027_10386 SRR5690879_10414 SRR5690879_10415 SRR5690881_1420 SRR5690882_10734 SRR5690884_6832 SRR5690882_12962 SRR5690899_4251 SRR5690899_6348 SRR5690904_11247 SRR5690984_13161 SRR5690900_1299 SRR5690900_2358 SRR5690901_10880 SRR5690901_13310 SRR5690907_9758 SRR5690921_8435 SRR5690902_10531 SRR5690902_12662 SRR5690902_9408 SRR5690906_5103 SRR5690907_3404 SRR5690956_16839 SRR5690956_16840 SRR5690907_9760 SRR5690908_8595 SRR5690910_3016 SRR5690913_15902 SRR5690926_11259 SRR5690986_4905 SRR5691013_15918 SRR5691016_13102 SRR5691028_8761 SRR5690913_6189 SRR5690924_11206 SRR5690924_8804 SRR5690925_2802 SRR5690925_3734 SRR5690925_3736 SRR5690986_9913 SRR5691025_12566 SRR5690929_3906 SRR5691027_15255 SRR5690830_11716 SRR5690982_13884 SRR5690831_7053 SRR5690899_1056 SRR5690899_528 SRR5690899_529 SRR5690914_14219 SRR5691012_6446 SRR5690830_11719 SRR5690982_13885 SRR5690942_5160 SRR5690943_6045 SRR5690834_7395 SRR5690834_11625 SRR5690834_7399 SRR5690945_2479 SRR5690945_975 SRR5690955_8274 SRR5690858_2104 SRR5690924_5741 SRR5691023_2903 SRR5690828_11696 SRR5690903_15604 SRR5690941_14699 SRR5691006_14718 SRR5691012_5932 SRR5691025_1846 SRR5690924_5742 SRR5691023_2908 SRR5690858_3217 SRR5690920_946 SRR5690981_13308 SRR5690858_3221 SRR5690858_3225 SRR5690876_9431 SRR5690883_1565 SRR5690901_10063 SRR5690964_9827 SRR5690986_11612 SRR5691027_10696 SRR5691027_10697 SRR5691028_8762 SRR5690858_3227 SRR5690920_948 SRR5690981_13310 SRR5690956_14502 SRR5690960_9786 SRR5691005_4312 SRR5691024_3459 SRR5691024_3462 SRR5690956_16743 SRR5690961_13175 SRR5690966_5229 SRR5690966_975 SRR5691005_12177 SRR5691013_4135 SRR5690983_12317 SRR5691014_6518 SRR5691016_11388 SRR5691021_10951 SRR5690986_13696 SRR5690987_15594 SRR5690988_896 SRR5690988_897 SRR5690988_899 SRR5691005_12321 SRR5691005_13646 SRR5691009_9760 SRR5691011_6944 SRR5691015_3110 SRR5690880_1465 SRR5690929_4307 SRR5690880_1466 SRR5690929_4308 SRR5691015_15152 SRR5691015_4200 SRR5691016_12235 SRR5691023_13259 SRR5691024_12543 SRR5691024_13005 SRR5691026_12601 SRR5691027_11131 SRR5691027_15250 SRR5691027_16033 SRR5691028_14606 SRR5691029_3773 SRR5690929_15868 SRR5690929_15866 SRR5690929_15869 SRR5690856_14182 SRR5690856_5392 SRR5690859_5630 SRR5690861_4680 SRR5690861_4686 SRR5690881_14504 SRR5690927_5702 SRR5690865_1068 SRR5690885_3854 SRR5690900_3284 SRR5690906_14622 SRR5690863_8745 SRR5691014_15889 SRR5690906_14623 SRR5690906_14624 SRR5690898_16120 SRR5690907_5035 SRR5690920_1015 SRR5690920_442 SRR5690927_8915 SRR5691006_12546 SRR5690939_10390 SRR5690984_2315 SRR5690987_4249 SRR5691011_3807 SRR5691015_2241 SRR5691010_12275 SRR5690862_14207 SRR5691025_10993 SRR5691025_10995 SRR5690864_15323 SRR5690994_7529 SRR5690864_5 SRR5690864_5159 SRR5690865_4432 SRR5690910_14256 SRR5690913_15724 SRR5690943_4546 SRR5690960_14827 SRR5690960_5379 SRR5691025_8677 SRR5691021_218 SRR5691021_6265 SRR5690876_11848 SRR5690820_11001 SRR5690820_11002 SRR5690881_11710 SRR5690883_13734 SRR5690897_15777 SRR5690921_1317 SRR5690902_7075 SRR5690867_14795 SRR5690871_10530 SRR5690917_826 SRR5690823_4840 SRR5690829_8580 SRR5690832_5558 SRR5690858_6047 SRR5690866_7481 SRR5690871_7240 SRR5690884_6921 SRR5690910_1963 SRR5690914_4137 SRR5690917_6841 SRR5690917_9873 SRR5690940_3448 SRR5690940_6070 SRR5690941_9451 SRR5690985_9234 SRR5690985_15121 SRR5690988_12037 SRR5690871_10848 SRR5690871_10533 SRR5690917_827 SRR5690913_12490 SRR5690916_6734 SRR5690926_1397 SRR5690955_4999 SRR5690959_12047 SRR5690959_4275 SRR5691010_7598 SRR5690898_5547 SRR5690900_13734 SRR5690960_6219 SRR5690924_3926 SRR5690897_3370 SRR5690983_3798 SRR5690897_8523 SRR5690899_4586 SRR5690899_4786 SRR5690900_15067 SRR5690903_5672 SRR5690986_11918 SRR5690907_14427 SRR5690910_8832 SRR5690927_10921 SRR5690927_10923 SRR5690986_13219 SRR5690914_11271 SRR5690883_13085 SRR5690830_12985 SRR5690906_8674 SRR5690831_9517 SRR5690861_10890 SRR5690885_4008 SRR5690920_7172 SRR5690830_13541 SRR5690830_191 SRR5690830_6115 SRR5690831_1973 SRR5690861_1286 SRR5690883_474 SRR5690830_12659 SRR5690831_6700 SRR5690860_13070 SRR5690862_7280 SRR5690873_5721 SRR5690883_14151 SRR5690883_14320 SRR5690832_10981 SRR5690863_1576 SRR5690874_12722 SRR5690883_8006 SRR5690883_8492 SRR5690927_10032 SRR5690830_12654 SRR5690830_718 SRR5690831_6702 SRR5690857_15870 SRR5690860_10857 SRR5690860_14869 SRR5690860_14870 SRR5690860_8830 SRR5690861_16142 SRR5690862_2717 SRR5690862_2756 SRR5690862_9559 SRR5690868_6507 SRR5690880_15060 SRR5690882_15124 SRR5690883_13219 SRR5690883_514 SRR5690885_11715 SRR5690885_15925 SRR5690885_4131 SRR5690885_9406 SRR5690902_14380 SRR5690920_5994 SRR5690920_9781 SRR5690921_7926 SRR5690926_13237 SRR5690926_9150 SRR5690926_9181 SRR5691015_12013 SRR5690883_13086 SRR5690885_11746 SRR5690885_11747 SRR5690926_5338 SRR5690926_9182 SRR5690927_9640 SRR5690927_9641 SRR5690830_12987 SRR5690860_10856 SRR5690883_15119 SRR5690885_8454 SRR5690921_16193 SRR5690928_9387 SRR5690906_8675 SRR5690960_12270 SRR5690960_13763 SRR5691005_10872 SRR5691016_12370 SRR5691023_1419 SRR5690868_7663 SRR5690868_7664 SRR5690885_5156 SRR5690920_10290 SRR5690926_4580 SRR5690862_5559 SRR5690883_1658 SRR5690885_5495 SRR5690885_16104 SRR5690885_16107 SRR5690885_4128 SRR5690885_4129 SRR5690885_14648 SRR5690927_9346 SRR5690927_9347 SRR5690920_15878 SRR5690920_15880 SRR5690920_15881 SRR5690926_3263 SRR5690928_16134 SRR5690830_13542 SRR5690909_5998 SRR5690920_16091 SRR5690920_16092 SRR5690830_195 SRR5690830_196 SRR5690830_12195 SRR5690830_12197 SRR5690830_6121 SRR5690834_16500 SRR5690834_16505 SRR5691008_6213 SRR5690860_14291 SRR5690883_5146 SRR5690883_5147 SRR5690883_9994 SRR5690861_1295 SRR5690914_6572 SRR5690981_9160 SRR5690981_9163 SRR5690920_6366 SRR5690920_6815 SRR5690920_6817 SRR5690861_6118 SRR5690861_6121 SRR5690920_9932 SRR5690920_9935 SRR5690862_1025 SRR5690862_1028 SRR5690883_9279 SRR5690920_5337 SRR5690873_5725 SRR5690873_5729 SRR5690883_14152 SRR5690883_14153 SRR5690886_1004 SRR5690921_7924 SRR5690832_10982 SRR5690863_1579 SRR5690874_12723 SRR5690915_11566 SRR5690883_8493 SRR5690927_10033 SRR5690824_14565 SRR5690831_3665 SRR5690834_3133 SRR5690860_12580 SRR5690867_4541 SRR5690883_789 SRR5690885_12736 SRR5690885_374 SRR5690886_1886 SRR5690920_8195 SRR5690926_14953 SRR5690877_12887 SRR5690856_7792 SRR5690829_4197 SRR5690829_499 SRR5690880_4782 SRR5690940_7654 SRR5690825_3662 SRR5690883_2027 SRR5690897_12586 SRR5690899_1784 SRR5690910_11526 SRR5690921_3134 SRR5691021_2978 SRR5691025_13213 SRR5691025_8911 SRR5690820_778 SRR5690821_13365 SRR5690821_13366 SRR5690829_2982 SRR5690831_12370 SRR5690855_4037 SRR5690858_9145 SRR5690859_3977 SRR5690863_1665 SRR5690867_2306 SRR5690873_8681 SRR5690873_8685 SRR5690875_1982 SRR5690880_3789 SRR5690883_12698 SRR5690883_12700 SRR5690885_12732 SRR5690885_7501 SRR5690886_10779 SRR5690886_10780 SRR5690886_4651 SRR5690903_9250 SRR5690904_13882 SRR5690906_12556 SRR5690906_7111 SRR5690907_2106 SRR5690924_1911 SRR5690924_1913 SRR5690931_16007 SRR5690985_13599 SRR5690986_10629 SRR5690986_2016 SRR5690987_10060 SRR5690994_3956 SRR5691005_10275 SRR5691005_2076 SRR5691009_5711 SRR5691014_9667 SRR5691015_15979 SRR5691016_14253 SRR5691021_13394 SRR5691029_10512 SRR5690883_3076 SRR5690885_5013 SRR5690885_5014 SRR5690926_11585 SRR5691013_7608 SRR5690873_10265 SRR5690898_2080 SRR5690982_13240 SRR5690982_13241 SRR5690829_4198 SRR5690986_8596 SRR5690873_10176 SRR5690873_10178 SRR5690880_4783 SRR5690880_4784 SRR5690940_7658 SRR5691029_921 SRR5690937_2727 SRR5690883_2028 SRR5690897_12592 SRR5690899_1791 SRR5690986_9290 SRR5690921_3135 SRR5691021_2979 SRR5691025_13214 SRR5691025_8912 SRR5690830_13178 SRR5690831_2696 SRR5690833_5869 SRR5690860_6921 SRR5690883_11135 SRR5690883_11596 SRR5690885_7331 SRR5690920_9735 SRR5690830_6771 SRR5690833_11833 SRR5690885_13533 SRR5690928_6021 SRR5690832_7143 SRR5690834_11770 SRR5690860_8070 SRR5690861_8020 SRR5690883_6795 SRR5690927_3338 SRR5690834_2345 SRR5690833_289 SRR5690921_9188 SRR5690861_8925 SRR5690883_8687 SRR5690860_10868 SRR5690885_9671 SRR5690927_4264 SRR5690831_5286 SRR5690860_6237 SRR5690861_5097 SRR5690873_2078 SRR5690885_14905 SRR5690885_7666 SRR5690909_9411 SRR5690916_9491 SRR5690927_6279 SRR5690833_292 SRR5690885_849 SRR5690885_850 SRR5690921_9189 SRR5690921_9190 SRR5690926_12077 SRR5690867_12744 SRR5690867_12745 SRR5690909_10160 SRR5690981_2378 SRR5691010_585 SRR5690885_9672 SRR5690927_4265 SRR5690858_5885 SRR5690885_3147 SRR5690987_133 SRR5691013_87 SRR5691022_8618 SRR5690861_3235 SRR5690862_9558 SRR5690862_9560 SRR5690867_5190 SRR5690883_14579 SRR5690883_9923 SRR5690885_1678 SRR5690885_2690 SRR5690885_3866 SRR5690885_7669 SRR5690909_1191 SRR5690920_7828 SRR5690927_3340 SRR5690824_4586 SRR5690860_10269 SRR5690868_4471 SRR5690883_13571 SRR5690886_3033 SRR5690824_3906 SRR5690824_4583 SRR5690829_11128 SRR5690829_11130 SRR5690830_719 SRR5690831_13644 SRR5690831_15835 SRR5690831_15836 SRR5690833_10014 SRR5690833_10017 SRR5690833_10265 SRR5690885_12847 SRR5690885_12849 SRR5690824_4587 SRR5690831_15834 SRR5690860_10273 SRR5690868_4472 SRR5690883_13572 SRR5690886_3034 SRR5690833_6279 SRR5690900_4048 SRR5690883_6011 SRR5690885_6419 SRR5690885_7005 SRR5690819_12056 SRR5690830_1015 SRR5690830_1023 SRR5690831_12579 SRR5690861_997 SRR5690883_9766 SRR5690885_2279 SRR5690924_7484 SRR5690833_6280 SRR5690833_6283 SRR5691024_375 SRR5691024_376 SRR5690883_6012 SRR5690920_8692 SRR5690885_7009 SRR5690873_16252 SRR5690877_1929 SRR5690964_16123 SRR5690883_6281 SRR5690899_3127 SRR5690928_2625 SRR5690830_7488 SRR5690860_9619 SRR5690883_9111 SRR5690927_9502 SRR5690928_10882 SRR5690831_1256 SRR5690831_9076 SRR5690860_465 SRR5690860_6800 SRR5690860_9131 SRR5690874_772 SRR5690877_3908 SRR5690883_2690 SRR5690883_431 SRR5690883_6431 SRR5690885_11514 SRR5690885_11953 SRR5690885_16006 SRR5690885_4735 SRR5690886_5063 SRR5690886_6706 SRR5690908_1058 SRR5690914_3919 SRR5690914_7955 SRR5690920_14002 SRR5690920_1413 SRR5690920_7080 SRR5690921_2801 SRR5690923_8046 SRR5690926_10074 SRR5690926_1286 SRR5690927_2748 SRR5690981_10271 SRR5690994_14923 SRR5691005_14046 SRR5691006_14481 SRR5691008_14330 SRR5691010_10479 SRR5691012_12634 SRR5691014_4265 SRR5690883_6282 SRR5690885_1614 SRR5690931_4583 SRR5691015_3398 SRR5690928_2627 SRR5690928_2629 SRR5690830_7489 SRR5690860_9622 SRR5690883_9113 SRR5690931_1221 SRR5690928_10883 SRR5690883_314 SRR5690883_315 SRR5690927_9704 SRR5690883_6392 SRR5690885_11969 SRR5690886_13373 SRR5690883_9066 SRR5690885_11925 SRR5690833_10072 SRR5690883_13920 SRR5690830_14162 SRR5690831_9876 SRR5690860_5313 SRR5690861_14095 SRR5690862_4223 SRR5690862_4226 SRR5690868_8512 SRR5690883_7954 SRR5690909_10276 SRR5690916_9490 SRR5690916_9492 SRR5690920_3444 SRR5690927_12370 SRR5690927_3527 SRR5690927_3530 SRR5690981_4680 SRR5690989_13101 SRR5690885_11926 SRR5690885_11928 SRR5690833_10075 SRR5690883_13923 SRR5690885_9390 SRR5690900_1991 SRR5690960_15152 SRR5690819_14304 SRR5690825_16377 SRR5690862_2092 SRR5690881_6450 SRR5690897_8597 SRR5690898_4287 SRR5690956_13402 SRR5690960_11769 SRR5690960_6054 SRR5690987_10483 SRR5691026_6966 SRR5690819_10490 SRR5690819_2165 SRR5690823_2102 SRR5690829_3029 SRR5690829_3978 SRR5690832_7425 SRR5690857_1778 SRR5690858_11950 SRR5690858_15737 SRR5690858_5844 SRR5690858_5846 SRR5690864_1369 SRR5690864_9215 SRR5690864_9224 SRR5690865_4193 SRR5690867_10118 SRR5690871_9345 SRR5690875_15558 SRR5690875_9052 SRR5690880_7916 SRR5690881_15273 SRR5690881_1830 SRR5690881_3898 SRR5690883_16090 SRR5690884_15950 SRR5690884_16 SRR5690886_1818 SRR5690901_3561 SRR5690901_8916 SRR5690902_6955 SRR5690907_2831 SRR5690912_6631 SRR5690915_3150 SRR5690927_1099 SRR5690931_2123 SRR5690959_1992 SRR5690959_6789 SRR5690959_8378 SRR5690960_11238 SRR5690960_15154 SRR5690960_3027 SRR5690963_4660 SRR5690964_15717 SRR5690965_16811 SRR5690965_616 SRR5690966_6211 SRR5690966_665 SRR5690994_10806 SRR5691005_2877 SRR5691015_10851 SRR5691015_11468 SRR5691015_66 SRR5691016_1010 SRR5691023_13860 SRR5691024_878 SRR5691026_14458 SRR5691029_11846 SRR5691029_11847 SRR5690819_14305 SRR5690825_16380 SRR5691013_295 SRR5690961_8460 SRR5690897_8600 SRR5690965_14493 SRR5690956_13406 SRR5690960_11775 SRR5690960_6058 SRR5691010_10187 SRR5691026_6969 SRR5690916_12864 SRR5690921_8270 SRR5690921_9507 SRR5690921_9508 SRR5690927_8651 SRR5690830_3765 SRR5690861_1298 SRR5690873_15945 SRR5690830_3767 SRR5690883_2873 SRR5690830_7471 SRR5690833_16072 SRR5690861_9213 SRR5690883_16125 SRR5690885_13815 SRR5690885_1513 SRR5690885_1514 SRR5690886_15663 SRR5690920_4517 SRR5690921_7920 SRR5691007_12238 SRR5691010_15563 SRR5690883_2874 SRR5690921_9755 SRR5690861_10891 SRR5690885_1685 SRR5690901_11700 SRR5690964_4692 SRR5690921_9756 SRR5690917_8071 SRR5690821_9852 SRR5690924_12853 SRR5690924_6519 SRR5690945_3009 SRR5691011_4476 SRR5690924_6521 SRR5690925_1924 SRR5690925_4607 SRR5690931_9223 SRR5691015_6415 SRR5690925_4608 SRR5690897_6778 SRR5690943_15621 SRR5690863_2437 SRR5690863_2443 SRR5690866_4540 SRR5690897_15576 SRR5690904_3130 SRR5690941_15419 SRR5690943_15628 SRR5691009_143 SRR5690897_6780 SRR5690943_15626 SRR5690928_5166 SRR5690942_8423 SRR5690858_5165 SRR5690858_5167 SRR5690956_16922 SRR5690956_6745 SRR5690963_1587 SRR5690983_13802 SRR5690983_7484 SRR5690985_15589 SRR5691014_14026 SRR5691021_12970 SRR5691023_7474 SRR5691023_7475 SRR5691024_1570 SRR5691027_2786 SRR5690829_59 SRR5690831_11073 SRR5690907_3183 SRR5690833_3291 SRR5690900_10531 SRR5691022_12918 SRR5691024_6523 SRR5691029_15425 SRR5690873_14583 SRR5690877_15334 SRR5690877_15335 SRR5690900_11212 SRR5690916_8033 SRR5690921_7865 SRR5691015_734 SRR5690899_14647 SRR5690925_3869 SRR5690929_3590 SRR5690944_16133 SRR5690955_9587 SRR5690982_13090 SRR5691021_12034
SRR5690859_8666 SRR5690881_9229 SRR5690823_127 SRR5690900_14859 SRR5690825_6636 SRR5690829_5442 SRR5690855_14860 SRR5690856_13735 SRR5690865_11264 SRR5690913_9815 SRR5690927_11662 SRR5691021_14344 SRR5690825_4840 SRR5690831_14140 SRR5690869_12208 SRR5690871_2133 SRR5690875_5737 SRR5690882_7960 SRR5690900_4459 SRR5690910_14355 SRR5690921_12345 SRR5690921_3446 SRR5690938_8049 SRR5690940_1183 SRR5690943_777 SRR5690943_8584 SRR5690964_2028 SRR5690819_9515 SRR5690819_9518 SRR5690824_5306 SRR5690824_5308 SRR5690825_11894 SRR5690825_11895 SRR5690825_4839 SRR5690828_5325 SRR5690830_6385 SRR5690833_10506 SRR5690857_13001 SRR5690864_6486 SRR5690865_4508 SRR5690866_1103 SRR5690867_15430 SRR5690867_15431 SRR5690870_12905 SRR5690872_10274 SRR5690873_8124 SRR5690879_9222 SRR5690879_9224 SRR5690880_11838 SRR5690880_11898 SRR5690880_11901 SRR5690881_3078 SRR5690883_14916 SRR5690884_14517 SRR5690884_14519 SRR5690885_3118 SRR5690886_1594 SRR5690897_11581 SRR5690897_7187 SRR5690897_7188 SRR5690902_3537 SRR5690902_5155 SRR5690902_9697 SRR5690904_10393 SRR5690906_2909 SRR5690906_3032 SRR5690906_6292 SRR5690913_12059 SRR5690913_3392 SRR5690917_8290 SRR5690928_7431 SRR5690928_7432 SRR5690929_9462 SRR5690938_1119 SRR5690939_2075 SRR5690940_7792 SRR5690945_2991 SRR5690983_10151 SRR5690986_8389 SRR5690988_3580 SRR5690990_16153 SRR5690994_12867 SRR5691005_15215 SRR5691005_4106 SRR5691005_9872 SRR5691011_8495 SRR5691014_2110 SRR5691015_11482 SRR5691015_12048 SRR5691024_4380 SRR5691025_13321 SRR5690859_8673 SRR5690872_2158 SRR5690872_2159 SRR5690917_8289 SRR5690939_5993 SRR5690944_5209 SRR5690944_5213 SRR5690982_846 SRR5691015_7270 SRR5691021_3644 SRR5690881_9233 SRR5690929_770 SRR5690963_14353 SRR5690994_14832 SRR5690823_128 SRR5690823_129 SRR5690917_8012 SRR5690900_14865 SRR5690903_104 SRR5690994_11704 SRR5690877_8349 SRR5691025_14986 SRR5690864_7132 SRR5690882_5456 SRR5691021_12850 SRR5691021_12855 SRR5690871_6154 SRR5690898_7637 SRR5690865_11265 SRR5690872_5619 SRR5690913_9817 SRR5690913_9819 SRR5690927_11663 SRR5690927_11665 SRR5691021_14347 SRR5691027_13152 SRR5690931_2764 SRR5690831_14142 SRR5691009_2672 SRR5690871_2135 SRR5690965_3913 SRR5690882_7962 SRR5690900_4461 SRR5690910_14358 SRR5690944_2607 SRR5690981_7531 SRR5690943_4447 SRR5690940_1188 SRR5690943_778 SRR5690943_8587 SRR5690964_2029 SRR5690981_5474 SRR5690981_5477 SRR5691029_5009 SRR5691029_5011 SRR5690884_2450 SRR5690830_12052 SRR5690869_16144 SRR5690872_15634 SRR5690883_14414 SRR5690821_9405 SRR5690871_13054 SRR5690883_6414 SRR5690920_10635 SRR5690925_346 SRR5690928_12307 SRR5690928_13340 SRR5690929_15129 SRR5690944_4752 SRR5691023_6740 SRR5690821_9407 SRR5690864_13323 SRR5690870_10352 SRR5690870_8706 SRR5690871_13052 SRR5690877_3234 SRR5690882_11224 SRR5690882_12112 SRR5690884_4045 SRR5690916_7633 SRR5690925_2118 SRR5690928_3932 SRR5690944_11138 SRR5690955_13224 SRR5690963_5864 SRR5690982_2535 SRR5690983_12421 SRR5690988_15068 SRR5691008_15389 SRR5691010_12652 SRR5691010_5042 SRR5691014_14850 SRR5690981_2864 SRR5690981_2866 SRR5690981_2867 SRR5690981_2868 SRR5690989_4917 SRR5691011_10029 SRR5690870_8700 SRR5690870_8704 SRR5690926_2264 SRR5690869_16145 SRR5690869_16146 SRR5690872_15635 SRR5690872_15636 SRR5690883_14417 SRR5690883_14418 SRR5690821_9406 SRR5690902_11905 SRR5690883_6415 SRR5690944_11144 SRR5690987_5898 SRR5690928_12308 SRR5690928_13341 SRR5690985_7884 SRR5690944_4754 SRR5691023_6741 SRR5690819_2862 SRR5690825_2870 SRR5690819_3544 SRR5690938_3397 SRR5690824_12108 SRR5690872_7386 SRR5690830_10154 SRR5690859_6828 SRR5690827_2933 SRR5690883_1349 SRR5690862_1484 SRR5690871_3848 SRR5690873_13033 SRR5690858_6705 SRR5690864_10752 SRR5690880_15276 SRR5690922_10212 SRR5690936_13934 SRR5690825_9753 SRR5690828_10719 SRR5690856_11230 SRR5690864_16015 SRR5690864_16491 SRR5690864_2590 SRR5690868_10721 SRR5690868_8481 SRR5690882_8492 SRR5690901_13008 SRR5690942_10915 SRR5691029_8297 SRR5690821_14288 SRR5690825_14738 SRR5690827_6909 SRR5690829_14813 SRR5690834_11626 SRR5690855_1280 SRR5690855_15375 SRR5690855_15546 SRR5690855_1732 SRR5690855_1839 SRR5690855_8021 SRR5690855_9324 SRR5690858_1430 SRR5690858_8971 SRR5690859_2955 SRR5690860_9056 SRR5690864_2540 SRR5690864_2720 SRR5690864_3202 SRR5690864_6048 SRR5690864_6994 SRR5690869_1229 SRR5690876_4892 SRR5690880_9343 SRR5690881_13285 SRR5690881_14314 SRR5690882_4729 SRR5690883_6056 SRR5690884_15546 SRR5690885_14485 SRR5690897_1035 SRR5690900_10430 SRR5690902_4366 SRR5690912_14773 SRR5690920_16155 SRR5690923_13134 SRR5690928_10427 SRR5690928_5864 SRR5690937_9263 SRR5690938_7857 SRR5690940_12527 SRR5690945_15756 SRR5690964_15255 SRR5690981_12457 SRR5691026_16190 SRR5691026_5664 SRR5691028_9901 SRR5690819_4734 SRR5690819_5014 SRR5690821_5774 SRR5690822_12214 SRR5690822_13787 SRR5690823_5804 SRR5690824_9611 SRR5690825_11519 SRR5690825_2869 SRR5690825_4658 SRR5690825_8159 SRR5690825_8160 SRR5690825_9642 SRR5690826_15735 SRR5690826_1823 SRR5690828_2744 SRR5690828_2745 SRR5690828_9343 SRR5690829_4429 SRR5690829_5509 SRR5690831_870 SRR5690832_11217 SRR5690855_5211 SRR5690856_11227 SRR5690856_15934 SRR5690856_4497 SRR5690857_11387 SRR5690857_13353 SRR5690857_5245 SRR5690858_6327 SRR5690858_6332 SRR5690858_8781 SRR5690858_8786 SRR5690859_6824 SRR5690861_228 SRR5690862_43 SRR5690862_5553 SRR5690862_5558 SRR5690863_10139 SRR5690863_10143 SRR5690863_1282 SRR5690863_13899 SRR5690863_2836 SRR5690863_667 SRR5690863_678 SRR5690864_10087 SRR5690864_10525 SRR5690864_11990 SRR5690864_11992 SRR5690864_11997 SRR5690864_12238 SRR5690864_12242 SRR5690864_15859 SRR5690864_2440 SRR5690864_3350 SRR5690864_663 SRR5690865_13859 SRR5690866_13474 SRR5690867_11832 SRR5690867_14703 SRR5690867_4378 SRR5690869_3965 SRR5690869_3966 SRR5690869_4008 SRR5690870_11377 SRR5690870_11378 SRR5690870_2214 SRR5690871_13194 SRR5690873_10401 SRR5690873_10405 SRR5690873_13031 SRR5690874_15184 SRR5690874_15185 SRR5690874_15617 SRR5690874_410 SRR5690874_973 SRR5690876_4592 SRR5690877_3831 SRR5690877_804 SRR5690879_1019 SRR5690879_1215 SRR5690879_13284 SRR5690879_270 SRR5690879_7211 SRR5690880_12606 SRR5690880_12791 SRR5690880_14983 SRR5690880_1558 SRR5690880_1560 SRR5690880_339 SRR5690880_4548 SRR5690880_8654 SRR5690880_9344 SRR5690880_9690 SRR5690880_9775 SRR5690881_10050 SRR5690881_6056 SRR5690881_6460 SRR5690882_10492 SRR5690882_14224 SRR5690882_14379 SRR5690882_7856 SRR5690883_1042 SRR5690883_11971 SRR5690883_12981 SRR5690883_1351 SRR5690883_13767 SRR5690883_13768 SRR5690883_14882 SRR5690883_4072 SRR5690883_6844 SRR5690884_14311 SRR5690884_5527 SRR5690885_14487 SRR5690885_4036 SRR5690885_9428 SRR5690897_1034 SRR5690897_6532 SRR5690898_10692 SRR5690899_10829 SRR5690902_10519 SRR5690902_2949 SRR5690902_3498 SRR5690902_3794 SRR5690902_9994 SRR5690903_9821 SRR5690904_6371 SRR5690904_6945 SRR5690906_13518 SRR5690906_13519 SRR5690906_3714 SRR5690907_6389 SRR5690913_3192 SRR5690913_9466 SRR5690914_102 SRR5690915_10747 SRR5690915_33 SRR5690915_5358 SRR5690916_7335 SRR5690916_8171 SRR5690921_7698 SRR5690922_15198 SRR5690923_11296 SRR5690924_654 SRR5690924_8425 SRR5690925_12170 SRR5690925_5906 SRR5690927_12796 SRR5690928_15107 SRR5690928_15495 SRR5690928_7111 SRR5690928_8134 SRR5690928_8137 SRR5690929_5770 SRR5690936_10781 SRR5690936_7434 SRR5690936_7437 SRR5690938_11013 SRR5690938_14317 SRR5690938_3396 SRR5690938_9110 SRR5690941_1779 SRR5690942_7025 SRR5690944_1027 SRR5690944_8437 SRR5690945_7810 SRR5690945_8290 SRR5690965_138 SRR5690966_4887 SRR5690981_11017 SRR5690981_12939 SRR5690982_6180 SRR5690983_14459 SRR5690983_2264 SRR5690983_803 SRR5690984_5688 SRR5690987_12398 SRR5690987_13485 SRR5690987_16006 SRR5690987_2101 SRR5690988_10237 SRR5690990_1029 SRR5690990_825 SRR5690994_13035 SRR5690994_15893 SRR5691005_1436 SRR5691010_3079 SRR5691012_7370 SRR5691013_14527 SRR5691015_15337 SRR5691015_2427 SRR5691016_1351 SRR5691021_1197 SRR5691021_14429 SRR5691022_179 SRR5691022_9508 SRR5691023_728 SRR5691024_15662 SRR5691025_8361 SRR5691026_14412 SRR5691026_14417 SRR5691027_10239 SRR5691028_11477 SRR5691029_12536 SRR5691029_3306 SRR5691029_7082 SRR5691029_7085 SRR5691029_8147 SRR5690819_8948 SRR5690819_11300 SRR5690819_11583 SRR5690819_11584 SRR5690819_11585 SRR5690820_6747 SRR5690820_8604 SRR5690820_13471 SRR5690821_3373 SRR5690821_5775 SRR5690822_2021 SRR5690822_2022 SRR5690822_2023 SRR5690822_12952 SRR5690823_338 SRR5690823_340 SRR5690823_9342 SRR5690823_11068 SRR5690824_5140 SRR5690824_5142 SRR5690824_12104 SRR5690824_12105 SRR5690825_967 SRR5690825_6964 SRR5690825_9644 SRR5690825_10544 SRR5690825_10546 SRR5690825_10547 SRR5690825_11467 SRR5690826_3618 SRR5690826_3619 SRR5690826_9496 SRR5690826_15731 SRR5690827_2932 SRR5690827_2934 SRR5690827_7438 SRR5690827_7439 SRR5690827_11581 SRR5690827_15660 SRR5690828_12665 SRR5690828_12668 SRR5690829_6847 SRR5690829_6848 SRR5690830_7589 SRR5690830_7590 SRR5690830_10034 SRR5690830_10039 SRR5690831_714 SRR5690831_717 SRR5690831_869 SRR5690831_4078 SRR5690831_4746 SRR5690832_217 SRR5690832_1735 SRR5690832_1742 SRR5690832_2148 SRR5690832_3186 SRR5690832_13184 SRR5690832_13186 SRR5690833_9796 SRR5690833_9799 SRR5690833_14649 SRR5690833_15126 SRR5690834_1807 SRR5690834_1812 SRR5690834_5284 SRR5690834_16196 SRR5690855_1837 SRR5690855_1841 SRR5690855_3409 SRR5690855_3633 SRR5690855_3634 SRR5690855_3642 SRR5690855_10071 SRR5690855_11884 SRR5690855_11890 SRR5690855_15098 SRR5690855_15541 SRR5690855_15544 SRR5690856_4508 SRR5690856_6623 SRR5690856_13665 SRR5690856_15882 SRR5690857_817 SRR5690857_822 SRR5690857_1674 SRR5690857_1678 SRR5690857_1834 SRR5690857_2743 SRR5690857_2745 SRR5690857_13131 SRR5690857_13133 SRR5690857_15162 SRR5690858_4815 SRR5690858_6323 SRR5690858_6328 SRR5690858_14236 SRR5690859_397 SRR5690859_3304 SRR5690859_4505 SRR5690859_13596 SRR5690859_15258 SRR5690859_15261 SRR5690859_15262 SRR5690859_16405 SRR5690859_16410 SRR5690860_2377 SRR5690860_8468 SRR5690861_2298 SRR5690861_2303 SRR5690861_13102 SRR5690861_15821 SRR5690862_45 SRR5690862_3977 SRR5690862_3979 SRR5690862_7403 SRR5690862_7404 SRR5690863_672 SRR5690863_676 SRR5690863_2843 SRR5690863_5219 SRR5690863_5221 SRR5690863_7067 SRR5690863_8908 SRR5690863_9067 SRR5690863_10142 SRR5690863_12695 SRR5690863_13020 SRR5690863_13662 SRR5690863_13892 SRR5690863_13895 SRR5690864_3066 SRR5690864_3067 SRR5690864_3347 SRR5690864_4191 SRR5690864_4194 SRR5690864_4259 SRR5690864_4260 SRR5690864_6328 SRR5690864_6550 SRR5690864_6619 SRR5690864_6624 SRR5690864_8511 SRR5690864_8515 SRR5690864_10085 SRR5690864_10086 SRR5690864_10383 SRR5690864_10384 SRR5690864_10466 SRR5690864_10522 SRR5690864_11993 SRR5690864_12240 SRR5690864_12579 SRR5690864_12581 SRR5690864_15604 SRR5690864_16018 SRR5690864_16271 SRR5690864_16334 SRR5690864_16337 SRR5690864_16345 SRR5690865_13009 SRR5690865_13857 SRR5690865_13858 SRR5690867_931 SRR5690867_11833 SRR5690867_11834 SRR5690867_14704 SRR5690867_15354 SRR5690868_4373 SRR5690868_4374 SRR5690868_11991 SRR5690868_14565 SRR5690868_14566 SRR5690868_15054 SRR5690868_15404 SRR5690869_4005 SRR5690869_4006 SRR5690869_4007 SRR5690869_5022 SRR5690869_5451 SRR5690869_5452 SRR5690869_6518 SRR5690869_6519 SRR5690869_12985 SRR5690869_15005 SRR5690869_15006 SRR5690869_15169 SRR5690869_15222 SRR5690869_15223 SRR5690870_6312 SRR5690870_12238 SRR5690870_14567 SRR5690870_14568 SRR5690871_12869 SRR5690871_12870 SRR5690872_11383 SRR5690874_411 SRR5690874_1012 SRR5690874_5392 SRR5690874_6491 SRR5690874_10609 SRR5690876_2120 SRR5690876_2297 SRR5690876_13706 SRR5690877_1685 SRR5690879_1216 SRR5690879_1217 SRR5690879_4091 SRR5690879_4690 SRR5690879_4691 SRR5690879_6868 SRR5690879_7207 SRR5690879_8727 SRR5690879_12058 SRR5690879_12148 SRR5690879_13285 SRR5690879_13731 SRR5690880_279 SRR5690880_281 SRR5690880_286 SRR5690880_2387 SRR5690880_2812 SRR5690880_3713 SRR5690880_4406 SRR5690880_4549 SRR5690880_5561 SRR5690880_6551 SRR5690880_7328 SRR5690880_8112 SRR5690880_8597 SRR5690880_8598 SRR5690880_8997 SRR5690880_8998 SRR5690880_9194 SRR5690880_9195 SRR5690880_9780 SRR5690880_10099 SRR5690880_10101 SRR5690880_10108 SRR5690880_12590 SRR5690880_12605 SRR5690880_12788 SRR5690880_12870 SRR5690880_12872 SRR5690880_13492 SRR5690880_13493 SRR5690880_13577 SRR5690880_15858 SRR5690880_15859 SRR5690881_531 SRR5690881_2354 SRR5690881_2355 SRR5690881_2491 SRR5690881_2492 SRR5690881_13864 SRR5690881_13866 SRR5690881_13868 SRR5690881_15064 SRR5690881_15066 SRR5690881_16100 SRR5690882_377 SRR5690882_503 SRR5690882_1472 SRR5690882_3958 SRR5690882_4448 SRR5690882_4449 SRR5690882_4874 SRR5690882_4878 SRR5690882_5425 SRR5690882_6435 SRR5690882_6753 SRR5690882_7422 SRR5690882_7929 SRR5690882_7931 SRR5690882_7932 SRR5690882_9157 SRR5690882_9991 SRR5690882_9992 SRR5690882_9993 SRR5690882_10012 SRR5690882_10106 SRR5690882_10321 SRR5690882_12709 SRR5690882_14381 SRR5690882_15145 SRR5690882_15823 SRR5690883_1526 SRR5690883_1630 SRR5690883_1631 SRR5690883_1635 SRR5690883_1706 SRR5690883_1920 SRR5690883_2394 SRR5690883_2396 SRR5690883_2907 SRR5690883_6840 SRR5690883_7165 SRR5690883_8081 SRR5690883_8905 SRR5690883_9428 SRR5690883_9645 SRR5690883_10039 SRR5690883_11316 SRR5690883_11585 SRR5690883_13766 SRR5690883_13793 SRR5690883_15878 SRR5690884_684 SRR5690884_6032 SRR5690884_6033 SRR5690884_8308 SRR5690884_11542 SRR5690884_14308 SRR5690884_16023 SRR5690885_3231 SRR5690885_4037 SRR5690885_10863 SRR5690885_12626 SRR5690885_13734 SRR5690885_14890 SRR5690885_15252 SRR5690885_15255 SRR5690886_3171 SRR5690886_3172 SRR5690886_3251 SRR5690886_3252 SRR5690886_3875 SRR5690886_5810 SRR5690886_5812 SRR5690886_10516 SRR5690886_10623 SRR5690886_10625 SRR5690886_13464 SRR5690886_13465 SRR5690886_13466 SRR5690886_14454 SRR5690886_14455 SRR5690886_14456 SRR5690886_14911 SRR5690886_14985 SRR5690886_14986 SRR5690886_14987 SRR5690886_15944 SRR5690886_15998 SRR5690897_3485 SRR5690897_6055 SRR5690897_6250 SRR5690897_15375 SRR5690897_15584 SRR5690897_15920 SRR5690898_1044 SRR5690898_13357 SRR5690898_13961 SRR5690899_8382 SRR5690899_8388 SRR5690899_8854 SRR5690899_8860 SRR5690899_8862 SRR5690899_9403 SRR5690899_10827 SRR5690900_5475 SRR5690900_5482 SRR5690900_5843 SRR5690900_5849 SRR5690900_7446 SRR5690900_10316 SRR5690900_10318 SRR5690900_10322 SRR5690900_11703 SRR5690900_12636 SRR5690900_14639 SRR5690900_14641 SRR5690900_15300 SRR5690900_15553 SRR5690901_2255 SRR5690901_4401 SRR5690901_6035 SRR5690901_8718 SRR5690901_9455 SRR5690901_10345 SRR5690902_6475 SRR5690903_3098 SRR5690903_5534 SRR5690903_7050 SRR5690903_7361 SRR5690903_7990 SRR5690903_10006 SRR5690903_16109 SRR5690904_9173 SRR5690906_1347 SRR5690906_7393 SRR5690906_7396 SRR5690907_1393 SRR5690907_2921 SRR5690907_11653 SRR5690908_5191 SRR5690908_5192 SRR5690908_8706 SRR5690909_9252 SRR5690909_9273 SRR5690909_15966 SRR5690910_8263 SRR5690910_9124 SRR5690910_9125 SRR5690910_10801 SRR5690910_11506 SRR5690912_1318 SRR5690912_1321 SRR5690912_12127 SRR5690913_4688 SRR5690913_4689 SRR5690913_8843 SRR5690913_9870 SRR5690913_9871 SRR5690913_14479 SRR5690913_14480 SRR5690913_15974 SRR5690914_10054 SRR5690915_11944 SRR5690916_2935 SRR5690916_2936 SRR5690916_5975 SRR5690916_8172 SRR5690916_8173 SRR5690916_15503 SRR5690916_15506 SRR5690917_6755 SRR5690917_9856 SRR5690917_9857 SRR5690920_6593 SRR5690920_8278 SRR5690920_9036 SRR5690920_10104 SRR5690920_13324 SRR5690920_14234 SRR5690920_15252 SRR5690921_3421 SRR5690921_4021 SRR5690921_4860 SRR5690921_6834 SRR5690921_6837 SRR5690921_6932 SRR5690921_7505 SRR5690921_8294 SRR5690921_8295 SRR5690921_8298 SRR5690921_11289 SRR5690921_11466 SRR5690921_15844 SRR5690921_15846 SRR5690921_15847 SRR5690922_5358 SRR5690922_5359 SRR5690922_5361 SRR5690922_15196 SRR5690922_15197 SRR5690923_4064 SRR5690923_7741 SRR5690923_10597 SRR5690923_10598 SRR5690923_15538 SRR5690924_6097 SRR5690924_7870 SRR5690924_12372 SRR5690924_13354 SRR5690925_10799 SRR5690925_15311 SRR5690926_8636 SRR5690926_13337 SRR5690926_13338 SRR5690926_14051 SRR5690927_601 SRR5690927_3802 SRR5690927_3804 SRR5690927_4056 SRR5690927_6607 SRR5690927_9105 SRR5690927_12791 SRR5690927_12793 SRR5690928_808 SRR5690928_5333 SRR5690928_5584 SRR5690928_6022 SRR5690928_6036 SRR5690928_6269 SRR5690928_7110 SRR5690928_8467 SRR5690928_8469 SRR5690928_9394 SRR5690928_9397 SRR5690928_11128 SRR5690928_13409 SRR5690929_2197 SRR5690929_2200 SRR5690929_5771 SRR5690929_8182 SRR5690929_11022 SRR5690929_11896 SRR5690929_11897 SRR5690929_13218 SRR5690929_13220 SRR5690929_13222 SRR5690929_14879 SRR5690929_14881 SRR5690929_16426 SRR5690929_16429 SRR5690929_16432 SRR5690931_1573 SRR5690931_6642 SRR5690931_12139 SRR5690931_12212 SRR5690931_12526 SRR5690931_13463 SRR5690936_3425 SRR5690936_3432 SRR5690936_3955 SRR5690936_7439 SRR5690936_8054 SRR5690936_12462 SRR5690936_14736 SRR5690937_5104 SRR5690938_9602 SRR5690938_16184 SRR5690939_2804 SRR5690939_2949 SRR5690939_7638 SRR5690940_2766 SRR5690940_15303 SRR5690941_2536 SRR5690941_2544 SRR5690941_4627 SRR5690942_1239 SRR5690942_7024 SRR5690943_1280 SRR5690943_3539 SRR5690943_5186 SRR5690943_8632 SRR5690944_5926 SRR5690944_7499 SRR5690944_13269 SRR5690944_14297 SRR5690944_14298 SRR5690956_4093 SRR5690956_9694 SRR5690959_1741 SRR5690959_1743 SRR5690959_7084 SRR5690959_7086 SRR5690960_11084 SRR5690960_11085 SRR5690960_11089 SRR5690960_11090 SRR5690961_10905 SRR5690962_5001 SRR5690962_15961 SRR5690964_5256 SRR5690964_8420 SRR5690964_8424 SRR5690964_8426 SRR5690964_10191 SRR5690964_12995 SRR5690964_12998 SRR5690964_14343 SRR5690964_14345 SRR5690965_2334 SRR5690965_2336 SRR5690966_1280 SRR5690966_9948 SRR5690981_3340 SRR5690981_5284 SRR5690981_5285 SRR5690981_8089 SRR5690981_8090 SRR5690981_11018 SRR5690981_11020 SRR5690981_12165 SRR5690981_12168 SRR5690981_15972 SRR5690982_1693 SRR5690982_1695 SRR5690982_10412 SRR5690982_15078 SRR5690983_6996 SRR5690983_8771 SRR5690983_15260 SRR5690984_845 SRR5690984_941 SRR5690984_5689 SRR5690985_6075 SRR5690985_9485 SRR5690986_6910 SRR5690986_10177 SRR5690986_15862 SRR5690987_1504 SRR5690987_8845 SRR5690987_11640 SRR5690987_15557 SRR5690988_1792 SRR5690988_4745 SRR5690988_4747 SRR5690988_10239 SRR5690989_11032 SRR5690990_827 SRR5690990_3656 SRR5690990_8284 SRR5690990_8286 SRR5690990_12710 SRR5690990_12711 SRR5690994_1856 SRR5690994_6886 SRR5691006_4598 SRR5691006_12130 SRR5691007_7672 SRR5691008_2137 SRR5691009_3994 SRR5691010_1648 SRR5691010_1762 SRR5691010_3762 SRR5691011_8962 SRR5691011_10390 SRR5691012_5715 SRR5691013_2530 SRR5691013_3979 SRR5691013_10146 SRR5691014_8083 SRR5691014_11151 SRR5691014_12559 SRR5691014_13419 SRR5691016_1346 SRR5691016_1348 SRR5691016_10144 SRR5691021_10141 SRR5691021_13032 SRR5691021_13035 SRR5691021_13036 SRR5691022_9735 SRR5691023_328 SRR5691023_1621 SRR5691023_1622 SRR5691023_7034 SRR5691023_8485 SRR5691024_14291 SRR5691024_14293 SRR5691025_935 SRR5691025_937 SRR5691025_2796 SRR5691025_2797 SRR5691025_7812 SRR5691025_7814 SRR5691025_8360 SRR5691025_14305 SRR5691026_3879 SRR5691026_5265 SRR5691026_8284 SRR5691027_10168 SRR5691027_10232 SRR5691027_10234 SRR5691028_881 SRR5691028_1624 SRR5691028_2822 SRR5691028_6431 SRR5691028_6433 SRR5691028_6539 SRR5691028_8465 SRR5691028_8466 SRR5691028_8467 SRR5691028_9652 SRR5691028_9659 SRR5691028_14820 SRR5691029_7087 SRR5690825_2873 SRR5690825_3409 SRR5690825_3898 SRR5690825_3899 SRR5690825_6237 SRR5690825_10365 SRR5690825_10369 SRR5690825_12682 SRR5690827_1297 SRR5690827_4633 SRR5690829_7036 SRR5690829_7212 SRR5690829_15379 SRR5690855_14734 SRR5690857_13350 SRR5690857_13357 SRR5690859_9316 SRR5690859_15653 SRR5690864_15891 SRR5690876_2716 SRR5690876_4843 SRR5690876_4845 SRR5690876_6056 SRR5690876_9034 SRR5690876_14556 SRR5690877_2223 SRR5690877_3827 SRR5690877_3829 SRR5690877_10170 SRR5690877_10172 SRR5690879_272 SRR5690879_6698 SRR5690879_6700 SRR5690879_12630 SRR5690881_987 SRR5690881_3995 SRR5690881_9965 SRR5690881_10706 SRR5690881_11483 SRR5690881_15851 SRR5690900_8370 SRR5690900_10619 SRR5690901_5455 SRR5690901_14820 SRR5690902_6150 SRR5690904_11173 SRR5690925_14322 SRR5690925_14327 SRR5690983_575 SRR5690983_873 SRR5690986_15333 SRR5690987_1517 SRR5690987_4849 SRR5690987_4928 SRR5691015_2918 SRR5691015_6306 SRR5691015_11731 SRR5691021_9629 SRR5691021_9631 SRR5691022_5635 SRR5691022_9031 SRR5691022_9035 SRR5691022_14496 SRR5691022_14497 SRR5691024_10215 SRR5691024_11161 SRR5691026_13627 SRR5691026_13628 SRR5691027_13434 SRR5691029_2614 SRR5691029_7007 SRR5691029_7010 SRR5691029_8150 SRR5691029_11884 SRR5691029_11885 SRR5691029_11886 SRR5691029_12532 SRR5691029_12813 SRR5690819_3545 SRR5690820_10714 SRR5690823_15110 SRR5690823_15114 SRR5690826_14168 SRR5690831_13323 SRR5690859_3962 SRR5690864_16462 SRR5690867_4376 SRR5690867_4377 SRR5690867_12452 SRR5690867_12454 SRR5690880_12658 SRR5690880_12659 SRR5690881_1308 SRR5690881_11844 SRR5690882_9751 SRR5690882_10546 SRR5690883_2200 SRR5690883_4018 SRR5690885_14527 SRR5690885_14528 SRR5690886_12852 SRR5690900_6364 SRR5690902_13548 SRR5690904_8253 SRR5690906_8140 SRR5690910_13941 SRR5690912_8938 SRR5690912_8939 SRR5690923_16138 SRR5690931_14384 SRR5690961_16194 SRR5690961_16195 SRR5691021_8044 SRR5691023_16222 SRR5691023_16224 SRR5691025_9828 SRR5690938_10551 SRR5690940_12751 SRR5690942_10976 SRR5690944_136 SRR5690944_137 SRR5690944_1022 SRR5690944_1023 SRR5690945_3824 SRR5690945_8286 SRR5690945_12888 SRR5690945_13962 SRR5690945_15767 SRR5690945_15769 SRR5690955_1982 SRR5690955_2167 SRR5690955_2169 SRR5690955_6811 SRR5690955_13571 SRR5690856_6316 SRR5690871_15416 SRR5690898_5911 SRR5690898_9276 SRR5690903_5333 SRR5690904_12104 SRR5690983_3644 SRR5690986_10886 SRR5691014_5915 SRR5691014_11249 SRR5691015_2674 SRR5691015_14268 SRR5690901_9114 SRR5690901_9116 SRR5690928_9194 SRR5690928_9195 SRR5690941_11556 SRR5690941_11557 SRR5690964_4075 SRR5690981_15763 SRR5690986_16056 SRR5690989_1610 SRR5690860_2902 SRR5690869_3087 SRR5690869_3088 SRR5690901_10349 SRR5690901_10351 SRR5690901_10352 SRR5690907_9211 SRR5691011_1062 SRR5690859_6830 SRR5690880_4551 SRR5690882_5871 SRR5690886_14515 SRR5690912_8371 SRR5690912_8372 SRR5690917_9686 SRR5691028_15672 SRR5690827_11582 SRR5690873_9204 SRR5690880_2389 SRR5690883_3267 SRR5690883_11586 SRR5690913_8317 SRR5690925_1073 SRR5690925_1074 SRR5690925_1075 SRR5690960_12901 SRR5690960_12909 SRR5690862_1488 SRR5690863_12698 SRR5690990_1023 SRR5690990_1025 SRR5690871_3849 SRR5690871_3850 SRR5690876_4593 SRR5690876_4594 SRR5690900_5487 SRR5690944_327 SRR5690983_14582 SRR5691010_8872 SRR5690907_14349 SRR5690960_7136 SRR5690960_7146 SRR5690864_10757 SRR5690869_12984 SRR5690880_12327 SRR5690880_15277 SRR5690880_15278 SRR5691021_10131 SRR5690922_10213 SRR5690922_10214 SRR5690936_6650 SRR5690938_9007 SRR5690938_9113 SRR5690943_10339 SRR5690825_9755 SRR5690941_27 SRR5690829_5504 SRR5690829_15858 SRR5690943_15336 SRR5690943_15339 SRR5690882_12705 SRR5690921_6930 SRR5690986_3656 SRR5690986_5194 SRR5690909_1322 SRR5690921_806 SRR5690868_10722 SRR5690868_10723 SRR5690927_9546 SRR5691015_12901 SRR5690899_6415 SRR5690899_6418 SRR5690901_13010 SRR5690901_13011 SRR5690942_10916 SRR5690942_10921 SRR5691029_8298 SRR5691029_8299 SRR5690821_14290 SRR5690825_14739 SRR5690827_6910 SRR5690829_14814 SRR5690834_11630 SRR5690912_11350 SRR5690898_1975 SRR5690898_226 SRR5690855_1735 SRR5690988_4743 SRR5690925_4925 SRR5690855_9330 SRR5690921_11291 SRR5690858_8972 SRR5690859_2960 SRR5690884_6082 SRR5690880_15741 SRR5690864_2725 SRR5690864_3203 SRR5690864_6054 SRR5690864_6996 SRR5690869_1230 SRR5690876_4893 SRR5690880_9345 SRR5690881_13287 SRR5690881_14317 SRR5690882_4732 SRR5690920_13325 SRR5690884_15548 SRR5690990_7591 SRR5690897_1038 SRR5690900_10434 SRR5690902_4367 SRR5690912_14774 SRR5690920_16156 SRR5690936_3953 SRR5690928_10428 SRR5690986_10276 SRR5690988_171 SRR5690938_7860 SRR5690940_12530 SRR5690945_15759 SRR5690964_15256 SRR5690981_12462 SRR5691026_16192 SRR5691026_5667 SRR5691028_9902 SRR5690864_12741 SRR5690864_12745 SRR5690986_12904 SRR5690864_7042 SRR5690936_11576 SRR5690872_11988 SRR5690883_3029 SRR5690929_16369 SRR5690885_13212 SRR5690904_12216 SRR5690927_914 SRR5690927_916 SRR5690928_7753 SRR5690825_13990 SRR5690831_6197 SRR5690883_10001 SRR5690825_13993 SRR5690955_9642 SRR5690955_9647 SRR5690960_16497 SRR5690986_13265 SRR5690981_11621 SRR5690864_224 SRR5690819_9516 SRR5690825_447 SRR5690855_7429 SRR5690856_9047 SRR5690883_10764 SRR5690883_11898 SRR5690924_12978 SRR5690928_4047 SRR5690827_5177 SRR5690862_13242 SRR5690864_7036 SRR5690884_14107 SRR5690907_5527 SRR5690917_6603 SRR5690917_6604 SRR5690917_6605 SRR5690924_12977 SRR5690928_11237 SRR5690928_11240 SRR5690936_11578 SRR5690936_11581 SRR5690945_47 SRR5690985_3959 SRR5690879_16479 SRR5690880_4577 SRR5690880_7812 SRR5690880_7814 SRR5690880_7817 SRR5690880_7818 SRR5690880_7924 SRR5690881_6390 SRR5690903_10162 SRR5690906_5527 SRR5690921_15184 SRR5690921_15185 SRR5690987_9790 SRR5690994_13004 SRR5691009_9770 SRR5691009_15817 SRR5691013_11029 SRR5690830_6382 SRR5690869_13706 SRR5690898_8622 SRR5690902_8302 SRR5690903_5410 SRR5690924_10892 SRR5690928_7755 SRR5690984_11608 SRR5690984_14523 SRR5691007_1740 SRR5691013_14685 SRR5691015_2178 SRR5691023_460 SRR5691024_3302 SRR5690825_449 SRR5690881_9781 SRR5690881_9786 SRR5690960_16490 SRR5690964_7024 SRR5690964_7026 SRR5690964_7029 SRR5690855_7431 SRR5690879_8053 SRR5690880_3983 SRR5690928_4260 SRR5690928_4261 SRR5691015_2908 SRR5690883_10767 SRR5690883_11899 SRR5690924_12979 SRR5690928_4048 SRR5691022_1147 SRR5690936_3524 SRR5690869_8573 SRR5690912_3232 SRR5690913_9821 SRR5690931_7546 SRR5690981_14807 SRR5691005_12619 SRR5691013_10294 SRR5691029_14265 SRR5691029_14267 SRR5690936_3528
SRR5690882_1999 SRR5690902_310 SRR5690909_12586 SRR5690910_4752 SRR5690913_13836 SRR5690914_9402 SRR5690916_8633 SRR5690922_321 SRR5690927_3806 SRR5690931_14173 SRR5690931_7972 SRR5690936_2924 SRR5690937_2369 SRR5690937_3894 SRR5691008_1839 SRR5690821_6812 SRR5690829_12255 SRR5690855_10709 SRR5690860_4673 SRR5690861_7361 SRR5690863_13878 SRR5690864_14178 SRR5690873_2489 SRR5690873_2648 SRR5690876_12769 SRR5690899_16224 SRR5690906_9969 SRR5690916_16023 SRR5690923_2336 SRR5690923_793 SRR5690941_7344 SRR5690960_4074 SRR5690963_16673 SRR5690982_11616 SRR5690987_8744 SRR5690819_11303 SRR5690819_12778 SRR5690819_13355 SRR5690819_14401 SRR5690819_1702 SRR5690819_3608 SRR5690819_4378 SRR5690819_5017 SRR5690819_5084 SRR5690819_526 SRR5690819_6959 SRR5690819_7135 SRR5690819_7923 SRR5690820_10279 SRR5690820_10459 SRR5690820_11123 SRR5690820_12857 SRR5690820_12896 SRR5690820_13964 SRR5690820_14262 SRR5690820_14605 SRR5690820_14698 SRR5690820_1543 SRR5690820_15629 SRR5690820_15756 SRR5690820_2232 SRR5690820_3451 SRR5690820_3719 SRR5690820_6032 SRR5690820_7200 SRR5690820_7801 SRR5690820_8345 SRR5690820_8426 SRR5690820_8517 SRR5690820_9868 SRR5690821_10081 SRR5690821_11645 SRR5690821_12582 SRR5690821_14752 SRR5690821_1635 SRR5690821_2725 SRR5690821_4785 SRR5690821_6203 SRR5690821_6416 SRR5690821_6817 SRR5690821_7800 SRR5690821_806 SRR5690821_8132 SRR5690822_10361 SRR5690822_10721 SRR5690822_1632 SRR5690822_166 SRR5690822_3882 SRR5690822_4772 SRR5690822_7958 SRR5690822_9 SRR5690823_10087 SRR5690823_10566 SRR5690823_11142 SRR5690823_11914 SRR5690823_12487 SRR5690823_13251 SRR5690823_13704 SRR5690823_14369 SRR5690823_14794 SRR5690823_15876 SRR5690823_255 SRR5690823_556 SRR5690823_5799 SRR5690823_60 SRR5690823_6612 SRR5690823_9388 SRR5690823_9458 SRR5690824_11723 SRR5690824_12594 SRR5690824_13307 SRR5690824_13959 SRR5690824_2239 SRR5690824_2531 SRR5690824_2878 SRR5690824_308 SRR5690824_362 SRR5690824_6611 SRR5690824_8689 SRR5690824_8815 SRR5690824_9158 SRR5690825_11228 SRR5690825_11230 SRR5690825_1247 SRR5690825_12687 SRR5690825_2449 SRR5690825_276 SRR5690825_4278 SRR5690825_4999 SRR5690825_9374 SRR5690825_984 SRR5690826_11226 SRR5690826_14599 SRR5690826_15724 SRR5690826_15854 SRR5690826_1806 SRR5690826_205 SRR5690826_2097 SRR5690826_2253 SRR5690826_5676 SRR5690826_6463 SRR5690826_8141 SRR5690827_1033 SRR5690827_15859 SRR5690827_207 SRR5690827_2589 SRR5690827_3335 SRR5690827_5654 SRR5690827_9614 SRR5690828_10222 SRR5690828_1217 SRR5690828_13850 SRR5690828_4318 SRR5690828_5374 SRR5690828_6179 SRR5690829_11016 SRR5690829_14800 SRR5690829_15125 SRR5690829_15383 SRR5690829_309 SRR5690829_4222 SRR5690829_4841 SRR5690829_4863 SRR5690830_12359 SRR5690830_15120 SRR5690830_15579 SRR5690830_7717 SRR5690830_7817 SRR5690830_8390 SRR5690831_10669 SRR5690831_11263 SRR5690831_11826 SRR5690831_13645 SRR5690831_146 SRR5690831_15346 SRR5690831_15714 SRR5690831_15820 SRR5690831_16441 SRR5690831_2519 SRR5690831_2650 SRR5690831_307 SRR5690831_3286 SRR5690831_3793 SRR5690831_4437 SRR5690831_6008 SRR5690831_7992 SRR5690832_151 SRR5690832_6421 SRR5690833_10533 SRR5690833_11282 SRR5690833_13007 SRR5690833_14935 SRR5690833_15901 SRR5690833_3372 SRR5690834_10318 SRR5690834_13996 SRR5690834_14829 SRR5690834_15413 SRR5690834_1878 SRR5690834_5508 SRR5690834_7489 SRR5690834_7805 SRR5690834_910 SRR5690855_1053 SRR5690855_10573 SRR5690855_1458 SRR5690855_2470 SRR5690855_8237 SRR5690856_15318 SRR5690856_1981 SRR5690856_774 SRR5690856_8352 SRR5690856_8935 SRR5690857_10185 SRR5690857_10213 SRR5690857_12282 SRR5690857_3459 SRR5690857_5113 SRR5690857_6474 SRR5690857_7089 SRR5690858_10094 SRR5690858_10503 SRR5690858_10730 SRR5690858_12316 SRR5690858_3353 SRR5690858_3457 SRR5690858_471 SRR5690858_743 SRR5690859_11764 SRR5690859_12212 SRR5690859_1311 SRR5690859_2369 SRR5690859_6516 SRR5690860_11026 SRR5690860_12999 SRR5690860_13503 SRR5690860_1462 SRR5690860_14692 SRR5690860_14708 SRR5690860_16259 SRR5690860_5812 SRR5690860_7284 SRR5690860_7861 SRR5690860_8595 SRR5690861_10902 SRR5690861_11690 SRR5690861_1226 SRR5690861_15781 SRR5690861_2874 SRR5690861_3113 SRR5690861_5981 SRR5690861_6363 SRR5690861_6517 SRR5690861_7567 SRR5690862_10105 SRR5690862_1309 SRR5690862_330 SRR5690862_4117 SRR5690862_9311 SRR5690863_1185 SRR5690863_12600 SRR5690863_12915 SRR5690863_15059 SRR5690863_15111 SRR5690863_15963 SRR5690863_16349 SRR5690863_16392 SRR5690863_1864 SRR5690863_3346 SRR5690863_3502 SRR5690863_5435 SRR5690863_5995 SRR5690863_7196 SRR5690864_10905 SRR5690864_14576 SRR5690864_6192 SRR5690864_6814 SRR5690864_6954 SRR5690865_10951 SRR5690865_11830 SRR5690865_14027 SRR5690865_14028 SRR5690865_14991 SRR5690865_16012 SRR5690865_16154 SRR5690865_2950 SRR5690865_2987 SRR5690865_509 SRR5690865_5403 SRR5690865_6095 SRR5690865_7461 SRR5690865_8650 SRR5690866_11548 SRR5690866_2579 SRR5690866_7923 SRR5690867_10333 SRR5690867_14599 SRR5690867_15546 SRR5690867_2820 SRR5690867_2848 SRR5690867_4413 SRR5690867_5406 SRR5690868_11294 SRR5690868_14310 SRR5690868_15847 SRR5690868_15894 SRR5690868_207 SRR5690868_2863 SRR5690868_9833 SRR5690869_12835 SRR5690869_14029 SRR5690869_14030 SRR5690869_14308 SRR5690869_14925 SRR5690869_1904 SRR5690869_2042 SRR5690869_2081 SRR5690869_3851 SRR5690869_9689 SRR5690870_11739 SRR5690870_2060 SRR5690870_9315 SRR5690871_13911 SRR5690871_4527 SRR5690871_4999 SRR5690871_7515 SRR5690871_9881 SRR5690872_13187 SRR5690872_13966 SRR5690872_14388 SRR5690872_14970 SRR5690873_1731 SRR5690873_2362 SRR5690873_4443 SRR5690873_5763 SRR5690873_6554 SRR5690873_7379 SRR5690874_11447 SRR5690874_14257 SRR5690874_14952 SRR5690874_9973 SRR5690875_2647 SRR5690875_4455 SRR5690875_8116 SRR5690876_10180 SRR5690876_12047 SRR5690876_12230 SRR5690876_12573 SRR5690876_13829 SRR5690876_5668 SRR5690876_7149 SRR5690877_10362 SRR5690877_2425 SRR5690877_7591 SRR5690877_8248 SRR5690877_9259 SRR5690877_9859 SRR5690879_11830 SRR5690879_7724 SRR5690880_1197 SRR5690880_15116 SRR5690880_3329 SRR5690880_6361 SRR5690880_7686 SRR5690880_7884 SRR5690880_9814 SRR5690880_9922 SRR5690881_14378 SRR5690881_14409 SRR5690881_1649 SRR5690881_6607 SRR5690882_13296 SRR5690882_1540 SRR5690882_16289 SRR5690882_2270 SRR5690882_2529 SRR5690882_2828 SRR5690882_3248 SRR5690882_3647 SRR5690883_12186 SRR5690883_1740 SRR5690883_2908 SRR5690883_7578 SRR5690884_3843 SRR5690884_5861 SRR5690884_7262 SRR5690885_1896 SRR5690885_3444 SRR5690885_6073 SRR5690885_677 SRR5690886_11659 SRR5690886_4834 SRR5690897_11384 SRR5690897_14808 SRR5690897_283 SRR5690897_3227 SRR5690897_9599 SRR5690897_9992 SRR5690898_10609 SRR5690898_11024 SRR5690898_13495 SRR5690898_13614 SRR5690898_14703 SRR5690898_16061 SRR5690898_2257 SRR5690898_2633 SRR5690898_3275 SRR5690898_3601 SRR5690898_6065 SRR5690898_6424 SRR5690898_7506 SRR5690898_9838 SRR5690899_11862 SRR5690899_13801 SRR5690899_14718 SRR5690899_15028 SRR5690899_15236 SRR5690899_1583 SRR5690899_195 SRR5690899_6169 SRR5690899_713 SRR5690899_8701 SRR5690900_12907 SRR5690900_1568 SRR5690900_2269 SRR5690900_3950 SRR5690900_6408 SRR5690900_6511 SRR5690900_7657 SRR5690901_13327 SRR5690901_5956 SRR5690902_10262 SRR5690902_11170 SRR5690902_1216 SRR5690902_13262 SRR5690902_14007 SRR5690902_1488 SRR5690902_15184 SRR5690902_15760 SRR5690902_2202 SRR5690902_4390 SRR5690902_4483 SRR5690902_45 SRR5690902_810 SRR5690903_4971 SRR5690903_6842 SRR5690903_9203 SRR5690903_9425 SRR5690903_9460 SRR5690903_9818 SRR5690904_11348 SRR5690904_12182 SRR5690904_13464 SRR5690904_1348 SRR5690904_15405 SRR5690904_1765 SRR5690904_1846 SRR5690904_1964 SRR5690904_2249 SRR5690904_3426 SRR5690904_481 SRR5690904_575 SRR5690904_6481 SRR5690904_688 SRR5690904_7881 SRR5690904_8873 SRR5690904_9644 SRR5690906_10540 SRR5690906_6414 SRR5690907_10973 SRR5690907_11165 SRR5690907_13103 SRR5690907_13637 SRR5690907_15990 SRR5690907_1621 SRR5690907_3587 SRR5690907_4794 SRR5690907_733 SRR5690908_1077 SRR5690908_1296 SRR5690908_13658 SRR5690908_14725 SRR5690908_1871 SRR5690908_3891 SRR5690908_6888 SRR5690908_7150 SRR5690909_10474 SRR5690909_11627 SRR5690909_1180 SRR5690909_11809 SRR5690909_11952 SRR5690909_13266 SRR5690909_15755 SRR5690909_1900 SRR5690909_2134 SRR5690909_2782 SRR5690909_3135 SRR5690909_3929 SRR5690909_4700 SRR5690909_5033 SRR5690909_5682 SRR5690909_8145 SRR5690909_8488 SRR5690910_14131 SRR5690910_14159 SRR5690910_15158 SRR5690910_3957 SRR5690910_4020 SRR5690910_6847 SRR5690910_6866 SRR5690910_7230 SRR5690910_7535 SRR5690910_7692 SRR5690910_8249 SRR5690910_9680 SRR5690912_6727 SRR5690913_10374 SRR5690913_1362 SRR5690913_15104 SRR5690913_7790 SRR5690914_12019 SRR5690914_1493 SRR5690914_15742 SRR5690914_160 SRR5690914_2104 SRR5690914_3648 SRR5690914_9195 SRR5690915_11028 SRR5690915_12387 SRR5690915_12587 SRR5690915_13147 SRR5690915_15993 SRR5690915_6822 SRR5690916_12431 SRR5690916_12439 SRR5690916_15062 SRR5690916_3380 SRR5690916_6425 SRR5690917_1006 SRR5690917_11779 SRR5690917_476 SRR5690917_697 SRR5690917_8822 SRR5690920_1923 SRR5690920_3615 SRR5690920_9310 SRR5690921_12981 SRR5690921_1813 SRR5690921_355 SRR5690921_5336 SRR5690921_5993 SRR5690921_7041 SRR5690921_7562 SRR5690921_7921 SRR5690921_9878 SRR5690922_10657 SRR5690922_2048 SRR5690922_2096 SRR5690922_4606 SRR5690922_8422 SRR5690923_2714 SRR5690924_13525 SRR5690924_13837 SRR5690924_14550 SRR5690924_15069 SRR5690924_4747 SRR5690925_13640 SRR5690926_16225 SRR5690928_14759 SRR5690928_1695 SRR5690928_2398 SRR5690928_5998 SRR5690929_14262 SRR5690929_6160 SRR5690929_7439 SRR5690929_7442 SRR5690931_12543 SRR5690931_12676 SRR5690931_14142 SRR5690931_14466 SRR5690931_14910 SRR5690931_3204 SRR5690931_4840 SRR5690931_485 SRR5690936_12658 SRR5690936_13718 SRR5690936_14068 SRR5690936_3738 SRR5690936_4297 SRR5690937_10247 SRR5690937_1323 SRR5690937_1461 SRR5690937_14675 SRR5690937_15562 SRR5690937_15831 SRR5690937_2444 SRR5690937_2854 SRR5690937_3385 SRR5690937_3520 SRR5690937_491 SRR5690937_6070 SRR5690937_9390 SRR5690938_15458 SRR5690938_3936 SRR5690938_3982 SRR5690938_6031 SRR5690939_10986 SRR5690939_12234 SRR5690939_12624 SRR5690939_372 SRR5690939_6072 SRR5690939_6454 SRR5690939_7302 SRR5690940_10011 SRR5690940_1974 SRR5690940_716 SRR5690940_7944 SRR5690940_8185 SRR5690940_9863 SRR5690941_11037 SRR5690941_12130 SRR5690941_12663 SRR5690941_15677 SRR5690941_6083 SRR5690941_6089 SRR5690941_806 SRR5690942_589 SRR5690942_9038 SRR5690943_14363 SRR5690943_14378 SRR5690943_4413 SRR5690943_5615 SRR5690943_5967 SRR5690943_6106 SRR5690943_7956 SRR5690943_8099 SRR5690944_166 SRR5690944_3529 SRR5690944_3772 SRR5690945_12038 SRR5690945_14136 SRR5690945_14812 SRR5690945_15896 SRR5690945_3893 SRR5690945_3964 SRR5690945_4552 SRR5690945_6150 SRR5690945_747 SRR5690945_7830 SRR5690945_9017 SRR5690955_11072 SRR5690955_15302 SRR5690955_732 SRR5690956_10598 SRR5690956_12370 SRR5690956_1286 SRR5690956_14423 SRR5690956_2468 SRR5690956_647 SRR5690959_4260 SRR5690959_5750 SRR5690959_8138 SRR5690959_9322 SRR5690960_12300 SRR5690960_13393 SRR5690960_2117 SRR5690960_3317 SRR5690960_8626 SRR5690961_10711 SRR5690961_2763 SRR5690961_2949 SRR5690961_3063 SRR5690962_13588 SRR5690962_225 SRR5690962_4413 SRR5690962_7174 SRR5690962_7878 SRR5690963_10703 SRR5690963_12094 SRR5690963_12526 SRR5690963_15564 SRR5690963_16730 SRR5690963_2328 SRR5690963_3436 SRR5690963_524 SRR5690963_6124 SRR5690963_7835 SRR5690963_7985 SRR5690964_11627 SRR5690964_13374 SRR5690964_14417 SRR5690964_15928 SRR5690964_16735 SRR5690964_2846 SRR5690964_3295 SRR5690964_546 SRR5690964_8391 SRR5690965_12492 SRR5690965_1333 SRR5690965_15293 SRR5690965_1584 SRR5690965_3743 SRR5690965_4994 SRR5690965_6034 SRR5690965_6106 SRR5690966_10799 SRR5690966_13375 SRR5690966_2592 SRR5690966_6226 SRR5690966_6318 SRR5690981_11209 SRR5690981_13550 SRR5690981_13676 SRR5690981_2422 SRR5690981_3447 SRR5690981_3461 SRR5690981_8053 SRR5690981_8964 SRR5690981_9535 SRR5690982_11041 SRR5690982_11315 SRR5690982_14891 SRR5690982_3865 SRR5690983_10917 SRR5690983_11626 SRR5690983_12437 SRR5690983_12800 SRR5690983_13302 SRR5690983_15681 SRR5690983_15741 SRR5690983_2376 SRR5690983_3380 SRR5690983_3386 SRR5690983_5510 SRR5690983_5642 SRR5690983_6097 SRR5690983_9919 SRR5690984_10992 SRR5690984_12034 SRR5690984_12581 SRR5690984_15074 SRR5690984_17 SRR5690984_1975 SRR5690984_2319 SRR5690984_2782 SRR5690984_4030 SRR5690984_4099 SRR5690984_5518 SRR5690984_6604 SRR5690984_8913 SRR5690984_9348 SRR5690984_9565 SRR5690984_9656 SRR5690985_11657 SRR5690985_12883 SRR5690985_12904 SRR5690985_13793 SRR5690985_13974 SRR5690985_14770 SRR5690985_14799 SRR5690985_15284 SRR5690985_15915 SRR5690985_6610 SRR5690985_7274 SRR5690985_9176 SRR5690985_9557 SRR5690986_1201 SRR5690986_13655 SRR5690986_13875 SRR5690986_15647 SRR5690986_15730 SRR5690986_170 SRR5690986_5946 SRR5690986_8537 SRR5690986_8798 SRR5690987_11576 SRR5690987_11665 SRR5690987_11878 SRR5690987_12247 SRR5690987_13414 SRR5690987_1938 SRR5690987_2028 SRR5690987_9067 SRR5690987_9425 SRR5690988_10268 SRR5690988_12061 SRR5690988_6267 SRR5690988_7053 SRR5690988_7525 SRR5690988_7582 SRR5690989_1028 SRR5690989_11870 SRR5690989_14604 SRR5690989_6269 SRR5690989_8574 SRR5690989_9821 SRR5690990_10693 SRR5690990_11740 SRR5690990_14451 SRR5690990_15316 SRR5690990_15860 SRR5690990_1747 SRR5690990_2407 SRR5690990_6984 SRR5690990_8138 SRR5690990_9278 SRR5690994_1147 SRR5690994_3510 SRR5690994_3753 SRR5690994_5540 SRR5690994_5807 SRR5690994_6501 SRR5690994_718 SRR5690994_7564 SRR5690994_8410 SRR5690994_9290 SRR5691005_10118 SRR5691005_11682 SRR5691005_1216 SRR5691005_13414 SRR5691005_14880 SRR5691005_16130 SRR5691005_6051 SRR5691005_642 SRR5691005_7354 SRR5691005_7622 SRR5691005_8591 SRR5691005_8796 SRR5691005_9996 SRR5691006_12239 SRR5691006_13159 SRR5691006_14679 SRR5691006_14773 SRR5691006_1716 SRR5691006_2053 SRR5691006_3812 SRR5691006_4785 SRR5691006_524 SRR5691006_6809 SRR5691006_7731 SRR5691007_10049 SRR5691007_10904 SRR5691007_13401 SRR5691007_14728 SRR5691007_14767 SRR5691007_15187 SRR5691007_15586 SRR5691007_277 SRR5691007_2824 SRR5691007_3857 SRR5691007_4103 SRR5691007_8408 SRR5691007_9210 SRR5691008_10662 SRR5691008_12117 SRR5691008_12161 SRR5691008_14890 SRR5691008_1633 SRR5691008_6564 SRR5691008_870 SRR5691008_9362 SRR5691008_9522 SRR5691008_9961 SRR5691009_10120 SRR5691009_10950 SRR5691009_11208 SRR5691009_11936 SRR5691009_12001 SRR5691009_12461 SRR5691009_13051 SRR5691009_13764 SRR5691009_4246 SRR5691009_4649 SRR5691009_617 SRR5691009_6186 SRR5691009_6272 SRR5691009_9216 SRR5691009_9633 SRR5691010_10399 SRR5691010_12911 SRR5691010_13179 SRR5691010_1602 SRR5691010_165 SRR5691010_2998 SRR5691010_4498 SRR5691010_6636 SRR5691010_6918 SRR5691010_7828 SRR5691010_8823 SRR5691011_10868 SRR5691011_4701 SRR5691011_4785 SRR5691011_7838 SRR5691011_8149 SRR5691012_10301 SRR5691012_1051 SRR5691012_12283 SRR5691012_12494 SRR5691012_13545 SRR5691012_15446 SRR5691012_15921 SRR5691012_2033 SRR5691012_8600 SRR5691012_8720 SRR5691013_11717 SRR5691013_15226 SRR5691013_15709 SRR5691013_2007 SRR5691013_4829 SRR5691013_9047 SRR5691013_9506 SRR5691014_10831 SRR5691014_12593 SRR5691014_14350 SRR5691014_15059 SRR5691014_168 SRR5691014_2249 SRR5691014_2731 SRR5691014_3566 SRR5691014_4751 SRR5691014_5837 SRR5691014_587 SRR5691014_6695 SRR5691015_10508 SRR5691015_10571 SRR5691015_1096 SRR5691015_12117 SRR5691015_12693 SRR5691015_12902 SRR5691015_13396 SRR5691015_13487 SRR5691015_14923 SRR5691015_209 SRR5691015_2188 SRR5691015_2545 SRR5691015_3505 SRR5691015_4506 SRR5691015_6004 SRR5691015_6718 SRR5691015_6776 SRR5691015_6785 SRR5691015_7108 SRR5691015_7376 SRR5691015_9129 SRR5691015_9365 SRR5691016_16313 SRR5691016_4385 SRR5691016_9152 SRR5691016_9337 SRR5691021_11070 SRR5691021_11565 SRR5691021_12176 SRR5691021_16212 SRR5691021_16370 SRR5691021_7473 SRR5691021_7805 SRR5691022_13169 SRR5691022_1514 SRR5691022_3407 SRR5691023_1952 SRR5691023_5967 SRR5691024_3329 SRR5691024_4211 SRR5691024_4216 SRR5691025_13390 SRR5691025_14791 SRR5691025_15373 SRR5691025_7051 SRR5691026_10073 SRR5691026_10265 SRR5691026_11862 SRR5691026_14686 SRR5691026_2285 SRR5691026_3594 SRR5691027_1505 SRR5691027_15433 SRR5691027_2168 SRR5691027_2706 SRR5691027_3716 SRR5691028_10360 SRR5691028_10759 SRR5691028_11265 SRR5691028_5442 SRR5691028_6248 SRR5691028_7059 SRR5691028_921 SRR5691029_13136 SRR5691029_13511 SRR5691029_2424 SRR5690834_1195 SRR5690987_2708 SRR5691010_9709 SRR5691027_8964 SRR5690985_10487 SRR5690899_13506 SRR5690942_13782 SRR5690938_2220 SRR5690914_2697 SRR5690876_12770 SRR5690989_1882 SRR5690922_1147 SRR5690916_16024 SRR5691010_15934 SRR5690939_890 SRR5691005_3989 SRR5690960_4081 SRR5690963_16678 SRR5690982_11617 SRR5691010_663 SRR5690960_15332 SRR5691005_9611
SRR5690820_3935 SRR5690820_9334 SRR5690820_1505 SRR5690826_7468 SRR5690866_15317 SRR5690864_11702 SRR5690822_14396 SRR5690824_12573 SRR5690825_909 SRR5690865_8399 SRR5690872_4469 SRR5690929_15394 SRR5690820_782 SRR5690825_8450 SRR5690825_8762 SRR5690831_951 SRR5690863_5740 SRR5690870_6192 SRR5690876_9406 SRR5690883_6473 SRR5690897_14550 SRR5690908_13635 SRR5690923_8998 SRR5690959_12527 SRR5690985_1159 SRR5691024_12712 SRR5690821_2348 SRR5690823_1510 SRR5690826_6948 SRR5690828_9136 SRR5690833_2472 SRR5690865_12852 SRR5690865_5502 SRR5690867_11932 SRR5690867_14094 SRR5690869_9687 SRR5690872_8627 SRR5690908_12824 SRR5690819_6875 SRR5690821_7737 SRR5690824_7503 SRR5690826_6950 SRR5690827_1475 SRR5690828_10120 SRR5690828_8580 SRR5690828_8582 SRR5690831_2699 SRR5690833_13448 SRR5690833_15143 SRR5690833_16068 SRR5690834_12190 SRR5690834_7367 SRR5690834_8119 SRR5690856_11316 SRR5690861_13957 SRR5690863_3142 SRR5690863_9421 SRR5690863_9428 SRR5690865_12854 SRR5690865_202 SRR5690865_3065 SRR5690866_9504 SRR5690868_7224 SRR5690871_9257 SRR5690872_11734 SRR5690872_15878 SRR5690872_1649 SRR5690872_3442 SRR5690872_4685 SRR5690872_774 SRR5690874_11960 SRR5690874_11961 SRR5690874_14472 SRR5690874_7757 SRR5690879_13902 SRR5690880_14005 SRR5690881_11157 SRR5690881_11158 SRR5690881_13083 SRR5690884_3812 SRR5690897_1556 SRR5690897_4784 SRR5690900_11461 SRR5690906_15854 SRR5690906_9624 SRR5690907_15167 SRR5690910_1509 SRR5690912_2386 SRR5690916_8437 SRR5690922_1075 SRR5690924_13966 SRR5690924_13967 SRR5690925_9382 SRR5690925_9386 SRR5690929_11615 SRR5690940_3815 SRR5690944_8674 SRR5690955_13914 SRR5690959_12525 SRR5690981_3124 SRR5690983_1724 SRR5690983_505 SRR5690983_7472 SRR5690983_9079 SRR5690984_6663 SRR5690987_14764 SRR5690987_279 SRR5690994_12493 SRR5691005_7732 SRR5691005_7979 SRR5691006_3701 SRR5691007_10120 SRR5691011_3359 SRR5691013_12721 SRR5691014_7533 SRR5691015_9716 SRR5691016_14429 SRR5691016_2862 SRR5691026_15367 SRR5691026_15368 SRR5690834_12188 SRR5690872_7109 SRR5690872_16141 SRR5690872_16142 SRR5690874_7759 SRR5690874_7760 SRR5690874_14471 SRR5690886_15472 SRR5690921_14755 SRR5691006_12877 SRR5690820_9335 SRR5690823_12763 SRR5690823_12765 SRR5690824_5515 SRR5690824_5516 SRR5690826_6949 SRR5690856_1168 SRR5690856_1171 SRR5690897_1558 SRR5690988_13094 SRR5690869_11907 SRR5690908_9218 SRR5690922_14788 SRR5690927_9894 SRR5690959_4800 SRR5691014_10931 SRR5691015_15681 SRR5691016_12177 SRR5690826_7470 SRR5690870_1813 SRR5690870_1815 SRR5691008_5171 SRR5691010_5691 SRR5691014_9546 SRR5690866_15318 SRR5691014_3478 SRR5691016_6945 SRR5691016_6947 SRR5691016_6948 SRR5690879_3661 SRR5690879_13900 SRR5690879_13903 SRR5690987_8062 SRR5690834_11912 SRR5690863_4407 SRR5690863_4412 SRR5690824_12574 SRR5690824_12575 SRR5690824_12577 SRR5690825_910 SRR5690984_14148 SRR5691013_2578 SRR5690865_8400 SRR5690872_3750 SRR5690955_13100 SRR5690913_5257 SRR5690913_5258 SRR5690981_13176 SRR5691008_14497 SRR5691013_6347 SRR5691013_15996 SRR5690833_1940 SRR5690925_2349 SRR5690922_61 SRR5690988_10670 SRR5690904_15332 SRR5691029_2655 SRR5690866_9503 SRR5690907_6641 SRR5690863_5742 SRR5690863_5745 SRR5690870_6193 SRR5690870_6194 SRR5690876_9407 SRR5690982_1724 SRR5690883_6474 SRR5690990_13118 SRR5690897_14554 SRR5690988_12630 SRR5690988_14438 SRR5690988_14439 SRR5690923_9001 SRR5690923_9003 SRR5690959_12529 SRR5690959_12532 SRR5690985_8942 SRR5690985_8944 SRR5691024_12715 SRR5691024_12716 SRR5690823_6145 SRR5690823_1512 SRR5690988_13092 SRR5690828_9137 SRR5690833_2474 SRR5690865_12853 SRR5690865_5505 SRR5690867_11933 SRR5690867_14095 SRR5690869_9688 SRR5690872_8628 SRR5691011_11689 SRR5690819_1139 SRR5690820_5670 SRR5690825_10256 SRR5690819_4472 SRR5690820_9514 SRR5690833_3760 SRR5690823_11975 SRR5690825_10996 SRR5690856_5660 SRR5690855_12146 SRR5690819_6619 SRR5690833_15247 SRR5690871_11027 SRR5690819_4277 SRR5690821_7755 SRR5690825_2614 SRR5690832_8364 SRR5690856_8153 SRR5690861_7670 SRR5690897_11827 SRR5690823_12895 SRR5690823_22 SRR5690823_6645 SRR5690825_8568 SRR5690834_6543 SRR5690885_10405 SRR5690833_16112 SRR5690856_466 SRR5690882_3533 SRR5690882_5064 SRR5690897_15788 SRR5690823_14480 SRR5690823_5311 SRR5690824_156 SRR5690824_16090 SRR5690825_2748 SRR5690828_16588 SRR5690833_2468 SRR5690857_11501 SRR5690899_14781 SRR5690901_1745 SRR5690819_11420 SRR5690820_15519 SRR5690821_12537 SRR5690824_11340 SRR5690825_11588 SRR5690828_15415 SRR5690833_13494 SRR5690833_9891 SRR5690856_11855 SRR5690856_3668 SRR5690859_3975 SRR5690861_10256 SRR5690864_13809 SRR5690882_13820 SRR5690884_15293 SRR5690897_9536 SRR5690910_8792 SRR5690912_1299 SRR5690819_15110 SRR5690819_2185 SRR5690820_10175 SRR5690820_14341 SRR5690820_14342 SRR5690823_962 SRR5690825_3130 SRR5690828_7535 SRR5690829_13416 SRR5690833_10739 SRR5690833_3060 SRR5690856_16340 SRR5690856_4139 SRR5690857_14655 SRR5690861_452 SRR5690863_15973 SRR5690869_1060 SRR5690871_2139 SRR5690879_4828 SRR5690881_7368 SRR5690897_1267 SRR5690908_6134 SRR5690916_13532 SRR5690923_13533 SRR5690924_12440 SRR5690926_8136 SRR5690936_8844 SRR5690984_8271 SRR5691024_513 SRR5690819_14732 SRR5690819_4587 SRR5690820_12409 SRR5690820_1809 SRR5690821_11397 SRR5690823_11536 SRR5690823_14543 SRR5690823_2663 SRR5690823_8672 SRR5690825_1703 SRR5690825_5077 SRR5690826_11906 SRR5690828_16904 SRR5690829_7957 SRR5690830_12238 SRR5690830_15879 SRR5690831_9525 SRR5690832_10658 SRR5690833_11474 SRR5690833_15377 SRR5690833_9702 SRR5690834_3927 SRR5690834_4106 SRR5690855_3803 SRR5690858_10898 SRR5690858_13685 SRR5690858_1928 SRR5690858_1976 SRR5690859_3973 SRR5690859_7615 SRR5690860_10450 SRR5690860_12136 SRR5690860_12446 SRR5690860_14822 SRR5690860_8282 SRR5690861_10050 SRR5690861_104 SRR5690861_12322 SRR5690861_1642 SRR5690861_5919 SRR5690861_6659 SRR5690863_301 SRR5690864_1018 SRR5690864_10388 SRR5690864_7407 SRR5690865_10298 SRR5690865_12827 SRR5690867_298 SRR5690867_7011 SRR5690869_2162 SRR5690872_10740 SRR5690872_12275 SRR5690872_2130 SRR5690872_7554 SRR5690874_4272 SRR5690874_8921 SRR5690877_12112 SRR5690880_9320 SRR5690881_4062 SRR5690882_11073 SRR5690882_13059 SRR5690885_10285 SRR5690885_1400 SRR5690885_15048 SRR5690886_5737 SRR5690897_11035 SRR5690897_1451 SRR5690897_15256 SRR5690897_4486 SRR5690897_8323 SRR5690899_167 SRR5690900_10018 SRR5690901_6830 SRR5690902_8264 SRR5690906_14002 SRR5690912_10741 SRR5690912_3345 SRR5690912_6277 SRR5690913_8744 SRR5690916_12550 SRR5690920_11734 SRR5690923_11124 SRR5690924_4957 SRR5690925_3803 SRR5690926_3358 SRR5690936_15008 SRR5690936_2969 SRR5690943_4495 SRR5690944_14426 SRR5690955_10168 SRR5690955_7309 SRR5690981_15671 SRR5690983_76 SRR5690984_3775 SRR5690988_10750 SRR5690988_6219 SRR5691005_5622 SRR5691011_98 SRR5691012_9611 SRR5691022_11960 SRR5691022_4345 SRR5691022_62 SRR5691022_9620 SRR5691026_12059 SRR5691026_15146 SRR5691027_8773 SRR5690819_11811 SRR5690819_13292 SRR5690819_14788 SRR5690819_14789 SRR5690819_14861 SRR5690819_15111 SRR5690819_4278 SRR5690819_6247 SRR5690819_8252 SRR5690820_10019 SRR5690820_12459 SRR5690820_12709 SRR5690820_2139 SRR5690820_2550 SRR5690820_5732 SRR5690820_9513 SRR5690820_9616 SRR5690820_9617 SRR5690821_15255 SRR5690821_300 SRR5690822_3190 SRR5690822_7265 SRR5690823_16125 SRR5690823_16220 SRR5690823_2947 SRR5690823_5111 SRR5690823_6586 SRR5690823_728 SRR5690823_8373 SRR5690824_157 SRR5690824_5334 SRR5690824_5869 SRR5690825_10954 SRR5690825_1704 SRR5690825_3511 SRR5690825_5983 SRR5690825_731 SRR5690825_8324 SRR5690826_10374 SRR5690826_11204 SRR5690826_12041 SRR5690826_5683 SRR5690826_673 SRR5690826_97 SRR5690827_7881 SRR5690828_13019 SRR5690828_14478 SRR5690828_14785 SRR5690828_1536 SRR5690828_16586 SRR5690828_4291 SRR5690828_5751 SRR5690828_9589 SRR5690829_2884 SRR5690829_5919 SRR5690830_10272 SRR5690830_15882 SRR5690831_14417 SRR5690831_509 SRR5690831_5208 SRR5690831_8531 SRR5690832_10844 SRR5690832_10850 SRR5690832_6011 SRR5690832_7379 SRR5690832_9770 SRR5690833_11352 SRR5690833_13098 SRR5690833_13685 SRR5690833_3066 SRR5690833_4757 SRR5690833_6614 SRR5690833_8220 SRR5690833_8344 SRR5690833_8939 SRR5690833_9268 SRR5690834_10563 SRR5690834_14416 SRR5690834_4685 SRR5690834_5439 SRR5690834_71 SRR5690855_16328 SRR5690855_5810 SRR5690855_9733 SRR5690856_10276 SRR5690856_1070 SRR5690856_12926 SRR5690856_15853 SRR5690856_15855 SRR5690856_472 SRR5690856_5279 SRR5690856_5657 SRR5690856_7 SRR5690856_7132 SRR5690856_7473 SRR5690856_8458 SRR5690856_8760 SRR5690856_899 SRR5690856_9207 SRR5690856_9380 SRR5690857_11143 SRR5690857_14338 SRR5690857_14658 SRR5690857_2044 SRR5690857_4331 SRR5690857_4336 SRR5690857_4563 SRR5690857_5364 SRR5690857_5366 SRR5690857_5990 SRR5690858_10030 SRR5690858_11866 SRR5690858_13952 SRR5690858_15530 SRR5690858_15532 SRR5690858_15565 SRR5690858_15915 SRR5690858_2000 SRR5690858_2337 SRR5690858_4440 SRR5690858_6211 SRR5690858_6736 SRR5690859_2980 SRR5690859_4589 SRR5690859_56 SRR5690859_7559 SRR5690859_7625 SRR5690860_12391 SRR5690860_12541 SRR5690860_16098 SRR5690860_2577 SRR5690860_4662 SRR5690860_4664 SRR5690860_8402 SRR5690860_9416 SRR5690861_10257 SRR5690861_10929 SRR5690861_11143 SRR5690861_11437 SRR5690861_2030 SRR5690861_462 SRR5690861_5293 SRR5690861_5912 SRR5690861_6400 SRR5690861_6896 SRR5690861_8859 SRR5690861_9694 SRR5690862_10765 SRR5690862_6875 SRR5690862_6927 SRR5690863_11942 SRR5690863_12860 SRR5690863_15763 SRR5690863_16271 SRR5690863_16307 SRR5690863_1747 SRR5690863_3218 SRR5690863_4883 SRR5690863_6110 SRR5690863_6426 SRR5690863_7418 SRR5690863_9812 SRR5690864_13658 SRR5690864_21 SRR5690864_3072 SRR5690864_3449 SRR5690864_443 SRR5690864_4752 SRR5690864_6526 SRR5690864_6936 SRR5690864_6939 SRR5690864_758 SRR5690864_759 SRR5690864_957 SRR5690864_963 SRR5690865_15113 SRR5690865_3706 SRR5690865_4103 SRR5690865_619 SRR5690866_10262 SRR5690866_10520 SRR5690866_10903 SRR5690866_12037 SRR5690866_3470 SRR5690867_11986 SRR5690867_16015 SRR5690867_3534 SRR5690868_11288 SRR5690868_8224 SRR5690869_6192 SRR5690870_4751 SRR5690871_14468 SRR5690871_15097 SRR5690871_16034 SRR5690871_2117 SRR5690872_11833 SRR5690872_11834 SRR5690872_12512 SRR5690872_7029 SRR5690872_7116 SRR5690872_8348 SRR5690872_8911 SRR5690874_10711 SRR5690874_11971 SRR5690874_2851 SRR5690874_6507 SRR5690874_7994 SRR5690874_9316 SRR5690876_16134 SRR5690876_1852 SRR5690876_4774 SRR5690876_6263 SRR5690877_12118 SRR5690877_3499 SRR5690877_5131 SRR5690877_8215 SRR5690877_8422 SRR5690879_11146 SRR5690879_2622 SRR5690879_584 SRR5690879_8020 SRR5690881_11558 SRR5690881_12786 SRR5690881_13019 SRR5690881_13341 SRR5690881_2032 SRR5690881_3397 SRR5690881_3398 SRR5690881_8328 SRR5690881_9843 SRR5690882_10335 SRR5690882_11074 SRR5690882_14257 SRR5690882_15706 SRR5690882_2117 SRR5690882_5060 SRR5690883_11773 SRR5690883_13236 SRR5690883_21 SRR5690883_22 SRR5690883_8405 SRR5690884_11790 SRR5690884_15872 SRR5690884_64 SRR5690884_65 SRR5690884_7903 SRR5690884_9670 SRR5690885_13222 SRR5690886_12038 SRR5690886_133 SRR5690886_867 SRR5690897_10742 SRR5690897_10846 SRR5690897_11829 SRR5690897_12001 SRR5690897_12381 SRR5690897_12383 SRR5690897_12520 SRR5690897_1296 SRR5690897_12970 SRR5690897_13087 SRR5690897_13143 SRR5690897_13615 SRR5690897_14439 SRR5690897_1446 SRR5690897_1501 SRR5690897_15070 SRR5690897_15823 SRR5690897_15852 SRR5690897_1806 SRR5690897_2374 SRR5690897_2826 SRR5690897_3495 SRR5690897_3884 SRR5690897_5186 SRR5690897_6304 SRR5690897_6305 SRR5690897_6981 SRR5690897_6988 SRR5690897_737 SRR5690897_8770 SRR5690897_8809 SRR5690897_9295 SRR5690897_9406 SRR5690897_9844 SRR5690898_3928 SRR5690899_14113 SRR5690899_14583 SRR5690899_51 SRR5690899_54 SRR5690899_9629 SRR5690900_1226 SRR5690900_12835 SRR5690900_12839 SRR5690900_12845 SRR5690900_13181 SRR5690900_16796 SRR5690900_1788 SRR5690900_1965 SRR5690900_1968 SRR5690900_316 SRR5690900_4015 SRR5690900_4187 SRR5690900_8689 SRR5690900_8748 SRR5690901_12993 SRR5690901_185 SRR5690901_5181 SRR5690901_7211 SRR5690903_8875 SRR5690906_6143 SRR5690907_1346 SRR5690907_14930 SRR5690908_15510 SRR5690908_6316 SRR5690910_11474 SRR5690910_12597 SRR5690910_13671 SRR5690910_8414 SRR5690912_14153 SRR5690912_2355 SRR5690912_3334 SRR5690912_3335 SRR5690913_2289 SRR5690913_4229 SRR5690913_8538 SRR5690913_8539 SRR5690915_2366 SRR5690915_3428 SRR5690916_11479 SRR5690916_11481 SRR5690916_14011 SRR5690916_14434 SRR5690916_14780 SRR5690916_1869 SRR5690917_15206 SRR5690917_3377 SRR5690917_3499 SRR5690920_7274 SRR5690920_7276 SRR5690921_10821 SRR5690921_1108 SRR5690921_11490 SRR5690921_11907 SRR5690921_6061 SRR5690921_8379 SRR5690922_3331 SRR5690922_9055 SRR5690923_10769 SRR5690923_12672 SRR5690923_4155 SRR5690924_10707 SRR5690924_12772 SRR5690924_13312 SRR5690924_14765 SRR5690924_1502 SRR5690924_1523 SRR5690924_2781 SRR5690924_5524 SRR5690924_5528 SRR5690924_6274 SRR5690924_9803 SRR5690925_11880 SRR5690925_9128 SRR5690926_14284 SRR5690926_14767 SRR5690926_228 SRR5690926_3970 SRR5690926_6176 SRR5690927_10004 SRR5690927_10201 SRR5690927_4803 SRR5690927_8911 SRR5690927_9318 SRR5690927_9321 SRR5690927_9648 SRR5690928_13446 SRR5690928_458 SRR5690928_7773 SRR5690929_14736 SRR5690931_10810 SRR5690931_9460 SRR5690936_11545 SRR5690936_12527 SRR5690936_2972 SRR5690936_3905 SRR5690936_6123 SRR5690936_8849 SRR5690937_10459 SRR5690937_10777 SRR5690937_12121 SRR5690937_13548 SRR5690939_10511 SRR5690939_1162 SRR5690939_12875 SRR5690941_12945 SRR5690941_12948 SRR5690941_2665 SRR5690941_3604 SRR5690944_3136 SRR5690944_5120 SRR5690944_7526 SRR5690955_10852 SRR5690955_12835 SRR5690959_15027 SRR5690959_5748 SRR5690960_2855 SRR5690960_5562 SRR5690960_5564 SRR5690961_2158 SRR5690963_13552 SRR5690981_10836 SRR5690981_11824 SRR5690981_11825 SRR5690981_1862 SRR5690981_2850 SRR5690981_6071 SRR5690981_6075 SRR5690981_6264 SRR5690983_10732 SRR5690983_11715 SRR5690983_12241 SRR5690983_14252 SRR5690983_14429 SRR5690983_212 SRR5690983_34 SRR5690983_6882 SRR5690983_8612 SRR5690984_10393 SRR5690984_10399 SRR5690984_2093 SRR5690984_2342 SRR5690984_2537 SRR5690984_282 SRR5690984_3127 SRR5690984_6621 SRR5690984_8109 SRR5690984_9060 SRR5690985_12333 SRR5690985_13737 SRR5690987_12574 SRR5690987_14447 SRR5690987_14767 SRR5690987_7379 SRR5690988_10005 SRR5690988_10006 SRR5690988_10746 SRR5690988_1439 SRR5690988_1519 SRR5690988_2670 SRR5690988_2671 SRR5690988_4282 SRR5690988_7476 SRR5690989_14515 SRR5690989_2442 SRR5690989_3015 SRR5690989_3767 SRR5690989_4212 SRR5690989_7601 SRR5690989_9543 SRR5690990_10135 SRR5690990_3326 SRR5690990_5439 SRR5690990_9560 SRR5690990_9604 SRR5690990_9606 SRR5690994_2575 SRR5691005_13294 SRR5691005_3421 SRR5691005_8159 SRR5691005_8949 SRR5691006_10984 SRR5691006_14491 SRR5691006_14835 SRR5691006_5177 SRR5691006_5778 SRR5691006_9188 SRR5691007_1331 SRR5691007_1967 SRR5691007_4149 SRR5691008_2464 SRR5691008_3099 SRR5691008_425 SRR5691008_7953 SRR5691009_730 SRR5691010_14598 SRR5691010_308 SRR5691011_13603 SRR5691011_14816 SRR5691011_15044 SRR5691011_9204 SRR5691012_4012 SRR5691012_6054 SRR5691013_8667 SRR5691013_8826 SRR5691013_9395 SRR5691014_10562 SRR5691014_10751 SRR5691014_11207 SRR5691014_12652 SRR5691014_13174 SRR5691014_14751 SRR5691014_16119 SRR5691014_4788 SRR5691014_9069 SRR5691015_11688 SRR5691015_482 SRR5691016_11668 SRR5691016_1704 SRR5691016_1952 SRR5691016_7355 SRR5691016_752 SRR5691016_9420 SRR5691021_6424 SRR5691021_9211 SRR5691022_15805 SRR5691022_2628 SRR5691022_3965 SRR5691022_7834 SRR5691022_7837 SRR5691023_12134 SRR5691023_4604 SRR5691024_12276 SRR5691024_14884 SRR5691024_424 SRR5691024_426 SRR5691024_9907 SRR5691025_15053 SRR5691025_5873 SRR5691025_63 SRR5691026_1075 SRR5691026_16708 SRR5691026_5169 SRR5691026_5854 SRR5691027_5435 SRR5691027_8776 SRR5691029_4604 SRR5691029_4606 SRR5691029_4607 SRR5691029_6618 SRR5690819_1141 SRR5690819_1430 SRR5690819_2313 SRR5690819_2315 SRR5690819_4338 SRR5690819_4339 SRR5690819_4822 SRR5690819_4993 SRR5690819_5076 SRR5690819_6251 SRR5690819_7338 SRR5690819_7722 SRR5690819_8481 SRR5690819_8483 SRR5690819_9628 SRR5690819_11905 SRR5690819_11906 SRR5690819_11907 SRR5690819_13550 SRR5690819_13738 SRR5690819_13740 SRR5690819_13926 SRR5690819_13927 SRR5690819_14616 SRR5690819_14729 SRR5690819_14790 SRR5690819_14791 SRR5690819_14863 SRR5690819_14864 SRR5690819_15500 SRR5690819_15746 SRR5690820_1858 SRR5690820_2138 SRR5690820_2551 SRR5690820_3120 SRR5690820_3122 SRR5690820_3387 SRR5690820_5325 SRR5690820_5374 SRR5690820_5669 SRR5690820_5671 SRR5690820_7604 SRR5690820_7607 SRR5690820_7925 SRR5690820_8081 SRR5690820_8418 SRR5690820_8419 SRR5690820_8420 SRR5690820_10018 SRR5690820_10491 SRR5690820_10492 SRR5690820_10839 SRR5690820_10841 SRR5690820_10941 SRR5690820_12460 SRR5690820_12461 SRR5690820_12856 SRR5690820_12921 SRR5690820_12922 SRR5690820_13110 SRR5690820_13111 SRR5690820_15517 SRR5690821_747 SRR5690821_748 SRR5690821_1114 SRR5690821_1115 SRR5690821_2860 SRR5690821_4658 SRR5690821_4809 SRR5690821_5512 SRR5690821_5518 SRR5690821_5519 SRR5690821_5522 SRR5690821_5549 SRR5690821_8554 SRR5690821_9401 SRR5690821_9837 SRR5690821_9891 SRR5690821_11722 SRR5690821_11723 SRR5690821_11975 SRR5690821_11976 SRR5690821_12071 SRR5690821_13377 SRR5690821_13378 SRR5690821_13379 SRR5690821_13502 SRR5690821_13506 SRR5690821_14079 SRR5690821_14816 SRR5690821_14819 SRR5690821_14820 SRR5690821_15154 SRR5690822_2709 SRR5690822_3101 SRR5690822_3103 SRR5690822_3191 SRR5690822_3193 SRR5690822_6321 SRR5690822_11303 SRR5690822_11816 SRR5690822_13804 SRR5690823_963 SRR5690823_2076 SRR5690823_2796 SRR5690823_2998 SRR5690823_2999 SRR5690823_3000 SRR5690823_3064 SRR5690823_3104 SRR5690823_3105 SRR5690823_3106 SRR5690823_3107 SRR5690823_4750 SRR5690823_4894 SRR5690823_5022 SRR5690823_5508 SRR5690823_5511 SRR5690823_6216 SRR5690823_6511 SRR5690823_6590 SRR5690823_6591 SRR5690823_6865 SRR5690823_7352 SRR5690823_8039 SRR5690823_8040 SRR5690823_8374 SRR5690823_8463 SRR5690823_8861 SRR5690823_8863 SRR5690823_9124 SRR5690823_9652 SRR5690823_10378 SRR5690823_10616 SRR5690823_11297 SRR5690823_11300 SRR5690823_11301 SRR5690823_11797 SRR5690823_11798 SRR5690823_12355 SRR5690823_13245 SRR5690823_13246 SRR5690823_14286 SRR5690823_14287 SRR5690823_14984 SRR5690823_15789 SRR5690823_16219 SRR5690824_1846 SRR5690824_1965 SRR5690824_1966 SRR5690824_1968 SRR5690824_2257 SRR5690824_3582 SRR5690824_6413 SRR5690824_7227 SRR5690824_7336 SRR5690824_7337 SRR5690824_10045 SRR5690824_10748 SRR5690824_11514 SRR5690824_11515 SRR5690824_11554 SRR5690824_11555 SRR5690824_11557 SRR5690824_11558 SRR5690824_12481 SRR5690824_12482 SRR5690824_12839 SRR5690824_13334 SRR5690824_13335 SRR5690824_13632 SRR5690824_13633 SRR5690824_15122 SRR5690825_4417 SRR5690825_5133 SRR5690825_5923 SRR5690825_5926 SRR5690825_5984 SRR5690825_5989 SRR5690825_9392 SRR5690825_12829 SRR5690825_13101 SRR5690825_13103 SRR5690825_13104 SRR5690826_96 SRR5690826_8931 SRR5690826_9261 SRR5690826_9262 SRR5690826_10342 SRR5690826_11737 SRR5690826_11909 SRR5690826_11910 SRR5690827_778 SRR5690827_780 SRR5690828_1784 SRR5690828_1844 SRR5690828_5229 SRR5690828_5231 SRR5690828_5553 SRR5690828_6923 SRR5690828_9588 SRR5690828_9591 SRR5690828_11393 SRR5690828_11394 SRR5690828_13017 SRR5690828_14476 SRR5690828_14477 SRR5690828_14479 SRR5690828_14913 SRR5690828_14915 SRR5690828_16279 SRR5690829_4238 SRR5690829_5797 SRR5690829_5798 SRR5690829_5920 SRR5690829_7308 SRR5690829_15387 SRR5690830_251 SRR5690830_256 SRR5690830_8517 SRR5690830_12235 SRR5690831_1443 SRR5690831_3289 SRR5690831_8634 SRR5690831_8637 SRR5690831_8644 SRR5690831_15524 SRR5690831_16008 SRR5690831_16014 SRR5690832_6006 SRR5690832_6009 SRR5690832_7793 SRR5690832_9041 SRR5690832_9766 SRR5690832_11303 SRR5690833_1551 SRR5690833_1553 SRR5690833_1980 SRR5690833_3847 SRR5690833_3849 SRR5690833_3853 SRR5690833_3855 SRR5690833_4475 SRR5690833_4904 SRR5690833_5691 SRR5690833_6143 SRR5690833_7828 SRR5690833_8080 SRR5690833_9740 SRR5690833_9897 SRR5690833_9907 SRR5690833_9962 SRR5690833_10296 SRR5690833_10297 SRR5690833_11329 SRR5690833_11330 SRR5690833_11353 SRR5690833_11354 SRR5690833_11355 SRR5690833_11536 SRR5690833_13837 SRR5690833_13839 SRR5690833_14024 SRR5690833_14025 SRR5690833_14173 SRR5690833_14380 SRR5690834_1639 SRR5690834_2606 SRR5690834_2608 SRR5690834_3232 SRR5690834_3233 SRR5690834_4687 SRR5690834_4689 SRR5690834_5608 SRR5690834_5610 SRR5690834_6011 SRR5690834_6485 SRR5690834_6739 SRR5690834_9140 SRR5690834_10262 SRR5690834_10265 SRR5690834_10353 SRR5690834_11033 SRR5690834_11288 SRR5690834_11516 SRR5690834_11975 SRR5690834_11980 SRR5690834_13047 SRR5690834_13192 SRR5690834_13193 SRR5690834_13497 SRR5690834_14048 SRR5690834_14414 SRR5690834_14906 SRR5690834_14913 SRR5690834_15258 SRR5690834_15261 SRR5690855_3674 SRR5690855_3675 SRR5690855_9171 SRR5690855_9729 SRR5690855_16324 SRR5690856_4 SRR5690856_1752 SRR5690856_2382 SRR5690856_3048 SRR5690856_3052 SRR5690856_3141 SRR5690856_3666 SRR5690856_4251 SRR5690856_4257 SRR5690856_5690 SRR5690856_6041 SRR5690856_6043 SRR5690856_6237 SRR5690856_6241 SRR5690856_9499 SRR5690856_9500 SRR5690856_10118 SRR5690856_10123 SRR5690856_12938 SRR5690856_15072 SRR5690856_15452 SRR5690857_3339 SRR5690857_4334 SRR5690857_5994 SRR5690857_8764 SRR5690857_14342 SRR5690858_816 SRR5690858_1984 SRR5690858_2381 SRR5690858_2382 SRR5690858_3802 SRR5690858_3803 SRR5690858_6714 SRR5690858_7503 SRR5690858_7813 SRR5690858_9398 SRR5690858_10678 SRR5690858_11234 SRR5690858_11235 SRR5690858_12419 SRR5690858_15917 SRR5690858_15919 SRR5690860_1744 SRR5690860_1745 SRR5690860_2079 SRR5690860_2301 SRR5690860_2801 SRR5690860_2802 SRR5690860_3189 SRR5690860_3403 SRR5690860_3885 SRR5690860_3891 SRR5690860_7347 SRR5690860_9413 SRR5690860_9424 SRR5690860_10112 SRR5690860_10114 SRR5690860_11566 SRR5690860_11569 SRR5690860_11769 SRR5690860_14336 SRR5690860_14340 SRR5690860_15827 SRR5690860_15834 SRR5690860_16091 SRR5690860_16100 SRR5690861_449 SRR5690861_454 SRR5690861_620 SRR5690861_644 SRR5690861_648 SRR5690861_880 SRR5690861_881 SRR5690861_965 SRR5690861_972 SRR5690861_1394 SRR5690861_2826 SRR5690861_3810 SRR5690861_3814 SRR5690861_4437 SRR5690861_4438 SRR5690861_4503 SRR5690861_4882 SRR5690861_6396 SRR5690861_6440 SRR5690861_6549 SRR5690861_6655 SRR5690861_7672 SRR5690861_7676 SRR5690861_7682 SRR5690861_8913 SRR5690861_9495 SRR5690861_9697 SRR5690861_10259 SRR5690861_11353 SRR5690861_11434 SRR5690861_11436 SRR5690861_12518 SRR5690861_12567 SRR5690861_12570 SRR5690861_12573 SRR5690861_12579 SRR5690861_15707 SRR5690861_15710 SRR5690862_4319 SRR5690862_4322 SRR5690862_7416 SRR5690862_10762 SRR5690862_13308 SRR5690863_848 SRR5690863_3273 SRR5690863_3541 SRR5690863_4357 SRR5690863_7845 SRR5690863_10182 SRR5690863_10183 SRR5690863_12017 SRR5690863_12309 SRR5690863_12310 SRR5690863_13460 SRR5690863_13462 SRR5690863_13466 SRR5690863_13650 SRR5690863_15749 SRR5690863_15752 SRR5690863_16248 SRR5690864_10690 SRR5690864_10691 SRR5690865_359 SRR5690865_362 SRR5690865_928 SRR5690865_930 SRR5690865_1677 SRR5690865_2096 SRR5690865_2097 SRR5690865_3121 SRR5690865_3123 SRR5690865_3124 SRR5690865_3171 SRR5690865_3603 SRR5690865_3708 SRR5690865_3969 SRR5690865_3970 SRR5690865_3971 SRR5690865_4104 SRR5690865_4107 SRR5690865_5252 SRR5690865_5253 SRR5690865_5254 SRR5690865_6875 SRR5690865_6876 SRR5690865_7152 SRR5690865_7153 SRR5690865_10299 SRR5690865_10300 SRR5690865_10391 SRR5690865_10435 SRR5690865_11782 SRR5690865_12112 SRR5690865_12113 SRR5690866_337 SRR5690866_3469 SRR5690866_4182 SRR5690866_4183 SRR5690866_5262 SRR5690866_5873 SRR5690866_6451 SRR5690866_6576 SRR5690866_6656 SRR5690866_6659 SRR5690866_6869 SRR5690866_6873 SRR5690866_7371 SRR5690866_8555 SRR5690866_10561 SRR5690866_11978 SRR5690866_12036 SRR5690866_12038 SRR5690866_16288 SRR5690867_29 SRR5690867_577 SRR5690867_1243 SRR5690867_1990 SRR5690867_1994 SRR5690867_6341 SRR5690867_6501 SRR5690867_6502 SRR5690867_9988 SRR5690867_9989 SRR5690867_10378 SRR5690867_10595 SRR5690867_13481 SRR5690867_13482 SRR5690867_15629 SRR5690867_15632 SRR5690867_16016 SRR5690868_5126 SRR5690868_6327 SRR5690868_6328 SRR5690868_8223 SRR5690868_9379 SRR5690868_9380 SRR5690868_9381 SRR5690868_12212 SRR5690868_13480 SRR5690868_15099 SRR5690868_15100 SRR5690869_1058 SRR5690869_2161 SRR5690869_5963 SRR5690869_5964 SRR5690869_6189 SRR5690869_7456 SRR5690869_7679 SRR5690869_7681 SRR5690870_10131 SRR5690870_10132 SRR5690871_4565 SRR5690871_4566 SRR5690871_8021 SRR5690871_8022 SRR5690871_8023 SRR5690871_8273 SRR5690871_8576 SRR5690871_8577 SRR5690871_8579 SRR5690871_15277 SRR5690871_16032 SRR5690872_60 SRR5690872_61 SRR5690872_727 SRR5690872_729 SRR5690872_1593 SRR5690872_2131 SRR5690872_2132 SRR5690872_3143 SRR5690872_3144 SRR5690872_3166 SRR5690872_3292 SRR5690872_4039 SRR5690872_4541 SRR5690872_5022 SRR5690872_5040 SRR5690872_6298 SRR5690872_6299 SRR5690872_6673 SRR5690872_6985 SRR5690872_7030 SRR5690872_7114 SRR5690872_7612 SRR5690872_7614 SRR5690872_7671 SRR5690872_7909 SRR5690872_7911 SRR5690872_7927 SRR5690872_8410 SRR5690872_9051 SRR5690872_9309 SRR5690872_9502 SRR5690872_11482 SRR5690872_12209 SRR5690872_13522 SRR5690872_13523 SRR5690872_14753 SRR5690872_14950 SRR5690872_14951 SRR5690872_14952 SRR5690873_1630 SRR5690873_1635 SRR5690874_1389 SRR5690874_1421 SRR5690874_2848 SRR5690874_2850 SRR5690874_6024 SRR5690874_6026 SRR5690874_7991 SRR5690874_8740 SRR5690874_8920 SRR5690874_9136 SRR5690874_9317 SRR5690874_11974 SRR5690875_6235 SRR5690875_6241 SRR5690876_605 SRR5690876_16137 SRR5690877_203 SRR5690877_434 SRR5690877_2097 SRR5690877_8015 SRR5690877_8016 SRR5690877_8017 SRR5690877_12108 SRR5690877_12115 SRR5690877_12506 SRR5690877_12508 SRR5690877_13398 SRR5690877_13942 SRR5690877_14288 SRR5690877_14804 SRR5690877_14810 SRR5690879_8196 SRR5690879_8197 SRR5690880_1570 SRR5690880_3284 SRR5690880_4797 SRR5690880_4800 SRR5690880_5703 SRR5690880_9390 SRR5690881_5830 SRR5690881_5833 SRR5690881_5884 SRR5690881_5888 SRR5690882_2116 SRR5690882_3013 SRR5690882_6620 SRR5690882_6621 SRR5690882_6623 SRR5690882_8263 SRR5690882_12899 SRR5690882_14255 SRR5690882_15705 SRR5690883_173 SRR5690883_174 SRR5690883_5424 SRR5690883_5425 SRR5690883_6032 SRR5690883_7353 SRR5690883_8599 SRR5690883_10453 SRR5690883_11588 SRR5690883_11590 SRR5690883_11774 SRR5690883_13911 SRR5690883_15225 SRR5690884_232 SRR5690884_1923 SRR5690884_1926 SRR5690884_2183 SRR5690884_3383 SRR5690884_4143 SRR5690884_4145 SRR5690884_4384 SRR5690884_4385 SRR5690884_4696 SRR5690884_5831 SRR5690884_7772 SRR5690884_7908 SRR5690884_9441 SRR5690884_9442 SRR5690884_9451 SRR5690884_9674 SRR5690884_11046 SRR5690884_11047 SRR5690884_11051 SRR5690884_11694 SRR5690884_11695 SRR5690884_11696 SRR5690884_12388 SRR5690884_12390 SRR5690884_14695 SRR5690884_14696 SRR5690884_15320 SRR5690884_15734 SRR5690885_36 SRR5690885_38 SRR5690885_1997 SRR5690885_2642 SRR5690885_4988 SRR5690885_4989 SRR5690885_5501 SRR5690885_6876 SRR5690885_6878 SRR5690885_6890 SRR5690885_6891 SRR5690885_8426 SRR5690885_9309 SRR5690885_9310 SRR5690885_10286 SRR5690885_10287 SRR5690885_13009 SRR5690885_13049 SRR5690885_13053 SRR5690885_13113 SRR5690885_13114 SRR5690885_13221 SRR5690885_14668 SRR5690885_14813 SRR5690885_15158 SRR5690885_15432 SRR5690886_610 SRR5690886_611 SRR5690886_864 SRR5690886_866 SRR5690886_1174 SRR5690886_6368 SRR5690886_6956 SRR5690886_7150 SRR5690886_13495 SRR5690886_14798 SRR5690897_280 SRR5690897_489 SRR5690897_1329 SRR5690897_1332 SRR5690897_1981 SRR5690897_2205 SRR5690897_2371 SRR5690897_2381 SRR5690897_2624 SRR5690897_2627 SRR5690897_3192 SRR5690897_3194 SRR5690897_3309 SRR5690897_3311 SRR5690897_3349 SRR5690897_3358 SRR5690897_3496 SRR5690897_3885 SRR5690897_3888 SRR5690897_4221 SRR5690897_4268 SRR5690897_4674 SRR5690897_5190 SRR5690897_6430 SRR5690897_6438 SRR5690897_6614 SRR5690897_7171 SRR5690897_7175 SRR5690897_7780 SRR5690897_7782 SRR5690897_7863 SRR5690897_7951 SRR5690897_7953 SRR5690897_8674 SRR5690897_8735 SRR5690897_8740 SRR5690897_8819 SRR5690897_8822 SRR5690897_9090 SRR5690897_9092 SRR5690897_9120 SRR5690897_9151 SRR5690897_9155 SRR5690897_9508 SRR5690897_9647 SRR5690897_9650 SRR5690897_9834 SRR5690897_10121 SRR5690897_10368 SRR5690897_10371 SRR5690897_10707 SRR5690897_10708 SRR5690897_10716 SRR5690897_10773 SRR5690897_10775 SRR5690897_12247 SRR5690897_12250 SRR5690897_12251 SRR5690897_12380 SRR5690897_12386 SRR5690897_12611 SRR5690897_13119 SRR5690897_13813 SRR5690897_14436 SRR5690897_15819 SRR5690897_16195 SRR5690899_5945 SRR5690899_9547 SRR5690899_9627 SRR5690899_10213 SRR5690899_10214 SRR5690900_1811 SRR5690900_1813 SRR5690900_2367 SRR5690900_2453 SRR5690900_2456 SRR5690900_7123 SRR5690900_7127 SRR5690900_7672 SRR5690900_8592 SRR5690900_10386 SRR5690900_10388 SRR5690900_10745 SRR5690900_11492 SRR5690900_11494 SRR5690900_13179 SRR5690900_13505 SRR5690900_13507 SRR5690900_13513 SRR5690900_14286 SRR5690900_14288 SRR5690900_14730 SRR5690900_14732 SRR5690900_14959 SRR5690900_14965 SRR5690900_14967 SRR5690901_2875 SRR5690901_3985 SRR5690901_3986 SRR5690901_6200 SRR5690901_8923 SRR5690901_12148 SRR5690901_12149 SRR5690901_12151 SRR5690901_13595 SRR5690901_13927 SRR5690906_1288 SRR5690906_1289 SRR5690906_1528 SRR5690906_2151 SRR5690906_7437 SRR5690906_10168 SRR5690906_14779 SRR5690907_6047 SRR5690908_1993 SRR5690908_5501 SRR5690908_5738 SRR5690908_6626 SRR5690908_9029 SRR5690908_10899 SRR5690908_12774 SRR5690908_15703 SRR5690909_2480 SRR5690909_9979 SRR5690909_12440 SRR5690909_14633 SRR5690909_15994 SRR5690910_617 SRR5690910_1238 SRR5690910_1576 SRR5690910_1873 SRR5690910_2292 SRR5690910_2679 SRR5690910_3415 SRR5690910_3506 SRR5690910_3584 SRR5690910_4088 SRR5690910_5986 SRR5690910_6013 SRR5690910_6248 SRR5690910_7539 SRR5690910_7759 SRR5690910_8483 SRR5690910_8978 SRR5690910_9104 SRR5690910_9334 SRR5690910_9357 SRR5690910_12354 SRR5690910_12468 SRR5690910_13844 SRR5690910_13979 SRR5690910_15953 SRR5690912_1365 SRR5690912_1366 SRR5690912_2356 SRR5690912_2357 SRR5690912_6275 SRR5690912_6276 SRR5690912_9832 SRR5690912_9875 SRR5690912_9876 SRR5690912_10408 SRR5690912_10409 SRR5690912_11780 SRR5690912_11781 SRR5690912_12886 SRR5690912_12887 SRR5690913_2290 SRR5690913_2291 SRR5690913_2775 SRR5690913_4227 SRR5690913_8745 SRR5690913_8946 SRR5690913_8947 SRR5690913_8948 SRR5690913_8949 SRR5690913_9846 SRR5690913_9847 SRR5690913_10921 SRR5690913_10922 SRR5690913_11083 SRR5690913_11084 SRR5690913_13831 SRR5690914_7429 SRR5690914_9918 SRR5690914_16062 SRR5690915_1979 SRR5690915_2399 SRR5690915_5369 SRR5690915_15033 SRR5690916_2054 SRR5690916_2390 SRR5690916_2391 SRR5690916_3526 SRR5690916_3633 SRR5690916_5741 SRR5690916_5742 SRR5690916_6457 SRR5690916_6945 SRR5690916_8563 SRR5690916_10752 SRR5690916_11206 SRR5690916_11207 SRR5690916_12551 SRR5690916_13400 SRR5690916_13401 SRR5690916_13742 SRR5690916_14778 SRR5690916_14779 SRR5690917_2358 SRR5690917_2359 SRR5690917_3299 SRR5690917_3301 SRR5690917_3497 SRR5690917_4108 SRR5690917_8514 SRR5690917_8515 SRR5690917_11271 SRR5690917_12660 SRR5690917_12661 SRR5690917_15204 SRR5690917_15205 SRR5690920_2465 SRR5690920_4516 SRR5690920_4616 SRR5690920_7880 SRR5690920_10478 SRR5690920_10479 SRR5690920_12996 SRR5690920_13002 SRR5690920_14031 SRR5690920_15292 SRR5690920_15555 SRR5690921_1668 SRR5690921_1669 SRR5690921_2176 SRR5690921_2177 SRR5690921_6594 SRR5690921_6809 SRR5690921_7351 SRR5690921_8814 SRR5690921_10469 SRR5690921_10470 SRR5690921_11211 SRR5690921_12422 SRR5690921_12424 SRR5690921_12559 SRR5690921_12931 SRR5690921_13648 SRR5690921_15688 SRR5690921_15689 SRR5690922_1442 SRR5690922_1443 SRR5690922_2998 SRR5690922_3369 SRR5690922_5018 SRR5690922_5115 SRR5690922_6647 SRR5690922_9054 SRR5690922_9056 SRR5690922_9057 SRR5690922_9893 SRR5690922_13247 SRR5690923_319 SRR5690923_321 SRR5690923_893 SRR5690923_1189 SRR5690923_1960 SRR5690923_4186 SRR5690923_7663 SRR5690923_7664 SRR5690923_7755 SRR5690923_8334 SRR5690923_12014 SRR5690923_13076 SRR5690923_13078 SRR5690923_15962 SRR5690923_15963 SRR5690924_1528 SRR5690924_1672 SRR5690924_5368 SRR5690924_5543 SRR5690924_5544 SRR5690924_6276 SRR5690924_6278 SRR5690924_9227 SRR5690924_9228 SRR5690924_9319 SRR5690924_9320 SRR5690924_11697 SRR5690924_12501 SRR5690924_13306 SRR5690924_13307 SRR5690924_13317 SRR5690924_13318 SRR5690924_14675 SRR5690924_14764 SRR5690924_15629 SRR5690924_15630 SRR5690925_574 SRR5690925_3072 SRR5690925_3074 SRR5690925_4019 SRR5690925_4020 SRR5690925_5951 SRR5690925_5952 SRR5690925_5953 SRR5690925_6483 SRR5690925_8407 SRR5690925_8643 SRR5690925_8834 SRR5690925_9129 SRR5690925_10854 SRR5690925_10856 SRR5690925_11623 SRR5690925_14106 SRR5690925_14108 SRR5690925_15863 SRR5690925_16242 SRR5690925_16243 SRR5690926_272 SRR5690926_301 SRR5690926_3655 SRR5690926_3657 SRR5690926_3969 SRR5690926_6175 SRR5690926_7005 SRR5690926_7757 SRR5690926_8097 SRR5690926_9380 SRR5690926_9590 SRR5690926_11615 SRR5690926_12013 SRR5690926_13044 SRR5690926_13256 SRR5690926_13348 SRR5690926_13487 SRR5690926_13489 SRR5690926_14170 SRR5690926_14215 SRR5690927_664 SRR5690927_1131 SRR5690927_1132 SRR5690927_1393 SRR5690927_2004 SRR5690927_2818 SRR5690927_2819 SRR5690927_3115 SRR5690927_3116 SRR5690927_3840 SRR5690927_6371 SRR5690927_6566 SRR5690927_6850 SRR5690927_6853 SRR5690927_8910 SRR5690927_9804 SRR5690927_10003 SRR5690927_10200 SRR5690927_11173 SRR5690927_13242 SRR5690927_14142 SRR5690927_14143 SRR5690927_14675 SRR5690928_436 SRR5690928_437 SRR5690928_822 SRR5690928_2456 SRR5690928_2457 SRR5690928_6822 SRR5690928_6827 SRR5690928_6832 SRR5690928_10577 SRR5690928_11070 SRR5690928_13542 SRR5690928_14266 SRR5690928_14314 SRR5690928_15840 SRR5690928_15842 SRR5690929_2456 SRR5690929_5354 SRR5690929_5355 SRR5690929_6296 SRR5690929_6297 SRR5690929_6298 SRR5690929_8904 SRR5690929_8906 SRR5690929_10214 SRR5690929_10256 SRR5690929_10365 SRR5690929_10366 SRR5690929_10367 SRR5690929_10549 SRR5690929_10550 SRR5690929_13401 SRR5690929_13791 SRR5690929_13973 SRR5690929_13974 SRR5690931_421 SRR5690931_9155 SRR5690936_1017 SRR5690936_1021 SRR5690936_1135 SRR5690936_1136 SRR5690936_1285 SRR5690936_6126 SRR5690936_7771 SRR5690936_12480 SRR5690936_15006 SRR5690936_15012 SRR5690937_4036 SRR5690937_5336 SRR5690937_6068 SRR5690937_6675 SRR5690937_6933 SRR5690937_7014 SRR5690937_7851 SRR5690937_10578 SRR5690937_11016 SRR5690937_11309 SRR5690937_14409 SRR5690938_8865 SRR5690938_13012 SRR5690939_1198 SRR5690939_1202 SRR5690939_1205 SRR5690939_4425 SRR5690939_5699 SRR5690939_8667 SRR5690939_8671 SRR5690939_9458 SRR5690939_9461 SRR5690939_15176 SRR5690939_16203 SRR5690940_11093 SRR5690940_11096 SRR5690941_2653 SRR5690941_2662 SRR5690941_6029 SRR5690941_6300 SRR5690941_7073 SRR5690942_1910 SRR5690942_10190 SRR5690942_11116 SRR5690943_1141 SRR5690943_8344 SRR5690943_15814 SRR5690943_15818 SRR5690943_16392 SRR5690943_16399 SRR5690944_1711 SRR5690944_1714 SRR5690944_1717 SRR5690944_2728 SRR5690944_2730 SRR5690944_3109 SRR5690944_3112 SRR5690944_3423 SRR5690944_3745 SRR5690944_4945 SRR5690944_6623 SRR5690944_8525 SRR5690944_13606 SRR5690944_14452 SRR5690944_15101 SRR5690945_10161 SRR5690945_10164 SRR5690945_10473 SRR5690955_1562 SRR5690955_8672 SRR5690955_9762 SRR5690955_10855 SRR5690955_11195 SRR5690955_11196 SRR5690956_864 SRR5690956_5082 SRR5690956_5084 SRR5690956_10710 SRR5690956_16640 SRR5690959_432 SRR5690959_4469 SRR5690959_15025 SRR5690959_15282 SRR5690960_7702 SRR5690960_7868 SRR5690960_7874 SRR5690960_12087 SRR5690961_2363 SRR5690961_2365 SRR5690961_9748 SRR5690961_9752 SRR5690961_13475 SRR5690961_13476 SRR5690961_13939 SRR5690961_14298 SRR5690965_3216 SRR5690965_3223 SRR5690966_13415 SRR5690966_13418 SRR5690981_74 SRR5690981_1406 SRR5690981_2371 SRR5690981_2965 SRR5690981_2967 SRR5690981_2968 SRR5690981_3368 SRR5690981_4377 SRR5690981_4696 SRR5690981_4944 SRR5690981_4947 SRR5690981_5415 SRR5690981_6073 SRR5690981_6608 SRR5690981_6609 SRR5690981_6856 SRR5690981_6857 SRR5690981_7487 SRR5690981_8062 SRR5690981_8465 SRR5690981_8466 SRR5690981_8832 SRR5690981_8835 SRR5690981_9403 SRR5690981_9404 SRR5690981_9406 SRR5690981_11371 SRR5690981_11375 SRR5690981_11490 SRR5690981_11821 SRR5690981_12359 SRR5690981_12570 SRR5690981_12942 SRR5690982_329 SRR5690982_652 SRR5690982_1631 SRR5690982_1634 SRR5690982_4598 SRR5690982_5028 SRR5690982_5030 SRR5690982_5759 SRR5690982_9661 SRR5690982_10274 SRR5690982_10275 SRR5690982_10276 SRR5690982_10284 SRR5690982_10287 SRR5690982_10756 SRR5690982_15711 SRR5690983_1339 SRR5690983_2647 SRR5690983_4032 SRR5690983_4619 SRR5690983_4701 SRR5690983_5136 SRR5690983_6082 SRR5690983_8975 SRR5690983_9314 SRR5690983_10764 SRR5690983_10957 SRR5690983_11564 SRR5690983_13084 SRR5690983_13650 SRR5690983_13673 SRR5690983_13678 SRR5690983_13887 SRR5690983_13952 SRR5690983_14067 SRR5690983_15031 SRR5690983_16073 SRR5690984_665 SRR5690984_1297 SRR5690984_2061 SRR5690984_3101 SRR5690984_4647 SRR5690984_5650 SRR5690984_6232 SRR5690984_6386 SRR5690984_7940 SRR5690984_8757 SRR5690984_10195 SRR5690984_10217 SRR5690984_11353 SRR5690984_12079 SRR5690984_13606 SRR5690984_13879 SRR5690984_14691 SRR5690984_14743 SRR5690984_15161 SRR5690984_15500 SRR5690984_15584 SRR5690984_15778 SRR5690986_10173 SRR5690987_320 SRR5690987_1816 SRR5690987_2794 SRR5690987_3758 SRR5690987_4794 SRR5690987_7451 SRR5690987_14539 SRR5690987_14958 SRR5690987_15407 SRR5690987_15620 SRR5690988_1017 SRR5690988_1018 SRR5690988_1053 SRR5690988_1054 SRR5690988_1521 SRR5690988_2049 SRR5690988_2672 SRR5690988_4280 SRR5690988_5181 SRR5690988_5183 SRR5690988_7087 SRR5690988_8004 SRR5690988_10015 SRR5690988_10018 SRR5690988_10308 SRR5690988_12626 SRR5690988_14298 SRR5690988_14418 SRR5690988_14419 SRR5690988_15005 SRR5690988_15007 SRR5690989_114 SRR5690989_370 SRR5690989_371 SRR5690989_725 SRR5690989_781 SRR5690989_783 SRR5690989_2061 SRR5690989_2246 SRR5690989_2443 SRR5690989_3314 SRR5690989_3315 SRR5690989_4729 SRR5690989_4730 SRR5690989_4741 SRR5690989_4989 SRR5690989_4991 SRR5690989_5037 SRR5690989_5296 SRR5690989_5300 SRR5690989_5868 SRR5690989_5869 SRR5690989_6359 SRR5690989_7989 SRR5690989_9540 SRR5690989_9541 SRR5690989_9777 SRR5690989_9778 SRR5690989_9797 SRR5690989_9907 SRR5690989_9924 SRR5690989_11216 SRR5690989_11332 SRR5690989_11339 SRR5690989_11799 SRR5690989_11801 SRR5690989_12864 SRR5690989_14151 SRR5690989_14433 SRR5690989_14560 SRR5690989_14582 SRR5690989_14583 SRR5690989_15472 SRR5690989_15894 SRR5690990_2179 SRR5690990_3325 SRR5690990_3991 SRR5690990_4145 SRR5690990_6166 SRR5690990_8182 SRR5690990_8873 SRR5690990_8876 SRR5690990_10134 SRR5690990_11017 SRR5690990_11019 SRR5690990_11285 SRR5691005_2301 SRR5691005_2872 SRR5691005_2957 SRR5691005_3085 SRR5691005_6660 SRR5691005_6729 SRR5691005_7289 SRR5691005_7753 SRR5691005_9737 SRR5691005_10736 SRR5691005_10896 SRR5691005_11743 SRR5691005_12697 SRR5691005_13244 SRR5691005_15370 SRR5691005_15905 SRR5691006_1547 SRR5691006_1687 SRR5691006_2054 SRR5691006_2241 SRR5691006_2863 SRR5691006_3257 SRR5691006_3560 SRR5691006_4248 SRR5691006_4708 SRR5691006_5351 SRR5691006_5878 SRR5691006_6080 SRR5691006_8025 SRR5691006_12856 SRR5691006_15479 SRR5691006_15704 SRR5691007_896 SRR5691007_4057 SRR5691007_4237 SRR5691007_4301 SRR5691007_6605 SRR5691007_7600 SRR5691007_8112 SRR5691007_10975 SRR5691007_15224 SRR5691007_15658 SRR5691007_15809 SRR5691008_254 SRR5691008_391 SRR5691008_895 SRR5691008_995 SRR5691008_1056 SRR5691008_1156 SRR5691008_1360 SRR5691008_1745 SRR5691008_1747 SRR5691008_1980 SRR5691008_2394 SRR5691008_2422 SRR5691008_2530 SRR5691008_3342 SRR5691008_3439 SRR5691008_4241 SRR5691008_4918 SRR5691008_5753 SRR5691008_6446 SRR5691008_7727 SRR5691008_8385 SRR5691008_8499 SRR5691008_9297 SRR5691008_9412 SRR5691008_9571 SRR5691008_10873 SRR5691008_11519 SRR5691008_12923 SRR5691008_13164 SRR5691008_14387 SRR5691008_15138 SRR5691008_15519 SRR5691009_812 SRR5691009_905 SRR5691009_4287 SRR5691009_6348 SRR5691009_7626 SRR5691009_8026 SRR5691009_8301 SRR5691009_8676 SRR5691009_9858 SRR5691009_10047 SRR5691009_11344 SRR5691009_14097 SRR5691009_14743 SRR5691009_14823 SRR5691010_1115 SRR5691010_1328 SRR5691010_2027 SRR5691010_8116 SRR5691010_8117 SRR5691010_9659 SRR5691010_10732 SRR5691010_13007 SRR5691010_13235 SRR5691010_13357 SRR5691010_14596 SRR5691010_15818 SRR5691010_15843 SRR5691011_263 SRR5691011_659 SRR5691011_1121 SRR5691011_1251 SRR5691011_1470 SRR5691011_3421 SRR5691011_5600 SRR5691011_5622 SRR5691011_6582 SRR5691011_7005 SRR5691011_7113 SRR5691011_8973 SRR5691011_9894 SRR5691011_11478 SRR5691011_12416 SRR5691011_13367 SRR5691011_14249 SRR5691011_15284 SRR5691012_131 SRR5691012_1386 SRR5691012_6899 SRR5691012_7272 SRR5691012_12405 SRR5691012_13647 SRR5691012_15462 SRR5691013_214 SRR5691013_533 SRR5691013_1728 SRR5691013_2260 SRR5691013_4082 SRR5691013_6167 SRR5691013_9772 SRR5691013_12539 SRR5691013_12622 SRR5691013_12726 SRR5691013_14148 SRR5691013_14646 SRR5691014_28 SRR5691014_202 SRR5691014_863 SRR5691014_935 SRR5691014_1406 SRR5691014_1861 SRR5691014_2248 SRR5691014_2348 SRR5691014_2562 SRR5691014_2581 SRR5691014_2735 SRR5691014_3095 SRR5691014_3457 SRR5691014_3728 SRR5691014_4353 SRR5691014_4440 SRR5691014_4727 SRR5691014_4752 SRR5691014_4830 SRR5691014_5036 SRR5691014_5047 SRR5691014_6888 SRR5691014_7329 SRR5691014_7784 SRR5691014_8017 SRR5691014_8517 SRR5691014_9824 SRR5691014_9884 SRR5691014_10207 SRR5691014_10318 SRR5691014_10319 SRR5691014_11131 SRR5691014_11221 SRR5691014_11282 SRR5691014_11892 SRR5691014_12114 SRR5691014_12388 SRR5691014_12471 SRR5691014_12723 SRR5691014_12956 SRR5691014_13660 SRR5691014_13976 SRR5691014_14465 SRR5691014_14986 SRR5691015_837 SRR5691015_2103 SRR5691015_3856 SRR5691015_4615 SRR5691015_7451 SRR5691015_8752 SRR5691015_9468 SRR5691015_12235 SRR5691015_12615 SRR5691015_12922 SRR5691015_13732 SRR5691015_15331 SRR5691016_267 SRR5691016_500 SRR5691016_750 SRR5691016_1702 SRR5691016_1838 SRR5691016_1839 SRR5691016_3464 SRR5691016_4517 SRR5691016_4518 SRR5691016_5348 SRR5691016_5350 SRR5691016_5911 SRR5691016_7356 SRR5691016_8138 SRR5691016_8492 SRR5691016_9629 SRR5691016_9633 SRR5691016_10498 SRR5691016_10654 SRR5691016_10656 SRR5691016_10673 SRR5691016_10903 SRR5691016_10905 SRR5691016_14953 SRR5691016_15426 SRR5691022_1528 SRR5691022_1530 SRR5691022_3825 SRR5691022_4552 SRR5691022_4667 SRR5691022_4668 SRR5691022_6160 SRR5691022_6161 SRR5691022_7074 SRR5691022_7338 SRR5691022_7339 SRR5691022_7340 SRR5691022_8021 SRR5691022_8024 SRR5691022_8025 SRR5691022_8222 SRR5691022_10251 SRR5691022_10253 SRR5691022_10573 SRR5691022_12713 SRR5691022_12984 SRR5691022_12986 SRR5691022_13604 SRR5691022_16234 SRR5691023_3085 SRR5691023_5244 SRR5691023_5245 SRR5691023_6292 SRR5691023_6298 SRR5691023_6299 SRR5691023_7746 SRR5691023_7747 SRR5691023_7827 SRR5691023_9740 SRR5691023_12215 SRR5691023_12218 SRR5691023_14399 SRR5691023_14400 SRR5691023_14599 SRR5691023_14600 SRR5691023_14998 SRR5691024_2609 SRR5691024_2610 SRR5691024_4050 SRR5691024_5843 SRR5691024_10869 SRR5691024_12766 SRR5691024_12880 SRR5691024_12882 SRR5691024_14891 SRR5691026_716 SRR5691026_717 SRR5691026_2108 SRR5691026_2109 SRR5691026_3202 SRR5691026_5170 SRR5691026_6805 SRR5691026_6806 SRR5691026_6807 SRR5691026_8988 SRR5691026_8989 SRR5691026_11448 SRR5691026_11451 SRR5691026_13490 SRR5691026_13740 SRR5691026_16292 SRR5691029_7835 SRR5691029_7837 SRR5691029_7838 SRR5691029_9633 SRR5690825_2999 SRR5690825_9193 SRR5690827_7686 SRR5690828_1537 SRR5690828_1854 SRR5690828_4285 SRR5690828_12693 SRR5690829_6928 SRR5690829_15596 SRR5690855_331 SRR5690855_332 SRR5690855_3800 SRR5690855_5840 SRR5690855_5841 SRR5690855_7741 SRR5690855_9131 SRR5690855_9136 SRR5690856_5948 SRR5690856_5955 SRR5690856_7020 SRR5690856_12596 SRR5690856_12600 SRR5690856_12601 SRR5690856_14373 SRR5690856_14375 SRR5690856_15848 SRR5690857_745 SRR5690857_4560 SRR5690857_5124 SRR5690857_6396 SRR5690857_8546 SRR5690857_8548 SRR5690857_12016 SRR5690857_12019 SRR5690857_15426 SRR5690858_2087 SRR5690858_2091 SRR5690858_4793 SRR5690858_4796 SRR5690858_13954 SRR5690858_15838 SRR5690858_16055 SRR5690858_16058 SRR5690859_58 SRR5690859_2682 SRR5690859_3087 SRR5690859_3852 SRR5690859_4223 SRR5690859_4349 SRR5690859_7617 SRR5690859_9455 SRR5690859_9458 SRR5690859_9957 SRR5690859_10928 SRR5690859_14781 SRR5690863_2307 SRR5690863_2314 SRR5690863_2528 SRR5690863_2601 SRR5690863_2677 SRR5690863_2682 SRR5690863_3217 SRR5690863_3243 SRR5690863_3245 SRR5690863_3732 SRR5690863_4182 SRR5690863_4885 SRR5690863_7242 SRR5690863_7415 SRR5690863_8852 SRR5690863_10871 SRR5690863_11941 SRR5690863_12803 SRR5690863_12819 SRR5690863_15761 SRR5690863_16075 SRR5690863_16077 SRR5690863_16078 SRR5690864_1870 SRR5690864_3050 SRR5690864_3142 SRR5690864_3144 SRR5690864_3901 SRR5690864_4281 SRR5690864_4287 SRR5690864_5103 SRR5690864_5543 SRR5690864_13211 SRR5690864_13212 SRR5690876_3760 SRR5690876_3761 SRR5690876_4773 SRR5690876_4775 SRR5690876_4968 SRR5690876_6855 SRR5690876_6859 SRR5690876_8468 SRR5690876_8481 SRR5690876_10362 SRR5690877_6145 SRR5690877_10490 SRR5690879_49 SRR5690879_1623 SRR5690879_1887 SRR5690879_1890 SRR5690879_4782 SRR5690879_4783 SRR5690879_8021 SRR5690879_11143 SRR5690879_11202 SRR5690879_11352 SRR5690879_12699 SRR5690879_13855 SRR5690879_13857 SRR5690879_14986 SRR5690880_4511 SRR5690881_2034 SRR5690881_3116 SRR5690881_3244 SRR5690881_3399 SRR5690881_4184 SRR5690881_5494 SRR5690881_6405 SRR5690881_6805 SRR5690881_7947 SRR5690881_8723 SRR5690881_11163 SRR5690881_11787 SRR5690881_11788 SRR5690881_12268 SRR5690881_12269 SRR5690881_12432 SRR5690881_12841 SRR5690881_12843 SRR5690881_12925 SRR5690881_13015 SRR5690881_13016 SRR5690881_13194 SRR5690881_13218 SRR5690881_14148 SRR5690881_14911 SRR5690881_14913 SRR5690882_4670 SRR5690897_1209 SRR5690897_2461 SRR5690897_2467 SRR5690897_3586 SRR5690897_3588 SRR5690897_4444 SRR5690897_10841 SRR5690897_13317 SRR5690897_13318 SRR5690897_13836 SRR5690897_13840 SRR5690898_2905 SRR5690898_10146 SRR5690899_14584 SRR5690900_313 SRR5690900_545 SRR5690900_550 SRR5690900_4157 SRR5690900_4161 SRR5690900_6203 SRR5690900_11101 SRR5690900_15207 SRR5690900_15561 SRR5690901_276 SRR5690901_277 SRR5690901_1009 SRR5690901_1438 SRR5690901_1553 SRR5690901_7207 SRR5690902_685 SRR5690902_3151 SRR5690902_7286 SRR5690902_10048 SRR5690902_10270 SRR5690902_12341 SRR5690903_3054 SRR5690903_4550 SRR5690903_5448 SRR5690903_5647 SRR5690903_11977 SRR5690903_15774 SRR5690904_5199 SRR5690904_7929 SRR5690904_8163 SRR5690904_10022 SRR5690906_13886 SRR5690906_15111 SRR5690906_15112 SRR5690907_7311 SRR5690907_13445 SRR5690907_13446 SRR5690922_13469 SRR5690923_1782 SRR5690923_11154 SRR5690923_11157 SRR5690925_16006 SRR5690931_481 SRR5690931_3368 SRR5690931_3942 SRR5690931_4326 SRR5690931_5599 SRR5690931_11970 SRR5690931_14037 SRR5690931_14783 SRR5690940_11749 SRR5690983_20 SRR5690983_434 SRR5690983_1018 SRR5690983_1088 SRR5690983_3243 SRR5690983_6420 SRR5690983_7393 SRR5690983_7885 SRR5690983_7934 SRR5690983_8813 SRR5690983_8816 SRR5690983_9285 SRR5690983_10946 SRR5690983_12886 SRR5690983_15151 SRR5690983_15209 SRR5690984_773 SRR5690984_2063 SRR5690984_2091 SRR5690984_2695 SRR5690984_7952 SRR5690984_8234 SRR5690984_8868 SRR5690984_11672 SRR5690984_13595 SRR5690985_1436 SRR5690985_4890 SRR5690985_5863 SRR5690985_6374 SRR5690985_6412 SRR5690985_12792 SRR5690987_3334 SRR5690987_9453 SRR5690987_12220 SRR5690994_5310 SRR5690994_10959 SRR5690994_11376 SRR5691005_2041 SRR5691005_3059 SRR5691005_6809 SRR5691005_7311 SRR5691005_11462 SRR5691005_11463 SRR5691005_11464 SRR5691005_11516 SRR5691005_11677 SRR5691005_15182 SRR5691013_4922 SRR5691013_6084 SRR5691013_6578 SRR5691013_11592 SRR5691013_15253 SRR5691014_1586 SRR5691014_3668 SRR5691014_5800 SRR5691014_6708 SRR5691014_8417 SRR5691014_11075 SRR5691014_12948 SRR5691014_15307 SRR5691014_15488 SRR5691014_15619 SRR5691015_655 SRR5691015_3315 SRR5691015_5131 SRR5691015_9236 SRR5691015_10404 SRR5691015_11272 SRR5691021_3656 SRR5691021_3658 SRR5691021_16216 SRR5691022_1216 SRR5691022_1217 SRR5691022_1218 SRR5691022_5643 SRR5691022_5823 SRR5691022_7605 SRR5691022_7607 SRR5691022_7925 SRR5691022_8234 SRR5691022_8236 SRR5691022_8238 SRR5691022_9431 SRR5691022_11835 SRR5691022_12561 SRR5691022_13263 SRR5691022_13268 SRR5691022_14843 SRR5691022_15450 SRR5691022_15451 SRR5691022_15806 SRR5691023_599 SRR5691023_602 SRR5691023_606 SRR5691023_11209 SRR5691024_1262 SRR5691024_1267 SRR5691024_9438 SRR5691024_9904 SRR5691024_16133 SRR5691024_16192 SRR5691024_16193 SRR5691025_5868 SRR5691025_5869 SRR5691025_5872 SRR5691025_12547 SRR5691026_461 SRR5691026_465 SRR5691026_862 SRR5691026_3434 SRR5691027_11384 SRR5691027_11385 SRR5691028_511 SRR5691028_2161 SRR5691028_2781 SRR5691029_263 SRR5691029_317 SRR5691029_319 SRR5691029_320 SRR5691029_2612 SRR5691029_2772 SRR5691029_10284 SRR5691029_10844 SRR5691029_12581 SRR5691029_12583 SRR5690827_7455 SRR5690827_11045 SRR5690828_4422 SRR5690828_4424 SRR5690828_9585 SRR5690828_9688 SRR5690828_12761 SRR5690855_5012 SRR5690855_5014 SRR5690855_8745 SRR5690855_15255 SRR5690858_5097 SRR5690863_321 SRR5690863_11710 SRR5690863_13280 SRR5690864_3907 SRR5690877_8164 SRR5690882_5105 SRR5690882_10630 SRR5690897_151 SRR5690897_155 SRR5690899_16399 SRR5690900_2304 SRR5690900_13247 SRR5690900_13252 SRR5690906_14492 SRR5690922_7110 SRR5690922_7111 SRR5690923_891 SRR5690923_1295 SRR5690923_6142 SRR5690923_13415 SRR5690925_7482 SRR5690925_7483 SRR5690925_9337 SRR5690925_9338 SRR5690925_9404 SRR5690925_9405 SRR5690925_11089 SRR5690925_12069 SRR5690925_13464 SRR5690929_5726 SRR5690929_12186 SRR5690929_12188 SRR5690929_15997 SRR5690984_3404 SRR5690984_4901 SRR5690984_10369 SRR5690984_11810 SRR5690984_14094 SRR5690984_15187 SRR5690987_758 SRR5691013_6611 SRR5691013_6854 SRR5691013_7515 SRR5691014_1503 SRR5691014_1921 SRR5691014_2000 SRR5691014_2510 SRR5691014_4318 SRR5691014_4926 SRR5691014_5021 SRR5691014_5284 SRR5691014_5524 SRR5691014_6243 SRR5691014_9590 SRR5691014_10678 SRR5691014_11262 SRR5691014_12064 SRR5691014_12134 SRR5691014_13400 SRR5691014_15622 SRR5691022_5875 SRR5691022_5876 SRR5691024_16473 SRR5691024_16480 SRR5691026_9743 SRR5690819_4474 SRR5690819_5761 SRR5690819_5762 SRR5690819_5763 SRR5690819_5764 SRR5690819_9542 SRR5690820_12702 SRR5690820_12704 SRR5690820_12708 SRR5690821_299 SRR5690823_8931 SRR5690823_8933 SRR5690824_4967 SRR5690825_12921 SRR5690825_15496 SRR5690833_8217 SRR5690833_8219 SRR5690834_5438 SRR5690834_10564 SRR5690834_10572 SRR5690866_9096 SRR5690872_13908 SRR5690872_13909 SRR5690874_4214 SRR5690874_8369 SRR5690876_12413 SRR5690910_8389 SRR5690910_8927 SRR5690912_3527 SRR5690916_743 SRR5690916_5283 SRR5690916_5284 SRR5690916_9531 SRR5690921_14957 SRR5690922_2490 SRR5690922_2493 SRR5690923_6844 SRR5690923_6845 SRR5690924_3917 SRR5690924_3918 SRR5690941_3598 SRR5690961_5466 SRR5690961_5471 SRR5690982_9445 SRR5690982_9447 SRR5690984_9948 SRR5690988_14826 SRR5690989_12257 SRR5690989_12262 SRR5690989_12263 SRR5690989_13059 SRR5690989_13060 SRR5691005_11216 SRR5691005_13342 SRR5691005_16142 SRR5691006_12416 SRR5691006_12943 SRR5691008_1298 SRR5691008_5325 SRR5691008_15673 SRR5691011_9159 SRR5691014_11759 SRR5691014_14421 SRR5691016_10453 SRR5691016_10462 SRR5691024_14010 SRR5690861_5163 SRR5690861_5165 SRR5690866_2096 SRR5690866_2098 SRR5690866_15653 SRR5690866_15654 SRR5690867_10448 SRR5690867_10449 SRR5690867_10450 SRR5690867_11984 SRR5690867_11985 SRR5690867_11987 SRR5690870_14000 SRR5690872_8347 SRR5690877_12044 SRR5690897_8763 SRR5690897_8765 SRR5690900_8152 SRR5690910_3928 SRR5690912_2421 SRR5690913_16002 SRR5690913_16003 SRR5690913_16004 SRR5690913_16005 SRR5690916_1867 SRR5690916_1871 SRR5690916_12372 SRR5690937_16108 SRR5690961_1726 SRR5690961_1728 SRR5690964_9232 SRR5690964_9235 SRR5690964_9237 SRR5690983_5548 SRR5690989_12754 SRR5690989_12756 SRR5690989_13980 SRR5691008_6054 SRR5691008_6525 SRR5691012_10995 SRR5690856_8290 SRR5690860_7320 SRR5690860_7323 SRR5690861_3628 SRR5690863_15506 SRR5690872_12090 SRR5690897_7833 SRR5690897_7835 SRR5690897_7841 SRR5690897_12812 SRR5690906_6819 SRR5690908_8059 SRR5690910_2381 SRR5690923_5515 SRR5690941_12548 SRR5690987_1365 SRR5690988_753 SRR5691005_14144 SRR5691007_5110 SRR5690831_16083 SRR5690834_5725 SRR5690834_9677 SRR5690865_956 SRR5690865_3063 SRR5690872_12961 SRR5690900_10682 SRR5690912_12207 SRR5690913_7485 SRR5690945_1264 SRR5690945_16309 SRR5690989_1678 SRR5691007_3158 SRR5691016_14424 SRR5691016_14425 SRR5691016_14430 SRR5691029_13085 SRR5691029_13086 SRR5690856_11677 SRR5690856_11678 SRR5690864_4758 SRR5690923_4964 SRR5690923_14959 SRR5690985_4597 SRR5690987_2557 SRR5690994_735 SRR5691015_12502 SRR5691023_10583 SRR5691023_10584 SRR5691023_10585 SRR5691024_11453 SRR5691024_11454 SRR5691027_10450 SRR5691027_10452 SRR5691027_10453 SRR5690857_15567 SRR5690857_15568 SRR5690857_15569 SRR5690881_3327 SRR5690900_4014 SRR5690900_4016 SRR5690922_9831 SRR5690923_4151 SRR5690983_1978 SRR5691013_3822 SRR5691022_2373 SRR5690856_9203 SRR5690863_11969 SRR5690884_7773 SRR5690901_14588 SRR5690944_3102 SRR5690955_9765 SRR5690981_3366 SRR5690981_7125 SRR5690989_12996 SRR5691022_10571 SRR5690819_6620 SRR5690823_2388 SRR5690885_13064 SRR5690885_13066 SRR5690901_1225 SRR5690901_1227 SRR5691024_2611 SRR5691029_6839 SRR5691029_6841 SRR5690833_15551 SRR5690861_9537 SRR5690861_9538 SRR5690861_9541 SRR5690885_3096 SRR5690910_11710 SRR5690921_533 SRR5691009_13770 SRR5691011_1761 SRR5690872_2219 SRR5690872_8912 SRR5690877_8216 SRR5690897_8005 SRR5690900_13304 SRR5690924_2780 SRR5690990_3621 SRR5690990_9861 SRR5690990_9862 SRR5690819_4279 SRR5690831_5206 SRR5690868_15650 SRR5690868_15651 SRR5690868_15652 SRR5690868_15654 SRR5690929_10432 SRR5690929_10433 SRR5690821_7756 SRR5690856_11821 SRR5690856_11822 SRR5690856_11823 SRR5690861_3523 SRR5690866_10521 SRR5690981_1092 SRR5691012_4722 SRR5690856_14532 SRR5690877_4913 SRR5690881_5539 SRR5690897_10870 SRR5690897_10873 SRR5690923_12673 SRR5690943_5995 SRR5691016_11665 SRR5690860_3404 SRR5690865_11781 SRR5690866_6874 SRR5690877_12507 SRR5690886_10460 SRR5690921_7358 SRR5690964_3492 SRR5691029_10408 SRR5690863_16262 SRR5690880_1951 SRR5690900_8953 SRR5690910_12007 SRR5690916_11482 SRR5690916_11484 SRR5691006_12114 SRR5691009_14077 SRR5690861_7677 SRR5690883_8370 SRR5690885_8396 SRR5690885_8399 SRR5690885_8400 SRR5690987_7480 SRR5691007_6424 SRR5691009_2190 SRR5690910_11310 SRR5690987_2451 SRR5690988_5887 SRR5690988_5888 SRR5690988_5889 SRR5691026_8092 SRR5691026_8095 SRR5691026_8099 SRR5690823_12897 SRR5690834_5677 SRR5690872_16028 SRR5690906_11385 SRR5690983_11526 SRR5690989_7811 SRR5690989_7816 SRR5690856_2789 SRR5690861_5301 SRR5690986_2035 SRR5691026_16709 SRR5691026_16710 SRR5691026_16712 SRR5690823_11124 SRR5690823_11125 SRR5690826_10370 SRR5690826_10372 SRR5690872_11817 SRR5691024_14469 SRR5690828_2137 SRR5690828_2138 SRR5690879_1546 SRR5690931_2487 SRR5690983_15291 SRR5691023_8484 SRR5690834_10355 SRR5690867_6503 SRR5690897_13235 SRR5690900_15135 SRR5690936_7605 SRR5691014_7708 SRR5690910_13683 SRR5690927_14107 SRR5690927_14109 SRR5691006_14691 SRR5691009_10624 SRR5691013_15322 SRR5690833_16113 SRR5690833_16114 SRR5690913_10135 SRR5690913_10136 SRR5690921_1107 SRR5690858_2090 SRR5690897_2401 SRR5690901_1552 SRR5690901_3262 SRR5691023_414 SRR5690882_3535 SRR5690882_3536 SRR5690897_13379 SRR5690897_13381 SRR5690982_4596 SRR5690923_4867 SRR5690924_8341 SRR5690924_8343 SRR5690984_14750 SRR5690987_264 SRR5690897_15796 SRR5690927_10983 SRR5690927_10984 SRR5690989_8522 SRR5690989_8523 SRR5690984_1166 SRR5691006_19 SRR5691006_12534 SRR5691014_13331 SRR5690824_3584 SRR5690824_14944 SRR5690912_10410 SRR5690926_7006 SRR5690824_159 SRR5690872_14585 SRR5690916_3610 SRR5691009_7414 SRR5690834_7553 SRR5690861_12825 SRR5690861_12826 SRR5691007_954 SRR5690901_12888 SRR5690901_12889 SRR5690901_12890 SRR5691022_15381 SRR5690910_9996 SRR5690939_10139 SRR5690939_10140 SRR5690961_10539 SRR5690834_14212 SRR5690870_8543 SRR5690897_3357 SRR5691012_10114 SRR5690857_11507 SRR5690857_11508 SRR5690881_12787 SRR5691023_4607 SRR5690924_7320 SRR5690984_2736 SRR5690987_4602 SRR5691024_1737 SRR5691005_10558 SRR5691023_4593 SRR5691023_13426 SRR5691023_13428 SRR5690867_15387 SRR5690921_2690 SRR5691024_805 SRR5690929_519 SRR5690929_520 SRR5690929_521 SRR5690833_2653 SRR5690983_12748 SRR5691007_13669 SRR5691005_16068 SRR5691006_8748 SRR5691026_5310 SRR5690825_11589 SRR5690869_13058 SRR5690869_13059 SRR5690828_15417 SRR5690882_3952 SRR5690922_4640 SRR5690916_1039 SRR5690916_1040 SRR5690916_1041 SRR5690955_6528 SRR5690955_6535 SRR5691009_11196 SRR5690858_14945 SRR5691022_5820 SRR5691023_6646 SRR5690900_13786 SRR5690917_8518 SRR5690961_9749 SRR5690864_7585 SRR5691025_15050 SRR5691025_15051 SRR5690897_15334 SRR5690897_15337 SRR5690927_9647 SRR5690987_4576 SRR5691028_8042 SRR5691028_8043 SRR5690882_13821 SRR5690882_13822 SRR5690907_13651 SRR5690884_15294 SRR5690913_10415 SRR5690913_10416 SRR5690925_8408 SRR5690927_10198 SRR5690944_2733 SRR5690922_13243 SRR5691005_15806 SRR5691011_13274 SRR5690912_1300 SRR5690912_1301 SRR5690931_6341 SRR5690884_11735 SRR5690884_11739 SRR5690856_2375 SRR5690883_8404 SRR5690955_4900 SRR5690955_4902 SRR5690821_1820 SRR5690910_6060 SRR5690983_4671 SRR5691023_4888 SRR5690926_226 SRR5690927_11729 SRR5690825_3131 SRR5690825_3133 SRR5690984_14537 SRR5690987_6481 SRR5690829_13421 SRR5690829_13422 SRR5690833_10742 SRR5690899_52 SRR5690866_10906 SRR5690866_10907 SRR5690856_16346 SRR5690984_1873 SRR5690922_10178 SRR5690922_10179 SRR5691013_6919 SRR5691013_14575 SRR5690910_2042 SRR5690912_9874 SRR5690924_4888 SRR5690924_4892 SRR5690928_456 SRR5690961_13477 SRR5690871_2140 SRR5691007_5128 SRR5690879_4830 SRR5690879_4831 SRR5690881_7370 SRR5690988_1055 SRR5690897_1276 SRR5690897_1277 SRR5690928_54 SRR5690928_56 SRR5690944_9502 SRR5690944_9503 SRR5690923_13535 SRR5691021_9147 SRR5690924_12443 SRR5690924_12445 SRR5690926_8139 SRR5690926_8140 SRR5690936_8846 SRR5690936_8848 SRR5691013_14793 SRR5691026_15143 SRR5691024_515 SRR5691029_14133 SRR5690866_8554 SRR5690819_4591 SRR5690865_9316 SRR5690820_1811 SRR5690821_11398 SRR5690823_11540 SRR5690823_15523 SRR5690936_11082 SRR5690897_2623 SRR5691007_10912 SRR5690825_5081 SRR5690897_10719 SRR5690828_16906 SRR5690829_7958 SRR5690989_15474 SRR5690830_15880 SRR5691007_8861 SRR5690832_10669 SRR5690861_10446 SRR5690833_15378 SRR5690833_9704 SRR5690834_3930 SRR5691014_14329 SRR5690864_8824 SRR5690858_10900 SRR5691013_8626 SRR5690858_1929 SRR5690858_1981 SRR5690859_3978 SRR5690859_7621 SRR5690860_10454 SRR5690860_12137 SRR5690860_12450 SRR5690960_2854 SRR5690874_9135 SRR5690861_10054 SRR5690959_4468 SRR5691009_11363 SRR5691006_2767 SRR5690861_5922 SRR5690939_10514 SRR5690863_305 SRR5690983_10921 SRR5690864_10392 SRR5690983_11571 SRR5690869_1057 SRR5690865_12829 SRR5690915_14985 SRR5690884_6762 SRR5691007_12769 SRR5690906_10170 SRR5690872_12277 SRR5690900_8683 SRR5691008_14901 SRR5690874_4274 SRR5690990_11284 SRR5690883_171 SRR5690880_9325 SRR5690881_4063 SRR5691014_4958 SRR5690983_2536 SRR5690984_13192 SRR5691014_10068 SRR5690885_15051 SRR5690886_5740 SRR5690897_11037 SRR5690897_1459 SRR5690897_15267 SRR5690897_4487 SRR5690897_8328 SRR5690899_170 SRR5690927_8527 SRR5690901_6833 SRR5691015_16183 SRR5690906_14003 SRR5690925_9127 SRR5690989_9205 SRR5690955_1563 SRR5690983_7402 SRR5690942_10589 SRR5690989_9442 SRR5690923_11125 SRR5691014_7745 SRR5690929_10548 SRR5690926_3360 SRR5690944_6334 SRR5690936_2974 SRR5690943_4496 SRR5690944_14431 SRR5691005_8157 SRR5691014_10230 SRR5691007_11612 SRR5691005_1206 SRR5691015_4881 SRR5690988_10751 SRR5691011_11454 SRR5691005_5623 SRR5691013_8694 SRR5691012_9612 SRR5691022_11964 SRR5691022_4346 SRR5691022_63 SRR5691022_9621 SRR5691026_12062 SRR5691026_15147 SRR5691027_8775 SRR5690959_990 SRR5690866_14680 SRR5690959_994 SRR5690982_8695 SRR5690833_4952 SRR5690833_4954 SRR5690834_9791 SRR5690856_1745 SRR5690861_14790 SRR5690871_6784 SRR5690900_16618 SRR5690901_8547 SRR5690902_7798 SRR5690945_15071 SRR5690987_11235 SRR5690987_5306 SRR5690987_5468 SRR5690989_13851 SRR5691005_14660 SRR5691008_2151 SRR5691011_14092 SRR5691014_11604 SRR5690982_8700 SRR5691023_15769 SRR5691026_282 SRR5690865_2542 SRR5690867_11269 SRR5690867_11270 SRR5690886_12478 SRR5690886_12479 SRR5690897_11841 SRR5690897_11843 SRR5690981_8227 SRR5691023_15770 SRR5691026_285 SRR5690859_11148 SRR5690877_16202 SRR5690882_7106 SRR5690875_159 SRR5690875_4411 SRR5690872_10883 SRR5690901_2247 SRR5690819_6196 SRR5690829_15616 SRR5690859_1595 SRR5690929_11635 SRR5690963_13279 SRR5690875_2753 SRR5690877_2775 SRR5690877_9490 SRR5690936_2163 SRR5690939_12803 SRR5690939_3617 SRR5691021_7556 SRR5690819_8274 SRR5690877_4883 SRR5690882_7868 SRR5690906_13079 SRR5690908_14171 SRR5690938_12482 SRR5690939_2255 SRR5690939_2566 SRR5690939_595 SRR5690939_7677 SRR5690963_11263 SRR5690983_7376 SRR5691011_3380 SRR5690827_4268 SRR5690855_15419 SRR5690855_15424 SRR5690855_4659 SRR5690855_4663 SRR5690855_4664 SRR5690859_7754 SRR5690871_5632 SRR5690875_13235 SRR5690875_13237 SRR5690875_4087 SRR5690875_958 SRR5690879_1155 SRR5690879_3034 SRR5690880_4718 SRR5690882_4482 SRR5690899_8657 SRR5690900_7192 SRR5690901_15129 SRR5690901_2250 SRR5690906_9526 SRR5690916_9664 SRR5690924_5830 SRR5690925_10132 SRR5690925_10133 SRR5690925_6258 SRR5690929_11636 SRR5690929_2222 SRR5690936_10783 SRR5690937_4078 SRR5690938_11868 SRR5690938_11869 SRR5690938_15605 SRR5690938_15606 SRR5690938_15608 SRR5690939_6039 SRR5690941_9680 SRR5690942_14445 SRR5690944_16354 SRR5690944_16356 SRR5690944_9472 SRR5690956_4489 SRR5690959_5519 SRR5690961_10387 SRR5690961_12022 SRR5690961_12023 SRR5690962_12507 SRR5690962_12508 SRR5690963_14504 SRR5690964_2646 SRR5690965_136 SRR5690965_8935 SRR5690965_9792 SRR5690965_9798 SRR5690983_13967 SRR5690983_14239 SRR5690983_296 SRR5690983_3063 SRR5690983_7694 SRR5690984_10277 SRR5690984_10620 SRR5690984_15152 SRR5690987_4382 SRR5690988_1837 SRR5691009_8408 SRR5691013_12687 SRR5691014_11009 SRR5691025_10419 SRR5691025_14176 SRR5690859_11150 SRR5690859_11152 SRR5690875_7718 SRR5690875_7719 SRR5690882_7713 SRR5690882_7714 SRR5690942_14437 SRR5690877_16203 SRR5690879_39 SRR5690879_1067 SRR5690925_15709 SRR5690938_4808 SRR5690938_4809 SRR5690960_6891 SRR5690961_10343 SRR5690961_10350 SRR5690984_1572 SRR5690984_2449 SRR5690984_8550 SRR5690922_9683 SRR5690944_12716 SRR5690944_12720 SRR5690963_4146 SRR5691025_13781 SRR5690875_4413 SRR5690875_10377 SRR5690956_14930 SRR5690956_16933 SRR5690963_11621 SRR5690989_11182 SRR5690989_11183 SRR5690989_11184 SRR5691009_15664 SRR5690923_235 SRR5690939_8428 SRR5690944_10662 SRR5690965_9796 SRR5690819_6197 SRR5690830_6674 SRR5690990_5487 SRR5690923_7403 SRR5691013_7753 SRR5691021_12335 SRR5690984_13231 SRR5690984_13364 SRR5690987_12058 SRR5690938_5015 SRR5690938_5016 SRR5690940_1683 SRR5690964_417 SRR5690964_419 SRR5690964_3297 SRR5690959_13783 SRR5690959_13789 SRR5690877_2779 SRR5690922_8796 SRR5690877_9494 SRR5691025_4112 SRR5690936_11348 SRR5691013_6584 SRR5690939_12806 SRR5690960_13100 SRR5690939_5356 SRR5690939_5359 SRR5691021_7557 SRR5691021_7559 SRR5690819_8277 SRR5690877_4884 SRR5690882_7870 SRR5690956_16301 SRR5690988_5759 SRR5690938_12485 SRR5690939_2258 SRR5690939_2570 SRR5690939_600 SRR5690939_7679 SRR5690963_11268 SRR5690987_11305 SRR5691014_9373 SRR5690823_12975 SRR5690823_12976 SRR5690825_3991 SRR5690833_4959 SRR5690856_13274 SRR5690856_13275 SRR5690866_12292 SRR5690874_9861 SRR5690879_1976 SRR5690885_10447 SRR5690942_1670 SRR5691015_959 SRR5690861_3614 SRR5690833_161 SRR5690960_1511 SRR5690833_10579 SRR5690870_1369 SRR5690871_10468 SRR5690926_1191 SRR5690929_12329 SRR5690944_12268 SRR5691006_15025 SRR5690831_14374 SRR5690831_6165 SRR5690872_4669 SRR5690897_13322 SRR5690926_1190 SRR5690984_4655 SRR5691007_2625 SRR5691007_5814 SRR5691009_8258 SRR5691010_4425 SRR5691011_8119 SRR5691014_8010 SRR5690861_3617 SRR5690861_3621 SRR5690874_4572 SRR5690874_4574 SRR5690874_4575 SRR5690884_14186 SRR5690833_167 SRR5690834_4199 SRR5690872_12632 SRR5690921_4481 SRR5691011_9172 SRR5691011_13948 SRR5691016_8213 SRR5691016_8220 SRR5690981_3195 SRR5690870_1370 SRR5690871_10470 SRR5691008_11310 SRR5690944_6982 SRR5690944_12271 SRR5691007_5474 SRR5690825_2751 SRR5690825_913 SRR5690833_7444 SRR5690834_15794 SRR5690877_4911 SRR5690897_15136 SRR5690984_10929 SRR5690988_752 SRR5690867_13172 SRR5690897_14032 SRR5690910_13838 SRR5690833_1956 SRR5690884_1612 SRR5690881_15118 SRR5690924_1356 SRR5690820_5970 SRR5690857_7137 SRR5690865_1041 SRR5690867_1379 SRR5690867_1380 SRR5690867_5672 SRR5690872_13308 SRR5690872_13309 SRR5690872_5236 SRR5690884_9661 SRR5690897_14034 SRR5690902_1322 SRR5690910_13762 SRR5690912_11323 SRR5690924_1359 SRR5690927_7294 SRR5690983_14686 SRR5691012_5345 SRR5691014_1267 SRR5690867_13173 SRR5690867_13175 SRR5690989_15257 SRR5690990_13203 SRR5691007_11071 SRR5690899_4308 SRR5690961_14907 SRR5690988_6021 SRR5691013_13208 SRR5691014_74 SRR5690916_413 SRR5690916_416 SRR5690916_419 SRR5691008_14970 SRR5691009_919 SRR5691014_1268 SRR5691014_6258 SRR5690884_1613 SRR5690884_1614 SRR5690881_15119 SRR5690924_1358 SRR5690833_12882 SRR5690866_10371 SRR5690872_8924 SRR5690915_14573 SRR5691011_10273 SRR5690834_11918 SRR5690863_6224 SRR5690865_8673 SRR5690872_6310 SRR5691008_6936 SRR5690860_4366 SRR5690868_12648 SRR5690897_6942 SRR5690908_4325 SRR5690922_11645 SRR5690929_7218 SRR5690981_994 SRR5690984_15786 SRR5691008_5717 SRR5691011_11648 SRR5690900_11166 SRR5691014_2382 SRR5690903_8623 SRR5690917_5229 SRR5690924_15267 SRR5690924_15269 SRR5690931_2233 SRR5691013_8863 SRR5690825_3312 SRR5690855_15166 SRR5690858_2817 SRR5690922_14712 SRR5690988_5513 SRR5690828_1451 SRR5690858_13347 SRR5690858_13350 SRR5690858_2821 SRR5690904_11659 SRR5690984_16132 SRR5691005_8430 SRR5691025_4810 SRR5690825_3313 SRR5690855_15168 SRR5690858_2822 SRR5690922_14718 SRR5690988_5515 SRR5690944_10362 SRR5690944_10366 SRR5690959_8835 SRR5690959_8838 SRR5690863_15827 SRR5690863_15831 SRR5690981_16089 SRR5691005_7352 SRR5690825_214 SRR5690819_12398 SRR5690825_4742 SRR5690823_5855 SRR5690824_10369 SRR5690824_8720 SRR5690829_9315 SRR5690863_7181 SRR5690819_5239 SRR5690868_12646 SRR5690833_147 SRR5690916_156 SRR5690924_621 SRR5690945_12440 SRR5690823_10543 SRR5690824_14473 SRR5690824_5537 SRR5690825_3992 SRR5690862_6335 SRR5690864_10002 SRR5690866_3352 SRR5690868_15535 SRR5690897_15333 SRR5690897_3299 SRR5690907_11408 SRR5690910_3118 SRR5690916_341 SRR5690943_5541 SRR5690955_1354 SRR5691025_2012 SRR5690820_11983 SRR5690825_15732 SRR5690825_213 SRR5690833_3386 SRR5690856_1033 SRR5690857_2500 SRR5690858_13448 SRR5690861_13961 SRR5690862_6339 SRR5690863_11205 SRR5690863_11209 SRR5690863_11953 SRR5690863_1624 SRR5690863_1628 SRR5690864_14790 SRR5690866_3351 SRR5690866_3355 SRR5690872_4466 SRR5690872_9305 SRR5690872_9306 SRR5690884_10151 SRR5690884_8950 SRR5690884_8953 SRR5690885_119 SRR5690897_6949 SRR5690897_9246 SRR5690912_7028 SRR5690916_10772 SRR5690916_10774 SRR5690916_10776 SRR5690922_3500 SRR5690924_16075 SRR5690931_11101 SRR5690937_11036 SRR5690944_9828 SRR5690944_9834 SRR5690984_146 SRR5690984_332 SRR5690985_6917 SRR5690989_15421 SRR5691006_2762 SRR5691009_3607 SRR5691012_6055 SRR5691023_8264 SRR5690825_215 SRR5690825_4178 SRR5690872_4468 SRR5690884_7197 SRR5690897_6556 SRR5690897_6560 SRR5690897_14834 SRR5690908_9666 SRR5690981_675 SRR5691007_12461 SRR5691010_15644 SRR5691015_102 SRR5690825_15728 SRR5690863_9212 SRR5690897_768 SRR5690902_11707 SRR5690916_6464 SRR5690929_3057 SRR5690929_3059 SRR5691006_927 SRR5690825_13929 SRR5690856_13272 SRR5690856_13278 SRR5690885_10448 SRR5690885_10449 SRR5690987_7394 SRR5690908_3614 SRR5690937_10542 SRR5690982_8882 SRR5690982_8883 SRR5690990_16108 SRR5690834_881 SRR5690864_15025 SRR5690884_4858 SRR5690910_15204 SRR5690981_4527 SRR5691016_3141 SRR5691016_3143 SRR5691016_3145 SRR5690864_12840 SRR5690864_12842 SRR5690864_12846 SRR5690931_14986 SRR5690863_16071 SRR5690864_11301 SRR5690864_11304 SRR5690931_1014 SRR5690989_8618 SRR5690989_8619 SRR5691009_738 SRR5690868_12647 SRR5690981_990 SRR5690981_991 SRR5690900_4879 SRR5690927_15264 SRR5690916_157 SRR5690916_159 SRR5690924_624 SRR5690924_629 SRR5690945_12444 SRR5690945_12447 SRR5690823_10544 SRR5690824_14474 SRR5690824_5538 SRR5690929_15160 SRR5690862_6340 SRR5690864_10004 SRR5690866_3353 SRR5690868_15537 SRR5690897_15338 SRR5690897_3300 SRR5690931_4061 SRR5691011_8686 SRR5690916_342 SRR5690943_5542 SRR5690955_1355 SRR5691025_2014
SRR5690819_242 SRR5690819_2077 SRR5690819_174 SRR5690819_84 SRR5690825_4429 SRR5690825_15462 SRR5690819_6689 SRR5690819_15 SRR5690819_558 SRR5690825_15413 SRR5690819_7262 SRR5690822_7677 SRR5690822_12595 SRR5690822_16022 SRR5690819_11010 SRR5690819_8254 SRR5690825_11495 SRR5690819_1990 SRR5690819_1070 SRR5690822_4019 SRR5690830_1871 SRR5690819_1523 SRR5690833_12329 SRR5690819_9239 SRR5690822_10858 SRR5690824_9802 SRR5690829_8513 SRR5690827_8654 SRR5690833_14342 SRR5690902_650 SRR5690822_3141 SRR5690819_14755 SRR5690833_11090 SRR5690826_6869 SRR5690880_8483 SRR5690822_4348 SRR5690831_2392 SRR5690856_6643 SRR5690867_7141 SRR5690902_11645 SRR5690822_10756 SRR5690822_7816 SRR5690823_7621 SRR5690832_4801 SRR5690834_1704 SRR5690831_3864 SRR5690864_13806 SRR5690819_14918 SRR5690832_6417 SRR5690881_180 SRR5690820_14414 SRR5690823_12268 SRR5690823_6091 SRR5690834_8022 SRR5690865_13601 SRR5690868_5317 SRR5690886_5966 SRR5690897_11095 SRR5690819_11389 SRR5690822_10605 SRR5690822_7305 SRR5690829_5420 SRR5690831_14520 SRR5690833_11069 SRR5690834_4158 SRR5690868_10421 SRR5690880_6260 SRR5690884_4480 SRR5690819_6442 SRR5690819_8397 SRR5690823_3015 SRR5690823_6231 SRR5690826_13348 SRR5690830_7758 SRR5690832_12450 SRR5690833_15986 SRR5690834_4536 SRR5690856_3539 SRR5690865_3916 SRR5690866_7145 SRR5690869_6474 SRR5690874_2991 SRR5690884_618 SRR5690884_9014 SRR5690884_910 SRR5690884_9113 SRR5690910_14495 SRR5690819_5790 SRR5690820_6705 SRR5690822_10374 SRR5690822_13522 SRR5690823_15280 SRR5690823_5707 SRR5690823_6658 SRR5690823_7625 SRR5690824_2628 SRR5690826_14001 SRR5690829_7369 SRR5690829_8692 SRR5690831_6735 SRR5690831_9938 SRR5690832_11761 SRR5690832_5736 SRR5690833_13822 SRR5690834_4160 SRR5690855_15563 SRR5690855_3022 SRR5690857_4694 SRR5690858_10540 SRR5690859_12682 SRR5690867_108 SRR5690867_3010 SRR5690870_13960 SRR5690872_4273 SRR5690874_1810 SRR5690877_1703 SRR5690877_2025 SRR5690884_6498 SRR5690886_16064 SRR5690897_5730 SRR5690902_9301 SRR5690904_4168 SRR5690908_9260 SRR5690819_10591 SRR5690819_12499 SRR5690819_6997 SRR5690819_7599 SRR5690821_8676 SRR5690822_1188 SRR5690822_8947 SRR5690824_7784 SRR5690825_2590 SRR5690825_4063 SRR5690825_8693 SRR5690829_11595 SRR5690829_1991 SRR5690831_6038 SRR5690831_8010 SRR5690832_4692 SRR5690833_12572 SRR5690833_14145 SRR5690833_8924 SRR5690855_1922 SRR5690856_6045 SRR5690860_4204 SRR5690863_15900 SRR5690863_470 SRR5690865_10171 SRR5690865_2547 SRR5690865_5719 SRR5690867_16165 SRR5690870_13834 SRR5690871_764 SRR5690872_14993 SRR5690876_10630 SRR5690876_145 SRR5690876_8594 SRR5690880_15713 SRR5690883_10026 SRR5690883_15430 SRR5690884_5265 SRR5690897_14926 SRR5690899_7247 SRR5690904_892 SRR5690913_9932 SRR5690915_9640 SRR5690927_10654 SRR5690984_5701 SRR5690819_12280 SRR5690819_14501 SRR5690819_7712 SRR5690820_13353 SRR5690820_669 SRR5690822_15262 SRR5690822_16132 SRR5690822_5217 SRR5690823_14436 SRR5690823_2853 SRR5690824_3016 SRR5690828_10724 SRR5690829_11069 SRR5690830_6170 SRR5690831_11031 SRR5690831_370 SRR5690831_5935 SRR5690832_12787 SRR5690832_13853 SRR5690832_14418 SRR5690832_3218 SRR5690832_3659 SRR5690833_12053 SRR5690833_12566 SRR5690833_3632 SRR5690833_388 SRR5690857_7950 SRR5690859_3448 SRR5690861_5802 SRR5690862_1955 SRR5690865_730 SRR5690867_6123 SRR5690868_9614 SRR5690870_8421 SRR5690871_2448 SRR5690872_162 SRR5690873_581 SRR5690877_6427 SRR5690880_6262 SRR5690882_9301 SRR5690883_12893 SRR5690883_15613 SRR5690883_15894 SRR5690884_12296 SRR5690884_4007 SRR5690884_7096 SRR5690886_11764 SRR5690886_12042 SRR5690886_13579 SRR5690886_7389 SRR5690897_7738 SRR5690899_2378 SRR5690901_4787 SRR5690903_12601 SRR5690904_4772 SRR5690912_12537 SRR5690912_1319 SRR5690921_5218 SRR5690921_6909 SRR5690922_7565 SRR5690924_11636 SRR5690927_14494 SRR5690927_4658 SRR5690981_1326 SRR5690990_7494 SRR5691010_9109 SRR5690819_12375 SRR5690819_13123 SRR5690819_176 SRR5690819_2398 SRR5690819_282 SRR5690819_4736 SRR5690819_7989 SRR5690820_2754 SRR5690820_3280 SRR5690821_3872 SRR5690822_10696 SRR5690822_11106 SRR5690822_11618 SRR5690822_1301 SRR5690822_1867 SRR5690822_6592 SRR5690822_9802 SRR5690823_10513 SRR5690823_11752 SRR5690823_3612 SRR5690823_6775 SRR5690824_9684 SRR5690825_7478 SRR5690825_9760 SRR5690826_4254 SRR5690826_9716 SRR5690826_9981 SRR5690828_3667 SRR5690829_1315 SRR5690829_14635 SRR5690829_4937 SRR5690830_9917 SRR5690831_2712 SRR5690831_3884 SRR5690831_7260 SRR5690831_9584 SRR5690832_15782 SRR5690832_15818 SRR5690833_15682 SRR5690833_15686 SRR5690833_2009 SRR5690833_3029 SRR5690833_740 SRR5690834_12351 SRR5690834_12664 SRR5690834_4575 SRR5690855_8952 SRR5690857_5387 SRR5690858_9017 SRR5690859_12247 SRR5690859_2346 SRR5690860_12551 SRR5690860_14279 SRR5690860_15475 SRR5690860_5501 SRR5690862_12424 SRR5690863_10997 SRR5690863_7026 SRR5690865_10512 SRR5690865_11134 SRR5690865_12483 SRR5690865_4684 SRR5690865_5260 SRR5690867_16336 SRR5690867_2424 SRR5690867_4098 SRR5690867_4209 SRR5690868_11794 SRR5690868_205 SRR5690868_3907 SRR5690868_503 SRR5690868_5498 SRR5690868_5499 SRR5690869_2788 SRR5690869_8309 SRR5690870_13404 SRR5690870_3932 SRR5690871_767 SRR5690871_7924 SRR5690872_14218 SRR5690877_139 SRR5690883_12818 SRR5690883_16034 SRR5690883_1718 SRR5690883_19 SRR5690883_4273 SRR5690883_4793 SRR5690883_7515 SRR5690884_11899 SRR5690884_14850 SRR5690884_15563 SRR5690884_1748 SRR5690884_35 SRR5690884_4588 SRR5690884_505 SRR5690884_5150 SRR5690884_5643 SRR5690884_6133 SRR5690885_6050 SRR5690885_974 SRR5690886_14576 SRR5690886_224 SRR5690886_7176 SRR5690897_9000 SRR5690898_8485 SRR5690900_3493 SRR5690901_10320 SRR5690904_1290 SRR5690904_8606 SRR5690907_7030 SRR5690908_11510 SRR5690908_6550 SRR5690910_10992 SRR5690912_13069 SRR5690912_2092 SRR5690913_3691 SRR5690915_4860 SRR5690916_2511 SRR5690916_8606 SRR5690917_2563 SRR5690920_10961 SRR5690920_12175 SRR5690920_1909 SRR5690920_3583 SRR5690920_4154 SRR5690920_4197 SRR5690921_11003 SRR5690921_11612 SRR5690921_13300 SRR5690921_2328 SRR5690921_4093 SRR5690921_7225 SRR5690921_786 SRR5690921_8179 SRR5690921_9012 SRR5690921_9167 SRR5690925_8119 SRR5690926_12050 SRR5690926_14168 SRR5690926_15088 SRR5690926_16118 SRR5690926_9110 SRR5690927_10068 SRR5690927_11528 SRR5690927_14030 SRR5690927_15050 SRR5690927_4624 SRR5690927_7305 SRR5690927_811 SRR5690928_4255 SRR5690937_13357 SRR5690938_3071 SRR5690940_12516 SRR5690965_3996 SRR5690981_10786 SRR5690982_12994 SRR5690988_669 SRR5691006_304 SRR5691006_5470 SRR5691007_10684 SRR5691008_4998 SRR5691009_10519 SRR5691009_2043 SRR5691010_3145 SRR5691016_11893 SRR5691025_15632 SRR5691025_8761 SRR5691028_8392 SRR5690819_1284 SRR5690819_1285 SRR5690819_13377 SRR5690819_14757 SRR5690819_14916 SRR5690819_15258 SRR5690819_1526 SRR5690819_2125 SRR5690819_2599 SRR5690819_3995 SRR5690819_5323 SRR5690819_6692 SRR5690819_7284 SRR5690819_7325 SRR5690819_952 SRR5690820_12683 SRR5690820_14418 SRR5690820_15626 SRR5690820_16317 SRR5690820_4120 SRR5690820_6709 SRR5690820_6767 SRR5690820_790 SRR5690820_8509 SRR5690821_13929 SRR5690821_621 SRR5690821_6870 SRR5690822_10645 SRR5690822_10758 SRR5690822_10977 SRR5690822_12931 SRR5690822_13332 SRR5690822_1623 SRR5690822_4184 SRR5690822_4527 SRR5690822_5946 SRR5690822_7726 SRR5690822_8222 SRR5690822_8442 SRR5690822_9012 SRR5690823_12266 SRR5690823_13615 SRR5690823_15346 SRR5690823_2264 SRR5690823_2437 SRR5690823_2931 SRR5690823_3017 SRR5690823_3142 SRR5690823_3804 SRR5690823_403 SRR5690823_5418 SRR5690823_7507 SRR5690823_8061 SRR5690824_2629 SRR5690824_4660 SRR5690824_6229 SRR5690824_9844 SRR5690825_10841 SRR5690825_15418 SRR5690825_851 SRR5690825_8630 SRR5690825_9765 SRR5690826_14003 SRR5690826_1612 SRR5690826_3064 SRR5690826_3066 SRR5690826_4258 SRR5690826_6426 SRR5690826_919 SRR5690826_9216 SRR5690827_4490 SRR5690827_5613 SRR5690827_8653 SRR5690828_14259 SRR5690828_9078 SRR5690829_11230 SRR5690829_11594 SRR5690829_13858 SRR5690829_1748 SRR5690829_890 SRR5690830_1004 SRR5690830_14578 SRR5690830_2932 SRR5690830_8457 SRR5690830_9919 SRR5690831_13257 SRR5690831_14261 SRR5690831_14726 SRR5690831_2821 SRR5690831_375 SRR5690831_5515 SRR5690831_6015 SRR5690831_6118 SRR5690831_6259 SRR5690831_6521 SRR5690831_659 SRR5690831_7842 SRR5690831_7848 SRR5690831_9320 SRR5690831_9620 SRR5690831_9960 SRR5690832_10274 SRR5690832_11490 SRR5690832_13923 SRR5690832_15791 SRR5690832_15822 SRR5690832_3550 SRR5690832_5738 SRR5690832_8280 SRR5690832_9157 SRR5690833_10008 SRR5690833_10243 SRR5690833_12153 SRR5690833_12220 SRR5690833_12238 SRR5690833_13000 SRR5690833_13140 SRR5690833_15064 SRR5690833_15066 SRR5690833_15103 SRR5690833_15539 SRR5690833_15984 SRR5690833_16083 SRR5690833_1843 SRR5690833_2645 SRR5690833_2921 SRR5690833_3914 SRR5690833_4276 SRR5690833_4338 SRR5690833_4387 SRR5690833_7605 SRR5690833_8264 SRR5690833_8843 SRR5690833_8847 SRR5690833_9653 SRR5690834_10899 SRR5690834_13304 SRR5690834_14026 SRR5690834_15082 SRR5690834_1855 SRR5690834_2145 SRR5690834_2762 SRR5690834_2764 SRR5690834_2917 SRR5690834_4008 SRR5690834_4156 SRR5690834_4186 SRR5690834_5055 SRR5690834_5141 SRR5690834_8719 SRR5690834_942 SRR5690855_11423 SRR5690855_13306 SRR5690855_15332 SRR5690855_15602 SRR5690855_1921 SRR5690855_8616 SRR5690855_9903 SRR5690856_11283 SRR5690856_12551 SRR5690856_13122 SRR5690856_14959 SRR5690856_2961 SRR5690856_6042 SRR5690856_6940 SRR5690856_7627 SRR5690856_7628 SRR5690856_8325 SRR5690856_8427 SRR5690857_11604 SRR5690857_13750 SRR5690857_4409 SRR5690857_539 SRR5690857_8832 SRR5690858_11392 SRR5690858_11396 SRR5690858_13419 SRR5690858_13426 SRR5690858_1808 SRR5690858_4238 SRR5690858_6617 SRR5690858_739 SRR5690859_10398 SRR5690859_10713 SRR5690859_12761 SRR5690859_4480 SRR5690860_10966 SRR5690860_13894 SRR5690860_14282 SRR5690860_15003 SRR5690860_15469 SRR5690860_3331 SRR5690860_4205 SRR5690860_4608 SRR5690860_5277 SRR5690860_5500 SRR5690860_7750 SRR5690861_1127 SRR5690861_13781 SRR5690861_6750 SRR5690861_6753 SRR5690861_9342 SRR5690861_9346 SRR5690861_9948 SRR5690862_10188 SRR5690862_131 SRR5690862_13762 SRR5690862_13763 SRR5690862_14491 SRR5690862_1957 SRR5690862_2343 SRR5690862_3598 SRR5690862_3840 SRR5690862_5413 SRR5690862_6775 SRR5690862_7115 SRR5690862_7206 SRR5690862_7398 SRR5690862_7888 SRR5690862_9693 SRR5690862_9695 SRR5690863_12234 SRR5690863_12853 SRR5690863_15904 SRR5690863_6125 SRR5690863_6126 SRR5690863_6633 SRR5690864_13743 SRR5690864_3584 SRR5690864_563 SRR5690865_12084 SRR5690865_12432 SRR5690865_12485 SRR5690865_14654 SRR5690865_15402 SRR5690865_2395 SRR5690865_2400 SRR5690865_3615 SRR5690865_3789 SRR5690865_4081 SRR5690865_4524 SRR5690865_5840 SRR5690865_6417 SRR5690865_7269 SRR5690865_731 SRR5690865_7604 SRR5690865_7606 SRR5690865_8414 SRR5690865_8584 SRR5690866_1292 SRR5690866_1294 SRR5690866_2472 SRR5690866_3020 SRR5690866_4323 SRR5690866_4324 SRR5690866_5663 SRR5690867_10400 SRR5690867_1277 SRR5690867_1328 SRR5690867_14924 SRR5690867_14925 SRR5690867_1551 SRR5690867_1567 SRR5690867_1712 SRR5690867_3689 SRR5690867_5452 SRR5690867_6033 SRR5690867_6210 SRR5690867_6666 SRR5690867_6668 SRR5690867_8985 SRR5690867_9845 SRR5690868_10504 SRR5690868_10507 SRR5690868_10660 SRR5690868_10662 SRR5690868_11719 SRR5690868_12114 SRR5690868_12195 SRR5690868_12675 SRR5690868_12819 SRR5690868_13501 SRR5690868_14375 SRR5690868_14378 SRR5690868_14541 SRR5690868_14811 SRR5690868_15258 SRR5690868_15488 SRR5690868_1673 SRR5690868_2118 SRR5690868_2236 SRR5690868_228 SRR5690868_2392 SRR5690868_5617 SRR5690868_7030 SRR5690868_7163 SRR5690868_7735 SRR5690868_7846 SRR5690868_8691 SRR5690868_88 SRR5690868_8866 SRR5690868_897 SRR5690868_9094 SRR5690869_11458 SRR5690869_14998 SRR5690869_3736 SRR5690869_5734 SRR5690869_5814 SRR5690869_750 SRR5690870_10717 SRR5690870_11245 SRR5690870_11973 SRR5690870_13503 SRR5690870_14439 SRR5690870_14440 SRR5690870_15967 SRR5690870_16023 SRR5690870_2255 SRR5690870_2532 SRR5690870_7888 SRR5690871_11083 SRR5690871_7925 SRR5690872_11697 SRR5690872_15390 SRR5690872_195 SRR5690872_1966 SRR5690872_465 SRR5690872_8837 SRR5690873_12888 SRR5690873_12894 SRR5690873_15166 SRR5690873_4540 SRR5690873_7956 SRR5690873_8201 SRR5690873_909 SRR5690873_9261 SRR5690874_10286 SRR5690876_146 SRR5690876_5603 SRR5690876_8593 SRR5690876_8595 SRR5690877_11831 SRR5690877_11833 SRR5690877_12292 SRR5690877_1891 SRR5690877_5579 SRR5690877_6428 SRR5690879_1398 SRR5690879_9767 SRR5690880_11997 SRR5690880_12286 SRR5690880_14458 SRR5690880_15054 SRR5690880_7845 SRR5690881_1006 SRR5690881_11475 SRR5690881_13943 SRR5690881_157 SRR5690882_13274 SRR5690882_13770 SRR5690882_3227 SRR5690883_10209 SRR5690883_10511 SRR5690883_10678 SRR5690883_11799 SRR5690883_12177 SRR5690883_13278 SRR5690883_13280 SRR5690883_14512 SRR5690883_1502 SRR5690883_15586 SRR5690883_1840 SRR5690883_2901 SRR5690883_36 SRR5690883_37 SRR5690883_41 SRR5690883_42 SRR5690883_4379 SRR5690883_4380 SRR5690883_44 SRR5690883_4842 SRR5690883_4846 SRR5690883_564 SRR5690883_6088 SRR5690883_721 SRR5690883_722 SRR5690883_8818 SRR5690884_10613 SRR5690884_1062 SRR5690884_10901 SRR5690884_11017 SRR5690884_11792 SRR5690884_11796 SRR5690884_11798 SRR5690884_11956 SRR5690884_11960 SRR5690884_12210 SRR5690884_12562 SRR5690884_12564 SRR5690884_1276 SRR5690884_13091 SRR5690884_13107 SRR5690884_13177 SRR5690884_13189 SRR5690884_13191 SRR5690884_13883 SRR5690884_1417 SRR5690884_14478 SRR5690884_14479 SRR5690884_14581 SRR5690884_149 SRR5690884_15453 SRR5690884_15455 SRR5690884_15870 SRR5690884_15871 SRR5690884_16259 SRR5690884_176 SRR5690884_2079 SRR5690884_2699 SRR5690884_2968 SRR5690884_2969 SRR5690884_31 SRR5690884_3532 SRR5690884_3537 SRR5690884_3632 SRR5690884_3656 SRR5690884_3658 SRR5690884_4239 SRR5690884_5240 SRR5690884_5242 SRR5690884_5542 SRR5690884_566 SRR5690884_5939 SRR5690884_617 SRR5690884_620 SRR5690884_6687 SRR5690884_6689 SRR5690884_6867 SRR5690884_7106 SRR5690884_7261 SRR5690884_7492 SRR5690884_7585 SRR5690884_8231 SRR5690884_8574 SRR5690884_8622 SRR5690884_913 SRR5690884_9156 SRR5690884_922 SRR5690884_9362 SRR5690884_9401 SRR5690884_9450 SRR5690885_13550 SRR5690885_13724 SRR5690885_15143 SRR5690885_16126 SRR5690885_2925 SRR5690885_3129 SRR5690885_6264 SRR5690885_6499 SRR5690885_7207 SRR5690886_11461 SRR5690886_11489 SRR5690886_12337 SRR5690886_13450 SRR5690886_1525 SRR5690886_15273 SRR5690886_15789 SRR5690886_2163 SRR5690886_2227 SRR5690886_4049 SRR5690886_4279 SRR5690886_4389 SRR5690886_5322 SRR5690886_5340 SRR5690886_5793 SRR5690886_6464 SRR5690886_7122 SRR5690886_7685 SRR5690886_8117 SRR5690886_8452 SRR5690886_8649 SRR5690886_8999 SRR5690897_10990 SRR5690897_11779 SRR5690897_12551 SRR5690897_12658 SRR5690897_12659 SRR5690897_13200 SRR5690897_14344 SRR5690897_14877 SRR5690897_14924 SRR5690897_15222 SRR5690897_2451 SRR5690897_4614 SRR5690897_4615 SRR5690897_6551 SRR5690897_8107 SRR5690898_13428 SRR5690898_14922 SRR5690898_16023 SRR5690898_2170 SRR5690898_2808 SRR5690898_5264 SRR5690898_9005 SRR5690899_12069 SRR5690899_12896 SRR5690899_15592 SRR5690899_2388 SRR5690899_3423 SRR5690899_4020 SRR5690899_4432 SRR5690899_8054 SRR5690900_13950 SRR5690900_14987 SRR5690900_16584 SRR5690900_3700 SRR5690901_10446 SRR5690901_11000 SRR5690901_2634 SRR5690901_4222 SRR5690901_9672 SRR5690902_13880 SRR5690902_9419 SRR5690903_1093 SRR5690903_10956 SRR5690903_13075 SRR5690903_13711 SRR5690903_15063 SRR5690903_15572 SRR5690903_16066 SRR5690903_2603 SRR5690903_6730 SRR5690904_13898 SRR5690904_14967 SRR5690904_16 SRR5690904_16071 SRR5690904_1830 SRR5690904_4109 SRR5690904_4349 SRR5690904_4928 SRR5690904_656 SRR5690904_760 SRR5690906_10008 SRR5690906_12443 SRR5690906_15719 SRR5690906_5006 SRR5690906_5007 SRR5690906_5094 SRR5690906_750 SRR5690907_10004 SRR5690907_1016 SRR5690907_12687 SRR5690907_12691 SRR5690907_13016 SRR5690907_13440 SRR5690907_1486 SRR5690907_3091 SRR5690907_4525 SRR5690907_4690 SRR5690907_4694 SRR5690907_5812 SRR5690907_6185 SRR5690907_6528 SRR5690907_7543 SRR5690907_8479 SRR5690907_8759 SRR5690907_9278 SRR5690907_9871 SRR5690908_10438 SRR5690908_10735 SRR5690908_13424 SRR5690908_13460 SRR5690908_2431 SRR5690908_3260 SRR5690908_3717 SRR5690908_4096 SRR5690908_4814 SRR5690908_6234 SRR5690908_8857 SRR5690909_13626 SRR5690910_12240 SRR5690910_13134 SRR5690910_14218 SRR5690910_14494 SRR5690910_1466 SRR5690910_14990 SRR5690910_4294 SRR5690910_4628 SRR5690910_7350 SRR5690910_9473 SRR5690912_1025 SRR5690912_12469 SRR5690912_12836 SRR5690912_1317 SRR5690912_14010 SRR5690912_14243 SRR5690912_15257 SRR5690912_1966 SRR5690912_2667 SRR5690912_3381 SRR5690912_3676 SRR5690912_4060 SRR5690912_4448 SRR5690912_4453 SRR5690912_4455 SRR5690912_5048 SRR5690912_5796 SRR5690912_6620 SRR5690912_7381 SRR5690912_8418 SRR5690912_8420 SRR5690913_10581 SRR5690913_1238 SRR5690913_5417 SRR5690913_5663 SRR5690913_6108 SRR5690913_6109 SRR5690913_936 SRR5690913_9931 SRR5690913_9934 SRR5690914_13827 SRR5690914_404 SRR5690914_6079 SRR5690914_8132 SRR5690915_11864 SRR5690915_13413 SRR5690916_10205 SRR5690916_11528 SRR5690916_13054 SRR5690916_13309 SRR5690916_14298 SRR5690916_1946 SRR5690916_2380 SRR5690916_2523 SRR5690916_2868 SRR5690916_3363 SRR5690916_4311 SRR5690916_4321 SRR5690916_7394 SRR5690916_7560 SRR5690916_8615 SRR5690916_8949 SRR5690917_14878 SRR5690917_3138 SRR5690917_5083 SRR5690920_1068 SRR5690920_10959 SRR5690920_11381 SRR5690920_11855 SRR5690920_13023 SRR5690920_13120 SRR5690920_13400 SRR5690920_14307 SRR5690920_14623 SRR5690920_15983 SRR5690920_15992 SRR5690920_16294 SRR5690920_2087 SRR5690920_2368 SRR5690920_3584 SRR5690920_3709 SRR5690920_4198 SRR5690920_6133 SRR5690920_6134 SRR5690920_6537 SRR5690920_8756 SRR5690920_9066 SRR5690920_9861 SRR5690920_9885 SRR5690921_11005 SRR5690921_1110 SRR5690921_11175 SRR5690921_1135 SRR5690921_11642 SRR5690921_13171 SRR5690921_13428 SRR5690921_13584 SRR5690921_15560 SRR5690921_1692 SRR5690921_2404 SRR5690921_2550 SRR5690921_2879 SRR5690921_3005 SRR5690921_3165 SRR5690921_4964 SRR5690921_4967 SRR5690921_5700 SRR5690921_6526 SRR5690921_6956 SRR5690921_6963 SRR5690921_7328 SRR5690921_8151 SRR5690921_8656 SRR5690921_9207 SRR5690921_9208 SRR5690921_9330 SRR5690922_6405 SRR5690924_10670 SRR5690924_10671 SRR5690924_12138 SRR5690924_13664 SRR5690924_16310 SRR5690924_2183 SRR5690924_597 SRR5690925_16377 SRR5690925_3401 SRR5690925_436 SRR5690925_5256 SRR5690925_9211 SRR5690926_11149 SRR5690926_1474 SRR5690926_15117 SRR5690926_1528 SRR5690926_1792 SRR5690926_321 SRR5690926_4996 SRR5690926_7975 SRR5690926_8072 SRR5690926_8280 SRR5690926_8452 SRR5690926_9112 SRR5690926_9429 SRR5690927_10436 SRR5690927_1064 SRR5690927_10771 SRR5690927_10971 SRR5690927_10972 SRR5690927_10999 SRR5690927_12100 SRR5690927_1212 SRR5690927_12595 SRR5690927_13145 SRR5690927_13309 SRR5690927_13761 SRR5690927_13767 SRR5690927_13768 SRR5690927_14089 SRR5690927_15261 SRR5690927_155 SRR5690927_1558 SRR5690927_15697 SRR5690927_157 SRR5690927_16195 SRR5690927_1745 SRR5690927_1781 SRR5690927_2087 SRR5690927_2878 SRR5690927_2919 SRR5690927_2948 SRR5690927_2954 SRR5690927_3230 SRR5690927_3451 SRR5690927_390 SRR5690927_4203 SRR5690927_4205 SRR5690927_4207 SRR5690927_4343 SRR5690927_4686 SRR5690927_5138 SRR5690927_55 SRR5690927_5608 SRR5690927_5737 SRR5690927_6659 SRR5690927_6675 SRR5690927_6724 SRR5690927_741 SRR5690927_7493 SRR5690927_7735 SRR5690927_7740 SRR5690927_7741 SRR5690927_8662 SRR5690928_1187 SRR5690928_13723 SRR5690928_14470 SRR5690928_15734 SRR5690928_4426 SRR5690928_4920 SRR5690928_664 SRR5690929_2316 SRR5690929_9562 SRR5690931_15201 SRR5690931_390 SRR5690937_10365 SRR5690937_11436 SRR5690937_11845 SRR5690937_12823 SRR5690937_14005 SRR5690937_1458 SRR5690937_14992 SRR5690937_15377 SRR5690937_15661 SRR5690937_2708 SRR5690937_4415 SRR5690937_4732 SRR5690937_6201 SRR5690937_7424 SRR5690937_7686 SRR5690937_8059 SRR5690938_13841 SRR5690940_12115 SRR5690940_12116 SRR5690940_12703 SRR5690940_3960 SRR5690941_3880 SRR5690942_15313 SRR5690942_2598 SRR5690942_6315 SRR5690944_11731 SRR5690944_11735 SRR5690945_10707 SRR5690945_10708 SRR5690955_2888 SRR5690955_9725 SRR5690955_9726 SRR5690956_12732 SRR5690961_8580 SRR5690962_15795 SRR5690963_4879 SRR5690963_4883 SRR5690963_6758 SRR5690963_9088 SRR5690964_16644 SRR5690964_7949 SRR5690965_12813 SRR5690981_10340 SRR5690981_12851 SRR5690981_13553 SRR5690981_16102 SRR5690981_1650 SRR5690981_2187 SRR5690981_2574 SRR5690981_9566 SRR5690981_9567 SRR5690982_10576 SRR5690982_12171 SRR5690982_12926 SRR5690982_12927 SRR5690982_16172 SRR5690982_3933 SRR5690982_4512 SRR5690982_6052 SRR5690982_8238 SRR5690983_793 SRR5690983_9295 SRR5690984_11973 SRR5690984_13638 SRR5690984_16185 SRR5690984_188 SRR5690985_12023 SRR5690985_1247 SRR5690985_13400 SRR5690985_15393 SRR5690985_4992 SRR5690986_11694 SRR5690986_13684 SRR5690986_3599 SRR5690986_4425 SRR5690986_5495 SRR5690986_6286 SRR5690986_6306 SRR5690986_6773 SRR5690986_7263 SRR5690986_7930 SRR5690986_899 SRR5690986_9617 SRR5690987_13496 SRR5690987_4955 SRR5690987_5432 SRR5690987_7874 SRR5690988_10197 SRR5690988_12000 SRR5690988_1223 SRR5690988_12312 SRR5690988_12422 SRR5690988_12951 SRR5690988_14875 SRR5690988_15321 SRR5690988_2675 SRR5690988_6890 SRR5690988_7918 SRR5690988_879 SRR5690988_882 SRR5690990_5708 SRR5690990_7866 SRR5690990_9498 SRR5691005_11966 SRR5691005_14920 SRR5691005_3227 SRR5691005_4663 SRR5691005_5278 SRR5691005_6041 SRR5691005_8578 SRR5691005_8772 SRR5691006_10631 SRR5691006_12140 SRR5691006_13492 SRR5691006_13606 SRR5691006_13880 SRR5691006_139 SRR5691006_14431 SRR5691006_15507 SRR5691006_2810 SRR5691006_3503 SRR5691006_4424 SRR5691006_4465 SRR5691006_6899 SRR5691006_7198 SRR5691006_747 SRR5691006_7482 SRR5691006_8115 SRR5691006_8515 SRR5691006_8599 SRR5691006_9651 SRR5691007_11294 SRR5691007_14494 SRR5691007_15167 SRR5691007_2381 SRR5691007_3337 SRR5691007_3491 SRR5691007_4569 SRR5691007_6037 SRR5691007_6264 SRR5691007_646 SRR5691007_6525 SRR5691007_6984 SRR5691007_7926 SRR5691007_8830 SRR5691007_9238 SRR5691007_9777 SRR5691008_10755 SRR5691008_10995 SRR5691008_11026 SRR5691008_11436 SRR5691008_1157 SRR5691008_12514 SRR5691008_12783 SRR5691008_2550 SRR5691008_2594 SRR5691008_3502 SRR5691008_4371 SRR5691008_4735 SRR5691008_6891 SRR5691008_8341 SRR5691009_2389 SRR5691009_6582 SRR5691009_9367 SRR5691010_10973 SRR5691010_1255 SRR5691010_14436 SRR5691010_14582 SRR5691010_2125 SRR5691010_4517 SRR5691010_495 SRR5691010_6800 SRR5691011_1015 SRR5691011_12839 SRR5691011_14997 SRR5691011_15653 SRR5691011_2783 SRR5691011_4729 SRR5691011_4958 SRR5691011_4980 SRR5691011_5017 SRR5691011_5138 SRR5691011_7221 SRR5691011_8121 SRR5691011_8912 SRR5691011_9860 SRR5691012_10740 SRR5691012_11086 SRR5691012_11447 SRR5691012_11819 SRR5691012_12007 SRR5691012_12157 SRR5691012_13022 SRR5691012_13516 SRR5691012_1589 SRR5691012_209 SRR5691012_3023 SRR5691012_3588 SRR5691012_4609 SRR5691012_5229 SRR5691012_5994 SRR5691012_7678 SRR5691012_8399 SRR5691012_844 SRR5691012_8709 SRR5691012_9108 SRR5691013_14027 SRR5691013_1929 SRR5691013_3066 SRR5691013_6586 SRR5691013_917 SRR5691013_9592 SRR5691014_11220 SRR5691014_12252 SRR5691014_15529 SRR5691014_3022 SRR5691014_6105 SRR5691015_10837 SRR5691015_14874 SRR5691015_2293 SRR5691015_294 SRR5691015_4680 SRR5691015_5677 SRR5691015_6597 SRR5691016_1001 SRR5691016_11365 SRR5691016_11895 SRR5691016_11919 SRR5691016_12027 SRR5691016_14363 SRR5691016_14540 SRR5691016_4434 SRR5691016_4752 SRR5691016_5059 SRR5691016_6334 SRR5691016_7524 SRR5691016_9521 SRR5691016_9721 SRR5691021_7690 SRR5691022_11777 SRR5691022_12584 SRR5691022_16429 SRR5691022_380 SRR5691022_410 SRR5691022_4793 SRR5691022_4795 SRR5691022_5126 SRR5691022_9032 SRR5691023_10909 SRR5691024_15317 SRR5691024_8810 SRR5691025_10847 SRR5691025_12532 SRR5691025_14769 SRR5691025_2989 SRR5691025_3796 SRR5691025_946 SRR5691026_15376 SRR5691026_2705 SRR5691026_51 SRR5691026_5750 SRR5691026_5892 SRR5691026_6260 SRR5691027_10194 SRR5691027_15825 SRR5691027_9878 SRR5691027_9910 SRR5691028_1191 SRR5691028_9384 SRR5691029_13040 SRR5691029_348 SRR5690819_281 SRR5690819_945 SRR5690819_949 SRR5690819_1049 SRR5690819_1052 SRR5690819_1134 SRR5690819_1193 SRR5690819_1196 SRR5690819_1355 SRR5690819_1649 SRR5690819_1650 SRR5690819_1779 SRR5690819_1819 SRR5690819_1976 SRR5690819_1977 SRR5690819_2061 SRR5690819_2123 SRR5690819_2169 SRR5690819_2208 SRR5690819_2209 SRR5690819_2448 SRR5690819_2567 SRR5690819_3490 SRR5690819_3593 SRR5690819_3838 SRR5690819_3845 SRR5690819_4459 SRR5690819_4463 SRR5690819_4812 SRR5690819_4814 SRR5690819_4835 SRR5690819_5123 SRR5690819_5368 SRR5690819_5473 SRR5690819_5671 SRR5690819_5708 SRR5690819_5723 SRR5690819_6097 SRR5690819_6115 SRR5690819_6116 SRR5690819_6139 SRR5690819_6332 SRR5690819_6333 SRR5690819_6364 SRR5690819_6656 SRR5690819_6758 SRR5690819_7003 SRR5690819_7441 SRR5690819_7847 SRR5690819_7848 SRR5690819_7987 SRR5690819_8476 SRR5690819_8477 SRR5690819_8717 SRR5690819_8739 SRR5690819_9170 SRR5690819_9173 SRR5690819_9240 SRR5690819_9269 SRR5690819_9436 SRR5690819_9620 SRR5690819_9621 SRR5690819_9721 SRR5690819_10017 SRR5690819_10085 SRR5690819_10088 SRR5690819_10089 SRR5690819_10470 SRR5690819_10478 SRR5690819_10661 SRR5690819_10936 SRR5690819_11041 SRR5690819_11106 SRR5690819_11222 SRR5690819_11293 SRR5690819_11641 SRR5690819_11987 SRR5690819_12001 SRR5690819_12471 SRR5690819_12715 SRR5690819_12887 SRR5690819_13424 SRR5690819_13426 SRR5690819_13477 SRR5690819_13529 SRR5690819_13531 SRR5690819_13532 SRR5690819_13877 SRR5690819_13895 SRR5690819_14399 SRR5690819_14580 SRR5690819_14758 SRR5690819_15138 SRR5690819_15893 SRR5690819_16147 SRR5690819_16148 SRR5690820_212 SRR5690820_668 SRR5690820_862 SRR5690820_864 SRR5690820_2143 SRR5690820_2273 SRR5690820_2393 SRR5690820_2400 SRR5690820_2445 SRR5690820_3463 SRR5690820_4080 SRR5690820_4081 SRR5690820_4843 SRR5690820_4987 SRR5690820_5518 SRR5690820_6179 SRR5690820_6641 SRR5690820_6643 SRR5690820_7148 SRR5690820_7599 SRR5690820_8140 SRR5690820_8327 SRR5690820_8550 SRR5690820_9077 SRR5690820_9078 SRR5690820_9081 SRR5690820_9083 SRR5690820_9208 SRR5690820_9619 SRR5690820_10269 SRR5690820_10351 SRR5690820_10352 SRR5690820_10353 SRR5690820_10387 SRR5690820_10512 SRR5690820_10513 SRR5690820_10735 SRR5690820_11070 SRR5690820_11071 SRR5690820_11290 SRR5690820_11374 SRR5690820_12225 SRR5690820_12226 SRR5690820_12319 SRR5690820_12538 SRR5690820_12681 SRR5690820_13171 SRR5690820_13172 SRR5690820_13175 SRR5690820_13354 SRR5690820_13378 SRR5690820_13677 SRR5690820_13759 SRR5690820_14403 SRR5690820_14602 SRR5690821_37 SRR5690821_1475 SRR5690821_2775 SRR5690821_3010 SRR5690821_3344 SRR5690821_3870 SRR5690821_8547 SRR5690821_10024 SRR5690821_10028 SRR5690821_10097 SRR5690821_11133 SRR5690821_11134 SRR5690821_13020 SRR5690821_14998 SRR5690821_15018 SRR5690821_15019 SRR5690821_15438 SRR5690821_15456 SRR5690821_16047 SRR5690821_16050 SRR5690822_379 SRR5690822_811 SRR5690822_886 SRR5690822_1023 SRR5690822_1784 SRR5690822_1876 SRR5690822_1877 SRR5690822_2106 SRR5690822_2255 SRR5690822_2262 SRR5690822_2267 SRR5690822_2755 SRR5690822_3261 SRR5690822_3355 SRR5690822_3456 SRR5690822_3457 SRR5690822_3523 SRR5690822_3525 SRR5690822_3528 SRR5690822_3613 SRR5690822_3715 SRR5690822_3717 SRR5690822_4017 SRR5690822_4018 SRR5690822_4381 SRR5690822_4382 SRR5690822_4383 SRR5690822_4984 SRR5690822_5077 SRR5690822_5078 SRR5690822_5137 SRR5690822_5138 SRR5690822_5140 SRR5690822_5276 SRR5690822_6005 SRR5690822_6010 SRR5690822_6087 SRR5690822_6492 SRR5690822_6594 SRR5690822_7139 SRR5690822_7140 SRR5690822_7576 SRR5690822_7577 SRR5690822_7660 SRR5690822_7661 SRR5690822_7775 SRR5690822_7933 SRR5690822_7934 SRR5690822_8045 SRR5690822_8072 SRR5690822_8074 SRR5690822_8094 SRR5690822_8096 SRR5690822_8099 SRR5690822_8193 SRR5690822_8446 SRR5690822_8448 SRR5690822_8479 SRR5690822_8632 SRR5690822_8944 SRR5690822_9564 SRR5690822_9846 SRR5690822_9847 SRR5690822_9848 SRR5690822_9850 SRR5690822_9911 SRR5690822_9912 SRR5690822_10480 SRR5690822_10481 SRR5690822_10621 SRR5690822_10624 SRR5690822_10685 SRR5690822_10692 SRR5690822_10698 SRR5690822_10713 SRR5690822_10854 SRR5690822_10855 SRR5690822_10979 SRR5690822_11206 SRR5690822_11233 SRR5690822_11235 SRR5690822_11236 SRR5690822_11680 SRR5690822_11681 SRR5690822_11682 SRR5690822_11693 SRR5690822_12161 SRR5690822_12297 SRR5690822_12315 SRR5690822_12317 SRR5690822_12590 SRR5690822_12643 SRR5690822_12769 SRR5690822_12770 SRR5690822_12927 SRR5690822_12932 SRR5690822_13327 SRR5690822_13521 SRR5690822_13803 SRR5690822_13822 SRR5690822_13837 SRR5690822_13910 SRR5690822_13914 SRR5690822_14202 SRR5690822_14429 SRR5690822_14462 SRR5690822_14776 SRR5690822_14779 SRR5690822_14950 SRR5690822_15244 SRR5690822_15289 SRR5690822_15332 SRR5690822_15333 SRR5690822_15338 SRR5690822_15339 SRR5690823_842 SRR5690823_1092 SRR5690823_1094 SRR5690823_2434 SRR5690823_2435 SRR5690823_2893 SRR5690823_2894 SRR5690823_3463 SRR5690823_3464 SRR5690823_3942 SRR5690823_3943 SRR5690823_4244 SRR5690823_5031 SRR5690823_5032 SRR5690823_5033 SRR5690823_5195 SRR5690823_5880 SRR5690823_7855 SRR5690823_8095 SRR5690823_8096 SRR5690823_8347 SRR5690823_8507 SRR5690823_8704 SRR5690823_8705 SRR5690823_9732 SRR5690823_9733 SRR5690823_10337 SRR5690823_10510 SRR5690823_10668 SRR5690823_11149 SRR5690823_11284 SRR5690823_11407 SRR5690823_11806 SRR5690823_12256 SRR5690823_12264 SRR5690823_12382 SRR5690823_12937 SRR5690823_13257 SRR5690823_13819 SRR5690823_13820 SRR5690823_14036 SRR5690823_14750 SRR5690823_14967 SRR5690823_14994 SRR5690823_15494 SRR5690823_15650 SRR5690824_1653 SRR5690824_1658 SRR5690824_1670 SRR5690824_2320 SRR5690824_2321 SRR5690824_2323 SRR5690824_4165 SRR5690824_4168 SRR5690824_4477 SRR5690824_4479 SRR5690824_4659 SRR5690824_4995 SRR5690824_4996 SRR5690824_4999 SRR5690824_5239 SRR5690824_7756 SRR5690824_9845 SRR5690824_10796 SRR5690824_12091 SRR5690824_12457 SRR5690824_12805 SRR5690824_14440 SRR5690824_14936 SRR5690825_77 SRR5690825_78 SRR5690825_79 SRR5690825_80 SRR5690825_139 SRR5690825_1644 SRR5690825_1645 SRR5690825_3552 SRR5690825_3553 SRR5690825_3556 SRR5690825_5657 SRR5690825_6782 SRR5690825_6784 SRR5690825_7173 SRR5690825_7176 SRR5690825_7477 SRR5690825_7762 SRR5690825_8626 SRR5690825_8628 SRR5690825_9005 SRR5690825_9780 SRR5690825_10839 SRR5690825_13001 SRR5690825_13135 SRR5690825_13905 SRR5690826_1613 SRR5690826_1614 SRR5690826_2489 SRR5690826_2490 SRR5690826_2492 SRR5690826_3061 SRR5690826_3065 SRR5690826_3489 SRR5690826_3491 SRR5690826_4516 SRR5690826_6347 SRR5690826_6466 SRR5690826_6757 SRR5690826_6759 SRR5690826_8009 SRR5690826_8979 SRR5690826_11084 SRR5690826_12017 SRR5690826_12509 SRR5690826_12512 SRR5690826_12863 SRR5690826_13102 SRR5690826_13474 SRR5690826_14004 SRR5690826_15431 SRR5690826_15535 SRR5690827_15320 SRR5690828_393 SRR5690828_395 SRR5690828_397 SRR5690828_991 SRR5690828_2440 SRR5690828_4809 SRR5690828_4810 SRR5690828_4812 SRR5690828_5114 SRR5690828_6873 SRR5690828_9116 SRR5690828_9689 SRR5690828_10720 SRR5690828_12866 SRR5690828_12869 SRR5690828_12870 SRR5690828_15374 SRR5690829_1306 SRR5690829_1316 SRR5690829_1322 SRR5690829_1552 SRR5690829_1746 SRR5690829_1747 SRR5690829_1835 SRR5690829_1836 SRR5690829_2649 SRR5690829_2650 SRR5690829_3311 SRR5690829_4235 SRR5690829_4542 SRR5690829_4642 SRR5690829_4747 SRR5690829_5477 SRR5690829_6209 SRR5690829_6393 SRR5690829_6787 SRR5690829_7557 SRR5690829_7572 SRR5690829_8131 SRR5690829_8144 SRR5690829_8350 SRR5690829_8690 SRR5690829_10171 SRR5690829_10172 SRR5690829_10644 SRR5690829_11206 SRR5690829_13435 SRR5690829_14177 SRR5690830_3321 SRR5690830_3322 SRR5690830_6757 SRR5690830_7517 SRR5690830_7760 SRR5690830_7761 SRR5690830_9923 SRR5690830_10406 SRR5690830_10415 SRR5690830_10778 SRR5690830_11324 SRR5690830_11330 SRR5690830_11740 SRR5690830_11742 SRR5690830_12662 SRR5690830_13398 SRR5690830_13400 SRR5690830_13521 SRR5690830_15802 SRR5690831_474 SRR5690831_519 SRR5690831_1097 SRR5690831_1237 SRR5690831_1238 SRR5690831_2210 SRR5690831_2771 SRR5690831_2773 SRR5690831_2825 SRR5690831_2831 SRR5690831_2877 SRR5690831_2911 SRR5690831_4057 SRR5690831_4069 SRR5690831_4177 SRR5690831_5377 SRR5690831_5379 SRR5690831_6155 SRR5690831_6260 SRR5690831_6520 SRR5690831_6526 SRR5690831_7264 SRR5690831_7421 SRR5690831_7845 SRR5690831_7846 SRR5690831_8399 SRR5690831_8400 SRR5690831_8404 SRR5690831_8837 SRR5690831_9313 SRR5690831_9738 SRR5690831_9739 SRR5690831_10023 SRR5690831_10520 SRR5690831_10722 SRR5690831_11080 SRR5690831_11098 SRR5690831_11201 SRR5690831_12587 SRR5690831_13985 SRR5690831_14043 SRR5690831_14046 SRR5690831_14258 SRR5690831_14274 SRR5690831_14280 SRR5690831_14309 SRR5690831_14311 SRR5690831_14518 SRR5690831_14728 SRR5690831_15697 SRR5690831_16304 SRR5690831_16305 SRR5690831_16307 SRR5690832_70 SRR5690832_71 SRR5690832_122 SRR5690832_562 SRR5690832_992 SRR5690832_997 SRR5690832_998 SRR5690832_1186 SRR5690832_1187 SRR5690832_2406 SRR5690832_2953 SRR5690832_3046 SRR5690832_3105 SRR5690832_3272 SRR5690832_4138 SRR5690832_5065 SRR5690832_5609 SRR5690832_5778 SRR5690832_6599 SRR5690832_7189 SRR5690832_7195 SRR5690832_7298 SRR5690832_7300 SRR5690832_7359 SRR5690832_7366 SRR5690832_9064 SRR5690832_9065 SRR5690832_9982 SRR5690832_9986 SRR5690832_9987 SRR5690832_10163 SRR5690832_10182 SRR5690832_10281 SRR5690832_10413 SRR5690832_10417 SRR5690832_12440 SRR5690832_12785 SRR5690832_13072 SRR5690832_13718 SRR5690832_13921 SRR5690832_15541 SRR5690832_15546 SRR5690833_111 SRR5690833_178 SRR5690833_387 SRR5690833_1018 SRR5690833_1225 SRR5690833_1266 SRR5690833_1842 SRR5690833_1848 SRR5690833_3024 SRR5690833_3025 SRR5690833_3148 SRR5690833_3196 SRR5690833_3422 SRR5690833_3624 SRR5690833_3735 SRR5690833_3737 SRR5690833_3912 SRR5690833_4011 SRR5690833_4033 SRR5690833_4275 SRR5690833_4335 SRR5690833_4384 SRR5690833_4539 SRR5690833_4583 SRR5690833_4587 SRR5690833_4727 SRR5690833_4869 SRR5690833_4949 SRR5690833_4951 SRR5690833_5288 SRR5690833_5695 SRR5690833_5922 SRR5690833_6087 SRR5690833_6196 SRR5690833_6198 SRR5690833_6368 SRR5690833_6956 SRR5690833_6961 SRR5690833_7250 SRR5690833_8308 SRR5690833_8309 SRR5690833_8310 SRR5690833_8410 SRR5690833_8466 SRR5690833_8473 SRR5690833_8922 SRR5690833_9021 SRR5690833_9022 SRR5690833_9621 SRR5690833_9623 SRR5690833_9826 SRR5690833_10000 SRR5690833_10009 SRR5690833_10222 SRR5690833_10224 SRR5690833_10225 SRR5690833_10306 SRR5690833_10503 SRR5690833_10596 SRR5690833_10893 SRR5690833_11795 SRR5690833_11998 SRR5690833_12051 SRR5690833_12158 SRR5690833_12262 SRR5690833_12263 SRR5690833_12681 SRR5690833_12831 SRR5690833_12996 SRR5690833_13020 SRR5690833_13029 SRR5690833_13168 SRR5690833_13646 SRR5690833_13649 SRR5690833_13994 SRR5690833_13998 SRR5690833_13999 SRR5690833_14059 SRR5690833_14060 SRR5690833_14095 SRR5690833_14205 SRR5690833_14341 SRR5690833_14346 SRR5690833_14393 SRR5690833_14401 SRR5690833_14540 SRR5690833_14622 SRR5690833_14638 SRR5690833_15408 SRR5690833_15423 SRR5690833_15521 SRR5690833_15687 SRR5690833_16013 SRR5690833_16081 SRR5690833_16176 SRR5690834_608 SRR5690834_823 SRR5690834_1703 SRR5690834_1854 SRR5690834_1857 SRR5690834_1858 SRR5690834_2091 SRR5690834_2140 SRR5690834_2473 SRR5690834_2977 SRR5690834_4010 SRR5690834_4250 SRR5690834_4577 SRR5690834_4619 SRR5690834_4699 SRR5690834_4704 SRR5690834_6248 SRR5690834_6332 SRR5690834_6424 SRR5690834_6538 SRR5690834_6991 SRR5690834_7006 SRR5690834_7325 SRR5690834_7480 SRR5690834_7483 SRR5690834_7625 SRR5690834_7626 SRR5690834_7835 SRR5690834_9418 SRR5690834_9513 SRR5690834_11932 SRR5690834_11937 SRR5690834_12289 SRR5690834_12381 SRR5690834_12383 SRR5690834_13366 SRR5690834_13422 SRR5690834_14195 SRR5690834_14256 SRR5690834_14334 SRR5690834_14336 SRR5690834_16394 SRR5690834_16397 SRR5690855_356 SRR5690855_359 SRR5690855_6577 SRR5690855_9057 SRR5690855_11418 SRR5690855_14994 SRR5690855_15556 SRR5690855_16551 SRR5690856_222 SRR5690856_337 SRR5690856_1484 SRR5690856_2110 SRR5690856_2319 SRR5690856_2966 SRR5690856_5268 SRR5690856_5389 SRR5690856_6606 SRR5690856_6607 SRR5690856_6767 SRR5690856_7451 SRR5690856_8021 SRR5690856_8031 SRR5690856_8164 SRR5690856_8165 SRR5690856_9545 SRR5690856_11279 SRR5690856_11426 SRR5690856_11429 SRR5690856_11574 SRR5690856_12555 SRR5690856_13128 SRR5690856_14197 SRR5690856_14206 SRR5690856_14344 SRR5690857_814 SRR5690857_2418 SRR5690857_3369 SRR5690857_3370 SRR5690857_3373 SRR5690857_3733 SRR5690857_4079 SRR5690857_6943 SRR5690857_6944 SRR5690857_9577 SRR5690857_10136 SRR5690857_10143 SRR5690857_10224 SRR5690857_10225 SRR5690857_10227 SRR5690857_10532 SRR5690857_10534 SRR5690857_11599 SRR5690857_12124 SRR5690857_12130 SRR5690858_705 SRR5690858_5811 SRR5690858_9495 SRR5690858_9498 SRR5690858_10542 SRR5690858_11391 SRR5690858_11397 SRR5690858_11579 SRR5690858_11583 SRR5690858_13417 SRR5690858_16437 SRR5690859_2207 SRR5690859_2210 SRR5690859_4385 SRR5690859_4704 SRR5690859_6492 SRR5690859_8042 SRR5690859_8044 SRR5690859_12763 SRR5690859_13468 SRR5690859_13668 SRR5690859_15667 SRR5690859_15941 SRR5690860_147 SRR5690860_290 SRR5690860_296 SRR5690860_370 SRR5690860_793 SRR5690860_798 SRR5690860_2353 SRR5690860_2361 SRR5690860_2651 SRR5690860_2814 SRR5690860_3329 SRR5690860_3446 SRR5690860_3866 SRR5690860_3870 SRR5690860_4586 SRR5690860_4607 SRR5690860_5273 SRR5690860_5278 SRR5690860_7033 SRR5690860_8364 SRR5690860_10962 SRR5690860_11745 SRR5690860_12579 SRR5690860_12581 SRR5690860_12584 SRR5690860_14015 SRR5690860_14827 SRR5690860_15007 SRR5690860_15421 SRR5690861_646 SRR5690861_1134 SRR5690861_1428 SRR5690861_1614 SRR5690861_2213 SRR5690861_2214 SRR5690861_2588 SRR5690861_3867 SRR5690861_5759 SRR5690861_6679 SRR5690861_9952 SRR5690861_10121 SRR5690861_11184 SRR5690861_11853 SRR5690861_12223 SRR5690861_12224 SRR5690861_12513 SRR5690861_12517 SRR5690861_15579 SRR5690861_15583 SRR5690861_15642 SRR5690861_15645 SRR5690861_15647 SRR5690861_15862 SRR5690861_16051 SRR5690861_16057 SRR5690861_16058 SRR5690861_16102 SRR5690862_193 SRR5690862_836 SRR5690862_2109 SRR5690862_2152 SRR5690862_3244 SRR5690862_3247 SRR5690862_3455 SRR5690862_3462 SRR5690862_3469 SRR5690862_3595 SRR5690862_3646 SRR5690862_4080 SRR5690862_4570 SRR5690862_4574 SRR5690862_5149 SRR5690862_5414 SRR5690862_5474 SRR5690862_5554 SRR5690862_5667 SRR5690862_5879 SRR5690862_6095 SRR5690862_6337 SRR5690862_6765 SRR5690862_6921 SRR5690862_6922 SRR5690862_7211 SRR5690862_7214 SRR5690862_7402 SRR5690862_7471 SRR5690862_7569 SRR5690862_7572 SRR5690862_9694 SRR5690862_10225 SRR5690862_11341 SRR5690862_12030 SRR5690862_12031 SRR5690862_12414 SRR5690862_12426 SRR5690862_13138 SRR5690862_13223 SRR5690862_13253 SRR5690862_13406 SRR5690862_13502 SRR5690862_13508 SRR5690862_13842 SRR5690862_14991 SRR5690862_15921 SRR5690863_564 SRR5690863_1538 SRR5690863_1540 SRR5690863_1545 SRR5690863_2991 SRR5690863_2993 SRR5690863_3348 SRR5690863_3540 SRR5690863_3545 SRR5690863_3547 SRR5690863_6605 SRR5690863_6606 SRR5690863_7033 SRR5690863_7035 SRR5690863_8798 SRR5690863_9718 SRR5690863_10576 SRR5690863_10579 SRR5690863_12920 SRR5690863_13534 SRR5690864_678 SRR5690864_1546 SRR5690864_1549 SRR5690864_3438 SRR5690864_3439 SRR5690864_3943 SRR5690864_7740 SRR5690864_8506 SRR5690864_11570 SRR5690864_11576 SRR5690864_11965 SRR5690864_12618 SRR5690864_14648 SRR5690864_15632 SRR5690865_194 SRR5690865_195 SRR5690865_428 SRR5690865_633 SRR5690865_634 SRR5690865_729 SRR5690865_839 SRR5690865_2546 SRR5690865_2548 SRR5690865_3208 SRR5690865_3209 SRR5690865_3348 SRR5690865_3350 SRR5690865_3617 SRR5690865_3668 SRR5690865_3669 SRR5690865_4078 SRR5690865_4334 SRR5690865_5329 SRR5690865_5332 SRR5690865_5602 SRR5690865_5603 SRR5690865_5604 SRR5690865_5835 SRR5690865_5839 SRR5690865_6418 SRR5690865_6420 SRR5690865_6439 SRR5690865_6505 SRR5690865_6506 SRR5690865_6507 SRR5690865_6837 SRR5690865_7007 SRR5690865_7268 SRR5690865_7270 SRR5690865_7355 SRR5690865_7646 SRR5690865_8557 SRR5690865_8558 SRR5690865_8559 SRR5690865_8582 SRR5690865_9526 SRR5690865_9597 SRR5690865_10178 SRR5690865_10179 SRR5690865_10181 SRR5690865_10301 SRR5690865_10302 SRR5690865_10527 SRR5690865_10528 SRR5690865_10529 SRR5690865_10636 SRR5690865_10985 SRR5690865_10986 SRR5690865_11569 SRR5690865_12085 SRR5690865_12427 SRR5690865_12428 SRR5690865_13474 SRR5690865_13763 SRR5690865_13915 SRR5690865_13960 SRR5690865_14105 SRR5690865_14107 SRR5690865_14144 SRR5690865_14146 SRR5690865_14147 SRR5690865_14244 SRR5690865_14652 SRR5690865_14653 SRR5690865_14848 SRR5690865_15208 SRR5690865_15320 SRR5690865_15403 SRR5690865_15404 SRR5690866_997 SRR5690866_998 SRR5690866_999 SRR5690866_1000 SRR5690866_4263 SRR5690866_7363 SRR5690866_7364 SRR5690866_7365 SRR5690866_9944 SRR5690866_10970 SRR5690866_15338 SRR5690867_1327 SRR5690867_1457 SRR5690867_1591 SRR5690867_1593 SRR5690867_1599 SRR5690867_1600 SRR5690867_2174 SRR5690867_2451 SRR5690867_2583 SRR5690867_2586 SRR5690867_2658 SRR5690867_3384 SRR5690867_4099 SRR5690867_4100 SRR5690867_4518 SRR5690867_4913 SRR5690867_5451 SRR5690867_5453 SRR5690867_6208 SRR5690867_6511 SRR5690867_6512 SRR5690867_6756 SRR5690867_6757 SRR5690867_6866 SRR5690867_6867 SRR5690867_8691 SRR5690867_8828 SRR5690867_8983 SRR5690867_9025 SRR5690867_9693 SRR5690867_9843 SRR5690867_9949 SRR5690867_9974 SRR5690867_10893 SRR5690867_10894 SRR5690867_11077 SRR5690867_11078 SRR5690867_11463 SRR5690867_11719 SRR5690867_11720 SRR5690867_11721 SRR5690867_11925 SRR5690867_12702 SRR5690867_13079 SRR5690867_13235 SRR5690867_14610 SRR5690867_16166 SRR5690867_16167 SRR5690868_206 SRR5690868_229 SRR5690868_231 SRR5690868_640 SRR5690868_681 SRR5690868_1152 SRR5690868_1263 SRR5690868_1674 SRR5690868_2116 SRR5690868_2232 SRR5690868_2233 SRR5690868_2237 SRR5690868_2481 SRR5690868_2482 SRR5690868_2524 SRR5690868_2682 SRR5690868_2695 SRR5690868_2696 SRR5690868_3045 SRR5690868_3046 SRR5690868_3175 SRR5690868_3176 SRR5690868_3177 SRR5690868_3347 SRR5690868_3348 SRR5690868_3852 SRR5690868_3942 SRR5690868_4205 SRR5690868_4316 SRR5690868_4640 SRR5690868_4642 SRR5690868_5147 SRR5690868_5503 SRR5690868_5618 SRR5690868_5698 SRR5690868_6071 SRR5690868_6072 SRR5690868_6772 SRR5690868_7325 SRR5690868_7406 SRR5690868_7666 SRR5690868_7667 SRR5690868_7734 SRR5690868_7737 SRR5690868_8024 SRR5690868_8733 SRR5690868_8747 SRR5690868_8797 SRR5690868_8798 SRR5690868_8799 SRR5690868_8941 SRR5690868_9024 SRR5690868_9025 SRR5690868_9095 SRR5690868_9339 SRR5690868_9613 SRR5690868_10296 SRR5690868_10354 SRR5690868_10355 SRR5690868_10356 SRR5690868_10661 SRR5690868_10663 SRR5690868_11483 SRR5690868_11604 SRR5690868_11605 SRR5690868_11793 SRR5690868_11795 SRR5690868_11834 SRR5690868_12113 SRR5690868_12146 SRR5690868_12167 SRR5690868_12516 SRR5690868_12676 SRR5690868_12677 SRR5690868_12715 SRR5690868_12931 SRR5690868_12932 SRR5690868_13200 SRR5690868_13642 SRR5690868_13643 SRR5690868_13721 SRR5690868_13733 SRR5690868_13734 SRR5690868_13735 SRR5690868_13948 SRR5690868_14328 SRR5690868_14490 SRR5690868_14531 SRR5690868_14543 SRR5690868_14807 SRR5690868_15007 SRR5690868_15394 SRR5690868_15395 SRR5690868_15396 SRR5690868_15487 SRR5690868_15965 SRR5690868_15967 SRR5690869_757 SRR5690869_1004 SRR5690869_1881 SRR5690869_1882 SRR5690869_2787 SRR5690869_3735 SRR5690869_3933 SRR5690869_4055 SRR5690869_4307 SRR5690869_4308 SRR5690869_4309 SRR5690869_5090 SRR5690869_5125 SRR5690869_5374 SRR5690869_5733 SRR5690869_5777 SRR5690869_6298 SRR5690869_6615 SRR5690869_6971 SRR5690869_6997 SRR5690869_7783 SRR5690869_8307 SRR5690869_8308 SRR5690869_9403 SRR5690869_9542 SRR5690869_9543 SRR5690869_9621 SRR5690869_10742 SRR5690869_11244 SRR5690869_11245 SRR5690869_11709 SRR5690869_11711 SRR5690869_11712 SRR5690869_12813 SRR5690869_14996 SRR5690869_15342 SRR5690870_1701 SRR5690870_2533 SRR5690870_2945 SRR5690870_2946 SRR5690870_3118 SRR5690870_3340 SRR5690870_3348 SRR5690870_4845 SRR5690870_4846 SRR5690870_5408 SRR5690870_5468 SRR5690870_5962 SRR5690870_6116 SRR5690870_7184 SRR5690870_7185 SRR5690870_7186 SRR5690870_7189 SRR5690870_7258 SRR5690870_7891 SRR5690870_8423 SRR5690870_8425 SRR5690870_8528 SRR5690870_10006 SRR5690870_10210 SRR5690870_10514 SRR5690870_10718 SRR5690870_10719 SRR5690870_10778 SRR5690870_10779 SRR5690870_11702 SRR5690870_13399 SRR5690870_13400 SRR5690870_13402 SRR5690870_14664 SRR5690870_14665 SRR5690870_14804 SRR5690870_14805 SRR5690870_15800 SRR5690870_15822 SRR5690870_16004 SRR5690870_16005 SRR5690871_104 SRR5690871_361 SRR5690871_362 SRR5690871_766 SRR5690871_2449 SRR5690871_2616 SRR5690871_4699 SRR5690871_4701 SRR5690871_8510 SRR5690871_10930 SRR5690872_399 SRR5690872_1587 SRR5690872_1967 SRR5690872_2214 SRR5690872_2577 SRR5690872_5064 SRR5690872_7475 SRR5690872_7544 SRR5690872_8836 SRR5690872_9655 SRR5690872_9900 SRR5690872_14457 SRR5690872_14778 SRR5690872_16041 SRR5690872_16042 SRR5690873_472 SRR5690873_473 SRR5690873_481 SRR5690873_1431 SRR5690873_3768 SRR5690873_6014 SRR5690873_6016 SRR5690873_6733 SRR5690873_6734 SRR5690873_6739 SRR5690873_8937 SRR5690873_9194 SRR5690873_9199 SRR5690873_9259 SRR5690873_11723 SRR5690873_11724 SRR5690873_14303 SRR5690873_14719 SRR5690873_15325 SRR5690874_4228 SRR5690874_11547 SRR5690874_11549 SRR5690874_11552 SRR5690874_11621 SRR5690876_147 SRR5690876_2189 SRR5690876_4654 SRR5690876_6351 SRR5690876_13578 SRR5690876_13579 SRR5690876_13924 SRR5690877_931 SRR5690877_1036 SRR5690877_1434 SRR5690877_1436 SRR5690877_1892 SRR5690877_1895 SRR5690877_2429 SRR5690877_2577 SRR5690877_3399 SRR5690877_3515 SRR5690877_3683 SRR5690877_5286 SRR5690877_5289 SRR5690877_5581 SRR5690877_5588 SRR5690877_5725 SRR5690877_6194 SRR5690877_6410 SRR5690877_6414 SRR5690877_6430 SRR5690877_9094 SRR5690877_9095 SRR5690877_10145 SRR5690877_10740 SRR5690877_10741 SRR5690877_10932 SRR5690877_10935 SRR5690877_10963 SRR5690877_12287 SRR5690877_12290 SRR5690877_12595 SRR5690877_16054 SRR5690879_2769 SRR5690879_2774 SRR5690879_2969 SRR5690879_2971 SRR5690879_2972 SRR5690879_4999 SRR5690879_6913 SRR5690879_7821 SRR5690879_11977 SRR5690879_12562 SRR5690879_13790 SRR5690879_14185 SRR5690879_14188 SRR5690879_16335 SRR5690879_16336 SRR5690880_259 SRR5690880_263 SRR5690880_1012 SRR5690880_2189 SRR5690880_2268 SRR5690880_2386 SRR5690880_4158 SRR5690880_4159 SRR5690880_4161 SRR5690880_6451 SRR5690880_6454 SRR5690880_7061 SRR5690880_7062 SRR5690880_7929 SRR5690880_8100 SRR5690880_8274 SRR5690880_8275 SRR5690880_8511 SRR5690880_8522 SRR5690880_8538 SRR5690880_8714 SRR5690880_8827 SRR5690880_9471 SRR5690880_10150 SRR5690880_10779 SRR5690880_11595 SRR5690880_11998 SRR5690880_12565 SRR5690880_13020 SRR5690880_13131 SRR5690880_13462 SRR5690880_13890 SRR5690880_13899 SRR5690880_13901 SRR5690880_14180 SRR5690880_14181 SRR5690880_14183 SRR5690881_891 SRR5690881_1255 SRR5690881_1525 SRR5690881_1924 SRR5690881_1926 SRR5690881_3795 SRR5690881_3897 SRR5690881_4855 SRR5690881_4856 SRR5690881_6266 SRR5690881_6267 SRR5690881_8024 SRR5690881_8855 SRR5690881_9577 SRR5690881_9578 SRR5690881_9643 SRR5690881_10692 SRR5690881_10693 SRR5690881_10696 SRR5690881_11099 SRR5690881_11960 SRR5690881_12000 SRR5690881_13945 SRR5690881_15359 SRR5690881_15360 SRR5690881_15910 SRR5690881_15912 SRR5690881_15913 SRR5690882_154 SRR5690882_155 SRR5690882_828 SRR5690882_2436 SRR5690882_2576 SRR5690882_2577 SRR5690882_3002 SRR5690882_3228 SRR5690882_4789 SRR5690882_7502 SRR5690882_8445 SRR5690882_8449 SRR5690882_8450 SRR5690882_10271 SRR5690882_10637 SRR5690882_11047 SRR5690882_11284 SRR5690882_11570 SRR5690882_11571 SRR5690882_12695 SRR5690882_12698 SRR5690882_13910 SRR5690882_13914 SRR5690882_16052 SRR5690883_268 SRR5690883_569 SRR5690883_820 SRR5690883_1009 SRR5690883_1226 SRR5690883_1321 SRR5690883_1501 SRR5690883_1503 SRR5690883_1657 SRR5690883_1659 SRR5690883_2197 SRR5690883_2218 SRR5690883_2511 SRR5690883_2512 SRR5690883_2516 SRR5690883_2740 SRR5690883_2742 SRR5690883_2761 SRR5690883_2764 SRR5690883_3194 SRR5690883_3195 SRR5690883_3319 SRR5690883_3325 SRR5690883_3334 SRR5690883_3342 SRR5690883_3407 SRR5690883_3413 SRR5690883_3880 SRR5690883_3882 SRR5690883_5020 SRR5690883_5152 SRR5690883_5621 SRR5690883_5732 SRR5690883_6251 SRR5690883_6254 SRR5690883_6291 SRR5690883_6297 SRR5690883_6362 SRR5690883_6654 SRR5690883_6856 SRR5690883_7059 SRR5690883_7061 SRR5690883_7380 SRR5690883_7512 SRR5690883_7536 SRR5690883_7742 SRR5690883_7910 SRR5690883_8526 SRR5690883_8694 SRR5690883_8787 SRR5690883_8788 SRR5690883_8820 SRR5690883_8997 SRR5690883_9032 SRR5690883_9336 SRR5690883_9520 SRR5690883_9521 SRR5690883_10208 SRR5690883_10210 SRR5690883_10306 SRR5690883_10359 SRR5690883_10442 SRR5690883_10443 SRR5690883_10462 SRR5690883_10731 SRR5690883_10733 SRR5690883_10745 SRR5690883_10791 SRR5690883_10792 SRR5690883_10793 SRR5690883_11056 SRR5690883_11059 SRR5690883_11331 SRR5690883_11415 SRR5690883_11706 SRR5690883_11707 SRR5690883_12023 SRR5690883_12024 SRR5690883_12463 SRR5690883_12618 SRR5690883_12619 SRR5690883_12641 SRR5690883_12748 SRR5690883_13471 SRR5690883_13790 SRR5690883_14251 SRR5690883_14252 SRR5690883_14480 SRR5690883_15001 SRR5690883_15002 SRR5690883_15262 SRR5690883_15265 SRR5690883_15280 SRR5690883_15582 SRR5690883_15583 SRR5690883_15661 SRR5690883_15664 SRR5690883_15839 SRR5690883_15840 SRR5690883_16035 SRR5690884_92 SRR5690884_128 SRR5690884_131 SRR5690884_453 SRR5690884_454 SRR5690884_567 SRR5690884_681 SRR5690884_682 SRR5690884_766 SRR5690884_767 SRR5690884_858 SRR5690884_905 SRR5690884_912 SRR5690884_1022 SRR5690884_1226 SRR5690884_1416 SRR5690884_1460 SRR5690884_1713 SRR5690884_1723 SRR5690884_1724 SRR5690884_2009 SRR5690884_2075 SRR5690884_2236 SRR5690884_2311 SRR5690884_2405 SRR5690884_2532 SRR5690884_2631 SRR5690884_2692 SRR5690884_2694 SRR5690884_2727 SRR5690884_2749 SRR5690884_2750 SRR5690884_2879 SRR5690884_2888 SRR5690884_2979 SRR5690884_2980 SRR5690884_2981 SRR5690884_3176 SRR5690884_3177 SRR5690884_3260 SRR5690884_3268 SRR5690884_3276 SRR5690884_3345 SRR5690884_3348 SRR5690884_3355 SRR5690884_3356 SRR5690884_3531 SRR5690884_3713 SRR5690884_3714 SRR5690884_4013 SRR5690884_4014 SRR5690884_4026 SRR5690884_4027 SRR5690884_4094 SRR5690884_4207 SRR5690884_4244 SRR5690884_4367 SRR5690884_4426 SRR5690884_4531 SRR5690884_4532 SRR5690884_4585 SRR5690884_4589 SRR5690884_4847 SRR5690884_4884 SRR5690884_4898 SRR5690884_5007 SRR5690884_5008 SRR5690884_5097 SRR5690884_5115 SRR5690884_5123 SRR5690884_5340 SRR5690884_5386 SRR5690884_5403 SRR5690884_5460 SRR5690884_5507 SRR5690884_5508 SRR5690884_5623 SRR5690884_5644 SRR5690884_5647 SRR5690884_5774 SRR5690884_5804 SRR5690884_5820 SRR5690884_5821 SRR5690884_5860 SRR5690884_5883 SRR5690884_5982 SRR5690884_5983 SRR5690884_5989 SRR5690884_5992 SRR5690884_5994 SRR5690884_6174 SRR5690884_6233 SRR5690884_6235 SRR5690884_6249 SRR5690884_6250 SRR5690884_6421 SRR5690884_6616 SRR5690884_6866 SRR5690884_7045 SRR5690884_7090 SRR5690884_7105 SRR5690884_7161 SRR5690884_7163 SRR5690884_7164 SRR5690884_7188 SRR5690884_7438 SRR5690884_7440 SRR5690884_7475 SRR5690884_7490 SRR5690884_7545 SRR5690884_7549 SRR5690884_7583 SRR5690884_7586 SRR5690884_7590 SRR5690884_7610 SRR5690884_7615 SRR5690884_7705 SRR5690884_7710 SRR5690884_7779 SRR5690884_7781 SRR5690884_7806 SRR5690884_7833 SRR5690884_7899 SRR5690884_8071 SRR5690884_8093 SRR5690884_8140 SRR5690884_8142 SRR5690884_8143 SRR5690884_8312 SRR5690884_8326 SRR5690884_8327 SRR5690884_8449 SRR5690884_8576 SRR5690884_8631 SRR5690884_8633 SRR5690884_8650 SRR5690884_8652 SRR5690884_8747 SRR5690884_8751 SRR5690884_8800 SRR5690884_8898 SRR5690884_8906 SRR5690884_8908 SRR5690884_8909 SRR5690884_8929 SRR5690884_8970 SRR5690884_8971 SRR5690884_9024 SRR5690884_9026 SRR5690884_9027 SRR5690884_9396 SRR5690884_9397 SRR5690884_9411 SRR5690884_9412 SRR5690884_9414 SRR5690884_9466 SRR5690884_9528 SRR5690884_9583 SRR5690884_9669 SRR5690884_9672 SRR5690884_9721 SRR5690884_9830 SRR5690884_9950 SRR5690884_9975 SRR5690884_10014 SRR5690884_10031 SRR5690884_10159 SRR5690884_10293 SRR5690884_10295 SRR5690884_10299 SRR5690884_10339 SRR5690884_10396 SRR5690884_10519 SRR5690884_10534 SRR5690884_10615 SRR5690884_10675 SRR5690884_10676 SRR5690884_10683 SRR5690884_10904 SRR5690884_11014 SRR5690884_11019 SRR5690884_11022 SRR5690884_11153 SRR5690884_11154 SRR5690884_11170 SRR5690884_11245 SRR5690884_11289 SRR5690884_11303 SRR5690884_11329 SRR5690884_11488 SRR5690884_11490 SRR5690884_11633 SRR5690884_11680 SRR5690884_11789 SRR5690884_11791 SRR5690884_11835 SRR5690884_11838 SRR5690884_11840 SRR5690884_11958 SRR5690884_11961 SRR5690884_11972 SRR5690884_12012 SRR5690884_12014 SRR5690884_12061 SRR5690884_12195 SRR5690884_12201 SRR5690884_12202 SRR5690884_12281 SRR5690884_12689 SRR5690884_12694 SRR5690884_12711 SRR5690884_12712 SRR5690884_12713 SRR5690884_12776 SRR5690884_12777 SRR5690884_12807 SRR5690884_12911 SRR5690884_12913 SRR5690884_12944 SRR5690884_13064 SRR5690884_13175 SRR5690884_13193 SRR5690884_13287 SRR5690884_13290 SRR5690884_13589 SRR5690884_13590 SRR5690884_13806 SRR5690884_13968 SRR5690884_14022 SRR5690884_14048 SRR5690884_14050 SRR5690884_14207 SRR5690884_14208 SRR5690884_14249 SRR5690884_14250 SRR5690884_14481 SRR5690884_14506 SRR5690884_14508 SRR5690884_14509 SRR5690884_14638 SRR5690884_14641 SRR5690884_14642 SRR5690884_14663 SRR5690884_14759 SRR5690884_14961 SRR5690884_14979 SRR5690884_14981 SRR5690884_14982 SRR5690884_15749 SRR5690884_15750 SRR5690884_15769 SRR5690884_15808 SRR5690884_15809 SRR5690884_15822 SRR5690884_15848 SRR5690884_15852 SRR5690884_15974 SRR5690884_15998 SRR5690884_16009 SRR5690884_16010 SRR5690884_16132 SRR5690884_16257 SRR5690884_16303 SRR5690884_16304 SRR5690885_973 SRR5690885_1259 SRR5690885_1718 SRR5690885_1721 SRR5690885_1792 SRR5690885_3511 SRR5690885_3513 SRR5690885_5601 SRR5690885_6252 SRR5690885_6253 SRR5690885_6269 SRR5690885_6498 SRR5690885_6898 SRR5690885_6899 SRR5690885_6900 SRR5690885_6902 SRR5690885_7159 SRR5690885_7161 SRR5690885_7246 SRR5690885_7262 SRR5690885_7263 SRR5690885_7341 SRR5690885_7477 SRR5690885_7844 SRR5690885_8448 SRR5690885_8745 SRR5690885_8746 SRR5690885_9101 SRR5690885_9364 SRR5690885_9774 SRR5690885_11007 SRR5690885_11008 SRR5690885_11489 SRR5690885_11894 SRR5690885_13508 SRR5690885_13553 SRR5690885_14020 SRR5690885_14022 SRR5690885_14023 SRR5690885_14083 SRR5690885_14085 SRR5690885_14144 SRR5690885_14167 SRR5690885_14169 SRR5690885_15232 SRR5690885_15234 SRR5690885_15418 SRR5690885_15881 SRR5690885_15882 SRR5690885_15885 SRR5690885_16043 SRR5690885_16045 SRR5690886_341 SRR5690886_896 SRR5690886_992 SRR5690886_993 SRR5690886_994 SRR5690886_1095 SRR5690886_1346 SRR5690886_1347 SRR5690886_1383 SRR5690886_1484 SRR5690886_1485 SRR5690886_1531 SRR5690886_1628 SRR5690886_1640 SRR5690886_1642 SRR5690886_1853 SRR5690886_1973 SRR5690886_2164 SRR5690886_2231 SRR5690886_2232 SRR5690886_2264 SRR5690886_2424 SRR5690886_2776 SRR5690886_2777 SRR5690886_2835 SRR5690886_2836 SRR5690886_3190 SRR5690886_3228 SRR5690886_3288 SRR5690886_3826 SRR5690886_4037 SRR5690886_4421 SRR5690886_4821 SRR5690886_5342 SRR5690886_5382 SRR5690886_5383 SRR5690886_5794 SRR5690886_5899 SRR5690886_6077 SRR5690886_6078 SRR5690886_6465 SRR5690886_6466 SRR5690886_6480 SRR5690886_6481 SRR5690886_7123 SRR5690886_7485 SRR5690886_7486 SRR5690886_7615 SRR5690886_7616 SRR5690886_7641 SRR5690886_7766 SRR5690886_7768 SRR5690886_8144 SRR5690886_8145 SRR5690886_8201 SRR5690886_8453 SRR5690886_8496 SRR5690886_8497 SRR5690886_8535 SRR5690886_8997 SRR5690886_8998 SRR5690886_9623 SRR5690886_9922 SRR5690886_10110 SRR5690886_10315 SRR5690886_10318 SRR5690886_10588 SRR5690886_10589 SRR5690886_10909 SRR5690886_11017 SRR5690886_11225 SRR5690886_11305 SRR5690886_11307 SRR5690886_11314 SRR5690886_11462 SRR5690886_11531 SRR5690886_11763 SRR5690886_11777 SRR5690886_12080 SRR5690886_12336 SRR5690886_12822 SRR5690886_12823 SRR5690886_13348 SRR5690886_13452 SRR5690886_13541 SRR5690886_13545 SRR5690886_13885 SRR5690886_14104 SRR5690886_14186 SRR5690886_14245 SRR5690886_14317 SRR5690886_14828 SRR5690886_15398 SRR5690886_15788 SRR5690886_15888 SRR5690886_16035 SRR5690897_1098 SRR5690897_2327 SRR5690897_2328 SRR5690897_2814 SRR5690897_3338 SRR5690897_3341 SRR5690897_3762 SRR5690897_3806 SRR5690897_3809 SRR5690897_3910 SRR5690897_4081 SRR5690897_5056 SRR5690897_5691 SRR5690897_5789 SRR5690897_5791 SRR5690897_6667 SRR5690897_6668 SRR5690897_6673 SRR5690897_6933 SRR5690897_7140 SRR5690897_7230 SRR5690897_7236 SRR5690897_7238 SRR5690897_7240 SRR5690897_7243 SRR5690897_7418 SRR5690897_7421 SRR5690897_7622 SRR5690897_7627 SRR5690897_7732 SRR5690897_8970 SRR5690897_8972 SRR5690897_9370 SRR5690897_9626 SRR5690897_9952 SRR5690897_10055 SRR5690897_10215 SRR5690897_10227 SRR5690897_10357 SRR5690897_11020 SRR5690897_12552 SRR5690897_13002 SRR5690897_13691 SRR5690897_14341 SRR5690897_14348 SRR5690897_14954 SRR5690897_15227 SRR5690897_15299 SRR5690897_15302 SRR5690897_15966 SRR5690897_15976 SRR5690898_63 SRR5690898_3043 SRR5690898_6859 SRR5690898_8068 SRR5690898_14261 SRR5690898_15024 SRR5690899_471 SRR5690899_819 SRR5690899_4293 SRR5690899_4295 SRR5690899_4431 SRR5690899_5942 SRR5690899_5946 SRR5690899_7248 SRR5690899_7542 SRR5690899_8058 SRR5690899_8880 SRR5690899_10556 SRR5690899_11179 SRR5690899_11185 SRR5690899_12419 SRR5690899_12426 SRR5690899_12797 SRR5690899_14680 SRR5690899_15389 SRR5690899_15395 SRR5690899_15414 SRR5690899_15596 SRR5690899_16544 SRR5690900_789 SRR5690900_3189 SRR5690900_3750 SRR5690900_5106 SRR5690900_5107 SRR5690900_5406 SRR5690900_5464 SRR5690900_5529 SRR5690900_5530 SRR5690900_5732 SRR5690900_6382 SRR5690900_7714 SRR5690900_7716 SRR5690900_8969 SRR5690900_12315 SRR5690900_12316 SRR5690900_12317 SRR5690900_12787 SRR5690900_13302 SRR5690900_13325 SRR5690900_14995 SRR5690900_16581 SRR5690900_16822 SRR5690901_112 SRR5690901_5651 SRR5690901_6176 SRR5690901_6177 SRR5690901_6649 SRR5690901_6650 SRR5690901_6941 SRR5690901_6942 SRR5690901_8453 SRR5690901_8853 SRR5690901_10317 SRR5690901_10522 SRR5690901_13206 SRR5690901_13208 SRR5690901_13209 SRR5690901_14064 SRR5690901_15234 SRR5690901_15764 SRR5690901_15800 SRR5690901_16250 SRR5690902_2917 SRR5690902_3895 SRR5690902_3975 SRR5690902_4614 SRR5690902_9235 SRR5690902_11354 SRR5690902_11980 SRR5690902_16130 SRR5690903_1002 SRR5690903_1423 SRR5690903_3219 SRR5690903_4919 SRR5690903_5401 SRR5690903_5480 SRR5690903_6509 SRR5690903_7890 SRR5690903_7927 SRR5690903_9011 SRR5690903_9953 SRR5690903_11284 SRR5690903_13619 SRR5690903_14436 SRR5690903_15315 SRR5690904_215 SRR5690904_1735 SRR5690904_1961 SRR5690904_4191 SRR5690904_4322 SRR5690904_4961 SRR5690904_5102 SRR5690904_5110 SRR5690904_5741 SRR5690904_5824 SRR5690904_7402 SRR5690904_8176 SRR5690904_8539 SRR5690904_8584 SRR5690904_8697 SRR5690904_8812 SRR5690904_8966 SRR5690904_8991 SRR5690904_9195 SRR5690904_9718 SRR5690904_9846 SRR5690904_9879 SRR5690904_9912 SRR5690904_10494 SRR5690904_10659 SRR5690904_10778 SRR5690904_11300 SRR5690904_11372 SRR5690904_11647 SRR5690904_12653 SRR5690904_12874 SRR5690904_13090 SRR5690904_13320 SRR5690904_13969 SRR5690904_14431 SRR5690904_14696 SRR5690904_16009 SRR5690904_16068 SRR5690906_4363 SRR5690906_4409 SRR5690906_4410 SRR5690906_4446 SRR5690906_4725 SRR5690906_5202 SRR5690906_7654 SRR5690906_9228 SRR5690906_9352 SRR5690906_10186 SRR5690906_10437 SRR5690906_12635 SRR5690906_12641 SRR5690906_12642 SRR5690906_12743 SRR5690906_13839 SRR5690906_15721 SRR5690906_15723 SRR5690907_661 SRR5690907_901 SRR5690907_967 SRR5690907_986 SRR5690907_1228 SRR5690907_1265 SRR5690907_1409 SRR5690907_1833 SRR5690907_2031 SRR5690907_2391 SRR5690907_2421 SRR5690907_2799 SRR5690907_2996 SRR5690907_3009 SRR5690907_3627 SRR5690907_3680 SRR5690907_4591 SRR5690907_5239 SRR5690907_5412 SRR5690907_5435 SRR5690907_5722 SRR5690907_5777 SRR5690907_6114 SRR5690907_6757 SRR5690907_7220 SRR5690907_7278 SRR5690907_7426 SRR5690907_7505 SRR5690907_7687 SRR5690907_7949 SRR5690907_8015 SRR5690907_8288 SRR5690907_8820 SRR5690907_8862 SRR5690907_9010 SRR5690907_9157 SRR5690907_9481 SRR5690907_9577 SRR5690907_9601 SRR5690907_10455 SRR5690907_10554 SRR5690907_10647 SRR5690907_11482 SRR5690907_11805 SRR5690907_11876 SRR5690907_12211 SRR5690907_12299 SRR5690907_13165 SRR5690907_13580 SRR5690907_14571 SRR5690907_15251 SRR5690907_15380 SRR5690907_15402 SRR5690907_16014 SRR5690908_621 SRR5690908_661 SRR5690908_914 SRR5690908_995 SRR5690908_1145 SRR5690908_1374 SRR5690908_1443 SRR5690908_1505 SRR5690908_2296 SRR5690908_2749 SRR5690908_2979 SRR5690908_3039 SRR5690908_3250 SRR5690908_3276 SRR5690908_3533 SRR5690908_3565 SRR5690908_3660 SRR5690908_4098 SRR5690908_4305 SRR5690908_4352 SRR5690908_4724 SRR5690908_4907 SRR5690908_4999 SRR5690908_5032 SRR5690908_5130 SRR5690908_5183 SRR5690908_5215 SRR5690908_5886 SRR5690908_6154 SRR5690908_6201 SRR5690908_6761 SRR5690908_9188 SRR5690908_9686 SRR5690908_9934 SRR5690908_10203 SRR5690908_10503 SRR5690908_10613 SRR5690908_11144 SRR5690908_11302 SRR5690908_11716 SRR5690908_11747 SRR5690908_12579 SRR5690908_13046 SRR5690908_13047 SRR5690908_13433 SRR5690908_14461 SRR5690908_14499 SRR5690908_14578 SRR5690908_14750 SRR5690908_14811 SRR5690908_14896 SRR5690908_15338 SRR5690908_15351 SRR5690908_15957 SRR5690909_5351 SRR5690909_6569 SRR5690909_7830 SRR5690909_11942 SRR5690909_14411 SRR5690909_15674 SRR5690909_15676 SRR5690910_206 SRR5690910_267 SRR5690910_1111 SRR5690910_1265 SRR5690910_1486 SRR5690910_2181 SRR5690910_4062 SRR5690910_5302 SRR5690910_5866 SRR5690910_6471 SRR5690910_6966 SRR5690910_8298 SRR5690910_8451 SRR5690910_9241 SRR5690910_9691 SRR5690910_10037 SRR5690910_10280 SRR5690910_10415 SRR5690910_10838 SRR5690910_11295 SRR5690910_12651 SRR5690910_13968 SRR5690910_14314 SRR5690910_14513 SRR5690910_15549 SRR5690912_830 SRR5690912_1024 SRR5690912_1069 SRR5690912_1071 SRR5690912_1073 SRR5690912_1235 SRR5690912_1477 SRR5690912_1733 SRR5690912_1734 SRR5690912_2094 SRR5690912_3170 SRR5690912_3172 SRR5690912_3174 SRR5690912_3638 SRR5690912_3959 SRR5690912_4164 SRR5690912_4736 SRR5690912_5065 SRR5690912_5068 SRR5690912_5087 SRR5690912_5088 SRR5690912_5182 SRR5690912_5553 SRR5690912_5622 SRR5690912_5623 SRR5690912_5797 SRR5690912_6040 SRR5690912_6514 SRR5690912_6646 SRR5690912_6647 SRR5690912_6930 SRR5690912_7025 SRR5690912_7026 SRR5690912_7149 SRR5690912_7150 SRR5690912_8724 SRR5690912_8725 SRR5690912_8747 SRR5690912_8867 SRR5690912_8869 SRR5690912_8935 SRR5690912_9074 SRR5690912_9076 SRR5690912_9565 SRR5690912_9619 SRR5690912_9620 SRR5690912_9772 SRR5690912_9934 SRR5690912_9938 SRR5690912_10063 SRR5690912_10300 SRR5690912_10301 SRR5690912_11710 SRR5690912_12521 SRR5690912_12522 SRR5690912_12536 SRR5690912_12717 SRR5690912_12718 SRR5690912_12912 SRR5690912_13602 SRR5690912_14242 SRR5690912_15437 SRR5690912_15438 SRR5690912_15439 SRR5690912_15745 SRR5690912_15746 SRR5690912_15788 SRR5690912_15789 SRR5690913_302 SRR5690913_929 SRR5690913_1858 SRR5690913_2573 SRR5690913_2739 SRR5690913_3259 SRR5690913_4211 SRR5690913_4212 SRR5690913_4257 SRR5690913_4258 SRR5690913_6926 SRR5690913_7862 SRR5690913_7863 SRR5690913_7866 SRR5690913_7991 SRR5690913_9396 SRR5690913_9398 SRR5690913_10366 SRR5690913_10367 SRR5690913_10422 SRR5690913_10423 SRR5690913_11387 SRR5690913_11388 SRR5690913_11390 SRR5690913_12414 SRR5690913_12415 SRR5690913_12755 SRR5690913_13946 SRR5690913_13947 SRR5690913_15761 SRR5690914_584 SRR5690914_2048 SRR5690914_6662 SRR5690914_9785 SRR5690914_10875 SRR5690914_11901 SRR5690914_13417 SRR5690914_14627 SRR5690915_193 SRR5690915_419 SRR5690915_530 SRR5690915_1135 SRR5690915_1701 SRR5690915_2266 SRR5690915_2677 SRR5690915_3589 SRR5690915_3928 SRR5690915_4045 SRR5690915_4139 SRR5690915_4215 SRR5690915_4442 SRR5690915_4538 SRR5690915_5860 SRR5690915_6444 SRR5690915_6514 SRR5690915_7996 SRR5690915_8647 SRR5690915_8678 SRR5690915_8976 SRR5690915_8983 SRR5690915_9284 SRR5690915_10112 SRR5690915_11040 SRR5690915_11245 SRR5690915_11499 SRR5690915_12077 SRR5690915_12331 SRR5690915_12334 SRR5690915_12968 SRR5690915_13052 SRR5690915_13065 SRR5690915_13249 SRR5690915_13429 SRR5690915_14177 SRR5690915_14599 SRR5690915_15353 SRR5690915_15548 SRR5690915_15550 SRR5690915_15750 SRR5690916_303 SRR5690916_555 SRR5690916_978 SRR5690916_1947 SRR5690916_2088 SRR5690916_2524 SRR5690916_2525 SRR5690916_2770 SRR5690916_2771 SRR5690916_2817 SRR5690916_2837 SRR5690916_3630 SRR5690916_4061 SRR5690916_4320 SRR5690916_4322 SRR5690916_5161 SRR5690916_5162 SRR5690916_6276 SRR5690916_6971 SRR5690916_6972 SRR5690916_7374 SRR5690916_8620 SRR5690916_8623 SRR5690916_8950 SRR5690916_8952 SRR5690916_9432 SRR5690916_9434 SRR5690916_9435 SRR5690916_10365 SRR5690916_10398 SRR5690916_10400 SRR5690916_10518 SRR5690916_10881 SRR5690916_10883 SRR5690916_10961 SRR5690916_11171 SRR5690916_11214 SRR5690916_11529 SRR5690916_11530 SRR5690916_12201 SRR5690916_15135 SRR5690916_15137 SRR5690917_5085 SRR5690917_5930 SRR5690917_9909 SRR5690917_15322 SRR5690920_266 SRR5690920_268 SRR5690920_269 SRR5690920_332 SRR5690920_630 SRR5690920_1049 SRR5690920_1070 SRR5690920_1256 SRR5690920_1306 SRR5690920_1403 SRR5690920_1404 SRR5690920_1598 SRR5690920_2171 SRR5690920_2555 SRR5690920_2559 SRR5690920_3070 SRR5690920_3130 SRR5690920_3258 SRR5690920_3259 SRR5690920_3389 SRR5690920_3428 SRR5690920_3429 SRR5690920_4015 SRR5690920_4584 SRR5690920_4661 SRR5690920_5045 SRR5690920_5047 SRR5690920_5049 SRR5690920_5671 SRR5690920_6224 SRR5690920_6225 SRR5690920_6859 SRR5690920_7121 SRR5690920_7492 SRR5690920_7545 SRR5690920_7672 SRR5690920_7788 SRR5690920_7793 SRR5690920_7885 SRR5690920_8046 SRR5690920_8180 SRR5690920_8186 SRR5690920_8709 SRR5690920_8843 SRR5690920_8844 SRR5690920_9045 SRR5690920_9233 SRR5690920_9239 SRR5690920_9406 SRR5690920_9409 SRR5690920_9479 SRR5690920_9581 SRR5690920_9745 SRR5690920_10130 SRR5690920_10233 SRR5690920_10517 SRR5690920_10740 SRR5690920_11086 SRR5690920_11112 SRR5690920_11162 SRR5690920_11257 SRR5690920_11379 SRR5690920_11393 SRR5690920_11587 SRR5690920_11711 SRR5690920_11714 SRR5690920_11858 SRR5690920_11978 SRR5690920_12155 SRR5690920_12217 SRR5690920_12219 SRR5690920_12461 SRR5690920_12463 SRR5690920_12673 SRR5690920_12888 SRR5690920_12889 SRR5690920_12890 SRR5690920_12909 SRR5690920_13161 SRR5690920_13394 SRR5690920_13395 SRR5690920_13572 SRR5690920_13574 SRR5690920_13695 SRR5690920_13696 SRR5690920_13810 SRR5690920_13903 SRR5690920_13925 SRR5690920_14415 SRR5690920_14418 SRR5690920_14997 SRR5690920_15222 SRR5690920_15236 SRR5690920_15448 SRR5690920_15795 SRR5690920_15828 SRR5690920_15857 SRR5690920_15981 SRR5690920_16201 SRR5690920_16203 SRR5690920_16297 SRR5690921_155 SRR5690921_193 SRR5690921_283 SRR5690921_284 SRR5690921_671 SRR5690921_741 SRR5690921_771 SRR5690921_851 SRR5690921_852 SRR5690921_890 SRR5690921_1028 SRR5690921_1056 SRR5690921_1136 SRR5690921_1166 SRR5690921_1210 SRR5690921_1211 SRR5690921_1340 SRR5690921_1416 SRR5690921_1417 SRR5690921_1776 SRR5690921_1784 SRR5690921_1835 SRR5690921_2010 SRR5690921_2011 SRR5690921_2211 SRR5690921_2218 SRR5690921_2219 SRR5690921_2250 SRR5690921_2251 SRR5690921_2252 SRR5690921_2327 SRR5690921_2630 SRR5690921_2649 SRR5690921_2724 SRR5690921_2727 SRR5690921_3009 SRR5690921_3101 SRR5690921_3188 SRR5690921_3356 SRR5690921_3762 SRR5690921_3764 SRR5690921_3959 SRR5690921_3961 SRR5690921_4287 SRR5690921_4422 SRR5690921_4424 SRR5690921_4477 SRR5690921_4479 SRR5690921_4626 SRR5690921_4678 SRR5690921_4757 SRR5690921_4759 SRR5690921_4761 SRR5690921_4862 SRR5690921_4916 SRR5690921_4956 SRR5690921_4965 SRR5690921_5074 SRR5690921_5116 SRR5690921_5140 SRR5690921_5141 SRR5690921_5299 SRR5690921_5332 SRR5690921_5726 SRR5690921_5781 SRR5690921_5782 SRR5690921_6081 SRR5690921_6308 SRR5690921_6310 SRR5690921_6314 SRR5690921_6349 SRR5690921_6414 SRR5690921_6415 SRR5690921_6473 SRR5690921_6518 SRR5690921_6524 SRR5690921_6803 SRR5690921_6894 SRR5690921_6934 SRR5690921_6964 SRR5690921_6982 SRR5690921_6984 SRR5690921_7002 SRR5690921_7003 SRR5690921_7149 SRR5690921_7151 SRR5690921_7206 SRR5690921_7222 SRR5690921_7223 SRR5690921_7226 SRR5690921_7486 SRR5690921_7886 SRR5690921_7895 SRR5690921_7896 SRR5690921_7901 SRR5690921_7902 SRR5690921_7911 SRR5690921_8325 SRR5690921_8346 SRR5690921_8347 SRR5690921_8388 SRR5690921_8390 SRR5690921_8491 SRR5690921_8496 SRR5690921_8497 SRR5690921_8580 SRR5690921_8589 SRR5690921_8590 SRR5690921_8655 SRR5690921_8660 SRR5690921_8762 SRR5690921_8770 SRR5690921_8771 SRR5690921_8789 SRR5690921_8842 SRR5690921_8860 SRR5690921_8978 SRR5690921_8995 SRR5690921_9014 SRR5690921_9100 SRR5690921_9108 SRR5690921_9222 SRR5690921_9234 SRR5690921_9236 SRR5690921_9669 SRR5690921_9733 SRR5690921_9750 SRR5690921_10086 SRR5690921_10087 SRR5690921_10233 SRR5690921_10252 SRR5690921_10253 SRR5690921_10258 SRR5690921_10293 SRR5690921_10297 SRR5690921_10322 SRR5690921_10380 SRR5690921_10557 SRR5690921_10712 SRR5690921_10849 SRR5690921_10850 SRR5690921_10852 SRR5690921_10853 SRR5690921_10871 SRR5690921_10873 SRR5690921_10952 SRR5690921_10957 SRR5690921_11010 SRR5690921_11216 SRR5690921_11235 SRR5690921_11320 SRR5690921_11477 SRR5690921_11579 SRR5690921_11991 SRR5690921_12037 SRR5690921_12038 SRR5690921_12096 SRR5690921_12156 SRR5690921_12308 SRR5690921_12309 SRR5690921_12365 SRR5690921_12369 SRR5690921_12404 SRR5690921_12502 SRR5690921_12671 SRR5690921_12921 SRR5690921_13076 SRR5690921_13260 SRR5690921_13308 SRR5690921_13310 SRR5690921_13350 SRR5690921_13515 SRR5690921_13525 SRR5690921_13577 SRR5690921_13590 SRR5690921_13625 SRR5690921_13626 SRR5690921_13627 SRR5690921_13710 SRR5690921_13744 SRR5690921_13797 SRR5690921_14072 SRR5690921_14344 SRR5690921_14374 SRR5690921_14437 SRR5690921_14507 SRR5690921_14519 SRR5690921_14520 SRR5690921_14531 SRR5690921_14660 SRR5690921_14661 SRR5690921_14767 SRR5690921_15049 SRR5690921_15166 SRR5690921_15170 SRR5690921_15269 SRR5690921_15271 SRR5690921_15331 SRR5690921_15367 SRR5690921_15408 SRR5690921_15409 SRR5690921_15411 SRR5690921_15412 SRR5690921_15583 SRR5690921_15607 SRR5690921_15776 SRR5690921_15912 SRR5690921_15913 SRR5690921_15914 SRR5690921_16009 SRR5690921_16106 SRR5690922_881 SRR5690922_7563 SRR5690922_7566 SRR5690922_9495 SRR5690922_9993 SRR5690922_10810 SRR5690922_16546 SRR5690923_109 SRR5690923_1910 SRR5690923_1912 SRR5690923_2226 SRR5690923_3803 SRR5690923_4305 SRR5690923_8949 SRR5690923_8952 SRR5690923_10654 SRR5690923_16524 SRR5690923_16528 SRR5690924_314 SRR5690924_369 SRR5690924_432 SRR5690924_433 SRR5690924_785 SRR5690924_1283 SRR5690924_1644 SRR5690924_2074 SRR5690924_2484 SRR5690924_3178 SRR5690924_3505 SRR5690924_3508 SRR5690924_3511 SRR5690924_5069 SRR5690924_6477 SRR5690924_6810 SRR5690924_6811 SRR5690924_6925 SRR5690924_7102 SRR5690924_8086 SRR5690924_8090 SRR5690924_8825 SRR5690924_8826 SRR5690924_10743 SRR5690924_10746 SRR5690924_11195 SRR5690924_11633 SRR5690924_11635 SRR5690924_11733 SRR5690924_11752 SRR5690924_13663 SRR5690924_14047 SRR5690924_14050 SRR5690924_14437 SRR5690924_14439 SRR5690924_14443 SRR5690925_439 SRR5690925_2912 SRR5690925_3170 SRR5690925_13407 SRR5690925_13409 SRR5690925_15170 SRR5690926_1207 SRR5690926_1208 SRR5690926_1209 SRR5690926_1472 SRR5690926_1529 SRR5690926_1703 SRR5690926_1707 SRR5690926_1843 SRR5690926_1844 SRR5690926_1877 SRR5690926_1891 SRR5690926_1978 SRR5690926_1980 SRR5690926_2637 SRR5690926_2639 SRR5690926_2966 SRR5690926_3078 SRR5690926_3361 SRR5690926_3362 SRR5690926_3663 SRR5690926_3919 SRR5690926_4200 SRR5690926_4412 SRR5690926_4413 SRR5690926_5332 SRR5690926_5648 SRR5690926_5828 SRR5690926_5838 SRR5690926_6250 SRR5690926_6436 SRR5690926_6471 SRR5690926_6474 SRR5690926_6546 SRR5690926_6720 SRR5690926_8537 SRR5690926_8573 SRR5690926_8989 SRR5690926_9041 SRR5690926_9042 SRR5690926_9094 SRR5690926_9310 SRR5690926_9529 SRR5690926_10081 SRR5690926_10429 SRR5690926_11198 SRR5690926_11291 SRR5690926_11395 SRR5690926_11399 SRR5690926_11406 SRR5690926_11941 SRR5690926_11947 SRR5690926_11959 SRR5690926_11960 SRR5690926_12212 SRR5690926_12302 SRR5690926_12307 SRR5690926_12310 SRR5690926_12686 SRR5690926_12811 SRR5690926_12812 SRR5690926_13952 SRR5690926_14180 SRR5690926_14480 SRR5690926_14484 SRR5690926_14832 SRR5690926_14833 SRR5690926_14916 SRR5690926_14946 SRR5690926_15071 SRR5690926_15118 SRR5690926_15249 SRR5690926_15305 SRR5690926_15546 SRR5690926_15549 SRR5690926_15667 SRR5690926_15923 SRR5690926_15925 SRR5690926_16148 SRR5690927_54 SRR5690927_440 SRR5690927_524 SRR5690927_541 SRR5690927_649 SRR5690927_651 SRR5690927_653 SRR5690927_660 SRR5690927_762 SRR5690927_766 SRR5690927_812 SRR5690927_930 SRR5690927_1065 SRR5690927_1114 SRR5690927_1359 SRR5690927_1602 SRR5690927_1620 SRR5690927_1647 SRR5690927_1648 SRR5690927_1659 SRR5690927_1711 SRR5690927_1814 SRR5690927_1816 SRR5690927_1833 SRR5690927_1834 SRR5690927_1871 SRR5690927_1889 SRR5690927_1952 SRR5690927_2472 SRR5690927_2593 SRR5690927_2612 SRR5690927_2628 SRR5690927_2814 SRR5690927_2817 SRR5690927_2844 SRR5690927_2845 SRR5690927_2846 SRR5690927_2847 SRR5690927_2850 SRR5690927_2883 SRR5690927_2920 SRR5690927_2959 SRR5690927_3043 SRR5690927_3231 SRR5690927_3232 SRR5690927_3239 SRR5690927_3240 SRR5690927_3359 SRR5690927_3376 SRR5690927_3423 SRR5690927_3424 SRR5690927_3425 SRR5690927_3436 SRR5690927_3437 SRR5690927_3576 SRR5690927_3577 SRR5690927_3578 SRR5690927_3579 SRR5690927_3620 SRR5690927_3671 SRR5690927_3676 SRR5690927_3707 SRR5690927_3889 SRR5690927_3950 SRR5690927_3951 SRR5690927_4002 SRR5690927_4054 SRR5690927_4208 SRR5690927_4209 SRR5690927_4345 SRR5690927_4482 SRR5690927_4584 SRR5690927_4650 SRR5690927_4651 SRR5690927_4685 SRR5690927_4769 SRR5690927_4825 SRR5690927_4934 SRR5690927_4935 SRR5690927_5020 SRR5690927_5077 SRR5690927_5078 SRR5690927_5113 SRR5690927_5127 SRR5690927_5229 SRR5690927_5233 SRR5690927_5290 SRR5690927_5291 SRR5690927_5449 SRR5690927_5513 SRR5690927_5517 SRR5690927_5594 SRR5690927_5959 SRR5690927_5961 SRR5690927_6034 SRR5690927_6181 SRR5690927_6264 SRR5690927_6267 SRR5690927_6491 SRR5690927_6661 SRR5690927_6672 SRR5690927_6880 SRR5690927_6892 SRR5690927_6894 SRR5690927_6895 SRR5690927_6966 SRR5690927_6968 SRR5690927_6985 SRR5690927_6986 SRR5690927_7038 SRR5690927_7225 SRR5690927_7285 SRR5690927_7463 SRR5690927_7496 SRR5690927_7622 SRR5690927_7623 SRR5690927_7757 SRR5690927_7758 SRR5690927_7807 SRR5690927_8032 SRR5690927_8034 SRR5690927_8036 SRR5690927_8101 SRR5690927_8251 SRR5690927_8252 SRR5690927_8338 SRR5690927_8357 SRR5690927_8364 SRR5690927_8389 SRR5690927_8417 SRR5690927_8418 SRR5690927_8562 SRR5690927_8563 SRR5690927_8777 SRR5690927_8818 SRR5690927_8891 SRR5690927_8950 SRR5690927_8979 SRR5690927_9056 SRR5690927_9072 SRR5690927_9080 SRR5690927_9113 SRR5690927_9162 SRR5690927_9163 SRR5690927_9164 SRR5690927_9237 SRR5690927_9238 SRR5690927_9300 SRR5690927_9303 SRR5690927_9492 SRR5690927_9497 SRR5690927_9516 SRR5690927_9599 SRR5690927_9670 SRR5690927_9693 SRR5690927_9696 SRR5690927_9698 SRR5690927_9719 SRR5690927_9798 SRR5690927_9891 SRR5690927_10017 SRR5690927_10020 SRR5690927_10156 SRR5690927_10242 SRR5690927_10373 SRR5690927_10601 SRR5690927_10752 SRR5690927_10870 SRR5690927_10872 SRR5690927_10896 SRR5690927_10897 SRR5690927_11028 SRR5690927_11170 SRR5690927_11242 SRR5690927_11243 SRR5690927_11312 SRR5690927_11313 SRR5690927_11402 SRR5690927_11403 SRR5690927_11458 SRR5690927_11459 SRR5690927_11713 SRR5690927_11734 SRR5690927_11735 SRR5690927_11737 SRR5690927_11782 SRR5690927_11798 SRR5690927_12018 SRR5690927_12173 SRR5690927_12259 SRR5690927_12260 SRR5690927_12261 SRR5690927_12341 SRR5690927_12343 SRR5690927_12548 SRR5690927_12549 SRR5690927_12579 SRR5690927_12594 SRR5690927_12607 SRR5690927_12629 SRR5690927_12638 SRR5690927_12828 SRR5690927_12858 SRR5690927_12958 SRR5690927_13071 SRR5690927_13123 SRR5690927_13200 SRR5690927_13310 SRR5690927_13384 SRR5690927_13413 SRR5690927_13415 SRR5690927_13509 SRR5690927_13511 SRR5690927_13519 SRR5690927_13524 SRR5690927_13542 SRR5690927_13545 SRR5690927_13634 SRR5690927_13643 SRR5690927_13673 SRR5690927_13677 SRR5690927_13757 SRR5690927_13873 SRR5690927_13899 SRR5690927_13900 SRR5690927_13919 SRR5690927_13961 SRR5690927_13963 SRR5690927_14006 SRR5690927_14007 SRR5690927_14066 SRR5690927_14069 SRR5690927_14136 SRR5690927_14230 SRR5690927_14334 SRR5690927_14358 SRR5690927_14571 SRR5690927_14792 SRR5690927_14947 SRR5690927_15082 SRR5690927_15205 SRR5690927_15213 SRR5690927_15553 SRR5690927_15556 SRR5690927_15620 SRR5690927_15621 SRR5690927_15773 SRR5690927_15774 SRR5690927_15775 SRR5690927_15879 SRR5690927_16039 SRR5690927_16154 SRR5690927_16156 SRR5690927_16188 SRR5690927_16191 SRR5690928_560 SRR5690928_689 SRR5690928_1602 SRR5690928_2238 SRR5690928_2244 SRR5690928_2481 SRR5690928_2763 SRR5690928_3170 SRR5690928_3172 SRR5690928_3174 SRR5690928_3891 SRR5690928_4915 SRR5690928_5456 SRR5690928_5537 SRR5690928_7423 SRR5690928_7533 SRR5690928_7534 SRR5690928_8316 SRR5690928_8655 SRR5690928_9023 SRR5690928_9039 SRR5690928_9188 SRR5690928_9339 SRR5690928_9850 SRR5690928_10405 SRR5690928_10407 SRR5690928_11153 SRR5690928_11155 SRR5690928_12540 SRR5690928_12967 SRR5690928_13916 SRR5690928_13917 SRR5690928_14033 SRR5690928_14034 SRR5690928_14036 SRR5690928_14325 SRR5690928_14385 SRR5690928_14469 SRR5690928_14474 SRR5690928_14476 SRR5690928_14627 SRR5690928_14884 SRR5690928_15035 SRR5690928_15039 SRR5690928_15193 SRR5690928_15205 SRR5690928_15206 SRR5690929_4597 SRR5690929_4801 SRR5690929_6702 SRR5690929_7124 SRR5690929_7833 SRR5690929_7834 SRR5690929_16259 SRR5690929_16260 SRR5690931_101 SRR5690931_522 SRR5690931_11435 SRR5690931_14046 SRR5690931_15281 SRR5690937_770 SRR5690937_894 SRR5690937_1063 SRR5690937_1264 SRR5690937_1299 SRR5690937_1891 SRR5690937_1959 SRR5690937_2061 SRR5690937_2240 SRR5690937_2366 SRR5690937_2384 SRR5690937_2513 SRR5690937_2680 SRR5690937_3192 SRR5690937_3474 SRR5690937_3707 SRR5690937_4021 SRR5690937_4083 SRR5690937_4792 SRR5690937_4867 SRR5690937_4871 SRR5690937_5470 SRR5690937_5541 SRR5690937_5615 SRR5690937_5939 SRR5690937_6062 SRR5690937_6456 SRR5690937_6620 SRR5690937_6867 SRR5690937_6950 SRR5690937_7035 SRR5690937_7991 SRR5690937_8144 SRR5690937_9183 SRR5690937_9198 SRR5690937_9680 SRR5690937_9879 SRR5690937_9947 SRR5690937_10124 SRR5690937_10546 SRR5690937_10643 SRR5690937_10743 SRR5690937_10933 SRR5690937_11355 SRR5690937_11506 SRR5690937_11573 SRR5690937_11915 SRR5690937_12067 SRR5690937_12151 SRR5690937_12361 SRR5690937_12506 SRR5690937_12963 SRR5690937_13494 SRR5690937_14189 SRR5690937_14287 SRR5690937_14306 SRR5690937_14935 SRR5690937_15086 SRR5690937_15135 SRR5690937_15680 SRR5690938_7600 SRR5690938_7602 SRR5690938_16324 SRR5690938_16325 SRR5690939_5522 SRR5690939_8500 SRR5690940_5472 SRR5690940_5479 SRR5690940_11807 SRR5690940_11810 SRR5690941_3372 SRR5690942_1334 SRR5690942_1337 SRR5690942_8386 SRR5690942_8388 SRR5690942_10257 SRR5690942_14807 SRR5690942_15319 SRR5690942_15451 SRR5690942_15458 SRR5690943_1183 SRR5690943_5381 SRR5690943_7310 SRR5690943_10682 SRR5690943_12871 SRR5690943_12872 SRR5690943_16003 SRR5690945_1361 SRR5690945_1364 SRR5690945_4437 SRR5690945_4886 SRR5690945_6759 SRR5690945_10219 SRR5690945_10223 SRR5690945_11166 SRR5690945_11167 SRR5690945_13737 SRR5690945_13741 SRR5690945_14291 SRR5690945_16088 SRR5690955_1401 SRR5690955_2880 SRR5690955_3660 SRR5690955_3662 SRR5690955_6158 SRR5690955_6854 SRR5690955_7775 SRR5690955_10324 SRR5690955_10474 SRR5690956_4717 SRR5690956_10285 SRR5690956_12415 SRR5690959_1559 SRR5690959_4277 SRR5690959_4279 SRR5690959_5070 SRR5690959_6976 SRR5690959_6978 SRR5690959_10551 SRR5690959_11165 SRR5690959_11172 SRR5690959_11605 SRR5690959_13368 SRR5690959_13370 SRR5690961_1192 SRR5690961_1933 SRR5690961_8578 SRR5690961_10922 SRR5690961_10926 SRR5690961_10975 SRR5690961_10977 SRR5690961_12999 SRR5690961_13392 SRR5690962_1874 SRR5690962_3074 SRR5690962_5033 SRR5690962_6420 SRR5690962_6421 SRR5690962_7374 SRR5690962_11630 SRR5690962_15796 SRR5690963_4882 SRR5690963_8336 SRR5690963_11553 SRR5690963_16219 SRR5690963_16223 SRR5690964_5667 SRR5690964_5669 SRR5690964_16639 SRR5690964_16645 SRR5690965_3018 SRR5690965_3024 SRR5690965_3998 SRR5690965_5177 SRR5690965_16516 SRR5690981_490 SRR5690981_491 SRR5690981_1121 SRR5690981_1231 SRR5690981_1288 SRR5690981_1290 SRR5690981_1291 SRR5690981_1440 SRR5690981_1824 SRR5690981_1992 SRR5690981_2016 SRR5690981_2017 SRR5690981_2400 SRR5690981_2571 SRR5690981_2606 SRR5690981_2607 SRR5690981_3458 SRR5690981_3459 SRR5690981_3561 SRR5690981_3956 SRR5690981_4285 SRR5690981_4286 SRR5690981_4288 SRR5690981_4472 SRR5690981_4489 SRR5690981_4493 SRR5690981_4574 SRR5690981_4575 SRR5690981_4582 SRR5690981_4583 SRR5690981_4678 SRR5690981_4901 SRR5690981_5286 SRR5690981_5588 SRR5690981_5849 SRR5690981_5850 SRR5690981_6884 SRR5690981_6888 SRR5690981_7763 SRR5690981_7810 SRR5690981_7952 SRR5690981_8455 SRR5690981_8484 SRR5690981_9025 SRR5690981_9027 SRR5690981_9031 SRR5690981_9101 SRR5690981_9104 SRR5690981_9222 SRR5690981_9568 SRR5690981_9570 SRR5690981_10021 SRR5690981_10022 SRR5690981_10106 SRR5690981_10334 SRR5690981_10337 SRR5690981_10339 SRR5690981_10827 SRR5690981_10848 SRR5690981_11698 SRR5690981_12249 SRR5690981_12252 SRR5690981_12254 SRR5690981_13144 SRR5690981_13546 SRR5690981_13881 SRR5690981_13883 SRR5690981_14291 SRR5690981_14293 SRR5690981_14503 SRR5690981_14505 SRR5690981_15073 SRR5690981_15074 SRR5690981_15076 SRR5690981_15079 SRR5690981_15420 SRR5690982_1641 SRR5690982_1642 SRR5690982_1705 SRR5690982_1845 SRR5690982_1959 SRR5690982_2017 SRR5690982_2544 SRR5690982_2739 SRR5690982_2741 SRR5690982_3979 SRR5690982_4510 SRR5690982_5269 SRR5690982_5423 SRR5690982_5912 SRR5690982_5914 SRR5690982_7245 SRR5690982_7891 SRR5690982_7892 SRR5690982_7893 SRR5690982_8205 SRR5690982_8926 SRR5690982_9630 SRR5690982_9636 SRR5690982_9637 SRR5690982_9638 SRR5690982_9655 SRR5690982_10549 SRR5690982_11765 SRR5690982_12067 SRR5690982_12170 SRR5690982_12539 SRR5690982_12720 SRR5690982_12993 SRR5690982_13485 SRR5690982_13698 SRR5690982_14026 SRR5690982_14325 SRR5690982_15302 SRR5690982_15469 SRR5690982_16215 SRR5690983_129 SRR5690983_764 SRR5690983_1250 SRR5690983_1595 SRR5690983_2041 SRR5690983_2538 SRR5690983_3018 SRR5690983_4439 SRR5690983_7106 SRR5690983_8967 SRR5690983_8968 SRR5690983_10031 SRR5690983_10782 SRR5690983_10968 SRR5690983_15835 SRR5690984_789 SRR5690984_2353 SRR5690984_3244 SRR5690984_6516 SRR5690984_8085 SRR5690984_8534 SRR5690984_8649 SRR5690984_8892 SRR5690984_9044 SRR5690984_10481 SRR5690984_10778 SRR5690984_11479 SRR5690984_11658 SRR5690984_12745 SRR5690984_12821 SRR5690984_14272 SRR5690985_2235 SRR5690985_2415 SRR5690985_3807 SRR5690985_4543 SRR5690985_4810 SRR5690985_5693 SRR5690985_6777 SRR5690985_7397 SRR5690985_8163 SRR5690985_8982 SRR5690985_12199 SRR5690985_12396 SRR5690985_12695 SRR5690985_13596 SRR5690985_14686 SRR5690985_14708 SRR5690986_1184 SRR5690986_3590 SRR5690986_4733 SRR5690986_5437 SRR5690986_6401 SRR5690986_6586 SRR5690986_6846 SRR5690986_8995 SRR5690986_9032 SRR5690986_9488 SRR5690986_11121 SRR5690986_11666 SRR5690986_14528 SRR5690986_15609 SRR5690986_15984 SRR5690987_38 SRR5690987_3746 SRR5690987_3754 SRR5690987_6208 SRR5690987_7521 SRR5690987_7819 SRR5690987_7871 SRR5690987_8247 SRR5690987_8704 SRR5690987_9836 SRR5690987_10055 SRR5690987_10370 SRR5690987_12929 SRR5690987_13193 SRR5690987_14403 SRR5690988_534 SRR5690988_601 SRR5690988_605 SRR5690988_2097 SRR5690988_2206 SRR5690988_2296 SRR5690988_2674 SRR5690988_2821 SRR5690988_3193 SRR5690988_3351 SRR5690988_3358 SRR5690988_3360 SRR5690988_3361 SRR5690988_3992 SRR5690988_3994 SRR5690988_4113 SRR5690988_4856 SRR5690988_4859 SRR5690988_5463 SRR5690988_5592 SRR5690988_5611 SRR5690988_5612 SRR5690988_5614 SRR5690988_5736 SRR5690988_5737 SRR5690988_5767 SRR5690988_6274 SRR5690988_6276 SRR5690988_6473 SRR5690988_6476 SRR5690988_6842 SRR5690988_6966 SRR5690988_6967 SRR5690988_7384 SRR5690988_7715 SRR5690988_7716 SRR5690988_7865 SRR5690988_7866 SRR5690988_7945 SRR5690988_7946 SRR5690988_7974 SRR5690988_8536 SRR5690988_8863 SRR5690988_8865 SRR5690988_9112 SRR5690988_9253 SRR5690988_9397 SRR5690988_9554 SRR5690988_9799 SRR5690988_10000 SRR5690988_10004 SRR5690988_10171 SRR5690988_10198 SRR5690988_10199 SRR5690988_10244 SRR5690988_10295 SRR5690988_10429 SRR5690988_11280 SRR5690988_11747 SRR5690988_11855 SRR5690988_12062 SRR5690988_12112 SRR5690988_12313 SRR5690988_12314 SRR5690988_12315 SRR5690988_12368 SRR5690988_12601 SRR5690988_12899 SRR5690988_13422 SRR5690988_13423 SRR5690988_13474 SRR5690988_13596 SRR5690988_13607 SRR5690988_13609 SRR5690988_13694 SRR5690988_13699 SRR5690988_13728 SRR5690988_13731 SRR5690988_13755 SRR5690988_13963 SRR5690988_14309 SRR5690988_14312 SRR5690988_14586 SRR5690988_14745 SRR5690988_15273 SRR5690988_15276 SRR5690988_15277 SRR5690988_15334 SRR5690988_15348 SRR5690988_15595 SRR5690988_15596 SRR5690988_15686 SRR5690988_15687 SRR5690988_15837 SRR5690988_15913 SRR5690988_15994 SRR5690988_16185 SRR5690988_16187 SRR5690988_16188 SRR5690989_5685 SRR5690989_9496 SRR5690989_10899 SRR5690989_10902 SRR5690989_10903 SRR5690990_234 SRR5690990_236 SRR5690990_1056 SRR5690990_1438 SRR5690990_1925 SRR5690990_1926 SRR5690990_2026 SRR5690990_2027 SRR5690990_2941 SRR5690990_3386 SRR5690990_6126 SRR5690990_6128 SRR5690990_6757 SRR5690990_6759 SRR5690990_7865 SRR5690990_9843 SRR5690990_9844 SRR5690990_10065 SRR5690990_10302 SRR5690990_10388 SRR5690990_11952 SRR5690990_11953 SRR5690990_12265 SRR5690990_12266 SRR5690990_13579 SRR5690990_13738 SRR5690990_14042 SRR5690990_14242 SRR5690990_15701 SRR5690990_15705 SRR5690994_3583 SRR5690994_5554 SRR5691005_502 SRR5691005_862 SRR5691005_931 SRR5691005_1174 SRR5691005_1530 SRR5691005_2069 SRR5691005_2320 SRR5691005_2871 SRR5691005_2875 SRR5691005_3110 SRR5691005_3363 SRR5691005_3808 SRR5691005_4204 SRR5691005_4967 SRR5691005_5277 SRR5691005_6386 SRR5691005_6853 SRR5691005_6974 SRR5691005_7681 SRR5691005_7980 SRR5691005_8187 SRR5691005_8265 SRR5691005_8757 SRR5691005_8789 SRR5691005_9780 SRR5691005_10593 SRR5691005_11027 SRR5691005_11181 SRR5691005_11616 SRR5691005_11690 SRR5691005_11925 SRR5691005_11972 SRR5691005_11980 SRR5691005_12052 SRR5691005_12857 SRR5691005_13393 SRR5691005_13454 SRR5691005_13741 SRR5691005_14323 SRR5691005_14407 SRR5691005_15177 SRR5691005_15944 SRR5691006_12 SRR5691006_70 SRR5691006_708 SRR5691006_729 SRR5691006_1232 SRR5691006_1325 SRR5691006_1360 SRR5691006_1647 SRR5691006_1772 SRR5691006_2632 SRR5691006_2685 SRR5691006_2711 SRR5691006_2728 SRR5691006_2786 SRR5691006_2878 SRR5691006_3137 SRR5691006_3156 SRR5691006_3398 SRR5691006_3556 SRR5691006_3595 SRR5691006_3656 SRR5691006_3696 SRR5691006_3868 SRR5691006_4429 SRR5691006_4821 SRR5691006_5026 SRR5691006_5674 SRR5691006_5772 SRR5691006_5789 SRR5691006_5924 SRR5691006_6002 SRR5691006_6003 SRR5691006_6103 SRR5691006_6134 SRR5691006_6149 SRR5691006_6226 SRR5691006_6260 SRR5691006_6697 SRR5691006_6788 SRR5691006_6794 SRR5691006_6806 SRR5691006_7103 SRR5691006_7321 SRR5691006_7421 SRR5691006_7450 SRR5691006_7451 SRR5691006_7653 SRR5691006_7854 SRR5691006_8193 SRR5691006_8196 SRR5691006_8245 SRR5691006_8362 SRR5691006_8373 SRR5691006_8863 SRR5691006_8955 SRR5691006_9088 SRR5691006_9731 SRR5691006_9983 SRR5691006_10149 SRR5691006_10385 SRR5691006_10768 SRR5691006_10791 SRR5691006_10963 SRR5691006_11267 SRR5691006_11293 SRR5691006_11316 SRR5691006_11416 SRR5691006_11785 SRR5691006_11832 SRR5691006_11885 SRR5691006_11952 SRR5691006_12091 SRR5691006_12244 SRR5691006_12640 SRR5691006_12849 SRR5691006_12979 SRR5691006_13060 SRR5691006_13622 SRR5691006_13857 SRR5691006_13876 SRR5691006_14564 SRR5691006_14834 SRR5691006_15354 SRR5691006_15574 SRR5691006_15644 SRR5691006_15687 SRR5691007_61 SRR5691007_191 SRR5691007_460 SRR5691007_657 SRR5691007_916 SRR5691007_1202 SRR5691007_1533 SRR5691007_2012 SRR5691007_2835 SRR5691007_2855 SRR5691007_3243 SRR5691007_3670 SRR5691007_4024 SRR5691007_4245 SRR5691007_4606 SRR5691007_4716 SRR5691007_4730 SRR5691007_4737 SRR5691007_4834 SRR5691007_4962 SRR5691007_5626 SRR5691007_5709 SRR5691007_6312 SRR5691007_6556 SRR5691007_6770 SRR5691007_7096 SRR5691007_7269 SRR5691007_7390 SRR5691007_7521 SRR5691007_7567 SRR5691007_7572 SRR5691007_7835 SRR5691007_7900 SRR5691007_8113 SRR5691007_8367 SRR5691007_8409 SRR5691007_8884 SRR5691007_9738 SRR5691007_9787 SRR5691007_10132 SRR5691007_10351 SRR5691007_10391 SRR5691007_10430 SRR5691007_11733 SRR5691007_11885 SRR5691007_12259 SRR5691007_12453 SRR5691007_12718 SRR5691007_14016 SRR5691007_14272 SRR5691007_14292 SRR5691007_14374 SRR5691007_14773 SRR5691007_15137 SRR5691007_15183 SRR5691007_15392 SRR5691007_15555 SRR5691007_15918 SRR5691007_16021 SRR5691008_1084 SRR5691008_1204 SRR5691008_1811 SRR5691008_1969 SRR5691008_2068 SRR5691008_2295 SRR5691008_2558 SRR5691008_2895 SRR5691008_2897 SRR5691008_2999 SRR5691008_3120 SRR5691008_3487 SRR5691008_4209 SRR5691008_4308 SRR5691008_4641 SRR5691008_5373 SRR5691008_5464 SRR5691008_5529 SRR5691008_6094 SRR5691008_6230 SRR5691008_7137 SRR5691008_7197 SRR5691008_7324 SRR5691008_7338 SRR5691008_7959 SRR5691008_8090 SRR5691008_8496 SRR5691008_8752 SRR5691008_9243 SRR5691008_9847 SRR5691008_10028 SRR5691008_10248 SRR5691008_10530 SRR5691008_10638 SRR5691008_10937 SRR5691008_10977 SRR5691008_11133 SRR5691008_11595 SRR5691008_12056 SRR5691008_12322 SRR5691008_12578 SRR5691008_12605 SRR5691008_12867 SRR5691008_12968 SRR5691008_13223 SRR5691008_13394 SRR5691008_13906 SRR5691008_14069 SRR5691008_14479 SRR5691008_14598 SRR5691008_14717 SRR5691008_15095 SRR5691008_15130 SRR5691008_15263 SRR5691009_80 SRR5691009_493 SRR5691009_653 SRR5691009_795 SRR5691009_1415 SRR5691009_1945 SRR5691009_1956 SRR5691009_2876 SRR5691009_2890 SRR5691009_3135 SRR5691009_3783 SRR5691009_3956 SRR5691009_4082 SRR5691009_4261 SRR5691009_4271 SRR5691009_4745 SRR5691009_4867 SRR5691009_5127 SRR5691009_5233 SRR5691009_5373 SRR5691009_5491 SRR5691009_5742 SRR5691009_5760 SRR5691009_6837 SRR5691009_8242 SRR5691009_8291 SRR5691009_8332 SRR5691009_8420 SRR5691009_9652 SRR5691009_9677 SRR5691009_9764 SRR5691009_9991 SRR5691009_10748 SRR5691009_10840 SRR5691009_11492 SRR5691009_12218 SRR5691009_12332 SRR5691009_12686 SRR5691009_14012 SRR5691009_14332 SRR5691009_14361 SRR5691009_14472 SRR5691009_14651 SRR5691009_15296 SRR5691009_15579 SRR5691009_15649 SRR5691010_47 SRR5691010_216 SRR5691010_296 SRR5691010_544 SRR5691010_1026 SRR5691010_1099 SRR5691010_1211 SRR5691010_1325 SRR5691010_1442 SRR5691010_1452 SRR5691010_1590 SRR5691010_1708 SRR5691010_1747 SRR5691010_1778 SRR5691010_1865 SRR5691010_1867 SRR5691010_1961 SRR5691010_2649 SRR5691010_3308 SRR5691010_3324 SRR5691010_3509 SRR5691010_3589 SRR5691010_3946 SRR5691010_4152 SRR5691010_5281 SRR5691010_5500 SRR5691010_6452 SRR5691010_6467 SRR5691010_6549 SRR5691010_6720 SRR5691010_7101 SRR5691010_7238 SRR5691010_7332 SRR5691010_7455 SRR5691010_7504 SRR5691010_7775 SRR5691010_7840 SRR5691010_8112 SRR5691010_8228 SRR5691010_8257 SRR5691010_8598 SRR5691010_9455 SRR5691010_9545 SRR5691010_10063 SRR5691010_11489 SRR5691010_11554 SRR5691010_11813 SRR5691010_12460 SRR5691010_12631 SRR5691010_13377 SRR5691010_13761 SRR5691010_13949 SRR5691010_13955 SRR5691010_14022 SRR5691010_14559 SRR5691010_14691 SRR5691010_15885 SRR5691010_15999 SRR5691010_16022 SRR5691011_296 SRR5691011_389 SRR5691011_473 SRR5691011_510 SRR5691011_961 SRR5691011_1048 SRR5691011_1532 SRR5691011_1661 SRR5691011_1698 SRR5691011_2382 SRR5691011_2383 SRR5691011_2695 SRR5691011_3244 SRR5691011_3289 SRR5691011_3368 SRR5691011_3495 SRR5691011_3614 SRR5691011_3657 SRR5691011_4033 SRR5691011_4059 SRR5691011_4111 SRR5691011_5590 SRR5691011_5651 SRR5691011_6103 SRR5691011_6443 SRR5691011_6529 SRR5691011_6875 SRR5691011_7030 SRR5691011_7151 SRR5691011_7155 SRR5691011_7823 SRR5691011_7980 SRR5691011_8386 SRR5691011_8631 SRR5691011_8690 SRR5691011_8801 SRR5691011_8805 SRR5691011_8808 SRR5691011_9091 SRR5691011_9098 SRR5691011_9364 SRR5691011_9458 SRR5691011_9489 SRR5691011_9658 SRR5691011_9697 SRR5691011_9832 SRR5691011_9851 SRR5691011_9922 SRR5691011_9997 SRR5691011_10154 SRR5691011_10260 SRR5691011_10374 SRR5691011_10505 SRR5691011_10672 SRR5691011_10886 SRR5691011_10902 SRR5691011_10903 SRR5691011_11242 SRR5691011_11448 SRR5691011_11777 SRR5691011_11899 SRR5691011_11929 SRR5691011_12006 SRR5691011_12117 SRR5691011_12214 SRR5691011_12850 SRR5691011_12990 SRR5691011_13726 SRR5691011_14046 SRR5691011_14144 SRR5691011_14320 SRR5691011_14511 SRR5691011_14562 SRR5691011_14719 SRR5691011_14815 SRR5691011_15085 SRR5691011_15100 SRR5691011_15511 SRR5691011_15799 SRR5691011_15979 SRR5691012_54 SRR5691012_77 SRR5691012_267 SRR5691012_273 SRR5691012_415 SRR5691012_629 SRR5691012_1130 SRR5691012_1165 SRR5691012_1338 SRR5691012_1437 SRR5691012_1877 SRR5691012_2311 SRR5691012_2316 SRR5691012_2322 SRR5691012_2529 SRR5691012_2552 SRR5691012_2655 SRR5691012_2760 SRR5691012_2764 SRR5691012_2867 SRR5691012_3253 SRR5691012_3305 SRR5691012_3314 SRR5691012_3321 SRR5691012_3659 SRR5691012_3813 SRR5691012_3834 SRR5691012_4035 SRR5691012_4072 SRR5691012_4196 SRR5691012_4223 SRR5691012_4328 SRR5691012_4557 SRR5691012_4634 SRR5691012_4697 SRR5691012_4724 SRR5691012_4772 SRR5691012_4846 SRR5691012_4970 SRR5691012_5240 SRR5691012_5338 SRR5691012_5420 SRR5691012_5464 SRR5691012_5483 SRR5691012_5562 SRR5691012_5663 SRR5691012_5888 SRR5691012_6197 SRR5691012_6293 SRR5691012_6515 SRR5691012_6648 SRR5691012_6877 SRR5691012_7287 SRR5691012_7346 SRR5691012_7410 SRR5691012_7412 SRR5691012_7523 SRR5691012_7774 SRR5691012_7795 SRR5691012_7886 SRR5691012_7966 SRR5691012_8073 SRR5691012_8112 SRR5691012_8390 SRR5691012_8563 SRR5691012_8591 SRR5691012_8599 SRR5691012_8650 SRR5691012_8932 SRR5691012_9000 SRR5691012_9225 SRR5691012_9308 SRR5691012_9443 SRR5691012_9690 SRR5691012_9696 SRR5691012_9799 SRR5691012_10312 SRR5691012_10466 SRR5691012_10670 SRR5691012_11230 SRR5691012_11336 SRR5691012_11380 SRR5691012_11578 SRR5691012_11658 SRR5691012_11794 SRR5691012_11985 SRR5691012_12068 SRR5691012_12124 SRR5691012_12223 SRR5691012_12291 SRR5691012_12305 SRR5691012_12476 SRR5691012_12478 SRR5691012_12492 SRR5691012_12596 SRR5691012_12880 SRR5691012_12918 SRR5691012_13093 SRR5691012_13362 SRR5691012_13438 SRR5691012_13681 SRR5691012_13805 SRR5691012_13936 SRR5691012_13978 SRR5691012_13986 SRR5691012_14149 SRR5691012_14232 SRR5691012_14378 SRR5691012_14967 SRR5691012_15107 SRR5691012_15194 SRR5691012_15401 SRR5691012_15526 SRR5691012_15996 SRR5691012_16001 SRR5691013_889 SRR5691013_1115 SRR5691013_1316 SRR5691013_1436 SRR5691013_1653 SRR5691013_1802 SRR5691013_4855 SRR5691013_5554 SRR5691013_8305 SRR5691013_8861 SRR5691013_9425 SRR5691013_10197 SRR5691013_10293 SRR5691013_10688 SRR5691013_10793 SRR5691013_11477 SRR5691013_12033 SRR5691013_12466 SRR5691013_12623 SRR5691013_12806 SRR5691013_13440 SRR5691013_14844 SRR5691013_15230 SRR5691014_999 SRR5691014_1611 SRR5691014_2899 SRR5691014_3015 SRR5691014_3041 SRR5691014_3893 SRR5691014_4860 SRR5691014_5218 SRR5691014_8162 SRR5691014_9253 SRR5691014_10538 SRR5691014_11062 SRR5691014_11281 SRR5691015_1434 SRR5691015_2052 SRR5691015_4361 SRR5691015_6326 SRR5691015_7303 SRR5691015_8147 SRR5691015_8584 SRR5691015_11157 SRR5691015_11778 SRR5691015_11842 SRR5691015_12124 SRR5691015_12334 SRR5691015_14204 SRR5691016_995 SRR5691016_1000 SRR5691016_1165 SRR5691016_1167 SRR5691016_1969 SRR5691016_2099 SRR5691016_2106 SRR5691016_2604 SRR5691016_2606 SRR5691016_2609 SRR5691016_2869 SRR5691016_4321 SRR5691016_4323 SRR5691016_4864 SRR5691016_5056 SRR5691016_5502 SRR5691016_5970 SRR5691016_6276 SRR5691016_6337 SRR5691016_6339 SRR5691016_6522 SRR5691016_7520 SRR5691016_8617 SRR5691016_8624 SRR5691016_9526 SRR5691016_9527 SRR5691016_11359 SRR5691016_11361 SRR5691016_11363 SRR5691016_12026 SRR5691016_12048 SRR5691016_12050 SRR5691016_12540 SRR5691016_13137 SRR5691016_14008 SRR5691016_16254 SRR5691021_897 SRR5691021_2168 SRR5691021_3385 SRR5691021_4719 SRR5691021_4800 SRR5691021_6323 SRR5691021_7687 SRR5691021_7689 SRR5691021_7777 SRR5691021_8026 SRR5691021_12290 SRR5691021_12826 SRR5691021_15799 SRR5691021_15802 SRR5691021_15886 SRR5691021_15889 SRR5691022_73 SRR5691022_77 SRR5691022_408 SRR5691022_1293 SRR5691022_1704 SRR5691022_2560 SRR5691022_4848 SRR5691022_5128 SRR5691022_5184 SRR5691022_6602 SRR5691022_6619 SRR5691022_7357 SRR5691022_7359 SRR5691022_7361 SRR5691022_7479 SRR5691022_7480 SRR5691022_7756 SRR5691022_9029 SRR5691022_9056 SRR5691022_10562 SRR5691022_10563 SRR5691022_10568 SRR5691022_10749 SRR5691022_11310 SRR5691022_11622 SRR5691022_13218 SRR5691022_14412 SRR5691022_15369 SRR5691022_15563 SRR5691022_15693 SRR5691023_2483 SRR5691023_2823 SRR5691023_2828 SRR5691023_8983 SRR5691023_10995 SRR5691023_11715 SRR5691024_443 SRR5691024_444 SRR5691024_589 SRR5691024_2592 SRR5691024_3619 SRR5691024_4533 SRR5691024_6213 SRR5691024_10682 SRR5691024_10684 SRR5691024_10807 SRR5691024_11471 SRR5691024_11947 SRR5691024_11949 SRR5691024_15516 SRR5691025_1380 SRR5691025_1384 SRR5691025_1396 SRR5691025_1836 SRR5691025_4324 SRR5691025_4325 SRR5691025_5027 SRR5691025_5121 SRR5691025_6817 SRR5691025_6818 SRR5691025_9583 SRR5691025_9667 SRR5691025_9669 SRR5691025_10659 SRR5691025_10662 SRR5691025_10844 SRR5691025_13840 SRR5691025_13841 SRR5691025_13895 SRR5691025_13898 SRR5691025_14251 SRR5691025_14252 SRR5691025_14256 SRR5691025_15180 SRR5691025_15182 SRR5691025_15406 SRR5691025_15407 SRR5691026_4845 SRR5691026_4846 SRR5691026_5329 SRR5691026_5695 SRR5691026_5696 SRR5691026_5749 SRR5691026_6798 SRR5691026_6896 SRR5691026_7596 SRR5691026_8985 SRR5691026_8986 SRR5691026_8987 SRR5691026_9379 SRR5691026_9502 SRR5691026_12483 SRR5691026_12485 SRR5691026_12487 SRR5691026_13120 SRR5691026_14163 SRR5691026_14165 SRR5691026_14273 SRR5691026_15374 SRR5691026_15664 SRR5691026_16500 SRR5691026_16501 SRR5691026_16530 SRR5691027_2057 SRR5691027_4287 SRR5691027_4445 SRR5691027_5564 SRR5691027_5565 SRR5691027_6736 SRR5691027_7282 SRR5691027_9912 SRR5691027_9965 SRR5691027_15466 SRR5691027_15822 SRR5691027_15823 SRR5691028_2921 SRR5691028_3524 SRR5691028_4467 SRR5691028_4470 SRR5691028_6874 SRR5691028_6875 SRR5691028_6878 SRR5691028_7601 SRR5691028_8306 SRR5691028_9965 SRR5691028_11638 SRR5691028_13564 SRR5691028_13567 SRR5691028_14229 SRR5691028_14443 SRR5691028_14944 SRR5691028_15977 SRR5691029_6856 SRR5691029_6858 SRR5691029_7296 SRR5691029_12352 SRR5691029_13192 SRR5691029_14525 SRR5691029_14528 SRR5691029_14530 SRR5691029_14632 SRR5691029_14635 SRR5691029_14636 SRR5691029_16411 SRR5690819_2078 SRR5690819_5578 SRR5690819_7562 SRR5690819_7564 SRR5690819_14123 SRR5690819_14253 SRR5690819_14255 SRR5690820_6530 SRR5690820_7138 SRR5690820_7865 SRR5690820_8416 SRR5690820_8581 SRR5690820_11538 SRR5690820_11540 SRR5690821_264 SRR5690821_1315 SRR5690821_1317 SRR5690821_1990 SRR5690821_1991 SRR5690821_2047 SRR5690821_2048 SRR5690821_2226 SRR5690821_2811 SRR5690821_2813 SRR5690821_3087 SRR5690821_3639 SRR5690821_3730 SRR5690821_3731 SRR5690821_3735 SRR5690821_3752 SRR5690821_3757 SRR5690821_4030 SRR5690821_4124 SRR5690821_4460 SRR5690821_4641 SRR5690821_4642 SRR5690821_4643 SRR5690821_5034 SRR5690821_5227 SRR5690821_5721 SRR5690821_5746 SRR5690821_6515 SRR5690821_6690 SRR5690821_7600 SRR5690821_7663 SRR5690821_7796 SRR5690821_8530 SRR5690821_8718 SRR5690821_8720 SRR5690821_8722 SRR5690821_9538 SRR5690821_9720 SRR5690821_10363 SRR5690821_10516 SRR5690821_10758 SRR5690821_10759 SRR5690821_10975 SRR5690821_10977 SRR5690821_11030 SRR5690821_11033 SRR5690821_11290 SRR5690821_11291 SRR5690821_11511 SRR5690821_11513 SRR5690821_11514 SRR5690821_12206 SRR5690821_12720 SRR5690821_13093 SRR5690821_13095 SRR5690821_13421 SRR5690821_13485 SRR5690821_14122 SRR5690821_14125 SRR5690821_15011 SRR5690821_15392 SRR5690821_15804 SRR5690821_15884 SRR5690821_15886 SRR5690821_15942 SRR5690822_238 SRR5690822_2151 SRR5690822_2155 SRR5690822_4746 SRR5690822_4747 SRR5690822_5434 SRR5690822_5436 SRR5690822_5600 SRR5690822_8846 SRR5690822_10689 SRR5690822_13986 SRR5690822_16191 SRR5690822_16192 SRR5690823_383 SRR5690823_650 SRR5690823_651 SRR5690823_1288 SRR5690823_1291 SRR5690823_1927 SRR5690823_2101 SRR5690823_3155 SRR5690823_3511 SRR5690823_3945 SRR5690823_3946 SRR5690823_4768 SRR5690823_6526 SRR5690823_6613 SRR5690823_6897 SRR5690823_6922 SRR5690823_7701 SRR5690823_7740 SRR5690823_8301 SRR5690823_8511 SRR5690823_8513 SRR5690823_9589 SRR5690823_10896 SRR5690823_10950 SRR5690823_12217 SRR5690823_13509 SRR5690823_14112 SRR5690823_15144 SRR5690823_15186 SRR5690823_15187 SRR5690823_15696 SRR5690824_173 SRR5690824_175 SRR5690824_439 SRR5690824_725 SRR5690824_726 SRR5690824_1118 SRR5690824_1120 SRR5690824_1381 SRR5690824_1607 SRR5690824_1608 SRR5690824_1767 SRR5690824_2428 SRR5690824_2885 SRR5690824_3880 SRR5690824_3881 SRR5690824_3884 SRR5690824_4285 SRR5690824_4288 SRR5690824_4431 SRR5690824_4514 SRR5690824_4821 SRR5690824_4975 SRR5690824_5582 SRR5690824_5583 SRR5690824_5584 SRR5690824_5818 SRR5690824_6533 SRR5690824_7083 SRR5690824_8381 SRR5690824_8909 SRR5690824_8914 SRR5690824_9598 SRR5690824_9599 SRR5690824_10388 SRR5690824_11128 SRR5690824_11129 SRR5690824_11220 SRR5690824_11270 SRR5690824_11763 SRR5690824_11764 SRR5690824_12660 SRR5690824_12728 SRR5690824_12995 SRR5690824_13110 SRR5690824_13111 SRR5690824_13558 SRR5690824_13559 SRR5690824_13560 SRR5690824_13730 SRR5690824_13731 SRR5690824_14236 SRR5690824_14389 SRR5690824_14390 SRR5690824_14392 SRR5690824_14394 SRR5690824_14973 SRR5690824_15434 SRR5690824_15658 SRR5690826_772 SRR5690826_6933 SRR5690826_6934 SRR5690826_7858 SRR5690826_8466 SRR5690826_8468 SRR5690826_9475 SRR5690826_9476 SRR5690826_11760 SRR5690826_12213 SRR5690826_13060 SRR5690826_14155 SRR5690826_15292 SRR5690829_8274 SRR5690830_44 SRR5690830_122 SRR5690830_248 SRR5690830_361 SRR5690830_617 SRR5690830_682 SRR5690830_1135 SRR5690830_1169 SRR5690830_1175 SRR5690830_1177 SRR5690830_1187 SRR5690830_1478 SRR5690830_1484 SRR5690830_1619 SRR5690830_1767 SRR5690830_1835 SRR5690830_1838 SRR5690830_1895 SRR5690830_2153 SRR5690830_3116 SRR5690830_3394 SRR5690830_3399 SRR5690830_3915 SRR5690830_4173 SRR5690830_4531 SRR5690830_5287 SRR5690830_5580 SRR5690830_5618 SRR5690830_5656 SRR5690830_5719 SRR5690830_5853 SRR5690830_5854 SRR5690830_5891 SRR5690830_5894 SRR5690830_5900 SRR5690830_5952 SRR5690830_6185 SRR5690830_6232 SRR5690830_6242 SRR5690830_6245 SRR5690830_6370 SRR5690830_6371 SRR5690830_6372 SRR5690830_6457 SRR5690830_6461 SRR5690830_6463 SRR5690830_6779 SRR5690830_6782 SRR5690830_6842 SRR5690830_6866 SRR5690830_6969 SRR5690830_7078 SRR5690830_7105 SRR5690830_7106 SRR5690830_7272 SRR5690830_7481 SRR5690830_7545 SRR5690830_7548 SRR5690830_8142 SRR5690830_8317 SRR5690830_8318 SRR5690830_8583 SRR5690830_8611 SRR5690830_9384 SRR5690830_9397 SRR5690830_9404 SRR5690830_9621 SRR5690830_9863 SRR5690830_9869 SRR5690830_9870 SRR5690830_9946 SRR5690830_9984 SRR5690830_10071 SRR5690830_10072 SRR5690830_10481 SRR5690830_10976 SRR5690830_11348 SRR5690830_12581 SRR5690830_12865 SRR5690830_12913 SRR5690830_13092 SRR5690830_13095 SRR5690830_13263 SRR5690830_13487 SRR5690830_13488 SRR5690830_13656 SRR5690830_13659 SRR5690830_14096 SRR5690830_14192 SRR5690830_14344 SRR5690830_14381 SRR5690830_14382 SRR5690830_14415 SRR5690830_15075 SRR5690830_15079 SRR5690830_15177 SRR5690830_15180 SRR5690830_15438 SRR5690830_15877 SRR5690830_16069 SRR5690830_16204 SRR5690831_386 SRR5690831_1126 SRR5690831_2061 SRR5690831_2208 SRR5690831_3714 SRR5690831_4204 SRR5690831_4600 SRR5690831_5172 SRR5690831_5176 SRR5690831_6256 SRR5690831_6374 SRR5690831_6376 SRR5690831_7178 SRR5690831_7184 SRR5690831_8307 SRR5690831_10268 SRR5690831_11082 SRR5690831_11189 SRR5690831_11580 SRR5690831_11947 SRR5690831_11949 SRR5690831_12361 SRR5690831_12362 SRR5690831_12366 SRR5690831_13126 SRR5690831_13577 SRR5690831_14096 SRR5690831_14936 SRR5690831_16047 SRR5690832_862 SRR5690832_2198 SRR5690832_2762 SRR5690832_3967 SRR5690832_4183 SRR5690832_4704 SRR5690832_4706 SRR5690832_4878 SRR5690832_4883 SRR5690832_5031 SRR5690832_5238 SRR5690832_5309 SRR5690832_5848 SRR5690832_5871 SRR5690832_6004 SRR5690832_6164 SRR5690832_6205 SRR5690832_6813 SRR5690832_6864 SRR5690832_6897 SRR5690832_6898 SRR5690832_8838 SRR5690832_10511 SRR5690832_11088 SRR5690832_11089 SRR5690832_11544 SRR5690832_11842 SRR5690832_11905 SRR5690832_12317 SRR5690832_12329 SRR5690832_12666 SRR5690832_12682 SRR5690832_12686 SRR5690832_13274 SRR5690832_14157 SRR5690832_14159 SRR5690832_14639 SRR5690832_14640 SRR5690832_15936 SRR5690833_581 SRR5690833_632 SRR5690833_634 SRR5690833_651 SRR5690833_928 SRR5690833_1007 SRR5690833_1074 SRR5690833_1612 SRR5690833_3445 SRR5690833_3468 SRR5690833_5059 SRR5690833_5413 SRR5690833_5533 SRR5690833_6194 SRR5690833_6382 SRR5690833_6629 SRR5690833_7217 SRR5690833_7336 SRR5690833_7338 SRR5690833_7971 SRR5690833_8758 SRR5690833_9125 SRR5690833_9126 SRR5690833_9127 SRR5690833_9674 SRR5690833_10253 SRR5690833_10258 SRR5690833_10636 SRR5690833_12596 SRR5690833_12697 SRR5690833_13181 SRR5690833_13724 SRR5690833_13784 SRR5690833_14544 SRR5690833_14547 SRR5690833_14819 SRR5690834_705 SRR5690834_1352 SRR5690834_1425 SRR5690834_1482 SRR5690834_1489 SRR5690834_1515 SRR5690834_1630 SRR5690834_1661 SRR5690834_1664 SRR5690834_1750 SRR5690834_1964 SRR5690834_1971 SRR5690834_1976 SRR5690834_1977 SRR5690834_2159 SRR5690834_2165 SRR5690834_2188 SRR5690834_2649 SRR5690834_2784 SRR5690834_2837 SRR5690834_2914 SRR5690834_3178 SRR5690834_3273 SRR5690834_3274 SRR5690834_3351 SRR5690834_3464 SRR5690834_3467 SRR5690834_3825 SRR5690834_3883 SRR5690834_3885 SRR5690834_4050 SRR5690834_4051 SRR5690834_4153 SRR5690834_4211 SRR5690834_4468 SRR5690834_4516 SRR5690834_5632 SRR5690834_5721 SRR5690834_5724 SRR5690834_5817 SRR5690834_5818 SRR5690834_5848 SRR5690834_6906 SRR5690834_7301 SRR5690834_7407 SRR5690834_7776 SRR5690834_7874 SRR5690834_7987 SRR5690834_8266 SRR5690834_8269 SRR5690834_8660 SRR5690834_8948 SRR5690834_9024 SRR5690834_9857 SRR5690834_10040 SRR5690834_10042 SRR5690834_10181 SRR5690834_10460 SRR5690834_11023 SRR5690834_11027 SRR5690834_11324 SRR5690834_11491 SRR5690834_11622 SRR5690834_11993 SRR5690834_11998 SRR5690834_12395 SRR5690834_12489 SRR5690834_12537 SRR5690834_12750 SRR5690834_13042 SRR5690834_13276 SRR5690834_13281 SRR5690834_13786 SRR5690834_14066 SRR5690834_14205 SRR5690834_14238 SRR5690834_14530 SRR5690834_15428 SRR5690834_15432 SRR5690834_15520 SRR5690834_15528 SRR5690834_15615 SRR5690834_15984 SRR5690834_15985 SRR5690834_16266 SRR5690834_16346 SRR5690860_334 SRR5690860_954 SRR5690860_1990 SRR5690860_2147 SRR5690860_2229 SRR5690860_2231 SRR5690860_2331 SRR5690860_2423 SRR5690860_2424 SRR5690860_2428 SRR5690860_2499 SRR5690860_2604 SRR5690860_3669 SRR5690860_3964 SRR5690860_3967 SRR5690860_4511 SRR5690860_4515 SRR5690860_5532 SRR5690860_6088 SRR5690860_6092 SRR5690860_6190 SRR5690860_6203 SRR5690860_6327 SRR5690860_6484 SRR5690860_7126 SRR5690860_7133 SRR5690860_7775 SRR5690860_7834 SRR5690860_7955 SRR5690860_7965 SRR5690860_8151 SRR5690860_9113 SRR5690860_9765 SRR5690860_9853 SRR5690860_9856 SRR5690860_10812 SRR5690860_10822 SRR5690860_11523 SRR5690860_11565 SRR5690860_11572 SRR5690860_11576 SRR5690860_11579 SRR5690860_11580 SRR5690860_11584 SRR5690860_11698 SRR5690860_11699 SRR5690860_11902 SRR5690860_12306 SRR5690860_12417 SRR5690860_12505 SRR5690860_12745 SRR5690860_12754 SRR5690860_12940 SRR5690860_13325 SRR5690860_13584 SRR5690860_13586 SRR5690860_13590 SRR5690860_13677 SRR5690860_14565 SRR5690860_14926 SRR5690860_14932 SRR5690860_14933 SRR5690860_15160 SRR5690861_28 SRR5690861_893 SRR5690861_914 SRR5690861_1122 SRR5690861_1626 SRR5690861_2334 SRR5690861_2420 SRR5690861_2427 SRR5690861_2428 SRR5690861_2556 SRR5690861_2583 SRR5690861_3227 SRR5690861_3861 SRR5690861_4047 SRR5690861_4050 SRR5690861_4574 SRR5690861_4636 SRR5690861_4638 SRR5690861_4642 SRR5690861_4878 SRR5690861_4995 SRR5690861_5201 SRR5690861_5288 SRR5690861_5292 SRR5690861_6002 SRR5690861_6218 SRR5690861_6468 SRR5690861_6563 SRR5690861_6565 SRR5690861_6605 SRR5690861_7066 SRR5690861_7577 SRR5690861_7579 SRR5690861_8077 SRR5690861_8449 SRR5690861_8450 SRR5690861_8454 SRR5690861_8667 SRR5690861_8669 SRR5690861_8673 SRR5690861_9331 SRR5690861_9338 SRR5690861_9938 SRR5690861_10236 SRR5690861_10328 SRR5690861_10329 SRR5690861_10737 SRR5690861_11129 SRR5690861_12051 SRR5690861_12134 SRR5690861_12135 SRR5690861_12927 SRR5690861_12982 SRR5690861_13223 SRR5690861_15437 SRR5690861_15524 SRR5690861_15857 SRR5690861_15975 SRR5690861_16293 SRR5690861_16301 SRR5690862_17 SRR5690862_19 SRR5690862_160 SRR5690862_166 SRR5690862_289 SRR5690862_359 SRR5690862_361 SRR5690862_367 SRR5690862_379 SRR5690862_888 SRR5690862_1609 SRR5690862_1657 SRR5690862_1659 SRR5690862_1929 SRR5690862_2597 SRR5690862_2687 SRR5690862_2688 SRR5690862_3094 SRR5690862_3256 SRR5690862_3856 SRR5690862_3858 SRR5690862_3997 SRR5690862_4070 SRR5690862_4466 SRR5690862_4471 SRR5690862_4497 SRR5690862_4546 SRR5690862_4727 SRR5690862_4729 SRR5690862_5950 SRR5690862_6135 SRR5690862_6141 SRR5690862_6443 SRR5690862_6668 SRR5690862_8517 SRR5690862_8720 SRR5690862_8722 SRR5690862_8806 SRR5690862_9163 SRR5690862_9164 SRR5690862_9179 SRR5690862_9370 SRR5690862_9698 SRR5690862_9876 SRR5690862_13822 SRR5690862_13951 SRR5690862_14508 SRR5690862_14766 SRR5690862_14941 SRR5690862_14945 SRR5690862_15133 SRR5690862_15424 SRR5690862_15593 SRR5690862_15596 SRR5690865_1198 SRR5690865_1410 SRR5690865_3159 SRR5690865_3160 SRR5690865_3232 SRR5690865_3736 SRR5690865_4026 SRR5690865_4076 SRR5690865_5743 SRR5690865_8448 SRR5690865_8452 SRR5690865_8684 SRR5690865_8686 SRR5690865_8857 SRR5690865_10172 SRR5690865_11043 SRR5690865_11298 SRR5690865_11397 SRR5690865_11398 SRR5690865_11438 SRR5690865_11439 SRR5690865_11855 SRR5690865_11953 SRR5690865_12394 SRR5690865_12396 SRR5690865_12653 SRR5690865_13535 SRR5690865_13616 SRR5690865_14134 SRR5690865_14135 SRR5690865_15001 SRR5690865_16043 SRR5690865_16044 SRR5690866_1060 SRR5690866_2996 SRR5690866_2997 SRR5690866_3428 SRR5690866_3446 SRR5690866_3448 SRR5690866_4186 SRR5690866_4328 SRR5690866_4889 SRR5690866_5443 SRR5690866_5576 SRR5690866_5972 SRR5690866_5973 SRR5690866_5974 SRR5690866_6179 SRR5690866_6980 SRR5690866_7457 SRR5690866_7458 SRR5690866_8391 SRR5690866_8392 SRR5690866_9452 SRR5690866_9846 SRR5690866_9847 SRR5690866_9867 SRR5690866_9868 SRR5690866_10997 SRR5690866_10999 SRR5690866_11704 SRR5690866_12055 SRR5690866_12056 SRR5690866_13281 SRR5690866_13283 SRR5690866_13285 SRR5690866_14120 SRR5690866_14652 SRR5690866_14654 SRR5690866_15339 SRR5690866_15340 SRR5690866_15433 SRR5690867_243 SRR5690867_292 SRR5690867_293 SRR5690867_299 SRR5690867_453 SRR5690867_480 SRR5690867_584 SRR5690867_681 SRR5690867_682 SRR5690867_684 SRR5690867_902 SRR5690867_904 SRR5690867_1388 SRR5690867_1544 SRR5690867_1615 SRR5690867_1617 SRR5690867_2012 SRR5690867_2195 SRR5690867_3175 SRR5690867_3545 SRR5690867_3617 SRR5690867_4028 SRR5690867_4296 SRR5690867_4367 SRR5690867_4368 SRR5690867_4444 SRR5690867_4546 SRR5690867_4550 SRR5690867_4564 SRR5690867_4805 SRR5690867_4807 SRR5690867_4808 SRR5690867_4845 SRR5690867_5062 SRR5690867_5064 SRR5690867_5065 SRR5690867_5143 SRR5690867_5894 SRR5690867_5895 SRR5690867_6188 SRR5690867_6304 SRR5690867_6457 SRR5690867_6682 SRR5690867_7132 SRR5690867_7409 SRR5690867_7410 SRR5690867_7503 SRR5690867_7814 SRR5690867_8009 SRR5690867_8244 SRR5690867_8457 SRR5690867_8501 SRR5690867_8531 SRR5690867_8532 SRR5690867_8790 SRR5690867_9070 SRR5690867_9071 SRR5690867_9592 SRR5690867_9593 SRR5690867_9646 SRR5690867_9942 SRR5690867_10472 SRR5690867_10536 SRR5690867_10912 SRR5690867_11003 SRR5690867_11004 SRR5690867_11045 SRR5690867_11046 SRR5690867_11119 SRR5690867_11129 SRR5690867_11271 SRR5690867_11272 SRR5690867_11429 SRR5690867_11872 SRR5690867_11874 SRR5690867_12020 SRR5690867_12051 SRR5690867_12053 SRR5690867_12054 SRR5690867_12072 SRR5690867_12075 SRR5690867_12196 SRR5690867_12417 SRR5690867_12418 SRR5690867_12450 SRR5690867_12451 SRR5690867_12469 SRR5690867_12740 SRR5690867_12882 SRR5690867_12883 SRR5690867_13221 SRR5690867_13222 SRR5690867_13439 SRR5690867_13657 SRR5690867_14478 SRR5690867_14480 SRR5690867_14584 SRR5690867_15645 SRR5690867_15646 SRR5690867_15647 SRR5690867_15850 SRR5690867_15851 SRR5690867_16334 SRR5690867_16335 SRR5690867_16364 SRR5690867_16448 SRR5690868_870 SRR5690868_2148 SRR5690868_2253 SRR5690868_3017 SRR5690868_4253 SRR5690868_4942 SRR5690868_4943 SRR5690868_6526 SRR5690868_6529 SRR5690868_7098 SRR5690868_7470 SRR5690868_9134 SRR5690868_10372 SRR5690868_10399 SRR5690868_10400 SRR5690868_10401 SRR5690868_12387 SRR5690868_12388 SRR5690868_12389 SRR5690868_12390 SRR5690868_13228 SRR5690868_13744 SRR5690868_14914 SRR5690868_14915 SRR5690868_14916 SRR5690868_15109 SRR5690868_15110 SRR5690868_15677 SRR5690869_89 SRR5690869_130 SRR5690869_146 SRR5690869_147 SRR5690869_270 SRR5690869_912 SRR5690869_923 SRR5690869_925 SRR5690869_992 SRR5690869_993 SRR5690869_1031 SRR5690869_1137 SRR5690869_1519 SRR5690869_1520 SRR5690869_1524 SRR5690869_1874 SRR5690869_1901 SRR5690869_2086 SRR5690869_2714 SRR5690869_2715 SRR5690869_2750 SRR5690869_2751 SRR5690869_3396 SRR5690869_3467 SRR5690869_3937 SRR5690869_3938 SRR5690869_4379 SRR5690869_4521 SRR5690869_4522 SRR5690869_4738 SRR5690869_4838 SRR5690869_4840 SRR5690869_5606 SRR5690869_5624 SRR5690869_6605 SRR5690869_6606 SRR5690869_7104 SRR5690869_7325 SRR5690869_7326 SRR5690869_7605 SRR5690869_7606 SRR5690869_7838 SRR5690869_7841 SRR5690869_7845 SRR5690869_7940 SRR5690869_8103 SRR5690869_8240 SRR5690869_8242 SRR5690869_8318 SRR5690869_8386 SRR5690869_8751 SRR5690869_8753 SRR5690869_8857 SRR5690869_9498 SRR5690869_9862 SRR5690869_9863 SRR5690869_10115 SRR5690869_10449 SRR5690869_11168 SRR5690869_11169 SRR5690869_11377 SRR5690869_11378 SRR5690869_11504 SRR5690869_12147 SRR5690869_12148 SRR5690869_12179 SRR5690869_12468 SRR5690869_12469 SRR5690869_12471 SRR5690869_12695 SRR5690869_12696 SRR5690869_12697 SRR5690869_13038 SRR5690869_13039 SRR5690869_13126 SRR5690869_14152 SRR5690869_14156 SRR5690869_14601 SRR5690869_14603 SRR5690869_14831 SRR5690869_14832 SRR5690869_15678 SRR5690869_15679 SRR5690869_16056 SRR5690869_16114 SRR5690869_16262 SRR5690869_16263 SRR5690870_36 SRR5690870_138 SRR5690870_362 SRR5690870_630 SRR5690870_1391 SRR5690870_1448 SRR5690870_2182 SRR5690870_2184 SRR5690870_2323 SRR5690870_2701 SRR5690870_2703 SRR5690870_3070 SRR5690870_3094 SRR5690870_3141 SRR5690870_3142 SRR5690870_3718 SRR5690870_4023 SRR5690870_4026 SRR5690870_4120 SRR5690870_4159 SRR5690870_4338 SRR5690870_4339 SRR5690870_5410 SRR5690870_5453 SRR5690870_5508 SRR5690870_6150 SRR5690870_6568 SRR5690870_6629 SRR5690870_7360 SRR5690870_7370 SRR5690870_7372 SRR5690870_7392 SRR5690870_8363 SRR5690870_9077 SRR5690870_9501 SRR5690870_10104 SRR5690870_10485 SRR5690870_10523 SRR5690870_10524 SRR5690870_10702 SRR5690870_10715 SRR5690870_10761 SRR5690870_10762 SRR5690870_10763 SRR5690870_10927 SRR5690870_11074 SRR5690870_11085 SRR5690870_11327 SRR5690870_11873 SRR5690870_11926 SRR5690870_12068 SRR5690870_12070 SRR5690870_13883 SRR5690870_13886 SRR5690870_14152 SRR5690870_14304 SRR5690870_14642 SRR5690870_14788 SRR5690870_15096 SRR5690870_15739 SRR5690871_614 SRR5690871_2488 SRR5690871_2875 SRR5690871_2876 SRR5690871_3654 SRR5690871_4373 SRR5690871_4667 SRR5690871_4832 SRR5690871_5048 SRR5690871_5401 SRR5690871_5403 SRR5690871_5620 SRR5690871_5824 SRR5690871_6943 SRR5690871_6944 SRR5690871_7001 SRR5690871_7497 SRR5690871_7521 SRR5690871_7547 SRR5690871_7978 SRR5690871_8130 SRR5690871_8131 SRR5690871_8132 SRR5690871_8321 SRR5690871_8411 SRR5690871_8412 SRR5690871_8476 SRR5690871_8676 SRR5690871_9675 SRR5690871_10204 SRR5690871_10408 SRR5690871_10512 SRR5690871_10811 SRR5690871_11073 SRR5690871_11276 SRR5690871_11580 SRR5690871_11806 SRR5690871_11807 SRR5690871_11838 SRR5690871_12067 SRR5690871_12068 SRR5690871_12105 SRR5690871_12929 SRR5690871_12930 SRR5690871_13190 SRR5690871_13961 SRR5690871_13963 SRR5690871_14158 SRR5690871_14353 SRR5690871_14354 SRR5690871_14871 SRR5690871_15339 SRR5690871_15340 SRR5690871_15341 SRR5690871_15957 SRR5690872_1050 SRR5690872_1051 SRR5690872_1291 SRR5690872_1330 SRR5690872_1701 SRR5690872_2376 SRR5690872_2467 SRR5690872_3423 SRR5690872_3424 SRR5690872_3650 SRR5690872_4176 SRR5690872_4218 SRR5690872_4219 SRR5690872_4308 SRR5690872_4309 SRR5690872_4699 SRR5690872_5243 SRR5690872_5356 SRR5690872_5652 SRR5690872_6255 SRR5690872_6616 SRR5690872_7389 SRR5690872_8563 SRR5690872_8761 SRR5690872_9016 SRR5690872_9018 SRR5690872_9178 SRR5690872_9436 SRR5690872_9635 SRR5690872_9960 SRR5690872_10028 SRR5690872_10316 SRR5690872_10422 SRR5690872_10423 SRR5690872_11108 SRR5690872_11212 SRR5690872_11591 SRR5690872_12702 SRR5690872_14942 SRR5690872_15009 SRR5690873_234 SRR5690873_616 SRR5690873_623 SRR5690873_1295 SRR5690873_2386 SRR5690873_2733 SRR5690873_2913 SRR5690873_2917 SRR5690873_4115 SRR5690873_5578 SRR5690873_5581 SRR5690873_6232 SRR5690873_6234 SRR5690873_9706 SRR5690873_10580 SRR5690873_12275 SRR5690873_12843 SRR5690873_13471 SRR5690873_13475 SRR5690873_15570 SRR5690873_15572 SRR5690874_270 SRR5690874_661 SRR5690874_662 SRR5690874_989 SRR5690874_1162 SRR5690874_1801 SRR5690874_3548 SRR5690874_3980 SRR5690874_4465 SRR5690874_5206 SRR5690874_5532 SRR5690874_5543 SRR5690874_5924 SRR5690874_5925 SRR5690874_5928 SRR5690874_6067 SRR5690874_6136 SRR5690874_6140 SRR5690874_6141 SRR5690874_6950 SRR5690874_7795 SRR5690874_8199 SRR5690874_8441 SRR5690874_8442 SRR5690874_8611 SRR5690874_8612 SRR5690874_8749 SRR5690874_8796 SRR5690874_8797 SRR5690874_9822 SRR5690874_10745 SRR5690874_11399 SRR5690874_11435 SRR5690874_11437 SRR5690874_11797 SRR5690874_11798 SRR5690874_12150 SRR5690874_12780 SRR5690874_13005 SRR5690874_13451 SRR5690874_14452 SRR5690874_15017 SRR5690874_15819 SRR5690874_15821 SRR5690874_15874 SRR5690875_299 SRR5690875_300 SRR5690875_302 SRR5690875_4017 SRR5690875_4956 SRR5690875_10920 SRR5690875_14584 SRR5690875_15003 SRR5690876_9421 SRR5690881_4270 SRR5690883_1058 SRR5690883_1059 SRR5690883_1553 SRR5690883_1554 SRR5690883_2501 SRR5690883_6106 SRR5690883_8073 SRR5690884_1895 SRR5690884_1935 SRR5690884_1936 SRR5690884_2270 SRR5690884_2859 SRR5690884_3814 SRR5690884_4546 SRR5690884_4915 SRR5690884_4917 SRR5690884_6160 SRR5690884_7441 SRR5690884_7445 SRR5690884_7753 SRR5690884_7754 SRR5690884_7755 SRR5690884_10779 SRR5690884_12274 SRR5690884_13400 SRR5690884_14172 SRR5690884_14175 SRR5690884_14210 SRR5690884_14214 SRR5690884_14215 SRR5690885_309 SRR5690885_332 SRR5690885_625 SRR5690885_680 SRR5690885_960 SRR5690885_1021 SRR5690885_1086 SRR5690885_1187 SRR5690885_1470 SRR5690885_1533 SRR5690885_1539 SRR5690885_1610 SRR5690885_1885 SRR5690885_2628 SRR5690885_3190 SRR5690885_3258 SRR5690885_3295 SRR5690885_3318 SRR5690885_3331 SRR5690885_3359 SRR5690885_3365 SRR5690885_3623 SRR5690885_3624 SRR5690885_3856 SRR5690885_3951 SRR5690885_3956 SRR5690885_3957 SRR5690885_4069 SRR5690885_4071 SRR5690885_4235 SRR5690885_4533 SRR5690885_4534 SRR5690885_4596 SRR5690885_4599 SRR5690885_4724 SRR5690885_4836 SRR5690885_4837 SRR5690885_4841 SRR5690885_5045 SRR5690885_5046 SRR5690885_5113 SRR5690885_5114 SRR5690885_5116 SRR5690885_5381 SRR5690885_5382 SRR5690885_5424 SRR5690885_5426 SRR5690885_5431 SRR5690885_5589 SRR5690885_5624 SRR5690885_5762 SRR5690885_5763 SRR5690885_5766 SRR5690885_5872 SRR5690885_6022 SRR5690885_6136 SRR5690885_6140 SRR5690885_6364 SRR5690885_6638 SRR5690885_6802 SRR5690885_6803 SRR5690885_6804 SRR5690885_6843 SRR5690885_6904 SRR5690885_6905 SRR5690885_7582 SRR5690885_7584 SRR5690885_7712 SRR5690885_7714 SRR5690885_7817 SRR5690885_7893 SRR5690885_8287 SRR5690885_8357 SRR5690885_8361 SRR5690885_8364 SRR5690885_8658 SRR5690885_8875 SRR5690885_8987 SRR5690885_9154 SRR5690885_9431 SRR5690885_9442 SRR5690885_10451 SRR5690885_10587 SRR5690885_10589 SRR5690885_11055 SRR5690885_11056 SRR5690885_11121 SRR5690885_11123 SRR5690885_11749 SRR5690885_11752 SRR5690885_11753 SRR5690885_11932 SRR5690885_11934 SRR5690885_11944 SRR5690885_12012 SRR5690885_12090 SRR5690885_12091 SRR5690885_12150 SRR5690885_12601 SRR5690885_12602 SRR5690885_12965 SRR5690885_13012 SRR5690885_13014 SRR5690885_13069 SRR5690885_13270 SRR5690885_13271 SRR5690885_13273 SRR5690885_13339 SRR5690885_13340 SRR5690885_13411 SRR5690885_13425 SRR5690885_13522 SRR5690885_13848 SRR5690885_13892 SRR5690885_14237 SRR5690885_14238 SRR5690885_14309 SRR5690885_14310 SRR5690885_14669 SRR5690885_14670 SRR5690885_14750 SRR5690885_14789 SRR5690885_14834 SRR5690885_15169 SRR5690885_15464 SRR5690885_15515 SRR5690885_15718 SRR5690885_15822 SRR5690885_15824 SRR5690885_15886 SRR5690885_15887 SRR5690885_15962 SRR5690886_14 SRR5690886_237 SRR5690886_863 SRR5690886_865 SRR5690886_1051 SRR5690886_1052 SRR5690886_1055 SRR5690886_1116 SRR5690886_1339 SRR5690886_1342 SRR5690886_2168 SRR5690886_2686 SRR5690886_2876 SRR5690886_2877 SRR5690886_2997 SRR5690886_2999 SRR5690886_3000 SRR5690886_3780 SRR5690886_4116 SRR5690886_4467 SRR5690886_4483 SRR5690886_5204 SRR5690886_5441 SRR5690886_5443 SRR5690886_5796 SRR5690886_6446 SRR5690886_6877 SRR5690886_6934 SRR5690886_6974 SRR5690886_6976 SRR5690886_6994 SRR5690886_7129 SRR5690886_7130 SRR5690886_7725 SRR5690886_8090 SRR5690886_8294 SRR5690886_8490 SRR5690886_8493 SRR5690886_8743 SRR5690886_8745 SRR5690886_8918 SRR5690886_8919 SRR5690886_8994 SRR5690886_9558 SRR5690886_9963 SRR5690886_10093 SRR5690886_10157 SRR5690886_10338 SRR5690886_10481 SRR5690886_10484 SRR5690886_11405 SRR5690886_11565 SRR5690886_12169 SRR5690886_12273 SRR5690886_12918 SRR5690886_12919 SRR5690886_12920 SRR5690886_12987 SRR5690886_13430 SRR5690886_13692 SRR5690886_14168 SRR5690886_14203 SRR5690886_14371 SRR5690886_14372 SRR5690886_14493 SRR5690886_14606 SRR5690886_14607 SRR5690886_14608 SRR5690886_14902 SRR5690886_14926 SRR5690886_15128 SRR5690886_15129 SRR5690886_15419 SRR5690886_15630 SRR5690886_15632 SRR5690908_105 SRR5690908_314 SRR5690908_551 SRR5690908_810 SRR5690908_1344 SRR5690908_1345 SRR5690908_1525 SRR5690908_2003 SRR5690908_2067 SRR5690908_2384 SRR5690908_2556 SRR5690908_2664 SRR5690908_2970 SRR5690908_3099 SRR5690908_3295 SRR5690908_3429 SRR5690908_3846 SRR5690908_3931 SRR5690908_4030 SRR5690908_4031 SRR5690908_4043 SRR5690908_4059 SRR5690908_4411 SRR5690908_4458 SRR5690908_4669 SRR5690908_5103 SRR5690908_5118 SRR5690908_5205 SRR5690908_5772 SRR5690908_6013 SRR5690908_6899 SRR5690908_7036 SRR5690908_7054 SRR5690908_7061 SRR5690908_7089 SRR5690908_7371 SRR5690908_7504 SRR5690908_7558 SRR5690908_7653 SRR5690908_7817 SRR5690908_8058 SRR5690908_8103 SRR5690908_8135 SRR5690908_8169 SRR5690908_8170 SRR5690908_8564 SRR5690908_8888 SRR5690908_8968 SRR5690908_9131 SRR5690908_9237 SRR5690908_9501 SRR5690908_9731 SRR5690908_9895 SRR5690908_10222 SRR5690908_10286 SRR5690908_10736 SRR5690908_10748 SRR5690908_11264 SRR5690908_11962 SRR5690908_12042 SRR5690908_12215 SRR5690908_12225 SRR5690908_12471 SRR5690908_12896 SRR5690908_13267 SRR5690908_13324 SRR5690908_13522 SRR5690908_13554 SRR5690908_13850 SRR5690908_14103 SRR5690908_14106 SRR5690908_14247 SRR5690908_14351 SRR5690908_14486 SRR5690908_14718 SRR5690908_14778 SRR5690908_14884 SRR5690908_15199 SRR5690908_15523 SRR5690908_15689 SRR5690908_15915 SRR5690908_16053 SRR5690909_574 SRR5690909_700 SRR5690909_707 SRR5690909_1573 SRR5690909_1950 SRR5690909_2282 SRR5690909_2344 SRR5690909_2475 SRR5690909_2497 SRR5690909_2876 SRR5690909_2992 SRR5690909_3243 SRR5690909_4131 SRR5690909_4990 SRR5690909_5029 SRR5690909_7202 SRR5690909_7936 SRR5690909_8291 SRR5690909_8306 SRR5690909_8307 SRR5690909_8829 SRR5690909_9296 SRR5690909_9340 SRR5690909_9836 SRR5690909_10594 SRR5690909_10737 SRR5690909_10809 SRR5690909_10861 SRR5690909_11038 SRR5690909_11261 SRR5690909_11430 SRR5690909_11475 SRR5690909_11499 SRR5690909_11532 SRR5690909_11590 SRR5690909_11617 SRR5690909_11894 SRR5690909_12141 SRR5690909_12179 SRR5690909_12563 SRR5690909_12852 SRR5690909_13132 SRR5690909_14364 SRR5690909_14586 SRR5690909_14901 SRR5690909_14989 SRR5690909_15071 SRR5690909_15358 SRR5690909_15361 SRR5690909_15468 SRR5690909_15471 SRR5690909_15494 SRR5690909_15808 SRR5690910_67 SRR5690910_118 SRR5690910_1023 SRR5690910_1073 SRR5690910_1106 SRR5690910_1378 SRR5690910_1533 SRR5690910_2017 SRR5690910_2165 SRR5690910_2885 SRR5690910_2954 SRR5690910_3103 SRR5690910_3175 SRR5690910_3396 SRR5690910_4233 SRR5690910_5254 SRR5690910_6122 SRR5690910_6947 SRR5690910_7664 SRR5690910_7699 SRR5690910_8278 SRR5690910_8311 SRR5690910_8622 SRR5690910_8668 SRR5690910_9482 SRR5690910_10600 SRR5690910_10701 SRR5690910_10751 SRR5690910_11671 SRR5690910_11677 SRR5690910_11727 SRR5690910_12863 SRR5690910_13943 SRR5690910_14413 SRR5690910_14444 SRR5690910_14474 SRR5690912_763 SRR5690912_835 SRR5690912_866 SRR5690912_867 SRR5690912_1089 SRR5690912_1090 SRR5690912_1173 SRR5690912_1174 SRR5690912_1373 SRR5690912_2120 SRR5690912_2145 SRR5690912_2146 SRR5690912_2385 SRR5690912_2587 SRR5690912_3144 SRR5690912_3620 SRR5690912_3973 SRR5690912_3977 SRR5690912_4407 SRR5690912_4428 SRR5690912_4672 SRR5690912_4673 SRR5690912_5379 SRR5690912_5380 SRR5690912_5814 SRR5690912_5848 SRR5690912_5849 SRR5690912_5898 SRR5690912_5932 SRR5690912_5933 SRR5690912_6124 SRR5690912_6139 SRR5690912_6864 SRR5690912_6865 SRR5690912_6866 SRR5690912_7092 SRR5690912_8212 SRR5690912_8248 SRR5690912_8271 SRR5690912_8581 SRR5690912_8778 SRR5690912_8953 SRR5690912_9543 SRR5690912_9855 SRR5690912_10183 SRR5690912_10723 SRR5690912_10724 SRR5690912_10726 SRR5690912_10995 SRR5690912_12372 SRR5690912_12687 SRR5690912_12688 SRR5690912_13248 SRR5690912_13250 SRR5690912_13418 SRR5690912_13460 SRR5690912_13461 SRR5690912_13462 SRR5690912_13537 SRR5690912_13867 SRR5690912_14341 SRR5690912_14488 SRR5690912_14766 SRR5690912_14843 SRR5690912_15092 SRR5690912_15347 SRR5690912_16079 SRR5690912_16081 SRR5690912_16082 SRR5690912_16133 SRR5690913_852 SRR5690913_853 SRR5690913_873 SRR5690913_1464 SRR5690913_1466 SRR5690913_1731 SRR5690913_1732 SRR5690913_1843 SRR5690913_1844 SRR5690913_2186 SRR5690913_2270 SRR5690913_2861 SRR5690913_2862 SRR5690913_3115 SRR5690913_3277 SRR5690913_3941 SRR5690913_4129 SRR5690913_4343 SRR5690913_4771 SRR5690913_4790 SRR5690913_4870 SRR5690913_5127 SRR5690913_5133 SRR5690913_5618 SRR5690913_5619 SRR5690913_5631 SRR5690913_5696 SRR5690913_6019 SRR5690913_6021 SRR5690913_6506 SRR5690913_6752 SRR5690913_6958 SRR5690913_8015 SRR5690913_9044 SRR5690913_9145 SRR5690913_9146 SRR5690913_9147 SRR5690913_9594 SRR5690913_9730 SRR5690913_9734 SRR5690913_9892 SRR5690913_9893 SRR5690913_10437 SRR5690913_10528 SRR5690913_10766 SRR5690913_11005 SRR5690913_11007 SRR5690913_11308 SRR5690913_11737 SRR5690913_11739 SRR5690913_11740 SRR5690913_12087 SRR5690913_12304 SRR5690913_12587 SRR5690913_12682 SRR5690913_12683 SRR5690913_12684 SRR5690913_12691 SRR5690913_12692 SRR5690913_12970 SRR5690913_13022 SRR5690913_13023 SRR5690913_13036 SRR5690913_13117 SRR5690913_13694 SRR5690913_13832 SRR5690913_14354 SRR5690913_15132 SRR5690913_15133 SRR5690913_15283 SRR5690913_15284 SRR5690913_15602 SRR5690913_15608 SRR5690913_15956 SRR5690913_15976 SRR5690914_59 SRR5690914_193 SRR5690914_308 SRR5690914_408 SRR5690914_540 SRR5690914_653 SRR5690914_728 SRR5690914_864 SRR5690914_866 SRR5690914_1275 SRR5690914_1405 SRR5690914_1671 SRR5690914_1770 SRR5690914_1777 SRR5690914_1779 SRR5690914_1966 SRR5690914_2015 SRR5690914_2125 SRR5690914_2452 SRR5690914_2581 SRR5690914_2606 SRR5690914_2770 SRR5690914_2805 SRR5690914_3041 SRR5690914_3173 SRR5690914_3594 SRR5690914_3769 SRR5690914_3996 SRR5690914_4299 SRR5690914_4506 SRR5690914_4538 SRR5690914_4787 SRR5690914_4820 SRR5690914_4835 SRR5690914_4891 SRR5690914_4908 SRR5690914_4988 SRR5690914_5065 SRR5690914_5442 SRR5690914_5503 SRR5690914_5774 SRR5690914_5799 SRR5690914_5938 SRR5690914_5986 SRR5690914_6255 SRR5690914_6428 SRR5690914_6824 SRR5690914_7016 SRR5690914_7129 SRR5690914_7136 SRR5690914_7491 SRR5690914_7763 SRR5690914_7874 SRR5690914_8104 SRR5690914_8391 SRR5690914_8423 SRR5690914_8515 SRR5690914_8665 SRR5690914_8823 SRR5690914_8825 SRR5690914_9052 SRR5690914_9211 SRR5690914_9405 SRR5690914_9417 SRR5690914_9428 SRR5690914_9499 SRR5690914_9527 SRR5690914_9559 SRR5690914_9890 SRR5690914_10342 SRR5690914_10353 SRR5690914_10398 SRR5690914_10618 SRR5690914_10690 SRR5690914_10750 SRR5690914_11037 SRR5690914_11358 SRR5690914_11439 SRR5690914_11447 SRR5690914_11633 SRR5690914_11973 SRR5690914_12054 SRR5690914_12154 SRR5690914_12187 SRR5690914_12201 SRR5690914_12454 SRR5690914_12773 SRR5690914_12902 SRR5690914_12933 SRR5690914_13351 SRR5690914_13410 SRR5690914_13436 SRR5690914_13610 SRR5690914_13734 SRR5690914_13749 SRR5690914_13873 SRR5690914_14083 SRR5690914_14087 SRR5690914_14255 SRR5690914_14476 SRR5690914_14848 SRR5690914_14971 SRR5690914_14991 SRR5690914_14994 SRR5690914_15421 SRR5690914_15613 SRR5690914_15804 SRR5690915_963 SRR5690915_2276 SRR5690915_3440 SRR5690915_8030 SRR5690915_12176 SRR5690915_12178 SRR5690915_16093 SRR5690916_97 SRR5690916_198 SRR5690916_225 SRR5690916_226 SRR5690916_558 SRR5690916_559 SRR5690916_571 SRR5690916_658 SRR5690916_718 SRR5690916_877 SRR5690916_878 SRR5690916_930 SRR5690916_932 SRR5690916_1204 SRR5690916_1215 SRR5690916_1251 SRR5690916_1253 SRR5690916_1730 SRR5690916_2059 SRR5690916_2885 SRR5690916_2928 SRR5690916_3099 SRR5690916_3100 SRR5690916_3225 SRR5690916_3386 SRR5690916_3407 SRR5690916_3691 SRR5690916_3722 SRR5690916_3768 SRR5690916_3804 SRR5690916_3805 SRR5690916_4115 SRR5690916_4152 SRR5690916_4218 SRR5690916_4219 SRR5690916_4828 SRR5690916_4830 SRR5690916_5346 SRR5690916_5378 SRR5690916_5727 SRR5690916_5728 SRR5690916_6121 SRR5690916_6153 SRR5690916_6240 SRR5690916_6241 SRR5690916_6251 SRR5690916_6252 SRR5690916_6568 SRR5690916_6586 SRR5690916_6801 SRR5690916_6803 SRR5690916_7031 SRR5690916_7100 SRR5690916_7811 SRR5690916_8200 SRR5690916_8201 SRR5690916_8204 SRR5690916_8901 SRR5690916_8905 SRR5690916_8908 SRR5690916_9170 SRR5690916_9486 SRR5690916_9823 SRR5690916_9824 SRR5690916_9863 SRR5690916_10507 SRR5690916_10651 SRR5690916_10652 SRR5690916_10653 SRR5690916_10825 SRR5690916_10827 SRR5690916_10855 SRR5690916_11132 SRR5690916_11134 SRR5690916_11395 SRR5690916_11398 SRR5690916_11404 SRR5690916_12216 SRR5690916_13042 SRR5690916_13043 SRR5690916_13226 SRR5690916_13974 SRR5690916_14095 SRR5690916_14096 SRR5690916_14205 SRR5690916_14442 SRR5690916_14792 SRR5690916_14793 SRR5690916_14997 SRR5690916_15669 SRR5690916_15783 SRR5690916_15890 SRR5690916_15892 SRR5690916_16123 SRR5690917_626 SRR5690917_680 SRR5690917_681 SRR5690917_682 SRR5690917_874 SRR5690917_1454 SRR5690917_1455 SRR5690917_1699 SRR5690917_2377 SRR5690917_2379 SRR5690917_2722 SRR5690917_3816 SRR5690917_4435 SRR5690917_4973 SRR5690917_4974 SRR5690917_5287 SRR5690917_6596 SRR5690917_6949 SRR5690917_7018 SRR5690917_7020 SRR5690917_7022 SRR5690917_7131 SRR5690917_7132 SRR5690917_7478 SRR5690917_7890 SRR5690917_9310 SRR5690917_9311 SRR5690917_10345 SRR5690917_10618 SRR5690917_11552 SRR5690917_12025 SRR5690917_12081 SRR5690917_12234 SRR5690917_12616 SRR5690917_12619 SRR5690917_12624 SRR5690917_12651 SRR5690917_12652 SRR5690917_13055 SRR5690917_13056 SRR5690917_13519 SRR5690917_13520 SRR5690917_15300 SRR5690917_15703 SRR5690917_16153 SRR5690920_285 SRR5690920_286 SRR5690920_354 SRR5690920_356 SRR5690920_1596 SRR5690920_1977 SRR5690920_2327 SRR5690920_2354 SRR5690920_2400 SRR5690920_2417 SRR5690920_2667 SRR5690920_2671 SRR5690920_3669 SRR5690920_3962 SRR5690920_4131 SRR5690920_4293 SRR5690920_5264 SRR5690920_5478 SRR5690920_5557 SRR5690920_5784 SRR5690920_5786 SRR5690920_6300 SRR5690920_6301 SRR5690920_6331 SRR5690920_6332 SRR5690920_7259 SRR5690920_7261 SRR5690920_7428 SRR5690920_7896 SRR5690920_8684 SRR5690920_11271 SRR5690920_11573 SRR5690920_11787 SRR5690920_12060 SRR5690920_12062 SRR5690920_12584 SRR5690920_14930 SRR5690920_15077 SRR5690920_15078 SRR5690920_15079 SRR5690920_15081 SRR5690920_15996 SRR5690921_342 SRR5690921_476 SRR5690921_477 SRR5690921_677 SRR5690921_966 SRR5690921_1067 SRR5690921_1068 SRR5690921_1069 SRR5690921_1306 SRR5690921_1348 SRR5690921_1851 SRR5690921_1852 SRR5690921_1853 SRR5690921_2233 SRR5690921_2234 SRR5690921_2401 SRR5690921_2443 SRR5690921_2702 SRR5690921_2738 SRR5690921_2847 SRR5690921_3115 SRR5690921_3133 SRR5690921_3248 SRR5690921_3273 SRR5690921_3274 SRR5690921_3317 SRR5690921_3376 SRR5690921_3479 SRR5690921_3481 SRR5690921_3735 SRR5690921_3773 SRR5690921_3775 SRR5690921_4030 SRR5690921_5005 SRR5690921_5061 SRR5690921_5304 SRR5690921_5307 SRR5690921_5468 SRR5690921_5526 SRR5690921_5527 SRR5690921_5598 SRR5690921_5680 SRR5690921_5695 SRR5690921_5833 SRR5690921_5835 SRR5690921_5978 SRR5690921_5981 SRR5690921_6351 SRR5690921_6642 SRR5690921_6716 SRR5690921_6735 SRR5690921_6736 SRR5690921_7269 SRR5690921_7270 SRR5690921_7273 SRR5690921_7406 SRR5690921_7407 SRR5690921_7545 SRR5690921_7747 SRR5690921_7748 SRR5690921_7767 SRR5690921_7775 SRR5690921_8072 SRR5690921_8074 SRR5690921_8427 SRR5690921_8429 SRR5690921_8486 SRR5690921_8518 SRR5690921_8522 SRR5690921_8593 SRR5690921_8865 SRR5690921_9212 SRR5690921_9213 SRR5690921_9271 SRR5690921_9273 SRR5690921_9434 SRR5690921_9436 SRR5690921_9450 SRR5690921_10094 SRR5690921_10342 SRR5690921_10735 SRR5690921_10893 SRR5690921_10928 SRR5690921_10929 SRR5690921_10992 SRR5690921_11038 SRR5690921_11040 SRR5690921_11318 SRR5690921_11366 SRR5690921_11432 SRR5690921_11471 SRR5690921_11543 SRR5690921_11551 SRR5690921_11718 SRR5690921_11757 SRR5690921_11758 SRR5690921_11759 SRR5690921_12023 SRR5690921_12079 SRR5690921_12085 SRR5690921_12148 SRR5690921_12267 SRR5690921_12904 SRR5690921_12905 SRR5690921_13361 SRR5690921_13439 SRR5690921_13510 SRR5690921_13511 SRR5690921_13647 SRR5690921_13735 SRR5690921_13738 SRR5690921_13750 SRR5690921_13878 SRR5690921_13920 SRR5690921_13922 SRR5690921_14323 SRR5690921_14389 SRR5690921_14653 SRR5690921_14764 SRR5690921_14765 SRR5690921_14766 SRR5690921_14918 SRR5690921_15116 SRR5690921_15118 SRR5690921_15229 SRR5690921_15441 SRR5690921_15443 SRR5690921_15480 SRR5690921_15552 SRR5690921_15553 SRR5690921_15816 SRR5690921_15818 SRR5690926_185 SRR5690926_427 SRR5690926_499 SRR5690926_620 SRR5690926_743 SRR5690926_744 SRR5690926_844 SRR5690926_846 SRR5690926_1517 SRR5690926_1519 SRR5690926_1522 SRR5690926_1737 SRR5690926_1869 SRR5690926_1897 SRR5690926_1992 SRR5690926_1993 SRR5690926_2074 SRR5690926_2203 SRR5690926_2204 SRR5690926_2403 SRR5690926_2406 SRR5690926_2460 SRR5690926_3112 SRR5690926_3113 SRR5690926_3144 SRR5690926_3271 SRR5690926_3371 SRR5690926_3475 SRR5690926_3559 SRR5690926_3718 SRR5690926_4185 SRR5690926_4391 SRR5690926_4539 SRR5690926_4540 SRR5690926_4869 SRR5690926_4873 SRR5690926_5063 SRR5690926_5074 SRR5690926_5216 SRR5690926_5505 SRR5690926_5801 SRR5690926_6090 SRR5690926_6221 SRR5690926_6222 SRR5690926_6224 SRR5690926_6318 SRR5690926_6320 SRR5690926_6324 SRR5690926_6330 SRR5690926_6650 SRR5690926_6651 SRR5690926_6729 SRR5690926_6882 SRR5690926_6890 SRR5690926_6941 SRR5690926_7181 SRR5690926_7229 SRR5690926_7306 SRR5690926_7308 SRR5690926_7532 SRR5690926_7535 SRR5690926_7659 SRR5690926_8133 SRR5690926_8572 SRR5690926_8631 SRR5690926_8663 SRR5690926_8712 SRR5690926_8809 SRR5690926_8858 SRR5690926_8859 SRR5690926_8860 SRR5690926_8961 SRR5690926_9032 SRR5690926_9343 SRR5690926_9640 SRR5690926_9697 SRR5690926_9700 SRR5690926_9892 SRR5690926_9931 SRR5690926_9997 SRR5690926_10108 SRR5690926_10434 SRR5690926_10544 SRR5690926_10831 SRR5690926_10842 SRR5690926_11134 SRR5690926_11136 SRR5690926_11137 SRR5690926_11223 SRR5690926_11492 SRR5690926_11494 SRR5690926_11495 SRR5690926_11513 SRR5690926_11800 SRR5690926_11935 SRR5690926_11936 SRR5690926_12005 SRR5690926_12081 SRR5690926_12084 SRR5690926_12359 SRR5690926_12691 SRR5690926_12692 SRR5690926_12779 SRR5690926_13007 SRR5690926_13194 SRR5690926_13573 SRR5690926_13574 SRR5690926_13772 SRR5690926_13774 SRR5690926_13812 SRR5690926_13946 SRR5690926_14073 SRR5690926_14075 SRR5690926_14167 SRR5690926_14169 SRR5690926_14182 SRR5690926_14186 SRR5690926_14189 SRR5690926_14263 SRR5690926_14604 SRR5690926_14618 SRR5690926_14860 SRR5690926_15578 SRR5690926_15710 SRR5690926_15891 SRR5690926_15893 SRR5690926_15926 SRR5690926_16084 SRR5690926_16085 SRR5690926_16110 SRR5690926_16135 SRR5690926_16156 SRR5690926_16194 SRR5690927_10 SRR5690927_190 SRR5690927_420 SRR5690927_1010 SRR5690927_1011 SRR5690927_1111 SRR5690927_1237 SRR5690927_1281 SRR5690927_1282 SRR5690927_1802 SRR5690927_1996 SRR5690927_2000 SRR5690927_2299 SRR5690927_2302 SRR5690927_2304 SRR5690927_2429 SRR5690927_2433 SRR5690927_2608 SRR5690927_2761 SRR5690927_2793 SRR5690927_2965 SRR5690927_2966 SRR5690927_2983 SRR5690927_2988 SRR5690927_3228 SRR5690927_3241 SRR5690927_3306 SRR5690927_3310 SRR5690927_3764 SRR5690927_3768 SRR5690927_3963 SRR5690927_4258 SRR5690927_4800 SRR5690927_5016 SRR5690927_5181 SRR5690927_5182 SRR5690927_5208 SRR5690927_5210 SRR5690927_5308 SRR5690927_5309 SRR5690927_5426 SRR5690927_5429 SRR5690927_5430 SRR5690927_5448 SRR5690927_5824 SRR5690927_5825 SRR5690927_5887 SRR5690927_5889 SRR5690927_5890 SRR5690927_5976 SRR5690927_6305 SRR5690927_6307 SRR5690927_6309 SRR5690927_7034 SRR5690927_7047 SRR5690927_7115 SRR5690927_7301 SRR5690927_7383 SRR5690927_7531 SRR5690927_7694 SRR5690927_7695 SRR5690927_7733 SRR5690927_7928 SRR5690927_7929 SRR5690927_7977 SRR5690927_8465 SRR5690927_8613 SRR5690927_8629 SRR5690927_8631 SRR5690927_8701 SRR5690927_8859 SRR5690927_8924 SRR5690927_9085 SRR5690927_9086 SRR5690927_9355 SRR5690927_10055 SRR5690927_10106 SRR5690927_10370 SRR5690927_10516 SRR5690927_10992 SRR5690927_10993 SRR5690927_11176 SRR5690927_11290 SRR5690927_11296 SRR5690927_11364 SRR5690927_11387 SRR5690927_11408 SRR5690927_11418 SRR5690927_11541 SRR5690927_11751 SRR5690927_11753 SRR5690927_12041 SRR5690927_12765 SRR5690927_12901 SRR5690927_12903 SRR5690927_12962 SRR5690927_12964 SRR5690927_13113 SRR5690927_13455 SRR5690927_13457 SRR5690927_13683 SRR5690927_13684 SRR5690927_14134 SRR5690927_14311 SRR5690927_14375 SRR5690927_14402 SRR5690927_14403 SRR5690927_14913 SRR5690927_14914 SRR5690927_15245 SRR5690927_15246 SRR5690927_15318 SRR5690927_15320 SRR5690927_15487 SRR5690927_15610 SRR5690927_15790 SRR5690927_15952 SRR5690927_15969 SRR5690927_16066 SRR5690928_354 SRR5690928_536 SRR5690928_734 SRR5690928_948 SRR5690928_998 SRR5690928_1377 SRR5690928_1453 SRR5690928_1454 SRR5690928_2496 SRR5690928_2499 SRR5690928_2555 SRR5690928_2979 SRR5690928_2982 SRR5690928_3042 SRR5690928_3332 SRR5690928_3855 SRR5690928_4453 SRR5690928_4722 SRR5690928_4779 SRR5690928_4783 SRR5690928_4932 SRR5690928_5237 SRR5690928_5242 SRR5690928_5415 SRR5690928_5597 SRR5690928_5663 SRR5690928_5707 SRR5690928_6074 SRR5690928_6148 SRR5690928_6301 SRR5690928_6500 SRR5690928_6658 SRR5690928_7115 SRR5690928_7163 SRR5690928_7449 SRR5690928_7566 SRR5690928_7567 SRR5690928_7606 SRR5690928_7607 SRR5690928_7703 SRR5690928_7932 SRR5690928_8459 SRR5690928_8471 SRR5690928_8472 SRR5690928_8522 SRR5690928_8523 SRR5690928_8525 SRR5690928_8584 SRR5690928_8586 SRR5690928_8663 SRR5690928_8664 SRR5690928_10115 SRR5690928_10512 SRR5690928_11161 SRR5690928_11163 SRR5690928_11235 SRR5690928_11236 SRR5690928_11307 SRR5690928_11451 SRR5690928_11598 SRR5690928_11625 SRR5690928_11699 SRR5690928_11822 SRR5690928_12054 SRR5690928_12163 SRR5690928_12164 SRR5690928_12169 SRR5690928_12171 SRR5690928_12214 SRR5690928_12266 SRR5690928_12543 SRR5690928_12646 SRR5690928_13310 SRR5690928_13311 SRR5690928_13777 SRR5690928_13779 SRR5690928_13823 SRR5690928_14006 SRR5690928_14107 SRR5690928_14214 SRR5690928_14483 SRR5690928_14645 SRR5690928_14648 SRR5690928_14877 SRR5690928_14878 SRR5690928_15284 SRR5690928_15686 SRR5690928_15703 SRR5690928_15876 SRR5690928_15942 SRR5690928_15977 SRR5690928_15978 SRR5690928_15980 SRR5690928_16005 SRR5690928_16006 SRR5690928_16007 SRR5690928_16113 SRR5690937_616 SRR5690937_916 SRR5690937_1860 SRR5690937_1870 SRR5690937_2197 SRR5690937_2846 SRR5690937_2872 SRR5690937_3407 SRR5690937_5166 SRR5690937_5921 SRR5690937_6614 SRR5690937_10230 SRR5690937_11452 SRR5690937_11740 SRR5690937_12913 SRR5690940_11075 SRR5690940_11078 SRR5690940_11083 SRR5690941_12420 SRR5690941_15162 SRR5690942_280 SRR5690942_281 SRR5690942_4230 SRR5690942_4232 SRR5690942_15127 SRR5690943_8167 SRR5690943_8170 SRR5690943_9477 SRR5690943_9485 SRR5690944_1568 SRR5690944_6916 SRR5690944_6918 SRR5690945_10905 SRR5690945_10907 SRR5690955_1576 SRR5690955_6778 SRR5690955_10172 SRR5690955_10177 SRR5690955_13722 SRR5690960_5532 SRR5690960_5535 SRR5690960_7893 SRR5690960_8479 SRR5690960_10523 SRR5690960_15857 SRR5690960_16344 SRR5690961_2738 SRR5690961_2739 SRR5690961_5633 SRR5690962_1018 SRR5690962_1020 SRR5690962_1914 SRR5690962_3363 SRR5690962_3812 SRR5690962_3814 SRR5690962_3953 SRR5690962_5972 SRR5690962_6215 SRR5690962_6216 SRR5690962_7096 SRR5690962_8828 SRR5690962_10536 SRR5690962_11015 SRR5690962_11016 SRR5690962_11846 SRR5690962_12935 SRR5690962_12936 SRR5690962_14586 SRR5690962_15117 SRR5690962_15119 SRR5690962_15656 SRR5690981_2493 SRR5690981_4141 SRR5690981_10413 SRR5690981_10416 SRR5690981_10417 SRR5690981_13662 SRR5690981_13901 SRR5690982_323 SRR5690982_324 SRR5690982_603 SRR5690982_1387 SRR5690982_2106 SRR5690982_4157 SRR5690982_4359 SRR5690982_4839 SRR5690982_5339 SRR5690982_5874 SRR5690982_5875 SRR5690982_5921 SRR5690982_6177 SRR5690982_8520 SRR5690982_8522 SRR5690982_8780 SRR5690982_8781 SRR5690982_8949 SRR5690982_9884 SRR5690982_9978 SRR5690982_10650 SRR5690982_11231 SRR5690982_11234 SRR5690982_11250 SRR5690982_11251 SRR5690982_11666 SRR5690982_11864 SRR5690982_11865 SRR5690982_12080 SRR5690982_12081 SRR5690982_12085 SRR5690982_12245 SRR5690982_12246 SRR5690982_12653 SRR5690982_12901 SRR5690982_12915 SRR5690982_14348 SRR5690982_14351 SRR5690982_14571 SRR5690982_14847 SRR5690988_88 SRR5690988_159 SRR5690988_185 SRR5690988_599 SRR5690988_600 SRR5690988_716 SRR5690988_718 SRR5690988_1039 SRR5690988_1436 SRR5690988_2260 SRR5690988_3207 SRR5690988_3208 SRR5690988_3362 SRR5690988_3890 SRR5690988_4080 SRR5690988_4284 SRR5690988_4338 SRR5690988_4510 SRR5690988_4534 SRR5690988_4594 SRR5690988_4595 SRR5690988_4638 SRR5690988_5403 SRR5690988_5726 SRR5690988_5778 SRR5690988_5779 SRR5690988_6190 SRR5690988_6191 SRR5690988_6593 SRR5690988_6941 SRR5690988_6944 SRR5690988_6945 SRR5690988_6946 SRR5690988_7045 SRR5690988_7046 SRR5690988_7047 SRR5690988_7392 SRR5690988_7444 SRR5690988_8125 SRR5690988_8496 SRR5690988_8723 SRR5690988_8805 SRR5690988_8808 SRR5690988_8859 SRR5690988_8860 SRR5690988_8861 SRR5690988_9149 SRR5690988_9163 SRR5690988_9345 SRR5690988_10536 SRR5690988_11059 SRR5690988_11248 SRR5690988_11730 SRR5690988_11803 SRR5690988_12348 SRR5690988_12349 SRR5690988_12568 SRR5690988_13301 SRR5690988_13317 SRR5690988_13319 SRR5690988_13412 SRR5690988_13551 SRR5690988_13957 SRR5690988_13958 SRR5690988_13962 SRR5690988_14493 SRR5690988_14494 SRR5690988_14526 SRR5690988_14649 SRR5690988_14924 SRR5690988_15163 SRR5690988_15541 SRR5690988_15659 SRR5690988_15728 SRR5690988_15799 SRR5690988_15906 SRR5690988_15909 SRR5690988_16114 SRR5690988_16118 SRR5690989_328 SRR5690989_1809 SRR5690989_2391 SRR5690989_2394 SRR5690989_2395 SRR5690989_8243 SRR5690989_10511 SRR5690989_11169 SRR5690989_12964 SRR5690989_12966 SRR5690990_64 SRR5690990_66 SRR5690990_592 SRR5690990_778 SRR5690990_1016 SRR5690990_1018 SRR5690990_1320 SRR5690990_1321 SRR5690990_1932 SRR5690990_2754 SRR5690990_2801 SRR5690990_2803 SRR5690990_2805 SRR5690990_3545 SRR5690990_3859 SRR5690990_4887 SRR5690990_4892 SRR5690990_5289 SRR5690990_5571 SRR5690990_6144 SRR5690990_6145 SRR5690990_6946 SRR5690990_7007 SRR5690990_7318 SRR5690990_8106 SRR5690990_8272 SRR5690990_8275 SRR5690990_10076 SRR5690990_10077 SRR5690990_11194 SRR5690990_11471 SRR5690990_11475 SRR5690990_11767 SRR5690990_11913 SRR5690990_12771 SRR5690990_15709 SRR5691006_757 SRR5691006_3943 SRR5691006_4402 SRR5691006_6471 SRR5691007_224 SRR5691007_356 SRR5691007_619 SRR5691007_1437 SRR5691007_1570 SRR5691007_2271 SRR5691007_2326 SRR5691007_2384 SRR5691007_2529 SRR5691007_2535 SRR5691007_2950 SRR5691007_3136 SRR5691007_3659 SRR5691007_3685 SRR5691007_3901 SRR5691007_3914 SRR5691007_4752 SRR5691007_4944 SRR5691007_5127 SRR5691007_5176 SRR5691007_6117 SRR5691007_6337 SRR5691007_6518 SRR5691007_7619 SRR5691007_8182 SRR5691007_8845 SRR5691007_8849 SRR5691007_9111 SRR5691007_9244 SRR5691007_9766 SRR5691007_10162 SRR5691007_10172 SRR5691007_10331 SRR5691007_10549 SRR5691007_10844 SRR5691007_10846 SRR5691007_11062 SRR5691007_11603 SRR5691007_12056 SRR5691007_12497 SRR5691007_12811 SRR5691007_12838 SRR5691007_12915 SRR5691007_13031 SRR5691007_13410 SRR5691007_13688 SRR5691007_13861 SRR5691007_14255 SRR5691007_14435 SRR5691007_14590 SRR5691007_15143 SRR5691007_15263 SRR5691007_15363 SRR5691007_15782 SRR5691007_15979 SRR5691007_15991 SRR5691007_16001 SRR5691008_14474 SRR5691009_12936 SRR5691010_324 SRR5691012_2028 SRR5691012_8748 SRR5691012_10227 SRR5691012_11017 SRR5691012_13773 SRR5691016_174 SRR5691016_286 SRR5691016_307 SRR5691016_1144 SRR5691016_1194 SRR5691016_1198 SRR5691016_1593 SRR5691016_2403 SRR5691016_2415 SRR5691016_2416 SRR5691016_2545 SRR5691016_2841 SRR5691016_2842 SRR5691016_3025 SRR5691016_3029 SRR5691016_3030 SRR5691016_3562 SRR5691016_3749 SRR5691016_4150 SRR5691016_4751 SRR5691016_4755 SRR5691016_5490 SRR5691016_5493 SRR5691016_5904 SRR5691016_5960 SRR5691016_6027 SRR5691016_6028 SRR5691016_6270 SRR5691016_6290 SRR5691016_6308 SRR5691016_6618 SRR5691016_6728 SRR5691016_6788 SRR5691016_6978 SRR5691016_6983 SRR5691016_7037 SRR5691016_7040 SRR5691016_7184 SRR5691016_7892 SRR5691016_8068 SRR5691016_8660 SRR5691016_8664 SRR5691016_9239 SRR5691016_9903 SRR5691016_9946 SRR5691016_9949 SRR5691016_10060 SRR5691016_10284 SRR5691016_10688 SRR5691016_11199 SRR5691016_11695 SRR5691016_11718 SRR5691016_12566 SRR5691016_12579 SRR5691016_12815 SRR5691016_13244 SRR5691016_13405 SRR5691016_13409 SRR5691016_13979 SRR5691016_14059 SRR5691016_14522 SRR5691016_14523 SRR5691016_14524 SRR5691016_14801 SRR5691016_15728 SRR5691016_15862 SRR5690819_554 SRR5690819_1277 SRR5690819_1844 SRR5690819_2770 SRR5690819_6592 SRR5690819_6594 SRR5690819_10515 SRR5690819_11642 SRR5690820_931 SRR5690820_2775 SRR5690820_3883 SRR5690820_3887 SRR5690820_5519 SRR5690820_6835 SRR5690820_7622 SRR5690820_8857 SRR5690820_10242 SRR5690820_10243 SRR5690820_10314 SRR5690820_10316 SRR5690820_10694 SRR5690820_12027 SRR5690820_12515 SRR5690820_12516 SRR5690820_12658 SRR5690820_14010 SRR5690820_14753 SRR5690820_15092 SRR5690820_15096 SRR5690820_15809 SRR5690821_254 SRR5690821_5550 SRR5690821_8848 SRR5690821_9168 SRR5690821_14648 SRR5690821_14649 SRR5690821_14919 SRR5690821_15763 SRR5690822_973 SRR5690822_974 SRR5690822_2448 SRR5690822_2449 SRR5690822_2451 SRR5690822_6327 SRR5690822_9479 SRR5690822_9482 SRR5690822_9605 SRR5690823_1351 SRR5690823_2100 SRR5690823_2194 SRR5690823_2195 SRR5690823_2802 SRR5690823_5312 SRR5690823_5314 SRR5690823_5316 SRR5690823_6868 SRR5690823_6869 SRR5690823_10179 SRR5690823_10181 SRR5690823_10883 SRR5690823_10884 SRR5690824_461 SRR5690824_462 SRR5690824_556 SRR5690824_703 SRR5690824_1916 SRR5690824_1930 SRR5690824_2068 SRR5690824_2070 SRR5690824_2575 SRR5690824_2662 SRR5690824_3053 SRR5690824_5562 SRR5690824_5803 SRR5690824_6820 SRR5690824_7005 SRR5690824_7451 SRR5690824_7878 SRR5690824_7880 SRR5690824_8000 SRR5690824_8001 SRR5690824_10355 SRR5690824_10566 SRR5690824_11117 SRR5690824_12582 SRR5690824_12720 SRR5690824_13685 SRR5690824_14414 SRR5690824_15530 SRR5690825_751 SRR5690825_3490 SRR5690825_3491 SRR5690825_6030 SRR5690825_7797 SRR5690825_9177 SRR5690825_9179 SRR5690825_9181 SRR5690825_9740 SRR5690825_9741 SRR5690825_11240 SRR5690825_11241 SRR5690825_13772 SRR5690825_13773 SRR5690825_14071 SRR5690825_16058 SRR5690825_16417 SRR5690826_2756 SRR5690826_8157 SRR5690826_8158 SRR5690826_9118 SRR5690826_9121 SRR5690826_9122 SRR5690826_10137 SRR5690826_10138 SRR5690826_10659 SRR5690826_13896 SRR5690826_13897 SRR5690827_201 SRR5690827_680 SRR5690827_681 SRR5690827_1396 SRR5690827_1397 SRR5690827_3175 SRR5690827_3252 SRR5690827_3256 SRR5690827_3575 SRR5690827_4100 SRR5690827_4102 SRR5690827_4779 SRR5690827_7596 SRR5690827_7752 SRR5690827_8090 SRR5690827_8854 SRR5690827_10033 SRR5690827_10034 SRR5690827_10213 SRR5690827_11803 SRR5690827_12141 SRR5690827_16437 SRR5690828_174 SRR5690828_3573 SRR5690828_10227 SRR5690828_10229 SRR5690828_12074 SRR5690828_12401 SRR5690828_12402 SRR5690828_12403 SRR5690828_13453 SRR5690828_15376 SRR5690829_453 SRR5690829_714 SRR5690829_2056 SRR5690829_2057 SRR5690829_2058 SRR5690829_2827 SRR5690829_2828 SRR5690829_3122 SRR5690829_3176 SRR5690829_6474 SRR5690829_7147 SRR5690829_8405 SRR5690829_8767 SRR5690829_9759 SRR5690829_10245 SRR5690829_10467 SRR5690829_10794 SRR5690829_11661 SRR5690829_13233 SRR5690829_13390 SRR5690829_14255 SRR5690829_14488 SRR5690829_15175 SRR5690829_15176 SRR5690830_1007 SRR5690830_3176 SRR5690830_3958 SRR5690830_4711 SRR5690830_8415 SRR5690830_8578 SRR5690830_8579 SRR5690830_8877 SRR5690830_12554 SRR5690830_13167 SRR5690830_14303 SRR5690830_14310 SRR5690830_14740 SRR5690831_820 SRR5690831_3374 SRR5690831_3379 SRR5690831_4640 SRR5690832_1190 SRR5690832_1738 SRR5690832_3763 SRR5690832_3766 SRR5690832_4240 SRR5690832_4244 SRR5690832_6451 SRR5690832_12890 SRR5690833_2267 SRR5690833_2270 SRR5690833_2320 SRR5690833_4342 SRR5690833_6705 SRR5690833_6709 SRR5690833_6913 SRR5690833_7332 SRR5690833_8244 SRR5690833_8874 SRR5690833_13047 SRR5690833_14469 SRR5690834_505 SRR5690834_512 SRR5690834_14072 SRR5690834_14700 SRR5690855_1996 SRR5690855_2045 SRR5690855_2049 SRR5690855_8232 SRR5690855_10217 SRR5690855_10576 SRR5690855_10579 SRR5690855_12698 SRR5690855_12708 SRR5690856_5732 SRR5690856_6130 SRR5690856_6140 SRR5690856_9188 SRR5690856_10759 SRR5690856_11019 SRR5690856_11114 SRR5690856_11132 SRR5690856_12990 SRR5690856_14164 SRR5690856_14246 SRR5690857_1347 SRR5690857_1744 SRR5690857_2139 SRR5690857_3659 SRR5690857_3689 SRR5690857_6909 SRR5690857_6910 SRR5690857_7262 SRR5690857_7430 SRR5690857_9092 SRR5690857_10253 SRR5690857_10913 SRR5690857_11546 SRR5690857_12253 SRR5690857_12562 SRR5690857_14707 SRR5690857_15723 SRR5690857_15724 SRR5690858_867 SRR5690858_1478 SRR5690858_2951 SRR5690858_3434 SRR5690858_3441 SRR5690858_3787 SRR5690858_3797 SRR5690858_3799 SRR5690858_5100 SRR5690858_5101 SRR5690858_5104 SRR5690858_5458 SRR5690858_5460 SRR5690858_5483 SRR5690858_5686 SRR5690858_5688 SRR5690858_7204 SRR5690858_8063 SRR5690858_8181 SRR5690858_8583 SRR5690858_8587 SRR5690858_8701 SRR5690858_9054 SRR5690858_9060 SRR5690858_11023 SRR5690858_13822 SRR5690858_15226 SRR5690858_15887 SRR5690858_15923 SRR5690858_15974 SRR5690859_969 SRR5690859_2236 SRR5690859_3158 SRR5690859_4738 SRR5690859_5487 SRR5690859_9645 SRR5690859_10308 SRR5690859_10401 SRR5690859_13424 SRR5690859_13426 SRR5690859_13734 SRR5690859_15356 SRR5690859_16274 SRR5690859_16346 SRR5690860_1018 SRR5690860_3853 SRR5690860_3856 SRR5690860_4048 SRR5690860_6248 SRR5690860_6865 SRR5690860_7866 SRR5690860_7912 SRR5690860_11092 SRR5690860_11096 SRR5690860_11551 SRR5690860_11553 SRR5690860_11672 SRR5690860_12420 SRR5690860_14400 SRR5690861_576 SRR5690861_579 SRR5690861_583 SRR5690861_2604 SRR5690861_2610 SRR5690861_7077 SRR5690861_7084 SRR5690861_7724 SRR5690861_8310 SRR5690861_8777 SRR5690861_8805 SRR5690861_8807 SRR5690861_9501 SRR5690861_11818 SRR5690861_12212 SRR5690861_13283 SRR5690861_13731 SRR5690862_7171 SRR5690862_7173 SRR5690862_7358 SRR5690862_15691 SRR5690863_701 SRR5690863_705 SRR5690863_5549 SRR5690863_5550 SRR5690863_7870 SRR5690863_15398 SRR5690863_16089 SRR5690864_1317 SRR5690864_2931 SRR5690864_2933 SRR5690864_2935 SRR5690864_3557 SRR5690864_3564 SRR5690864_4088 SRR5690864_4093 SRR5690864_4094 SRR5690864_4296 SRR5690864_5264 SRR5690864_7226 SRR5690864_8722 SRR5690864_8906 SRR5690864_9875 SRR5690864_10599 SRR5690864_11887 SRR5690864_14568 SRR5690864_14570 SRR5690864_14574 SRR5690864_14575 SRR5690864_15288 SRR5690864_15376 SRR5690864_16537 SRR5690865_610 SRR5690865_612 SRR5690865_615 SRR5690865_1559 SRR5690865_1561 SRR5690865_1667 SRR5690865_4061 SRR5690865_4280 SRR5690865_4557 SRR5690865_6336 SRR5690865_6338 SRR5690865_8472 SRR5690865_8910 SRR5690865_10015 SRR5690865_12411 SRR5690865_12412 SRR5690865_12413 SRR5690865_13610 SRR5690865_14205 SRR5690866_6675 SRR5690866_6677 SRR5690866_13622 SRR5690866_13623 SRR5690866_14402 SRR5690866_14403 SRR5690867_1998 SRR5690867_6580 SRR5690867_6581 SRR5690867_7297 SRR5690867_7298 SRR5690867_7299 SRR5690867_7469 SRR5690867_7470 SRR5690867_7471 SRR5690867_11243 SRR5690867_11244 SRR5690867_11245 SRR5690867_11246 SRR5690867_15211 SRR5690868_2997 SRR5690868_4018 SRR5690868_5753 SRR5690868_11156 SRR5690868_11911 SRR5690869_1445 SRR5690869_3634 SRR5690869_3730 SRR5690869_12433 SRR5690869_12612 SRR5690869_12975 SRR5690869_12977 SRR5690869_13035 SRR5690869_15326 SRR5690870_1405 SRR5690870_1473 SRR5690870_1475 SRR5690870_1483 SRR5690870_1484 SRR5690870_1584 SRR5690870_4793 SRR5690870_5005 SRR5690870_10038 SRR5690870_11522 SRR5690871_12271 SRR5690872_2089 SRR5690872_2090 SRR5690872_6991 SRR5690872_8031 SRR5690872_8033 SRR5690872_9158 SRR5690872_11937 SRR5690872_12197 SRR5690872_12733 SRR5690872_13907 SRR5690872_14095 SRR5690872_15102 SRR5690873_4240 SRR5690873_4242 SRR5690873_5181 SRR5690873_11054 SRR5690873_11064 SRR5690873_14987 SRR5690873_15169 SRR5690873_16302 SRR5690874_1151 SRR5690874_2824 SRR5690874_4664 SRR5690874_5410 SRR5690874_6077 SRR5690874_8365 SRR5690874_8692 SRR5690874_8693 SRR5690874_8694 SRR5690874_9256 SRR5690874_9257 SRR5690874_10398 SRR5690874_10852 SRR5690874_10853 SRR5690874_10854 SRR5690874_10890 SRR5690874_10891 SRR5690874_11213 SRR5690874_12355 SRR5690874_14229 SRR5690874_14574 SRR5690874_14575 SRR5690874_16138 SRR5690874_16139 SRR5690875_784 SRR5690875_971 SRR5690875_3143 SRR5690875_4436 SRR5690875_4755 SRR5690875_5634 SRR5690875_5641 SRR5690875_5835 SRR5690875_5838 SRR5690875_5842 SRR5690875_7264 SRR5690875_7268 SRR5690875_8473 SRR5690875_8476 SRR5690875_8913 SRR5690875_10991 SRR5690875_10993 SRR5690875_10995 SRR5690875_11631 SRR5690875_11679 SRR5690875_14360 SRR5690875_14517 SRR5690875_15264 SRR5690875_15530 SRR5690875_15537 SRR5690876_252 SRR5690876_564 SRR5690876_1032 SRR5690876_3075 SRR5690876_3076 SRR5690876_3360 SRR5690876_3825 SRR5690876_3915 SRR5690876_3916 SRR5690876_4049 SRR5690876_4132 SRR5690876_4245 SRR5690876_4326 SRR5690876_4329 SRR5690876_4332 SRR5690876_4393 SRR5690876_4394 SRR5690876_5037 SRR5690876_5278 SRR5690876_5279 SRR5690876_5293 SRR5690876_5295 SRR5690876_6177 SRR5690876_8086 SRR5690876_8163 SRR5690876_8331 SRR5690876_8426 SRR5690876_8800 SRR5690876_10039 SRR5690876_10219 SRR5690876_11748 SRR5690876_12973 SRR5690876_13212 SRR5690876_13617 SRR5690876_13619 SRR5690876_14032 SRR5690876_14215 SRR5690876_14610 SRR5690876_14691 SRR5690876_14882 SRR5690876_15011 SRR5690876_15013 SRR5690876_15097 SRR5690876_15159 SRR5690876_15160 SRR5690876_15968 SRR5690876_16231 SRR5690877_121 SRR5690877_240 SRR5690877_402 SRR5690877_613 SRR5690877_1076 SRR5690877_1080 SRR5690877_1523 SRR5690877_2358 SRR5690877_2408 SRR5690877_2409 SRR5690877_3488 SRR5690877_4830 SRR5690877_4831 SRR5690877_4895 SRR5690877_4901 SRR5690877_5532 SRR5690877_5534 SRR5690877_5602 SRR5690877_6127 SRR5690877_6128 SRR5690877_7384 SRR5690877_9473 SRR5690877_9474 SRR5690877_11370 SRR5690877_11599 SRR5690877_11791 SRR5690877_12141 SRR5690877_13593 SRR5690877_14555 SRR5690877_15873 SRR5690879_407 SRR5690879_432 SRR5690879_639 SRR5690879_685 SRR5690879_695 SRR5690879_830 SRR5690879_1034 SRR5690879_1472 SRR5690879_1938 SRR5690879_2190 SRR5690879_2353 SRR5690879_2355 SRR5690879_2407 SRR5690879_2503 SRR5690879_4017 SRR5690879_4043 SRR5690879_4045 SRR5690879_4334 SRR5690879_4337 SRR5690879_4372 SRR5690879_4619 SRR5690879_4796 SRR5690879_6335 SRR5690879_6817 SRR5690879_6858 SRR5690879_6860 SRR5690879_6887 SRR5690879_7135 SRR5690879_7708 SRR5690879_7709 SRR5690879_7725 SRR5690879_7726 SRR5690879_7831 SRR5690879_7833 SRR5690879_7874 SRR5690879_7924 SRR5690879_8084 SRR5690879_8630 SRR5690879_9147 SRR5690879_9414 SRR5690879_9444 SRR5690879_9465 SRR5690879_9468 SRR5690879_9485 SRR5690879_9486 SRR5690879_10411 SRR5690879_10586 SRR5690879_11482 SRR5690879_11748 SRR5690879_11910 SRR5690879_12064 SRR5690879_12065 SRR5690879_12266 SRR5690879_12488 SRR5690879_12681 SRR5690879_13005 SRR5690879_13074 SRR5690879_13182 SRR5690879_13329 SRR5690879_13459 SRR5690879_13576 SRR5690879_14110 SRR5690879_15048 SRR5690879_15124 SRR5690879_15264 SRR5690879_15339 SRR5690879_15599 SRR5690879_15726 SRR5690879_15727 SRR5690879_16135 SRR5690880_316 SRR5690880_366 SRR5690880_368 SRR5690880_370 SRR5690880_445 SRR5690880_446 SRR5690880_704 SRR5690880_705 SRR5690880_1527 SRR5690880_1664 SRR5690880_2000 SRR5690880_2866 SRR5690880_2868 SRR5690880_3460 SRR5690880_4284 SRR5690880_5402 SRR5690880_5551 SRR5690880_6462 SRR5690880_6695 SRR5690880_7006 SRR5690880_8128 SRR5690880_8233 SRR5690880_8235 SRR5690880_8267 SRR5690880_8302 SRR5690880_8895 SRR5690880_9574 SRR5690880_9869 SRR5690880_11852 SRR5690880_11853 SRR5690880_12575 SRR5690880_12768 SRR5690880_12974 SRR5690880_12978 SRR5690880_12982 SRR5690880_14729 SRR5690880_14732 SRR5690880_15109 SRR5690880_15111 SRR5690880_15301 SRR5690880_15405 SRR5690880_15406 SRR5690881_459 SRR5690881_1199 SRR5690881_2059 SRR5690881_2163 SRR5690881_2603 SRR5690881_4846 SRR5690881_5089 SRR5690881_5090 SRR5690881_6412 SRR5690881_7166 SRR5690881_7168 SRR5690881_7169 SRR5690881_7884 SRR5690881_7888 SRR5690881_8168 SRR5690881_8170 SRR5690881_8925 SRR5690881_9574 SRR5690881_10340 SRR5690881_10341 SRR5690881_11807 SRR5690881_14122 SRR5690881_14209 SRR5690881_14657 SRR5690881_14873 SRR5690881_14874 SRR5690881_15138 SRR5690881_15438 SRR5690881_15748 SRR5690882_579 SRR5690882_581 SRR5690882_752 SRR5690882_1217 SRR5690882_1218 SRR5690882_2030 SRR5690882_2031 SRR5690882_2035 SRR5690882_2036 SRR5690882_2496 SRR5690882_2498 SRR5690882_5392 SRR5690882_6073 SRR5690882_6207 SRR5690882_6674 SRR5690882_6680 SRR5690882_6687 SRR5690882_7071 SRR5690882_7072 SRR5690882_8381 SRR5690882_10084 SRR5690882_10453 SRR5690882_11574 SRR5690882_13732 SRR5690882_14338 SRR5690882_14339 SRR5690882_14660 SRR5690882_14661 SRR5690883_1385 SRR5690883_1396 SRR5690883_1397 SRR5690883_2168 SRR5690883_2169 SRR5690883_2289 SRR5690883_4186 SRR5690883_4582 SRR5690883_4583 SRR5690883_5106 SRR5690883_5107 SRR5690883_5649 SRR5690883_6227 SRR5690883_9186 SRR5690883_9219 SRR5690883_9537 SRR5690883_9538 SRR5690883_11249 SRR5690883_13769 SRR5690883_13773 SRR5690883_13775 SRR5690884_101 SRR5690884_1392 SRR5690884_1394 SRR5690884_1408 SRR5690884_2065 SRR5690884_2066 SRR5690884_2172 SRR5690884_2972 SRR5690884_3034 SRR5690884_3048 SRR5690884_3100 SRR5690884_3101 SRR5690884_3297 SRR5690884_3462 SRR5690884_3463 SRR5690884_3766 SRR5690884_3770 SRR5690884_4083 SRR5690884_4085 SRR5690884_4135 SRR5690884_4236 SRR5690884_4488 SRR5690884_4570 SRR5690884_5694 SRR5690884_5765 SRR5690884_6241 SRR5690884_6242 SRR5690884_6243 SRR5690884_6244 SRR5690884_6323 SRR5690884_6368 SRR5690884_6575 SRR5690884_6576 SRR5690884_7174 SRR5690884_7360 SRR5690884_7861 SRR5690884_7866 SRR5690884_8363 SRR5690884_8723 SRR5690884_8724 SRR5690884_9127 SRR5690884_9461 SRR5690884_9729 SRR5690884_9731 SRR5690884_9845 SRR5690884_9847 SRR5690884_10302 SRR5690884_10551 SRR5690884_10554 SRR5690884_10828 SRR5690884_10833 SRR5690884_11141 SRR5690884_11142 SRR5690884_11615 SRR5690884_12144 SRR5690884_12147 SRR5690884_12232 SRR5690884_12680 SRR5690884_12999 SRR5690884_13000 SRR5690884_14505 SRR5690884_14507 SRR5690884_14776 SRR5690884_14809 SRR5690884_14867 SRR5690884_14868 SRR5690884_15246 SRR5690884_15247 SRR5690884_15353 SRR5690884_15354 SRR5690884_15589 SRR5690884_16066 SRR5690885_87 SRR5690885_88 SRR5690885_380 SRR5690885_381 SRR5690885_383 SRR5690885_478 SRR5690885_986 SRR5690885_988 SRR5690885_1598 SRR5690885_1599 SRR5690885_1688 SRR5690885_1689 SRR5690885_2069 SRR5690885_2342 SRR5690885_2343 SRR5690885_2345 SRR5690885_2430 SRR5690885_2523 SRR5690885_3371 SRR5690885_3389 SRR5690885_3802 SRR5690885_3804 SRR5690885_5030 SRR5690885_5583 SRR5690885_5584 SRR5690885_5630 SRR5690885_5631 SRR5690885_6135 SRR5690885_6486 SRR5690885_6489 SRR5690885_7356 SRR5690885_7358 SRR5690885_7449 SRR5690885_7522 SRR5690885_7524 SRR5690885_7525 SRR5690885_7623 SRR5690885_7624 SRR5690885_7627 SRR5690885_7819 SRR5690885_8104 SRR5690885_8262 SRR5690885_8265 SRR5690885_8977 SRR5690885_8980 SRR5690885_8981 SRR5690885_9767 SRR5690885_9768 SRR5690885_10035 SRR5690885_10037 SRR5690885_10498 SRR5690885_10499 SRR5690885_11795 SRR5690885_12171 SRR5690885_12347 SRR5690885_12348 SRR5690885_12781 SRR5690885_12782 SRR5690885_12783 SRR5690885_13147 SRR5690885_13285 SRR5690885_13286 SRR5690885_13588 SRR5690885_13618 SRR5690885_14520 SRR5690885_14746 SRR5690885_14747 SRR5690885_14748 SRR5690885_14749 SRR5690885_14976 SRR5690885_15205 SRR5690885_15206 SRR5690885_15650 SRR5690885_15653 SRR5690885_16056 SRR5690886_356 SRR5690886_358 SRR5690886_1105 SRR5690886_1995 SRR5690886_1998 SRR5690886_3546 SRR5690886_3932 SRR5690886_3984 SRR5690886_5925 SRR5690886_5928 SRR5690886_8772 SRR5690886_8774 SRR5690886_9534 SRR5690886_9595 SRR5690886_9596 SRR5690886_10290 SRR5690886_10523 SRR5690886_11737 SRR5690886_11738 SRR5690886_13561 SRR5690886_15542 SRR5690886_15545 SRR5690886_15549 SRR5690886_15550 SRR5690897_5315 SRR5690897_5321 SRR5690897_9582 SRR5690897_11389 SRR5690897_11391 SRR5690897_11830 SRR5690897_12416 SRR5690897_12419 SRR5690897_14013 SRR5690897_15714 SRR5690897_15719 SRR5690897_16463 SRR5690898_2907 SRR5690898_10241 SRR5690898_14485 SRR5690899_1557 SRR5690899_7715 SRR5690899_7752 SRR5690899_7755 SRR5690899_12929 SRR5690899_12933 SRR5690899_14331 SRR5690900_569 SRR5690900_681 SRR5690900_1038 SRR5690900_1280 SRR5690900_3740 SRR5690900_6564 SRR5690900_6567 SRR5690900_10124 SRR5690900_11594 SRR5690900_11598 SRR5690900_13416 SRR5690900_13418 SRR5690900_14893 SRR5690900_16662 SRR5690900_16666 SRR5690901_143 SRR5690901_1319 SRR5690901_1320 SRR5690901_3053 SRR5690901_3491 SRR5690901_4193 SRR5690901_4617 SRR5690901_5140 SRR5690901_5398 SRR5690901_5507 SRR5690901_5603 SRR5690901_5851 SRR5690901_6507 SRR5690901_6885 SRR5690901_7136 SRR5690901_7602 SRR5690901_7603 SRR5690901_10122 SRR5690901_10288 SRR5690901_10289 SRR5690901_10290 SRR5690901_11780 SRR5690901_11782 SRR5690901_11953 SRR5690901_12091 SRR5690901_13076 SRR5690901_13363 SRR5690902_1167 SRR5690902_3770 SRR5690902_5778 SRR5690902_6308 SRR5690902_10115 SRR5690902_12991 SRR5690902_13490 SRR5690902_13651 SRR5690902_13652 SRR5690903_1766 SRR5690903_4455 SRR5690903_6492 SRR5690903_7272 SRR5690903_8180 SRR5690904_1967 SRR5690904_7821 SRR5690904_13175 SRR5690904_14017 SRR5690906_2670 SRR5690906_3333 SRR5690906_4567 SRR5690906_5272 SRR5690906_7336 SRR5690906_7337 SRR5690906_10531 SRR5690906_10533 SRR5690906_11397 SRR5690906_12367 SRR5690906_13446 SRR5690906_13449 SRR5690906_14362 SRR5690907_2150 SRR5690907_2278 SRR5690907_3379 SRR5690907_4368 SRR5690907_6766 SRR5690907_7296 SRR5690907_10293 SRR5690907_10744 SRR5690907_13329 SRR5690907_15520 SRR5690907_16061 SRR5690908_6 SRR5690908_1545 SRR5690908_1683 SRR5690908_2119 SRR5690908_2355 SRR5690908_3593 SRR5690908_3633 SRR5690908_4156 SRR5690908_4711 SRR5690908_4868 SRR5690908_5214 SRR5690908_5356 SRR5690908_5592 SRR5690908_6541 SRR5690908_7468 SRR5690908_9876 SRR5690908_10751 SRR5690908_12644 SRR5690908_12802 SRR5690908_12883 SRR5690908_12939 SRR5690908_13596 SRR5690908_14924 SRR5690908_15079 SRR5690908_15339 SRR5690909_358 SRR5690909_1318 SRR5690909_5042 SRR5690909_8230 SRR5690909_9084 SRR5690909_14763 SRR5690910_7439 SRR5690910_11591 SRR5690910_12622 SRR5690912_389 SRR5690912_391 SRR5690912_869 SRR5690912_871 SRR5690912_872 SRR5690912_1571 SRR5690912_2993 SRR5690912_3425 SRR5690912_6298 SRR5690912_8703 SRR5690912_9483 SRR5690912_9484 SRR5690912_12297 SRR5690912_12298 SRR5690912_13405 SRR5690912_13406 SRR5690912_13761 SRR5690912_14070 SRR5690912_14422 SRR5690912_14866 SRR5690912_15639 SRR5690912_16080 SRR5690912_16083 SRR5690913_15505 SRR5690914_13531 SRR5690915_2298 SRR5690915_2864 SRR5690915_3309 SRR5690915_3341 SRR5690915_3911 SRR5690915_4491 SRR5690915_4652 SRR5690915_5484 SRR5690915_7739 SRR5690915_8752 SRR5690915_10079 SRR5690915_10622 SRR5690915_11039 SRR5690915_11503 SRR5690915_12550 SRR5690915_13780 SRR5690915_14916 SRR5690916_1300 SRR5690916_1301 SRR5690916_1713 SRR5690916_1715 SRR5690916_1716 SRR5690916_2352 SRR5690916_4031 SRR5690916_4032 SRR5690916_9198 SRR5690916_9199 SRR5690916_9953 SRR5690916_9954 SRR5690916_11199 SRR5690916_11200 SRR5690916_11813 SRR5690916_13361 SRR5690916_14275 SRR5690917_817 SRR5690917_818 SRR5690917_1107 SRR5690917_4239 SRR5690917_4241 SRR5690917_5013 SRR5690917_5014 SRR5690917_5015 SRR5690917_6796 SRR5690917_13966 SRR5690920_730 SRR5690920_2183 SRR5690920_4399 SRR5690920_5350 SRR5690920_5351 SRR5690920_6172 SRR5690920_6280 SRR5690920_6281 SRR5690920_6284 SRR5690920_7608 SRR5690920_7822 SRR5690920_7860 SRR5690920_8026 SRR5690920_8126 SRR5690920_10218 SRR5690920_10221 SRR5690920_11191 SRR5690920_12640 SRR5690920_13081 SRR5690920_13751 SRR5690920_15212 SRR5690920_15215 SRR5690920_15592 SRR5690920_15909 SRR5690921_219 SRR5690921_220 SRR5690921_510 SRR5690921_512 SRR5690921_513 SRR5690921_553 SRR5690921_555 SRR5690921_557 SRR5690921_948 SRR5690921_1585 SRR5690921_1924 SRR5690921_2024 SRR5690921_2028 SRR5690921_2119 SRR5690921_2341 SRR5690921_2342 SRR5690921_2575 SRR5690921_2591 SRR5690921_2843 SRR5690921_2978 SRR5690921_3111 SRR5690921_3443 SRR5690921_3654 SRR5690921_3876 SRR5690921_3880 SRR5690921_4305 SRR5690921_4308 SRR5690921_5025 SRR5690921_5229 SRR5690921_5370 SRR5690921_5374 SRR5690921_5565 SRR5690921_5566 SRR5690921_5661 SRR5690921_5832 SRR5690921_5922 SRR5690921_5964 SRR5690921_6546 SRR5690921_6819 SRR5690921_6821 SRR5690921_7005 SRR5690921_7316 SRR5690921_7317 SRR5690921_7819 SRR5690921_7966 SRR5690921_8039 SRR5690921_8040 SRR5690921_8540 SRR5690921_8974 SRR5690921_8976 SRR5690921_9195 SRR5690921_9372 SRR5690921_9558 SRR5690921_9559 SRR5690921_9727 SRR5690921_9950 SRR5690921_10260 SRR5690921_10919 SRR5690921_11015 SRR5690921_11017 SRR5690921_11197 SRR5690921_11350 SRR5690921_11358 SRR5690921_11695 SRR5690921_11871 SRR5690921_11877 SRR5690921_12268 SRR5690921_12273 SRR5690921_12788 SRR5690921_12861 SRR5690921_12932 SRR5690921_13234 SRR5690921_13853 SRR5690921_13854 SRR5690921_14035 SRR5690921_14036 SRR5690921_14311 SRR5690921_14635 SRR5690921_14687 SRR5690921_15347 SRR5690921_15518 SRR5690921_15850 SRR5690922_7412 SRR5690922_7415 SRR5690922_8563 SRR5690922_8564 SRR5690922_11149 SRR5690922_11150 SRR5690922_11152 SRR5690923_10847 SRR5690923_10849 SRR5690923_12322 SRR5690923_14166 SRR5690923_16184 SRR5690924_441 SRR5690924_813 SRR5690924_3275 SRR5690924_3278 SRR5690924_8344 SRR5690924_9638 SRR5690924_10797 SRR5690924_11546 SRR5690924_14633 SRR5690924_15284 SRR5690925_2307 SRR5690925_3459 SRR5690925_6611 SRR5690925_7521 SRR5690925_7525 SRR5690925_7744 SRR5690925_8942 SRR5690926_3710 SRR5690926_5485 SRR5690926_5784 SRR5690926_6187 SRR5690926_7241 SRR5690926_7339 SRR5690926_7340 SRR5690926_10945 SRR5690926_10949 SRR5690926_13412 SRR5690926_13414 SRR5690926_13978 SRR5690926_15273 SRR5690927_235 SRR5690927_272 SRR5690927_275 SRR5690927_389 SRR5690927_391 SRR5690927_870 SRR5690927_874 SRR5690927_2293 SRR5690927_2337 SRR5690927_3099 SRR5690927_3312 SRR5690927_3505 SRR5690927_3506 SRR5690927_4223 SRR5690927_4824 SRR5690927_5094 SRR5690927_5268 SRR5690927_5919 SRR5690927_6330 SRR5690927_7540 SRR5690927_7542 SRR5690927_7837 SRR5690927_7838 SRR5690927_7863 SRR5690927_7864 SRR5690927_8218 SRR5690927_8554 SRR5690927_8685 SRR5690927_8912 SRR5690927_9336 SRR5690927_9834 SRR5690927_10263 SRR5690927_10753 SRR5690927_10754 SRR5690927_10919 SRR5690927_10920 SRR5690927_11054 SRR5690927_11080 SRR5690927_12284 SRR5690927_12598 SRR5690927_13098 SRR5690927_13703 SRR5690927_14279 SRR5690927_14399 SRR5690927_14427 SRR5690927_14575 SRR5690927_14594 SRR5690927_14599 SRR5690927_15254 SRR5690927_15255 SRR5690927_15257 SRR5690927_15399 SRR5690928_134 SRR5690928_136 SRR5690928_620 SRR5690928_3606 SRR5690928_3608 SRR5690928_3867 SRR5690928_6136 SRR5690928_6137 SRR5690928_6282 SRR5690928_6692 SRR5690928_6698 SRR5690928_6927 SRR5690928_9611 SRR5690928_11582 SRR5690928_11830 SRR5690928_11968 SRR5690928_14169 SRR5690928_15007 SRR5690929_401 SRR5690929_1386 SRR5690929_5618 SRR5690929_5619 SRR5690929_10490 SRR5690929_10715 SRR5690929_14267 SRR5690929_15412 SRR5690931_305 SRR5690931_516 SRR5690931_1487 SRR5690931_3328 SRR5690931_5435 SRR5690931_6956 SRR5690931_7419 SRR5690931_8754 SRR5690931_9533 SRR5690931_9788 SRR5690931_10245 SRR5690931_13744 SRR5690931_14130 SRR5690931_14309 SRR5690931_15981 SRR5690936_184 SRR5690936_535 SRR5690936_2006 SRR5690936_3543 SRR5690936_4892 SRR5690936_5369 SRR5690936_5552 SRR5690936_5802 SRR5690936_7003 SRR5690936_7260 SRR5690936_7262 SRR5690936_7611 SRR5690936_7735 SRR5690936_10909 SRR5690936_11914 SRR5690936_14990 SRR5690937_861 SRR5690937_2037 SRR5690937_4010 SRR5690937_4570 SRR5690937_6922 SRR5690937_8409 SRR5690937_12229 SRR5690937_14161 SRR5690937_14297 SRR5690937_16070 SRR5690938_2033 SRR5690938_2481 SRR5690938_4823 SRR5690938_4824 SRR5690938_5870 SRR5690938_7651 SRR5690938_10123 SRR5690938_10125 SRR5690938_10127 SRR5690938_14937 SRR5690938_14938 SRR5690938_14941 SRR5690939_1034 SRR5690939_1722 SRR5690939_4630 SRR5690939_6219 SRR5690939_6358 SRR5690939_10496 SRR5690939_10546 SRR5690939_12630 SRR5690939_13882 SRR5690939_14105 SRR5690939_14250 SRR5690940_1739 SRR5690940_2073 SRR5690940_3581 SRR5690940_4043 SRR5690940_7328 SRR5690940_10085 SRR5690940_10595 SRR5690940_10596 SRR5690940_13950 SRR5690940_14484 SRR5690940_15741 SRR5690941_457 SRR5690941_858 SRR5690941_868 SRR5690941_4125 SRR5690941_4127 SRR5690941_5279 SRR5690941_7606 SRR5690941_7879 SRR5690941_7881 SRR5690941_7885 SRR5690941_9196 SRR5690942_5975 SRR5690942_5976 SRR5690943_4774 SRR5690943_6496 SRR5690943_8594 SRR5690943_8597 SRR5690944_2213 SRR5690944_2215 SRR5690944_3035 SRR5690944_3039 SRR5690944_3685 SRR5690944_5737 SRR5690944_8134 SRR5690944_9634 SRR5690944_9636 SRR5690944_12438 SRR5690944_14095 SRR5690944_14103 SRR5690944_14703 SRR5690944_14704 SRR5690945_305 SRR5690945_307 SRR5690945_5925 SRR5690955_1048 SRR5690955_1366 SRR5690955_1391 SRR5690955_1511 SRR5690955_3211 SRR5690955_4188 SRR5690955_4470 SRR5690955_4842 SRR5690955_9491 SRR5690955_11003 SRR5690955_12387 SRR5690955_13043 SRR5690955_13105 SRR5690955_13111 SRR5690955_14651 SRR5690955_14654 SRR5690955_14677 SRR5690955_14739 SRR5690955_15787 SRR5690956_3782 SRR5690956_3786 SRR5690956_7922 SRR5690956_8051 SRR5690956_9294 SRR5690956_9297 SRR5690956_9882 SRR5690956_9933 SRR5690956_11447 SRR5690956_14378 SRR5690956_15769 SRR5690956_16090 SRR5690956_16094 SRR5690956_16536 SRR5690956_16538 SRR5690959_2640 SRR5690959_2642 SRR5690959_2705 SRR5690959_3072 SRR5690959_3073 SRR5690959_4108 SRR5690959_4704 SRR5690959_5123 SRR5690959_8670 SRR5690959_8671 SRR5690959_8746 SRR5690959_9599 SRR5690959_10519 SRR5690959_10938 SRR5690959_11219 SRR5690959_16599 SRR5690961_1028 SRR5690961_3146 SRR5690961_3148 SRR5690961_5031 SRR5690961_5036 SRR5690961_8434 SRR5690961_8472 SRR5690961_8474 SRR5690961_11175 SRR5690961_11177 SRR5690961_12424 SRR5690961_15467 SRR5690961_16244 SRR5690962_1279 SRR5690962_1282 SRR5690962_1283 SRR5690962_3134 SRR5690962_3536 SRR5690962_8285 SRR5690962_9300 SRR5690962_9304 SRR5690962_10532 SRR5690962_11628 SRR5690962_12175 SRR5690962_12309 SRR5690962_12312 SRR5690962_13634 SRR5690962_13740 SRR5690962_14961 SRR5690962_15663 SRR5690962_16203 SRR5690962_16321 SRR5690963_694 SRR5690963_701 SRR5690963_703 SRR5690963_1943 SRR5690963_2153 SRR5690963_5218 SRR5690963_12108 SRR5690963_12112 SRR5690963_12113 SRR5690964_847 SRR5690964_1019 SRR5690964_5180 SRR5690964_5181 SRR5690964_5283 SRR5690964_5378 SRR5690964_6199 SRR5690964_9384 SRR5690964_9747 SRR5690964_10750 SRR5690964_13524 SRR5690964_13547 SRR5690965_512 SRR5690965_1254 SRR5690965_1399 SRR5690965_1401 SRR5690965_1403 SRR5690965_1504 SRR5690965_1758 SRR5690965_1807 SRR5690965_1810 SRR5690965_7740 SRR5690965_8258 SRR5690965_8315 SRR5690965_8940 SRR5690965_9310 SRR5690965_9315 SRR5690965_10165 SRR5690965_10192 SRR5690965_10242 SRR5690965_11456 SRR5690965_12673 SRR5690965_12677 SRR5690965_12857 SRR5690965_12862 SRR5690965_13319 SRR5690965_13921 SRR5690965_13997 SRR5690965_14412 SRR5690965_14422 SRR5690965_15495 SRR5690965_15614 SRR5690965_15621 SRR5690965_15891 SRR5690965_16299 SRR5690966_262 SRR5690966_2935 SRR5690966_2945 SRR5690966_3193 SRR5690966_3778 SRR5690966_3785 SRR5690966_3795 SRR5690966_3945 SRR5690966_5164 SRR5690966_5518 SRR5690966_5525 SRR5690966_5862 SRR5690966_5865 SRR5690966_6092 SRR5690966_6097 SRR5690966_6277 SRR5690966_6450 SRR5690966_6897 SRR5690966_7005 SRR5690966_7699 SRR5690966_7704 SRR5690966_8759 SRR5690966_9986 SRR5690966_9990 SRR5690966_10456 SRR5690966_11414 SRR5690966_11417 SRR5690966_11596 SRR5690966_12068 SRR5690966_12852 SRR5690966_12860 SRR5690966_13474 SRR5690966_13678 SRR5690966_13825 SRR5690966_14936 SRR5690966_15223 SRR5690966_16426 SRR5690966_16753 SRR5690981_1133 SRR5690981_1134 SRR5690981_2192 SRR5690981_5522 SRR5690981_11995 SRR5690981_11996 SRR5690981_12131 SRR5690981_13191 SRR5690981_16114 SRR5690982_1654 SRR5690982_1680 SRR5690982_1727 SRR5690982_2318 SRR5690982_2320 SRR5690982_3077 SRR5690982_4169 SRR5690982_5561 SRR5690982_5562 SRR5690982_8761 SRR5690982_9006 SRR5690982_9007 SRR5690982_11117 SRR5690982_11826 SRR5690982_11830 SRR5690982_12734 SRR5690982_12905 SRR5690982_14882 SRR5690983_2498 SRR5690983_5849 SRR5690983_11324 SRR5690983_12324 SRR5690984_10478 SRR5690984_10697 SRR5690984_13709 SRR5690984_16020 SRR5690985_652 SRR5690985_655 SRR5690985_1316 SRR5690985_1976 SRR5690985_2936 SRR5690985_3019 SRR5690985_3435 SRR5690985_4233 SRR5690985_8119 SRR5690985_8278 SRR5690985_8473 SRR5690985_9336 SRR5690985_9691 SRR5690985_9794 SRR5690985_10414 SRR5690985_12064 SRR5690985_13035 SRR5690985_13169 SRR5690986_45 SRR5690986_460 SRR5690986_1892 SRR5690986_7933 SRR5690986_15399 SRR5690987_995 SRR5690987_1783 SRR5690987_2813 SRR5690987_10428 SRR5690987_11805 SRR5690988_431 SRR5690988_1671 SRR5690988_5912 SRR5690988_5913 SRR5690988_7583 SRR5690988_9007 SRR5690988_9879 SRR5690988_12080 SRR5690988_12081 SRR5690988_12456 SRR5690988_12712 SRR5690988_12716 SRR5690988_13149 SRR5690988_13683 SRR5690988_13885 SRR5690988_13886 SRR5690988_13887 SRR5690988_16036 SRR5690988_16037 SRR5690988_16097 SRR5690988_16098 SRR5690989_3714 SRR5690989_12246 SRR5690989_12247 SRR5690989_13964 SRR5690990_1039 SRR5690990_7907 SRR5690990_7908 SRR5690990_7909 SRR5690990_8050 SRR5690990_8274 SRR5690990_14259 SRR5690994_502 SRR5690994_536 SRR5690994_565 SRR5690994_611 SRR5690994_1304 SRR5690994_1601 SRR5690994_2617 SRR5690994_2826 SRR5690994_5173 SRR5690994_6446 SRR5690994_8509 SRR5690994_10303 SRR5690994_12645 SRR5690994_13373 SRR5690994_14186 SRR5690994_16033 SRR5691005_281 SRR5691005_13033 SRR5691006_1949 SRR5691006_12316 SRR5691007_493 SRR5691007_3093 SRR5691007_3201 SRR5691007_6548 SRR5691007_8321 SRR5691007_8626 SRR5691007_13311 SRR5691007_13981 SRR5691007_14523 SRR5691007_14827 SRR5691008_87 SRR5691008_6447 SRR5691008_7762 SRR5691008_10207 SRR5691008_12166 SRR5691008_12813 SRR5691008_14600 SRR5691009_462 SRR5691009_1055 SRR5691009_1710 SRR5691009_1873 SRR5691009_1899 SRR5691009_2567 SRR5691009_3019 SRR5691009_3307 SRR5691009_3529 SRR5691009_4767 SRR5691009_4830 SRR5691009_5092 SRR5691009_5285 SRR5691009_5999 SRR5691009_6228 SRR5691009_6250 SRR5691009_6501 SRR5691009_6807 SRR5691009_7695 SRR5691009_8020 SRR5691009_8159 SRR5691009_8298 SRR5691009_9430 SRR5691009_9970 SRR5691009_10157 SRR5691009_10383 SRR5691009_11573 SRR5691009_12138 SRR5691009_12142 SRR5691009_12677 SRR5691009_12679 SRR5691009_13031 SRR5691009_13193 SRR5691009_14653 SRR5691009_15185 SRR5691009_15271 SRR5691009_15816 SRR5691009_15821 SRR5691009_16076 SRR5691010_175 SRR5691010_1701 SRR5691010_3136 SRR5691010_3226 SRR5691010_4786 SRR5691010_6596 SRR5691010_6642 SRR5691010_6643 SRR5691010_7033 SRR5691010_9097 SRR5691010_13263 SRR5691011_116 SRR5691011_214 SRR5691011_603 SRR5691011_1774 SRR5691011_1796 SRR5691011_1850 SRR5691011_2542 SRR5691011_2572 SRR5691011_2665 SRR5691011_2841 SRR5691011_3540 SRR5691011_4772 SRR5691011_5857 SRR5691011_6228 SRR5691011_6638 SRR5691011_6693 SRR5691011_7445 SRR5691011_7562 SRR5691011_9473 SRR5691011_13066 SRR5691011_13728 SRR5691011_14533 SRR5691011_15994 SRR5691012_425 SRR5691012_862 SRR5691012_1131 SRR5691012_1139 SRR5691012_1223 SRR5691012_1458 SRR5691012_1830 SRR5691012_3556 SRR5691012_4597 SRR5691012_5901 SRR5691012_5933 SRR5691012_5992 SRR5691012_6301 SRR5691012_7234 SRR5691012_7612 SRR5691012_8799 SRR5691012_10074 SRR5691012_10554 SRR5691012_11920 SRR5691012_12019 SRR5691012_13595 SRR5691012_14174 SRR5691012_14404 SRR5691012_14669 SRR5691012_14912 SRR5691012_15018 SRR5691012_15487 SRR5691013_3435 SRR5691013_4753 SRR5691013_6412 SRR5691013_10715 SRR5691015_3750 SRR5691015_5542 SRR5691015_6791 SRR5691015_6792 SRR5691015_12876 SRR5691016_532 SRR5691016_955 SRR5691016_960 SRR5691016_1380 SRR5691016_10812 SRR5691016_14992 SRR5691016_16120 SRR5691021_1939 SRR5691021_2004 SRR5691021_2006 SRR5691021_7926 SRR5691021_9437 SRR5691021_14918 SRR5691021_14921 SRR5691022_190 SRR5691022_625 SRR5691022_660 SRR5691022_1116 SRR5691022_1191 SRR5691022_2689 SRR5691022_2692 SRR5691022_3259 SRR5691022_6549 SRR5691022_6983 SRR5691022_6985 SRR5691022_7018 SRR5691022_7020 SRR5691022_7021 SRR5691022_7866 SRR5691022_8906 SRR5691022_8908 SRR5691022_9969 SRR5691022_10824 SRR5691022_10872 SRR5691022_10874 SRR5691022_11369 SRR5691022_11582 SRR5691022_11583 SRR5691023_11327 SRR5691023_12755 SRR5691023_15568 SRR5691023_15569 SRR5691024_7921 SRR5691025_8545 SRR5691025_8546 SRR5691025_13976 SRR5691026_928 SRR5691026_931 SRR5691026_5485 SRR5691026_5487 SRR5691026_7245 SRR5691026_9486 SRR5691026_9490 SRR5691027_6820 SRR5691027_6824 SRR5691027_11124 SRR5691027_11125 SRR5691028_702 SRR5691029_149 SRR5691029_150 SRR5691029_8903 SRR5691029_12485 SRR5691029_14403 SRR5691029_14418 SRR5690819_3117 SRR5690819_4219 SRR5690819_4221 SRR5690819_5532 SRR5690819_5765 SRR5690819_6621 SRR5690819_7350 SRR5690819_7354 SRR5690819_7975 SRR5690819_7978 SRR5690819_7979 SRR5690819_8503 SRR5690819_8504 SRR5690819_8856 SRR5690819_12307 SRR5690819_12308 SRR5690819_12915 SRR5690819_15411 SRR5690820_63 SRR5690820_288 SRR5690820_290 SRR5690820_448 SRR5690820_545 SRR5690820_3002 SRR5690820_3005 SRR5690820_3481 SRR5690820_3482 SRR5690820_3997 SRR5690820_6667 SRR5690820_6668 SRR5690820_7432 SRR5690820_7750 SRR5690820_8693 SRR5690820_8694 SRR5690820_8698 SRR5690820_9761 SRR5690820_10089 SRR5690820_10092 SRR5690820_10187 SRR5690820_12132 SRR5690820_14745 SRR5690820_14746 SRR5690820_15161 SRR5690820_16050 SRR5690820_16052 SRR5690820_16126 SRR5690821_542 SRR5690821_2473 SRR5690821_2729 SRR5690821_2730 SRR5690821_3316 SRR5690821_10163 SRR5690821_10164 SRR5690821_10905 SRR5690821_14262 SRR5690821_14760 SRR5690821_14764 SRR5690822_1676 SRR5690822_1724 SRR5690822_4449 SRR5690822_9214 SRR5690822_10146 SRR5690822_10148 SRR5690822_10613 SRR5690822_10614 SRR5690822_11103 SRR5690822_11104 SRR5690822_13130 SRR5690822_13208 SRR5690822_13348 SRR5690822_13351 SRR5690822_13709 SRR5690822_13713 SRR5690822_14826 SRR5690822_14830 SRR5690822_15712 SRR5690822_15714 SRR5690823_660 SRR5690823_661 SRR5690823_856 SRR5690823_1573 SRR5690823_3563 SRR5690823_4206 SRR5690823_4207 SRR5690823_6699 SRR5690823_9143 SRR5690823_9223 SRR5690823_10138 SRR5690823_10475 SRR5690823_12056 SRR5690823_12059 SRR5690823_14848 SRR5690824_5440 SRR5690824_5442 SRR5690824_5738 SRR5690824_6058 SRR5690824_11206 SRR5690824_12261 SRR5690824_12265 SRR5690824_12267 SRR5690824_14568 SRR5690824_15270 SRR5690824_15271 SRR5690825_4237 SRR5690825_4239 SRR5690825_4240 SRR5690825_6177 SRR5690825_9367 SRR5690825_9368 SRR5690825_14547 SRR5690825_14548 SRR5690826_204 SRR5690826_1108 SRR5690826_1109 SRR5690826_1110 SRR5690826_1628 SRR5690826_2653 SRR5690826_3784 SRR5690826_4217 SRR5690826_4218 SRR5690826_4620 SRR5690826_4789 SRR5690826_4790 SRR5690826_10593 SRR5690826_11410 SRR5690826_12210 SRR5690826_15805 SRR5690827_1833 SRR5690827_2314 SRR5690827_3436 SRR5690829_9054 SRR5690830_1351 SRR5690830_1355 SRR5690830_2300 SRR5690830_2307 SRR5690830_2598 SRR5690830_2600 SRR5690830_9465 SRR5690830_9467 SRR5690830_10035 SRR5690830_10848 SRR5690830_10852 SRR5690830_10855 SRR5690830_15524 SRR5690830_15646 SRR5690830_15651 SRR5690830_16021 SRR5690831_2002 SRR5690831_2006 SRR5690831_11465 SRR5690831_11520 SRR5690831_14390 SRR5690831_14626 SRR5690831_15488 SRR5690832_1834 SRR5690832_1839 SRR5690832_3329 SRR5690832_6552 SRR5690832_14060 SRR5690832_15300 SRR5690833_1148 SRR5690833_2420 SRR5690833_2421 SRR5690833_3195 SRR5690833_4670 SRR5690833_5875 SRR5690833_6787 SRR5690833_6790 SRR5690833_7045 SRR5690833_8316 SRR5690833_8320 SRR5690833_8991 SRR5690833_9412 SRR5690833_9542 SRR5690833_9543 SRR5690833_9547 SRR5690833_9775 SRR5690833_11809 SRR5690834_1218 SRR5690834_1221 SRR5690834_1224 SRR5690834_1307 SRR5690834_1315 SRR5690834_3671 SRR5690834_3815 SRR5690834_4938 SRR5690834_8017 SRR5690834_9317 SRR5690834_14387 SRR5690834_14389 SRR5690834_15509 SRR5690855_14756 SRR5690856_8217 SRR5690856_12613 SRR5690856_15340 SRR5690856_16268 SRR5690857_5916 SRR5690857_13599 SRR5690858_9991 SRR5690858_13866 SRR5690859_878 SRR5690859_3467 SRR5690859_3468 SRR5690859_3564 SRR5690859_5646 SRR5690859_6645 SRR5690860_3431 SRR5690860_3946 SRR5690861_3872 SRR5690861_3877 SRR5690861_11093 SRR5690861_13157 SRR5690862_827 SRR5690862_848 SRR5690862_8449 SRR5690862_9342 SRR5690862_14302 SRR5690863_5008 SRR5690863_12666 SRR5690863_14475 SRR5690864_10711 SRR5690864_10961 SRR5690864_15415 SRR5690865_2265 SRR5690865_2266 SRR5690865_4172 SRR5690865_4174 SRR5690865_6380 SRR5690865_8530 SRR5690865_9648 SRR5690865_10694 SRR5690865_11142 SRR5690865_11143 SRR5690865_12036 SRR5690865_13350 SRR5690865_15288 SRR5690865_15289 SRR5690865_15349 SRR5690865_15772 SRR5690865_15774 SRR5690866_3356 SRR5690866_5522 SRR5690866_7173 SRR5690866_7691 SRR5690866_11489 SRR5690866_12419 SRR5690866_13913 SRR5690866_13914 SRR5690866_13915 SRR5690866_15068 SRR5690866_15436 SRR5690866_15437 SRR5690867_333 SRR5690867_2682 SRR5690867_4534 SRR5690867_7424 SRR5690867_7726 SRR5690867_9420 SRR5690867_9422 SRR5690867_9485 SRR5690867_9890 SRR5690867_10119 SRR5690867_10120 SRR5690867_11235 SRR5690867_11685 SRR5690867_12617 SRR5690867_12618 SRR5690867_13564 SRR5690867_13803 SRR5690867_14454 SRR5690867_14574 SRR5690867_14575 SRR5690867_15057 SRR5690867_15058 SRR5690867_15600 SRR5690868_27 SRR5690868_1654 SRR5690868_1655 SRR5690868_1656 SRR5690868_6223 SRR5690868_7059 SRR5690868_7935 SRR5690868_15997 SRR5690869_449 SRR5690869_633 SRR5690869_7342 SRR5690869_9949 SRR5690869_11670 SRR5690869_12209 SRR5690869_12610 SRR5690869_12611 SRR5690869_14481 SRR5690869_14484 SRR5690869_15263 SRR5690870_5057 SRR5690871_412 SRR5690871_1099 SRR5690871_1100 SRR5690871_4223 SRR5690871_4224 SRR5690871_6900 SRR5690871_12895 SRR5690871_13842 SRR5690871_13843 SRR5690871_14548 SRR5690871_14629 SRR5690872_1055 SRR5690872_1056 SRR5690872_5388 SRR5690872_10256 SRR5690872_10535 SRR5690872_10537 SRR5690872_14109 SRR5690872_16163 SRR5690873_1196 SRR5690873_3427 SRR5690873_3429 SRR5690873_4224 SRR5690873_4226 SRR5690873_5598 SRR5690873_6608 SRR5690873_8985 SRR5690873_8986 SRR5690873_10353 SRR5690873_10357 SRR5690873_14697 SRR5690873_15120 SRR5690874_676 SRR5690874_3195 SRR5690874_8500 SRR5690874_11135 SRR5690874_13298 SRR5690874_14289 SRR5690874_14290 SRR5690874_16067 SRR5690874_16068 SRR5690875_8146 SRR5690875_10498 SRR5690875_14372 SRR5690875_14377 SRR5690876_2482 SRR5690876_3797 SRR5690876_3798 SRR5690876_6890 SRR5690876_6892 SRR5690876_7461 SRR5690876_7586 SRR5690876_7587 SRR5690876_8345 SRR5690876_11339 SRR5690876_11378 SRR5690876_14069 SRR5690876_14123 SRR5690876_14775 SRR5690877_2178 SRR5690877_4337 SRR5690877_8558 SRR5690877_14395 SRR5690877_14396 SRR5690879_1156 SRR5690879_2988 SRR5690879_2989 SRR5690879_5612 SRR5690879_15167 SRR5690880_3009 SRR5690880_4042 SRR5690880_4044 SRR5690880_10062 SRR5690880_10067 SRR5690881_1464 SRR5690881_1465 SRR5690881_2475 SRR5690881_2610 SRR5690881_2611 SRR5690881_4605 SRR5690881_4933 SRR5690881_9005 SRR5690881_10689 SRR5690881_13889 SRR5690881_15105 SRR5690881_15139 SRR5690881_15646 SRR5690881_15651 SRR5690882_2519 SRR5690882_3101 SRR5690882_3965 SRR5690882_4013 SRR5690882_5215 SRR5690882_6671 SRR5690882_7116 SRR5690882_8694 SRR5690882_10446 SRR5690882_10999 SRR5690882_12173 SRR5690882_12176 SRR5690882_12903 SRR5690882_13391 SRR5690883_587 SRR5690883_1119 SRR5690883_2500 SRR5690883_4037 SRR5690883_7330 SRR5690883_9729 SRR5690883_9824 SRR5690883_9825 SRR5690883_10297 SRR5690883_10298 SRR5690883_11017 SRR5690883_11019 SRR5690883_11020 SRR5690884_3760 SRR5690884_4410 SRR5690884_4411 SRR5690884_4413 SRR5690884_4643 SRR5690884_4702 SRR5690884_4732 SRR5690884_4735 SRR5690884_4893 SRR5690884_5913 SRR5690884_6064 SRR5690884_10409 SRR5690884_10578 SRR5690884_10636 SRR5690884_11423 SRR5690884_11426 SRR5690884_11884 SRR5690884_12410 SRR5690884_12536 SRR5690884_12607 SRR5690884_13134 SRR5690884_13749 SRR5690884_13750 SRR5690884_14425 SRR5690884_14885 SRR5690884_15975 SRR5690884_16158 SRR5690884_16159 SRR5690885_1605 SRR5690885_3274 SRR5690885_3275 SRR5690885_7795 SRR5690885_9707 SRR5690885_9708 SRR5690885_12884 SRR5690885_12885 SRR5690885_13678 SRR5690885_13679 SRR5690885_16166 SRR5690886_1184 SRR5690886_1736 SRR5690886_1737 SRR5690886_1739 SRR5690886_2405 SRR5690886_2407 SRR5690886_3029 SRR5690886_5295 SRR5690886_5296 SRR5690886_8603 SRR5690886_8939 SRR5690886_8940 SRR5690886_10035 SRR5690886_10038 SRR5690886_11881 SRR5690886_11884 SRR5690886_11885 SRR5690886_13710 SRR5690886_15644 SRR5690886_15676 SRR5690886_15677 SRR5690886_15678 SRR5690897_646 SRR5690897_648 SRR5690897_1665 SRR5690897_8204 SRR5690897_10568 SRR5690897_12670 SRR5690899_2171 SRR5690899_2176 SRR5690899_16537 SRR5690899_16540 SRR5690901_504 SRR5690901_8802 SRR5690901_10091 SRR5690901_11265 SRR5690902_1944 SRR5690902_11377 SRR5690904_6651 SRR5690906_4393 SRR5690906_6802 SRR5690906_8878 SRR5690906_11255 SRR5690906_11257 SRR5690906_14699 SRR5690906_14700 SRR5690908_11380 SRR5690909_3408 SRR5690909_3992 SRR5690909_6011 SRR5690909_7137 SRR5690909_8908 SRR5690909_11832 SRR5690909_13942 SRR5690909_15684 SRR5690910_4800 SRR5690910_7210 SRR5690910_14325 SRR5690910_15119 SRR5690912_96 SRR5690912_97 SRR5690912_729 SRR5690912_1960 SRR5690912_4054 SRR5690912_4055 SRR5690912_4241 SRR5690912_4579 SRR5690912_10111 SRR5690912_11055 SRR5690912_11056 SRR5690912_11182 SRR5690912_12984 SRR5690912_12985 SRR5690912_13147 SRR5690912_13873 SRR5690912_13875 SRR5690912_15432 SRR5690913_1942 SRR5690913_1943 SRR5690913_1944 SRR5690913_2529 SRR5690913_2531 SRR5690913_3776 SRR5690913_5339 SRR5690913_12079 SRR5690913_14515 SRR5690913_14518 SRR5690913_14724 SRR5690913_14726 SRR5690913_15517 SRR5690913_15519 SRR5690914_2631 SRR5690914_3240 SRR5690914_5954 SRR5690914_14248 SRR5690914_14451 SRR5690914_15022 SRR5690915_1742 SRR5690915_2427 SRR5690915_10127 SRR5690915_13808 SRR5690915_15061 SRR5690916_8208 SRR5690916_10081 SRR5690916_10082 SRR5690916_11657 SRR5690916_13089 SRR5690916_13090 SRR5690916_14124 SRR5690916_14450 SRR5690916_14451 SRR5690917_4317 SRR5690917_8449 SRR5690917_9215 SRR5690917_9216 SRR5690917_12293 SRR5690917_12294 SRR5690917_13031 SRR5690920_723 SRR5690920_942 SRR5690920_944 SRR5690920_1059 SRR5690920_3493 SRR5690920_5805 SRR5690920_8520 SRR5690920_8524 SRR5690920_11749 SRR5690920_13818 SRR5690920_13819 SRR5690920_14869 SRR5690920_14939 SRR5690920_15224 SRR5690920_15225 SRR5690921_2168 SRR5690921_2170 SRR5690921_2264 SRR5690921_2625 SRR5690921_2626 SRR5690921_2762 SRR5690921_2763 SRR5690921_4850 SRR5690921_6459 SRR5690921_6460 SRR5690921_8073 SRR5690921_9473 SRR5690921_9757 SRR5690921_9759 SRR5690921_10015 SRR5690921_10109 SRR5690921_10110 SRR5690921_11730 SRR5690921_13808 SRR5690921_13811 SRR5690921_13981 SRR5690921_13987 SRR5690921_14420 SRR5690922_1074 SRR5690922_1866 SRR5690922_1868 SRR5690922_3685 SRR5690922_3689 SRR5690922_4660 SRR5690923_909 SRR5690923_4955 SRR5690923_14222 SRR5690924_1160 SRR5690924_1163 SRR5690924_2209 SRR5690925_8795 SRR5690925_8798 SRR5690926_1003 SRR5690926_1005 SRR5690926_1008 SRR5690926_1291 SRR5690926_5769 SRR5690926_8945 SRR5690926_8946 SRR5690926_8947 SRR5690926_8948 SRR5690926_8949 SRR5690926_9474 SRR5690926_9558 SRR5690926_11444 SRR5690926_11445 SRR5690926_12960 SRR5690926_12964 SRR5690926_12967 SRR5690926_14709 SRR5690927_813 SRR5690927_814 SRR5690927_936 SRR5690927_1144 SRR5690927_1538 SRR5690927_1540 SRR5690927_2247 SRR5690927_2274 SRR5690927_3322 SRR5690927_3856 SRR5690927_3946 SRR5690927_3947 SRR5690927_4373 SRR5690927_4431 SRR5690927_4432 SRR5690927_4502 SRR5690927_4503 SRR5690927_5495 SRR5690927_5496 SRR5690927_5498 SRR5690927_7718 SRR5690927_8028 SRR5690927_8094 SRR5690927_9283 SRR5690927_11432 SRR5690927_11433 SRR5690927_11992 SRR5690927_12275 SRR5690927_12472 SRR5690927_12474 SRR5690927_13193 SRR5690927_13195 SRR5690927_14196 SRR5690927_14197 SRR5690927_14493 SRR5690927_15339 SRR5690927_15883 SRR5690927_15885 SRR5690927_16190 SRR5690928_6284 SRR5690928_11372 SRR5690928_11805 SRR5690929_1334 SRR5690929_1632 SRR5690929_6325 SRR5690929_6328 SRR5690929_8818 SRR5690929_8819 SRR5690929_14529 SRR5690929_15947 SRR5690931_4275 SRR5690931_4962 SRR5690936_3176 SRR5690936_6651 SRR5690936_7791 SRR5690936_10013 SRR5690936_10568 SRR5690937_54 SRR5690937_4210 SRR5690937_6852 SRR5690937_10613 SRR5690937_10616 SRR5690937_15370 SRR5690938_1945 SRR5690938_3122 SRR5690938_4947 SRR5690938_5032 SRR5690938_6166 SRR5690938_6171 SRR5690938_10252 SRR5690938_10255 SRR5690938_11269 SRR5690938_11272 SRR5690938_12273 SRR5690938_13733 SRR5690938_15276 SRR5690938_15868 SRR5690938_15870 SRR5690938_15939 SRR5690938_15942 SRR5690939_25 SRR5690939_28 SRR5690939_2658 SRR5690939_10804 SRR5690940_4715 SRR5690940_4720 SRR5690941_4074 SRR5690941_4786 SRR5690941_5464 SRR5690941_5621 SRR5690941_5626 SRR5690941_14555 SRR5690941_16104 SRR5690942_2673 SRR5690942_10864 SRR5690942_10867 SRR5690943_263 SRR5690943_1887 SRR5690943_2243 SRR5690943_2994 SRR5690943_3134 SRR5690943_3138 SRR5690943_3140 SRR5690943_3142 SRR5690943_3347 SRR5690943_4056 SRR5690943_10046 SRR5690943_10695 SRR5690943_10786 SRR5690943_11288 SRR5690943_11290 SRR5690943_12963 SRR5690943_13999 SRR5690944_9376 SRR5690944_9378 SRR5690944_9431 SRR5690944_9434 SRR5690944_9642 SRR5690944_11283 SRR5690944_13748 SRR5690944_13752 SRR5690945_296 SRR5690945_1152 SRR5690945_1317 SRR5690945_1319 SRR5690945_1827 SRR5690945_1828 SRR5690945_2768 SRR5690945_2770 SRR5690945_5699 SRR5690945_14205 SRR5690955_1824 SRR5690955_1827 SRR5690955_1828 SRR5690955_1877 SRR5690955_8836 SRR5690955_8840 SRR5690955_10716 SRR5690955_10989 SRR5690955_11259 SRR5690955_11501 SRR5690955_12267 SRR5690956_9305 SRR5690956_11271 SRR5690959_674 SRR5690959_992 SRR5690959_8209 SRR5690959_11465 SRR5690959_12220 SRR5690959_15639 SRR5690959_15661 SRR5690959_15662 SRR5690960_2529 SRR5690960_2530 SRR5690960_3386 SRR5690960_3435 SRR5690960_10747 SRR5690960_14196 SRR5690960_14528 SRR5690960_15007 SRR5690960_15034 SRR5690961_456 SRR5690961_602 SRR5690961_716 SRR5690961_717 SRR5690961_1058 SRR5690961_1063 SRR5690961_1066 SRR5690961_1808 SRR5690961_2371 SRR5690961_2374 SRR5690961_2818 SRR5690961_2820 SRR5690961_7652 SRR5690961_7653 SRR5690961_8246 SRR5690961_8315 SRR5690961_9655 SRR5690961_9656 SRR5690961_9657 SRR5690961_10687 SRR5690961_10965 SRR5690961_13249 SRR5690961_13836 SRR5690961_13873 SRR5690961_13876 SRR5690961_15216 SRR5690961_15392 SRR5690961_15542 SRR5690961_16385 SRR5690962_901 SRR5690962_906 SRR5690962_1425 SRR5690962_1430 SRR5690962_1433 SRR5690962_1673 SRR5690962_2001 SRR5690962_5027 SRR5690962_5925 SRR5690962_5930 SRR5690962_5932 SRR5690962_7498 SRR5690962_12824 SRR5690962_13126 SRR5690962_14113 SRR5690962_14715 SRR5690962_14890 SRR5690962_14894 SRR5690962_14896 SRR5690964_384 SRR5690964_386 SRR5690964_1134 SRR5690964_1137 SRR5690964_1139 SRR5690964_2260 SRR5690964_2338 SRR5690964_6479 SRR5690964_9264 SRR5690964_9265 SRR5690964_9443 SRR5690964_9449 SRR5690964_10589 SRR5690964_12465 SRR5690964_13577 SRR5690964_16148 SRR5690965_3899 SRR5690966_7072 SRR5690981_3638 SRR5690981_4538 SRR5690981_7246 SRR5690981_7247 SRR5690983_112 SRR5690983_2346 SRR5690983_2703 SRR5690983_4721 SRR5690983_5585 SRR5690983_5655 SRR5690983_10373 SRR5690983_10403 SRR5690983_14209 SRR5690984_3613 SRR5690984_4788 SRR5690984_5822 SRR5690984_9760 SRR5690984_10748 SRR5690986_2163 SRR5690986_2275 SRR5690987_1049 SRR5690987_6768 SRR5690987_7941 SRR5690987_9545 SRR5690987_10199 SRR5690987_14292 SRR5690987_14638 SRR5690987_16033 SRR5690988_2410 SRR5690988_2615 SRR5690988_2619 SRR5690988_2661 SRR5690988_3944 SRR5690988_5128 SRR5690988_8072 SRR5690988_8074 SRR5690989_998 SRR5690989_1467 SRR5690989_3891 SRR5690989_4982 SRR5690989_8230 SRR5690989_8770 SRR5690989_8938 SRR5690989_9207 SRR5690989_11272 SRR5690989_11276 SRR5690989_12140 SRR5690989_13294 SRR5690989_13398 SRR5690989_13527 SRR5690989_15513 SRR5690989_16214 SRR5690989_16219 SRR5690990_713 SRR5690990_1687 SRR5690990_1711 SRR5690990_2252 SRR5690990_6349 SRR5690990_6350 SRR5690990_10483 SRR5690990_10484 SRR5690990_11110 SRR5690990_11131 SRR5690990_11133 SRR5690990_12442 SRR5690990_12443 SRR5690990_12445 SRR5690990_12729 SRR5690990_12730 SRR5690990_13034 SRR5690990_15638 SRR5690994_3791 SRR5690994_4540 SRR5690994_15151 SRR5691005_4685 SRR5691005_10422 SRR5691006_831 SRR5691006_1289 SRR5691006_1387 SRR5691006_1613 SRR5691006_1656 SRR5691006_2725 SRR5691006_2770 SRR5691006_2851 SRR5691006_3037 SRR5691006_3166 SRR5691006_3284 SRR5691006_3367 SRR5691006_3505 SRR5691006_4320 SRR5691006_5421 SRR5691006_5553 SRR5691006_6206 SRR5691006_6582 SRR5691006_6895 SRR5691006_7846 SRR5691006_8104 SRR5691006_8514 SRR5691006_9169 SRR5691006_9461 SRR5691006_9530 SRR5691006_10598 SRR5691006_10930 SRR5691006_11090 SRR5691006_11099 SRR5691006_12346 SRR5691006_12991 SRR5691006_13698 SRR5691006_14135 SRR5691006_14782 SRR5691006_15688 SRR5691006_15774 SRR5691007_287 SRR5691007_983 SRR5691007_1031 SRR5691007_3488 SRR5691007_4475 SRR5691007_5825 SRR5691007_7037 SRR5691007_7136 SRR5691007_7347 SRR5691007_8783 SRR5691007_9487 SRR5691007_9807 SRR5691007_10006 SRR5691007_10407 SRR5691007_11537 SRR5691007_11877 SRR5691007_11990 SRR5691007_12714 SRR5691007_12893 SRR5691007_13749 SRR5691007_14348 SRR5691007_14468 SRR5691007_14902 SRR5691007_15152 SRR5691007_15729 SRR5691007_15771 SRR5691008_536 SRR5691008_598 SRR5691008_4024 SRR5691008_4102 SRR5691008_4874 SRR5691008_6676 SRR5691008_7351 SRR5691008_7875 SRR5691008_9785 SRR5691008_11002 SRR5691008_11563 SRR5691008_11603 SRR5691008_11715 SRR5691008_13896 SRR5691008_14024 SRR5691008_14073 SRR5691008_14187 SRR5691008_15388 SRR5691008_15526 SRR5691009_1009 SRR5691009_1085 SRR5691009_1898 SRR5691009_2390 SRR5691009_2716 SRR5691009_3340 SRR5691009_3434 SRR5691009_3709 SRR5691009_4223 SRR5691009_5061 SRR5691009_5593 SRR5691009_6530 SRR5691009_6566 SRR5691009_6661 SRR5691009_7417 SRR5691009_9685 SRR5691009_9777 SRR5691009_9943 SRR5691009_10248 SRR5691009_10418 SRR5691009_10486 SRR5691009_10704 SRR5691009_10751 SRR5691009_12597 SRR5691009_12800 SRR5691009_12941 SRR5691009_13066 SRR5691009_13369 SRR5691009_13882 SRR5691009_14237 SRR5691009_15552 SRR5691010_615 SRR5691010_863 SRR5691010_2167 SRR5691010_2800 SRR5691010_2899 SRR5691010_3019 SRR5691010_3248 SRR5691010_3711 SRR5691010_4874 SRR5691010_7213 SRR5691010_7413 SRR5691010_9241 SRR5691010_9925 SRR5691010_11015 SRR5691010_11625 SRR5691010_12375 SRR5691010_13420 SRR5691010_14037 SRR5691010_14670 SRR5691011_325 SRR5691011_857 SRR5691011_4023 SRR5691011_4535 SRR5691011_4887 SRR5691011_4923 SRR5691011_5966 SRR5691011_6035 SRR5691011_6779 SRR5691011_7992 SRR5691011_8626 SRR5691011_9048 SRR5691011_9782 SRR5691011_10044 SRR5691011_10144 SRR5691011_10232 SRR5691011_12098 SRR5691011_13079 SRR5691011_14699 SRR5691012_24 SRR5691012_192 SRR5691012_1889 SRR5691012_2291 SRR5691012_3234 SRR5691012_3864 SRR5691012_5446 SRR5691012_5668 SRR5691012_6093 SRR5691012_6938 SRR5691012_7146 SRR5691012_8143 SRR5691012_8850 SRR5691012_8899 SRR5691012_9266 SRR5691012_9919 SRR5691012_10236 SRR5691012_11294 SRR5691012_11726 SRR5691012_12036 SRR5691012_12250 SRR5691012_12252 SRR5691012_12432 SRR5691012_12503 SRR5691012_12729 SRR5691012_12766 SRR5691012_13931 SRR5691012_14411 SRR5691012_14421 SRR5691012_15176 SRR5691013_1676 SRR5691013_6360 SRR5691013_15029 SRR5691014_1541 SRR5691014_4634 SRR5691014_8048 SRR5691014_11973 SRR5691014_13256 SRR5691014_14475 SRR5691014_14496 SRR5691014_15009 SRR5691015_9293 SRR5691015_12354 SRR5691015_12390 SRR5691016_1841 SRR5691016_2451 SRR5691016_3181 SRR5691016_6642 SRR5691016_8362 SRR5691016_12454 SRR5691016_14665 SRR5691021_13225 SRR5691022_8397 SRR5691022_8399 SRR5691022_11325 SRR5691022_11787 SRR5691022_11788 SRR5691023_2782 SRR5691023_2916 SRR5691023_2918 SRR5691023_10205 SRR5691023_10206 SRR5691023_10211 SRR5691023_10453 SRR5691023_10457 SRR5691023_10751 SRR5691023_14671 SRR5691023_14672 SRR5691024_12237 SRR5691025_1248 SRR5691025_1897 SRR5691026_106 SRR5691026_10807 SRR5691026_14782 SRR5691027_1353 SRR5691027_1354 SRR5691027_6413 SRR5691027_9345 SRR5691027_11406 SRR5691027_13363 SRR5691027_13457 SRR5691028_2532 SRR5691028_14327 SRR5690825_14172 SRR5690825_14176 SRR5690827_5092 SRR5690827_5819 SRR5690827_5820 SRR5690827_10310 SRR5690828_13566 SRR5690828_13567 SRR5690829_121 SRR5690829_2978 SRR5690829_4737 SRR5690829_8348 SRR5690829_8916 SRR5690829_8920 SRR5690829_11780 SRR5690855_1085 SRR5690855_1090 SRR5690855_1511 SRR5690855_1514 SRR5690855_3938 SRR5690855_12956 SRR5690855_13441 SRR5690855_15979 SRR5690856_3916 SRR5690856_3918 SRR5690856_9551 SRR5690856_10052 SRR5690856_10053 SRR5690856_11182 SRR5690856_11183 SRR5690856_12403 SRR5690856_13353 SRR5690856_14294 SRR5690856_14671 SRR5690856_14673 SRR5690856_15394 SRR5690856_15424 SRR5690863_13207 SRR5690864_814 SRR5690864_1102 SRR5690864_1105 SRR5690864_1942 SRR5690864_1947 SRR5690864_1948 SRR5690864_2320 SRR5690864_2919 SRR5690864_2920 SRR5690864_5648 SRR5690864_8518 SRR5690864_9950 SRR5690864_15018 SRR5690864_15657 SRR5690864_15661 SRR5690876_3602 SRR5690876_3603 SRR5690876_6266 SRR5690876_8973 SRR5690876_9610 SRR5690876_14640 SRR5690881_9722 SRR5690881_10512 SRR5690882_141 SRR5690882_142 SRR5690882_389 SRR5690882_913 SRR5690882_916 SRR5690882_1436 SRR5690882_2072 SRR5690882_2463 SRR5690882_2464 SRR5690882_5756 SRR5690882_5757 SRR5690882_5940 SRR5690882_7621 SRR5690882_8867 SRR5690882_10154 SRR5690882_10670 SRR5690882_11014 SRR5690882_11015 SRR5690882_11389 SRR5690882_12280 SRR5690882_12339 SRR5690882_12341 SRR5690882_12388 SRR5690882_12391 SRR5690882_12627 SRR5690882_12630 SRR5690882_12685 SRR5690882_12737 SRR5690882_12738 SRR5690882_13739 SRR5690882_13740 SRR5690882_14501 SRR5690882_14502 SRR5690882_14673 SRR5690882_14674 SRR5690882_14962 SRR5690897_80 SRR5690897_7355 SRR5690899_1483 SRR5690899_4109 SRR5690899_8930 SRR5690899_8932 SRR5690899_10359 SRR5690900_2624 SRR5690900_2630 SRR5690901_4378 SRR5690901_4646 SRR5690901_4647 SRR5690901_6913 SRR5690901_7179 SRR5690901_7180 SRR5690901_8522 SRR5690901_10058 SRR5690901_10060 SRR5690901_10962 SRR5690901_12288 SRR5690901_12292 SRR5690901_13245 SRR5690901_14245 SRR5690901_14246 SRR5690901_15739 SRR5690902_4289 SRR5690902_4550 SRR5690902_6082 SRR5690902_9439 SRR5690902_9791 SRR5690902_13413 SRR5690902_13834 SRR5690902_14114 SRR5690902_15331 SRR5690902_15504 SRR5690903_3690 SRR5690903_12453 SRR5690904_771 SRR5690904_3999 SRR5690904_12804 SRR5690906_1898 SRR5690906_3627 SRR5690906_4248 SRR5690906_6659 SRR5690906_6773 SRR5690906_6775 SRR5690906_6941 SRR5690906_12720 SRR5690906_14512 SRR5690906_14513 SRR5690906_14826 SRR5690906_15740 SRR5690906_15741 SRR5690906_15744 SRR5690923_4255 SRR5690923_13254 SRR5690924_2297 SRR5690924_2298 SRR5690924_12941 SRR5690924_13791 SRR5690925_359 SRR5690925_1790 SRR5690925_5889 SRR5690925_5893 SRR5690925_6204 SRR5690925_6205 SRR5690925_11759 SRR5690925_11760 SRR5690929_3168 SRR5690931_5569 SRR5690931_8633 SRR5690931_15910 SRR5690936_14932 SRR5690940_2295 SRR5690940_4641 SRR5690941_6480 SRR5690941_9514 SRR5690942_3173 SRR5690943_5832 SRR5690943_14376 SRR5690944_11771 SRR5690945_1816 SRR5690945_2518 SRR5690945_2523 SRR5690945_11277 SRR5690945_15225 SRR5690955_7306 SRR5690955_10743 SRR5690955_14450 SRR5690955_14818 SRR5690955_15251 SRR5690983_6551 SRR5690983_8351 SRR5690984_297 SRR5690984_3233 SRR5690984_3738 SRR5690984_4422 SRR5690984_4745 SRR5690984_5661 SRR5690984_5697 SRR5690984_7174 SRR5690984_10846 SRR5690984_11344 SRR5690986_6660 SRR5690986_9389 SRR5690987_2535 SRR5690987_6888 SRR5690987_10566 SRR5690994_987 SRR5690994_1803 SRR5690994_1925 SRR5690994_2112 SRR5690994_2576 SRR5690994_3918 SRR5690994_4078 SRR5690994_4682 SRR5690994_4860 SRR5690994_4979 SRR5690994_7091 SRR5690994_7225 SRR5690994_7430 SRR5690994_7958 SRR5690994_8278 SRR5690994_8594 SRR5690994_8860 SRR5690994_8977 SRR5690994_9142 SRR5690994_10261 SRR5690994_10355 SRR5690994_10898 SRR5690994_11488 SRR5690994_11501 SRR5690994_12670 SRR5690994_12672 SRR5690994_12919 SRR5690994_13308 SRR5690994_13731 SRR5690994_14067 SRR5690994_14676 SRR5690994_15071 SRR5690994_16001 SRR5691005_6216 SRR5691005_6766 SRR5691005_14228 SRR5691005_16150 SRR5691013_6307 SRR5691013_7959 SRR5691013_8687 SRR5691013_9961 SRR5691013_10409 SRR5691013_12551 SRR5691013_13765 SRR5691013_13855 SRR5691014_777 SRR5691015_1013 SRR5691015_2659 SRR5691015_3292 SRR5691015_3373 SRR5691015_4364 SRR5691015_4536 SRR5691015_5317 SRR5691015_6166 SRR5691015_6203 SRR5691015_6888 SRR5691015_7013 SRR5691015_7628 SRR5691015_9443 SRR5691015_10019 SRR5691015_11469 SRR5691015_11493 SRR5691015_11769 SRR5691015_13047 SRR5691015_13605 SRR5691015_14407 SRR5691021_1158 SRR5691021_1159 SRR5691021_5872 SRR5691021_12450 SRR5691021_13257 SRR5691022_629 SRR5691022_8615 SRR5691022_8934 SRR5691022_10011 SRR5691022_14173 SRR5691023_5545 SRR5691024_6486 SRR5691024_6489 SRR5691024_13517 SRR5691026_6721 SRR5691026_6722 SRR5691026_6726 SRR5691026_10235 SRR5691026_10242 SRR5691026_15334 SRR5691026_15738 SRR5691027_9282 SRR5691029_5509 SRR5691029_5513 SRR5690831_5376 SRR5690861_6351 SRR5690865_7353 SRR5690898_3087 SRR5690902_8464 SRR5690903_2553 SRR5690903_13967 SRR5690903_14323 SRR5690904_911 SRR5690904_1029 SRR5690904_3106 SRR5690904_4335 SRR5690904_4583 SRR5690904_6138 SRR5690904_10610 SRR5690907_768 SRR5690907_1411 SRR5690907_6945 SRR5690907_14312 SRR5690908_2197 SRR5690908_4469 SRR5690908_5053 SRR5690908_5378 SRR5690908_6329 SRR5690908_11329 SRR5690908_12851 SRR5690908_12889 SRR5690908_13529 SRR5690908_14769 SRR5690910_13258 SRR5690910_14916 SRR5690914_4120 SRR5690914_14647 SRR5690915_6239 SRR5690915_7941 SRR5690915_12324 SRR5690915_15433 SRR5690931_3541 SRR5690931_7861 SRR5690937_1068 SRR5690937_1139 SRR5690937_3002 SRR5690937_4068 SRR5690937_4709 SRR5690937_5718 SRR5690937_6054 SRR5690937_6885 SRR5690937_10104 SRR5690937_12642 SRR5690937_12736 SRR5690937_14835 SRR5690960_5576 SRR5690983_1944 SRR5690983_3662 SRR5690983_6602 SRR5690983_6867 SRR5690983_9165 SRR5690983_11947 SRR5690984_5267 SRR5690984_5477 SRR5690984_11773 SRR5690985_802 SRR5690985_7055 SRR5690985_7056 SRR5690985_12609 SRR5690986_4170 SRR5690986_9018 SRR5690986_12128 SRR5690986_12880 SRR5690986_13910 SRR5690986_14285 SRR5690987_750 SRR5690987_6408 SRR5690987_7429 SRR5690987_10029 SRR5690987_14293 SRR5690994_14072 SRR5690994_16098 SRR5691005_3017 SRR5691005_5995 SRR5691006_490 SRR5691006_813 SRR5691006_2373 SRR5691006_4301 SRR5691006_4370 SRR5691006_4471 SRR5691006_4993 SRR5691006_4998 SRR5691006_7199 SRR5691006_9807 SRR5691006_10035 SRR5691006_10542 SRR5691006_12670 SRR5691006_13184 SRR5691006_13693 SRR5691006_15042 SRR5691006_15544 SRR5691006_15600 SRR5691007_3412 SRR5691007_3899 SRR5691007_4721 SRR5691007_5898 SRR5691007_6301 SRR5691007_6363 SRR5691007_6921 SRR5691007_7767 SRR5691007_8301 SRR5691007_9388 SRR5691007_9488 SRR5691007_10881 SRR5691007_12408 SRR5691008_3863 SRR5691008_4547 SRR5691008_5680 SRR5691008_6808 SRR5691008_7564 SRR5691008_10057 SRR5691008_10220 SRR5691008_11760 SRR5691008_11945 SRR5691008_11963 SRR5691009_1538 SRR5691009_3370 SRR5691009_3944 SRR5691009_4516 SRR5691009_5993 SRR5691009_8280 SRR5691009_9328 SRR5691009_9408 SRR5691009_15166 SRR5691009_15839 SRR5691009_15897 SRR5691010_2300 SRR5691010_4343 SRR5691010_5013 SRR5691010_5662 SRR5691010_5789 SRR5691010_7119 SRR5691010_11667 SRR5691010_12240 SRR5691010_12358 SRR5691010_12913 SRR5691010_14034 SRR5691011_922 SRR5691011_3176 SRR5691011_3780 SRR5691011_4661 SRR5691011_4692 SRR5691011_6521 SRR5691011_8277 SRR5691011_8695 SRR5691011_8696 SRR5691011_9855 SRR5691011_13452 SRR5691011_14924 SRR5691012_1171 SRR5691012_1199 SRR5691012_1252 SRR5691012_2298 SRR5691012_7510 SRR5691012_8404 SRR5691012_9144 SRR5691012_9369 SRR5691012_10768 SRR5691012_11740 SRR5691012_11876 SRR5691012_12540 SRR5691012_13110 SRR5691012_13145 SRR5691012_13212 SRR5691012_14338 SRR5691012_14758 SRR5691012_15167 SRR5691012_15205 SRR5691013_932 SRR5691013_1930 SRR5691013_4039 SRR5691013_6738 SRR5691013_9682 SRR5691013_11204 SRR5691013_14075 SRR5691014_1392 SRR5691014_8779 SRR5691015_8764 SRR5691015_14564 SRR5691023_10908 SRR5691023_10912 SRR5690819_7283 SRR5690819_7286 SRR5690819_15634 SRR5690820_1058 SRR5690821_12340 SRR5690821_12343 SRR5690822_7407 SRR5690822_9845 SRR5690823_8814 SRR5690823_8815 SRR5690823_11333 SRR5690825_668 SRR5690825_853 SRR5690826_11149 SRR5690828_16549 SRR5690830_1448 SRR5690831_17 SRR5690831_10969 SRR5690832_4432 SRR5690833_4256 SRR5690833_4257 SRR5690834_911 SRR5690834_7009 SRR5690855_2117 SRR5690855_13827 SRR5690855_13828 SRR5690858_9012 SRR5690859_10711 SRR5690859_14463 SRR5690863_6625 SRR5690863_8925 SRR5690865_4525 SRR5690865_15399 SRR5690865_15401 SRR5690866_4766 SRR5690866_4767 SRR5690867_5341 SRR5690867_5342 SRR5690867_5343 SRR5690868_2839 SRR5690868_4308 SRR5690868_4670 SRR5690868_6671 SRR5690868_13708 SRR5690868_13709 SRR5690868_14374 SRR5690869_7400 SRR5690869_7401 SRR5690869_14712 SRR5690869_14716 SRR5690870_4714 SRR5690870_12546 SRR5690870_14675 SRR5690870_14676 SRR5690872_466 SRR5690876_5600 SRR5690876_10732 SRR5690880_6977 SRR5690880_7190 SRR5690880_7193 SRR5690880_9109 SRR5690880_9110 SRR5690880_9112 SRR5690880_10220 SRR5690882_12532 SRR5690883_9227 SRR5690883_9384 SRR5690884_5562 SRR5690884_6970 SRR5690884_6972 SRR5690884_13090 SRR5690885_8051 SRR5690897_11822 SRR5690898_5039 SRR5690899_13158 SRR5690899_13162 SRR5690900_8392 SRR5690901_3990 SRR5690903_12791 SRR5690904_10175 SRR5690907_7762 SRR5690907_12572 SRR5690908_3435 SRR5690908_7584 SRR5690908_10896 SRR5690910_1764 SRR5690910_5459 SRR5690912_7414 SRR5690912_7415 SRR5690912_8654 SRR5690912_13070 SRR5690912_14474 SRR5690912_14476 SRR5690912_14477 SRR5690916_2381 SRR5690917_4863 SRR5690917_4864 SRR5690917_4865 SRR5690917_14879 SRR5690920_2480 SRR5690920_2484 SRR5690920_4572 SRR5690921_7973 SRR5690921_9226 SRR5690921_14623 SRR5690923_9285 SRR5690923_9288 SRR5690924_917 SRR5690924_4035 SRR5690924_16303 SRR5690924_16311 SRR5690926_7281 SRR5690927_4986 SRR5690927_7457 SRR5690927_7458 SRR5690927_11404 SRR5690927_11405 SRR5690928_6478 SRR5690937_3269 SRR5690937_6299 SRR5690937_14063 SRR5690940_288 SRR5690943_5540 SRR5690945_8182 SRR5690955_1886 SRR5690956_4241 SRR5690981_10755 SRR5690982_946 SRR5690982_3098 SRR5690982_12508 SRR5690982_12511 SRR5690983_9836 SRR5690984_1648 SRR5690984_8415 SRR5690984_12030 SRR5690986_2768 SRR5690986_5114 SRR5690986_11927 SRR5690986_12093 SRR5690987_10751 SRR5690988_12311 SRR5690990_10351 SRR5691005_1975 SRR5691005_15847 SRR5691006_14186 SRR5691006_14767 SRR5691007_5136 SRR5691007_5137 SRR5691007_5927 SRR5691007_6027 SRR5691007_8209 SRR5691007_10775 SRR5691008_5825 SRR5691008_5910 SRR5691010_4913 SRR5691010_9711 SRR5691010_14864 SRR5691011_5539 SRR5691011_9549 SRR5691011_12805 SRR5691011_14173 SRR5691012_13135 SRR5691013_1103 SRR5691013_10603 SRR5691013_12102 SRR5691014_6115 SRR5691023_6281 SRR5691024_15925 SRR5691024_15926 SRR5691026_11612 SRR5691028_13244 SRR5691028_13246 SRR5691028_13248 SRR5690819_16 SRR5690819_962 SRR5690819_13121 SRR5690819_13393 SRR5690819_13398 SRR5690821_7906 SRR5690822_2419 SRR5690822_4740 SRR5690822_9065 SRR5690823_14044 SRR5690826_10475 SRR5690828_9103 SRR5690829_836 SRR5690829_838 SRR5690830_1014 SRR5690830_3341 SRR5690831_9958 SRR5690831_12546 SRR5690832_10364 SRR5690833_2648 SRR5690833_4415 SRR5690833_5117 SRR5690833_6313 SRR5690833_6316 SRR5690833_10046 SRR5690833_10048 SRR5690833_11125 SRR5690833_11126 SRR5690833_13714 SRR5690855_7464 SRR5690860_12562 SRR5690860_15476 SRR5690863_11187 SRR5690865_7487 SRR5690865_7607 SRR5690866_294 SRR5690867_9435 SRR5690867_9436 SRR5690868_4212 SRR5690868_10616 SRR5690870_7172 SRR5690872_194 SRR5690873_8047 SRR5690875_16551 SRR5690875_16556 SRR5690881_10754 SRR5690881_10757 SRR5690881_10760 SRR5690881_11284 SRR5690881_11286 SRR5690883_3926 SRR5690883_10902 SRR5690883_14407 SRR5690883_14409 SRR5690883_15167 SRR5690884_5442 SRR5690885_5348 SRR5690885_11133 SRR5690885_11134 SRR5690886_1854 SRR5690886_2449 SRR5690886_2454 SRR5690886_14288 SRR5690902_4905 SRR5690904_9894 SRR5690908_14483 SRR5690910_1453 SRR5690912_1965 SRR5690912_1967 SRR5690912_7191 SRR5690912_7192 SRR5690912_11742 SRR5690912_14757 SRR5690912_14759 SRR5690916_2854 SRR5690916_2855 SRR5690916_8148 SRR5690916_10167 SRR5690916_14712 SRR5690920_130 SRR5690920_671 SRR5690921_322 SRR5690921_6318 SRR5690921_6685 SRR5690921_9955 SRR5690921_9961 SRR5690921_10522 SRR5690921_13210 SRR5690921_13821 SRR5690921_13822 SRR5690921_15194 SRR5690924_14914 SRR5690926_11987 SRR5690926_14962 SRR5690926_16215 SRR5690927_1069 SRR5690927_1071 SRR5690927_4447 SRR5690927_7619 SRR5690927_10146 SRR5690927_12763 SRR5690927_12885 SRR5690928_8925 SRR5690928_8928 SRR5690928_8929 SRR5690937_275 SRR5690937_5524 SRR5690937_12144 SRR5690937_12146 SRR5690940_8899 SRR5690945_13919 SRR5690981_15973 SRR5690981_15977 SRR5690981_15979 SRR5690984_10042 SRR5690985_2037 SRR5690985_4538 SRR5690985_9588 SRR5690986_6942 SRR5690990_15348 SRR5691005_13316 SRR5691006_7436 SRR5691006_8716 SRR5691006_8718 SRR5691006_8720 SRR5691006_11620 SRR5691006_12291 SRR5691006_15823 SRR5691007_5563 SRR5691007_9569 SRR5691007_11656 SRR5691008_894 SRR5691008_1256 SRR5691008_2305 SRR5691008_5114 SRR5691008_6331 SRR5691010_6986 SRR5691010_9508 SRR5691010_14930 SRR5691011_8321 SRR5691011_8720 SRR5691011_12706 SRR5691012_1185 SRR5691012_2866 SRR5691012_3122 SRR5691012_4472 SRR5691012_4702 SRR5691012_5305 SRR5691012_5896 SRR5691012_9352 SRR5691012_13853 SRR5691013_12016 SRR5691015_11618 SRR5691016_11308 SRR5691016_13774 SRR5691016_13778 SRR5691016_14173 SRR5691023_6665 SRR5691023_6668 SRR5691025_12504 SRR5691026_2794 SRR5691026_2797 SRR5691027_15918 SRR5691028_5212 SRR5690819_559 SRR5690819_7084 SRR5690819_10443 SRR5690820_4818 SRR5690820_13127 SRR5690822_5097 SRR5690822_13863 SRR5690822_13864 SRR5690822_13865 SRR5690822_15119 SRR5690829_1090 SRR5690830_3298 SRR5690830_3299 SRR5690830_3302 SRR5690831_487 SRR5690831_6537 SRR5690831_6542 SRR5690831_6544 SRR5690832_124 SRR5690832_3191 SRR5690832_3192 SRR5690833_110 SRR5690833_14897 SRR5690834_8968 SRR5690856_12626 SRR5690856_12630 SRR5690857_2981 SRR5690861_3194 SRR5690861_9554 SRR5690862_4840 SRR5690862_4841 SRR5690864_6046 SRR5690864_6049 SRR5690864_6050 SRR5690865_5042 SRR5690865_6532 SRR5690865_6534 SRR5690865_11825 SRR5690868_975 SRR5690868_976 SRR5690868_5943 SRR5690868_8769 SRR5690868_10078 SRR5690869_2478 SRR5690869_6434 SRR5690869_9569 SRR5690869_11663 SRR5690869_11665 SRR5690870_3371 SRR5690870_12359 SRR5690870_15349 SRR5690870_15350 SRR5690870_15352 SRR5690870_15353 SRR5690871_10036 SRR5690877_9481 SRR5690884_9811 SRR5690885_5205 SRR5690886_8587 SRR5690886_10810 SRR5690900_1119 SRR5690900_1124 SRR5690900_11406 SRR5690904_5118 SRR5690904_7985 SRR5690904_10827 SRR5690907_8846 SRR5690908_1908 SRR5690908_4000 SRR5690908_14162 SRR5690908_15640 SRR5690910_5483 SRR5690910_8181 SRR5690910_11819 SRR5690910_11821 SRR5690910_14915 SRR5690910_15853 SRR5690912_13084 SRR5690912_13085 SRR5690912_13086 SRR5690912_15486 SRR5690913_12422 SRR5690916_7929 SRR5690916_7930 SRR5690917_1250 SRR5690917_1251 SRR5690920_777 SRR5690920_7038 SRR5690920_11109 SRR5690921_4253 SRR5690921_4484 SRR5690921_8350 SRR5690921_8351 SRR5690921_13587 SRR5690922_8845 SRR5690922_12069 SRR5690927_1429 SRR5690927_3005 SRR5690927_3007 SRR5690927_3438 SRR5690927_4377 SRR5690927_7953 SRR5690927_12771 SRR5690927_15297 SRR5690928_6940 SRR5690928_7564 SRR5690928_7565 SRR5690928_11434 SRR5690937_868 SRR5690937_5659 SRR5690937_10190 SRR5690940_2158 SRR5690940_2162 SRR5690943_361 SRR5690943_365 SRR5690955_8446 SRR5690955_8448 SRR5690959_2628 SRR5690961_386 SRR5690965_6382 SRR5690965_6383 SRR5690981_7694 SRR5690982_2436 SRR5690984_9702 SRR5690990_10044 SRR5690990_10045 SRR5691006_1324 SRR5691006_2385 SRR5691006_3661 SRR5691006_15113 SRR5691007_1572 SRR5691007_7238 SRR5691007_7629 SRR5691008_5925 SRR5691008_12522 SRR5691008_14772 SRR5691010_13467 SRR5691011_5636 SRR5691011_6336 SRR5691011_8585 SRR5691011_10598 SRR5691011_12906 SRR5691011_15166 SRR5691011_15787 SRR5691012_468 SRR5691012_3694 SRR5691012_11141 SRR5691012_13711 SRR5691012_15878 SRR5691013_5366 SRR5691014_855 SRR5691015_8581 SRR5691015_14377 SRR5691016_13743 SRR5691016_13744 SRR5691016_14865 SRR5691021_9371 SRR5691026_7685 SRR5690825_15414 SRR5690855_2790 SRR5690855_2795 SRR5690855_13300 SRR5690855_15992 SRR5690857_3978 SRR5690857_7381 SRR5690857_13890 SRR5690858_6619 SRR5690859_5918 SRR5690864_13744 SRR5690864_13745 SRR5690864_14209 SRR5690897_722 SRR5690898_915 SRR5690898_2343 SRR5690898_11857 SRR5690898_12268 SRR5690898_14746 SRR5690902_2598 SRR5690902_10707 SRR5690902_11700 SRR5690902_12963 SRR5690902_15459 SRR5690903_1329 SRR5690903_2336 SRR5690903_4410 SRR5690903_5688 SRR5690903_6220 SRR5690903_7550 SRR5690903_7873 SRR5690903_9865 SRR5690903_10670 SRR5690903_11248 SRR5690903_13125 SRR5690903_14667 SRR5690904_1772 SRR5690904_2384 SRR5690904_3075 SRR5690904_3423 SRR5690904_3736 SRR5690904_5219 SRR5690904_6083 SRR5690904_6976 SRR5690904_7209 SRR5690904_7512 SRR5690904_7599 SRR5690904_7618 SRR5690904_9609 SRR5690904_10067 SRR5690904_12632 SRR5690904_13042 SRR5690904_15743 SRR5690906_2390 SRR5690906_3062 SRR5690906_13170 SRR5690907_975 SRR5690907_3710 SRR5690907_3849 SRR5690907_5213 SRR5690907_5434 SRR5690907_5650 SRR5690907_6083 SRR5690907_6089 SRR5690907_6092 SRR5690907_6334 SRR5690907_6847 SRR5690907_8355 SRR5690907_9353 SRR5690907_9712 SRR5690907_10624 SRR5690907_11253 SRR5690907_11559 SRR5690907_12579 SRR5690907_14505 SRR5690907_14701 SRR5690907_15196 SRR5690907_15482 SRR5690923_411 SRR5690923_413 SRR5690925_3556 SRR5690925_9210 SRR5690929_4401 SRR5690929_4402 SRR5690929_13379 SRR5690983_4930 SRR5690983_5274 SRR5690983_5755 SRR5690983_10106 SRR5690986_773 SRR5690986_2071 SRR5690986_2568 SRR5690986_11117 SRR5690986_11135 SRR5690986_13733 SRR5690986_14621 SRR5690987_2464 SRR5690987_2465 SRR5690987_2536 SRR5690987_16134 SRR5690994_15687 SRR5691014_7503 SRR5691015_4642 SRR5691015_6833 SRR5691015_8908 SRR5691015_8910 SRR5691015_9792 SRR5691015_11961 SRR5691015_12965 SRR5691015_14786 SRR5691015_14872 SRR5691021_6669 SRR5691022_14386 SRR5691022_14387 SRR5691023_835 SRR5691023_836 SRR5691023_14420 SRR5691029_4556 SRR5690819_16170 SRR5690819_16171 SRR5690820_13479 SRR5690820_13480 SRR5690820_13481 SRR5690831_13271 SRR5690832_14276 SRR5690833_8848 SRR5690856_6453 SRR5690863_6922 SRR5690863_6926 SRR5690865_11252 SRR5690867_1549 SRR5690867_1550 SRR5690867_12766 SRR5690868_4570 SRR5690868_9683 SRR5690869_13612 SRR5690869_13615 SRR5690870_73 SRR5690870_75 SRR5690870_1451 SRR5690870_8310 SRR5690870_8311 SRR5690870_8312 SRR5690870_10865 SRR5690874_10287 SRR5690874_11509 SRR5690884_11442 SRR5690884_11443 SRR5690886_5831 SRR5690886_5832 SRR5690886_5833 SRR5690886_15212 SRR5690901_3551 SRR5690904_4521 SRR5690908_4617 SRR5690912_6667 SRR5690912_6670 SRR5690914_5574 SRR5690915_7902 SRR5690915_11877 SRR5690927_6779 SRR5690937_103 SRR5690937_10193 SRR5690981_15796 SRR5690983_1900 SRR5690986_7256 SRR5691006_15319 SRR5691009_46 SRR5691009_1488 SRR5691009_11089 SRR5691012_2438 SRR5691012_5612 SRR5691012_6626 SRR5691012_8499 SRR5691012_11858 SRR5691021_570 SRR5691021_574 SRR5690823_9146 SRR5690826_929 SRR5690826_8301 SRR5690826_8303 SRR5690856_11837 SRR5690865_7699 SRR5690881_11513 SRR5690883_6287 SRR5690883_6289 SRR5690883_9917 SRR5690884_274 SRR5690884_276 SRR5690884_5454 SRR5690884_6619 SRR5690884_12917 SRR5690897_430 SRR5690903_9984 SRR5690908_14929 SRR5690920_4355 SRR5690920_4356 SRR5690920_12404 SRR5690926_11234 SRR5690926_11235 SRR5690937_4098 SRR5690937_4374 SRR5690937_9933 SRR5690988_15451 SRR5691006_772 SRR5691006_3627 SRR5691006_4684 SRR5691006_7596 SRR5691006_10566 SRR5691006_14843 SRR5691006_15000 SRR5691006_15003 SRR5691007_6054 SRR5691007_9514 SRR5691008_2899 SRR5691008_3988 SRR5691008_9875 SRR5691008_13501 SRR5691010_7624 SRR5691010_9127 SRR5691010_9339 SRR5691010_14804 SRR5691010_15555 SRR5690833_4050 SRR5690833_4053 SRR5690833_15101 SRR5690833_15102 SRR5690834_2131 SRR5690860_2908 SRR5690860_2910 SRR5690865_5350 SRR5690868_11382 SRR5690868_11383 SRR5690868_13915 SRR5690884_15060 SRR5690884_15062 SRR5690908_13034 SRR5690912_5542 SRR5690912_5543 SRR5690916_8614 SRR5690916_13055 SRR5690921_2878 SRR5690922_5814 SRR5690926_9432 SRR5690927_4196 SRR5690928_14827 SRR5690937_1700 SRR5690937_12468 SRR5690945_1679 SRR5690945_1684 SRR5690981_16007 SRR5690981_16010 SRR5691005_2884 SRR5691006_3105 SRR5691006_4481 SRR5691006_7329 SRR5691010_13470 SRR5691011_4533 SRR5691011_6915 SRR5691012_877 SRR5691012_1783 SRR5691012_9357 SRR5691013_12883 SRR5691015_3216 SRR5691015_4605 SRR5690825_6520 SRR5690862_8044 SRR5690868_15077 SRR5690870_11698 SRR5690871_13505 SRR5690877_10591 SRR5690882_182 SRR5690897_9220 SRR5690903_9026 SRR5690904_338 SRR5690907_444 SRR5690907_5868 SRR5690907_6427 SRR5690907_6794 SRR5690907_13227 SRR5690917_8614 SRR5690921_2594 SRR5690921_4040 SRR5690921_4043 SRR5690921_13561 SRR5690921_13563 SRR5690921_13693 SRR5690921_13694 SRR5690921_15189 SRR5690921_15190 SRR5690921_15994 SRR5690924_11938 SRR5690924_11941 SRR5690928_7206 SRR5690928_7207 SRR5690931_6261 SRR5690945_14135 SRR5690982_2612 SRR5690984_1300 SRR5690989_9176 SRR5691006_487 SRR5691009_368 SRR5691009_10630 SRR5691012_354 SRR5691012_12407 SRR5691023_4602 SRR5691023_4606 SRR5690821_14227 SRR5690832_8536 SRR5690833_10441 SRR5690834_12222 SRR5690855_1885 SRR5690855_1892 SRR5690861_6434 SRR5690861_6436 SRR5690875_8493 SRR5690883_565 SRR5690884_7941 SRR5690884_15223 SRR5690885_13727 SRR5690886_7189 SRR5690886_7191 SRR5690886_7192 SRR5690900_6978 SRR5690900_6983 SRR5690904_4691 SRR5690913_10579 SRR5690913_10580 SRR5690914_14028 SRR5690916_8489 SRR5690917_3137 SRR5690920_15885 SRR5690921_13284 SRR5690926_12854 SRR5690927_8336 SRR5690927_8337 SRR5690928_14464 SRR5690941_3878 SRR5691008_1145 SRR5691010_7414 SRR5691011_10186 SRR5691011_12854 SRR5691012_384 SRR5690820_9987 SRR5690824_11877 SRR5690826_4701 SRR5690830_8950 SRR5690832_16173 SRR5690834_7037 SRR5690856_10215 SRR5690865_109 SRR5690865_500 SRR5690867_50 SRR5690867_53 SRR5690867_12488 SRR5690907_4361 SRR5690913_8616 SRR5690913_8617 SRR5690916_647 SRR5690916_649 SRR5690916_850 SRR5690916_3313 SRR5690916_3314 SRR5690924_11957 SRR5690924_11959 SRR5690955_1723 SRR5691006_4522 SRR5691007_2924 SRR5691007_9796 SRR5691010_13221 SRR5691011_3549 SRR5691011_15322 SRR5691014_3240 SRR5691016_8675 SRR5691016_8679 SRR5691027_13744 SRR5691027_16015 SRR5691027_16019 SRR5690825_11496 SRR5690827_6438 SRR5690856_12303 SRR5690879_13859 SRR5690884_2222 SRR5690904_1435 SRR5690904_13429 SRR5690907_53 SRR5690907_7366 SRR5690907_9762 SRR5690914_13169 SRR5690921_2247 SRR5690922_9572 SRR5690922_9573 SRR5690925_11414 SRR5690927_9231 SRR5690928_8715 SRR5690928_8717 SRR5690983_4239 SRR5690984_4663 SRR5690984_7659 SRR5690986_9724 SRR5691005_5740 SRR5691006_15348 SRR5691011_4534 SRR5691011_13903 SRR5691012_4103 SRR5691012_8465 SRR5691012_9675 SRR5691014_1969 SRR5691015_5660 SRR5691021_4316 SRR5690819_4951 SRR5690819_4953 SRR5690822_12184 SRR5690824_11300 SRR5690827_4487 SRR5690831_2939 SRR5690832_5800 SRR5690833_9910 SRR5690833_9911 SRR5690833_9915 SRR5690865_5153 SRR5690865_9693 SRR5690868_898 SRR5690868_2456 SRR5690868_2457 SRR5690868_4702 SRR5690868_4704 SRR5690912_3010 SRR5690912_3012 SRR5690988_2558 SRR5690988_2561 SRR5690990_13787 SRR5690990_13789 SRR5690990_13792 SRR5691008_1520 SRR5691008_4317 SRR5691009_3315 SRR5691011_5309 SRR5691012_6604 SRR5691012_7150 SRR5690819_9395 SRR5690819_12717 SRR5690832_10166 SRR5690856_245 SRR5690862_2877 SRR5690862_3596 SRR5690884_5091 SRR5690884_8479 SRR5690884_14228 SRR5690884_14230 SRR5690886_1852 SRR5690886_13668 SRR5690901_15801 SRR5690910_3007 SRR5690912_3406 SRR5690920_9315 SRR5690920_10516 SRR5690921_10711 SRR5690921_13746 SRR5690926_7977 SRR5690927_1956 SRR5690927_13962 SRR5690965_3135 SRR5691012_3207 SRR5691016_7173 SRR5691026_16524 SRR5690822_5931 SRR5690831_4061 SRR5690864_3440 SRR5690865_13916 SRR5690867_2584 SRR5690868_230 SRR5690872_2578 SRR5690873_15329 SRR5690886_6484 SRR5690899_5178 SRR5690899_5487 SRR5690903_3317 SRR5690912_3946 SRR5690912_7027 SRR5690913_4256 SRR5690916_12202 SRR5690917_3856 SRR5690920_4298 SRR5690920_13900 SRR5690921_8979 SRR5690921_12670 SRR5690921_13586 SRR5690926_6579 SRR5690927_9079 SRR5691016_2109 SRR5691025_1394 SRR5690830_1875 SRR5690869_3934 SRR5690870_1957 SRR5690870_1958 SRR5690884_3992 SRR5690884_4489 SRR5690904_2736 SRR5690915_6396 SRR5690915_10509 SRR5690920_3974 SRR5690921_1151 SRR5690924_12065 SRR5690924_12069 SRR5690927_1742 SRR5690927_5018 SRR5690927_14679 SRR5690937_4037 SRR5690990_675 SRR5690990_12868 SRR5690990_12872 SRR5691006_2816 SRR5691006_2945 SRR5691012_7527 SRR5690819_1525 SRR5690829_3917 SRR5690830_2992 SRR5690865_3788 SRR5690879_9762 SRR5690883_1773 SRR5690883_1774 SRR5690883_3202 SRR5690883_3203 SRR5690903_11720 SRR5690912_3472 SRR5690920_2194 SRR5690920_2195 SRR5690920_7311 SRR5690920_7314 SRR5690920_15026 SRR5690927_3548 SRR5690927_3550 SRR5690984_1060 SRR5690986_11693 SRR5691006_13262 SRR5691010_859 SRR5690834_1650 SRR5690834_14421 SRR5690863_11741 SRR5690863_11742 SRR5690874_8514 SRR5690874_8515 SRR5690877_12908 SRR5690886_9646 SRR5690886_9647 SRR5690901_2104 SRR5690904_3837 SRR5690904_11052 SRR5690916_1609 SRR5690916_1610 SRR5690916_1611 SRR5690916_5096 SRR5690920_2308 SRR5690921_5110 SRR5690921_13755 SRR5690921_13756 SRR5691006_5205 SRR5690820_7635 SRR5690822_1956 SRR5690864_14646 SRR5690868_2678 SRR5690870_11745 SRR5690885_15840 SRR5690886_1093 SRR5690886_15399 SRR5690916_556 SRR5690920_632 SRR5690920_5174 SRR5690920_11588 SRR5690927_5126 SRR5690981_5475 SRR5690982_2934 SRR5690988_6968 SRR5691021_5105 SRR5691022_4847 SRR5690823_13254 SRR5690834_830 SRR5690834_12612 SRR5690856_2116 SRR5690857_4865 SRR5690865_4079 SRR5690867_2659 SRR5690867_6034 SRR5690867_8827 SRR5690867_12701 SRR5690867_13236 SRR5690884_9935 SRR5690886_7105 SRR5690912_1484 SRR5690912_2093 SRR5690913_12413 SRR5690916_12200 SRR5690916_15136 SRR5690824_9804 SRR5690831_11078 SRR5690859_12758 SRR5690870_1654 SRR5690870_1655 SRR5690883_5553 SRR5690884_7835 SRR5690884_10012 SRR5690900_1164 SRR5690921_554 SRR5690921_10316 SRR5690921_10319 SRR5690927_1056 SRR5690963_6761 SRR5690986_2394 SRR5690986_10485 SRR5690986_14562 SRR5691012_2038 SRR5690867_6667 SRR5690884_3586 SRR5690884_3587 SRR5690884_5239 SRR5690885_10341 SRR5690885_10343 SRR5690920_2770 SRR5690921_6543 SRR5690927_10667 SRR5690927_15698 SRR5690942_13456 SRR5690942_13459 SRR5690981_10573 SRR5690981_10574 SRR5690981_10575 SRR5691006_7480 SRR5691008_11145 SRR5691009_7622 SRR5690827_8655 SRR5690833_12365 SRR5690870_15966 SRR5690884_8855 SRR5690886_787 SRR5690910_12120 SRR5690913_5664 SRR5690915_6878 SRR5690920_3025 SRR5690920_11100 SRR5690924_16227 SRR5690927_13769 SRR5691007_2333 SRR5691008_1894 SRR5691008_8236 SRR5691012_10464 SRR5691028_1162 SRR5690877_10826 SRR5690880_1847 SRR5690880_5489 SRR5690882_11285 SRR5690884_50 SRR5690884_5624 SRR5690884_11331 SRR5690920_4822 SRR5690920_4827 SRR5690920_8306 SRR5690920_13809 SRR5690926_9766 SRR5690927_4928 SRR5690985_10391 SRR5691007_1534 SRR5691009_3212 SRR5691027_5998 SRR5690902_7251 SRR5690904_919 SRR5690904_5650 SRR5690904_10880 SRR5690904_14294 SRR5690904_16019 SRR5690907_812 SRR5690907_2693 SRR5690907_3243 SRR5690907_6717 SRR5690907_8611 SRR5690907_8879 SRR5690907_10874 SRR5690907_13293 SRR5690907_15914 SRR5690931_14026 SRR5690986_11922 SRR5690822_3143 SRR5690883_12391 SRR5690883_12394 SRR5690884_225 SRR5690884_9346 SRR5690884_10522 SRR5690884_10525 SRR5690884_11077 SRR5690884_14636 SRR5690884_14637 SRR5690902_1854 SRR5690902_6160 SRR5690920_8080 SRR5690920_8081 SRR5690927_10398 SRR5691005_10482 SRR5690819_15034 SRR5690819_15262 SRR5690819_15892 SRR5690820_15627 SRR5690820_15639 SRR5690820_15657 SRR5690820_15658 SRR5690824_14935 SRR5690825_16414 SRR5690908_14583 SRR5690920_13405 SRR5690982_15470 SRR5691022_15564 SRR5691022_15763 SRR5691022_15764 SRR5690883_6641 SRR5690883_16163 SRR5690883_16164 SRR5690910_15404 SRR5690915_5158 SRR5690916_7849 SRR5690916_7850 SRR5690921_12112 SRR5690921_12113 SRR5690990_5884 SRR5691007_7065 SRR5691008_15747 SRR5691011_9582 SRR5691012_6040 SRR5691016_9376 SRR5690832_7938 SRR5690832_7941 SRR5690832_7947 SRR5690860_4129 SRR5690863_12780 SRR5690863_12782 SRR5690863_12785 SRR5690904_13262 SRR5690904_13264 SRR5690926_8709 SRR5690981_12146 SRR5690981_12148 SRR5691007_14051 SRR5690883_12175 SRR5690884_3512 SRR5690884_4502 SRR5690886_1146 SRR5690907_10118 SRR5690926_3295 SRR5690928_4009 SRR5690937_15540 SRR5690983_11960 SRR5690988_5076 SRR5690988_15547 SRR5691006_5539 SRR5690822_4349 SRR5690830_4856 SRR5690868_4137 SRR5690912_3786 SRR5690912_3787 SRR5690912_3789 SRR5690920_2088 SRR5690920_2092 SRR5690927_9076 SRR5690927_9077 SRR5691008_11341 SRR5690883_3932 SRR5690908_2707 SRR5690910_2533 SRR5690920_3720 SRR5690920_3722 SRR5690920_9566 SRR5690920_9567 SRR5691007_7309 SRR5691010_15114 SRR5691016_9751 SRR5691016_9753 SRR5690856_6645 SRR5690856_6646 SRR5690884_6555 SRR5690884_6557 SRR5690920_7988 SRR5690920_7992 SRR5690926_15036 SRR5690927_14868 SRR5690937_2505 SRR5690990_1768 SRR5691012_12513 SRR5690868_2703 SRR5690906_555 SRR5690906_556 SRR5690927_1849 SRR5690927_1851 SRR5690981_15459 SRR5690981_15460 SRR5690990_5915 SRR5691007_1982 SRR5691016_11525 SRR5691016_11527 SRR5690907_711 SRR5690937_14006 SRR5690986_1864 SRR5691006_11988 SRR5691007_12007 SRR5691008_3388 SRR5691008_13687 SRR5691012_4305 SRR5691012_4877 SRR5691012_5986 SRR5691013_8328 SRR5690822_10757 SRR5690824_9335 SRR5690831_7226 SRR5690831_7233 SRR5690831_7234 SRR5690877_2111 SRR5690877_2112 SRR5690883_12723 SRR5690921_7090 SRR5690921_7091 SRR5690832_10414 SRR5690904_2741 SRR5690927_10776 SRR5690928_10870 SRR5690981_1554 SRR5690981_1556 SRR5690981_1558 SRR5691023_10906 SRR5691025_12528 SRR5691025_12531 SRR5690857_4082 SRR5690857_4085 SRR5690881_3796 SRR5690885_7476 SRR5690899_15323 SRR5690920_13575 SRR5690921_639 SRR5690927_8899 SRR5690959_248 SRR5691006_13088 SRR5690863_5928 SRR5690883_3341 SRR5690912_6645 SRR5690920_1559 SRR5690921_13074 SRR5690925_13943 SRR5690962_3077 SRR5690982_9654 SRR5690988_11918 SRR5690989_3201 SRR5690834_1706 SRR5690834_1711 SRR5690884_8781 SRR5690886_11087 SRR5690986_12535 SRR5690990_15564 SRR5690990_15565 SRR5691007_8176 SRR5691016_11492 SRR5691016_11495 SRR5690831_3868 SRR5690868_2424 SRR5690868_2425 SRR5690872_13981 SRR5690912_1122 SRR5690916_11802 SRR5690916_11803 SRR5691011_13524 SRR5691011_14696 SRR5690920_1133 SRR5690920_1136 SRR5690920_14988 SRR5690927_15894 SRR5690927_15895 SRR5690928_8761 SRR5691005_554 SRR5691008_2023 SRR5691027_13148 SRR5690831_1687 SRR5690831_1690 SRR5690833_9440 SRR5690833_15764 SRR5690855_8746 SRR5690870_10563 SRR5690908_7037 SRR5691006_15719 SRR5690832_11084 SRR5690832_11085 SRR5690832_11086 SRR5690873_11725 SRR5690880_2688 SRR5690886_11771 SRR5690886_11772 SRR5691016_15974 SRR5690884_29 SRR5690884_30 SRR5690884_93 SRR5690884_151 SRR5690885_13385 SRR5690927_154 SRR5690927_4383 SRR5691027_2056 SRR5690820_14415 SRR5690826_7717 SRR5690866_4325 SRR5690927_16079 SRR5690927_16083 SRR5690927_16084 SRR5690928_2333 SRR5690833_5697 SRR5690834_7320 SRR5690867_6864 SRR5690884_1063 SRR5690897_10355 SRR5690900_4022 SRR5690945_15394 SRR5690823_6092 SRR5690823_6093 SRR5690885_4408 SRR5690908_2536 SRR5690927_5749 SRR5691011_13187 SRR5691012_2834 SRR5690870_14418 SRR5690908_7108 SRR5690910_6506 SRR5690927_6540 SRR5690940_10511 SRR5690940_10514 SRR5691024_4298 SRR5690884_15804 SRR5690885_13509 SRR5690920_2169 SRR5690920_8518 SRR5690981_6303 SRR5691006_3134 SRR5691010_14017 SRR5690868_5319 SRR5690873_911 SRR5690877_8609 SRR5690884_6529 SRR5690927_14700 SRR5691010_10663 SRR5691012_8975 SRR5690886_5967 SRR5690921_16177 SRR5690921_16178 SRR5690928_5599 SRR5691009_6399 SRR5691027_10085 SRR5691027_10088 SRR5690897_11097 SRR5690928_10970 SRR5690983_3084 SRR5690986_7837 SRR5691005_4105 SRR5691025_7390 SRR5691025_7392 SRR5690819_11390 SRR5690819_11392 SRR5690833_1063 SRR5690884_13882 SRR5690884_13884 SRR5690923_16071 SRR5690867_11539 SRR5690885_13881 SRR5690913_6268 SRR5690926_4372 SRR5690926_8674 SRR5691016_4857 SRR5690822_15757 SRR5690866_4265 SRR5690883_7538 SRR5690988_9805 SRR5690988_9806 SRR5691010_3723 SRR5690832_8583 SRR5690901_10999 SRR5690901_14309 SRR5690901_14310 SRR5690908_14019 SRR5691005_14021 SRR5690833_13997 SRR5690866_5665 SRR5690928_3103 SRR5690928_14630 SRR5690990_5213 SRR5691011_1127 SRR5690833_11074 SRR5690881_2178 SRR5690881_2182 SRR5691029_4981 SRR5691029_4982 SRR5691029_4985 SRR5690857_13376 SRR5690921_9010 SRR5690926_14172 SRR5690926_14173 SRR5690926_14175 SRR5691006_9635 SRR5690926_1791 SRR5690926_7131 SRR5690928_3486 SRR5690928_3487 SRR5691009_5611 SRR5691012_714 SRR5690885_2926 SRR5690907_11421 SRR5690940_3456 SRR5690942_2407 SRR5690955_2291 SRR5691012_5966 SRR5690884_4481 SRR5690928_2004 SRR5690928_2006 SRR5691006_12827 SRR5691007_5265 SRR5691012_10171 SRR5690822_7533 SRR5690883_14155 SRR5690886_2025 SRR5690915_480 SRR5690921_16022 SRR5690819_8398 SRR5690819_8399 SRR5691006_7278 SRR5691011_10508 SRR5691013_2398 SRR5690884_1067 SRR5690884_8313 SRR5690884_11634 SRR5690927_7275 SRR5690928_10368 SRR5690865_8231 SRR5690910_16091 SRR5691011_12489 SRR5691011_12578 SRR5691012_12195 SRR5690856_9539 SRR5690869_2631 SRR5690869_2632 SRR5690884_6903 SRR5690982_2359 SRR5690920_11089 SRR5690920_11090 SRR5690927_3981 SRR5690962_7989 SRR5691006_7892 SRR5690833_6030 SRR5690883_9887 SRR5690886_7854 SRR5690886_7858 SRR5690886_7860 SRR5690833_15989 SRR5690833_15994 SRR5690900_657 SRR5690926_10583 SRR5690926_10585 SRR5690868_87 SRR5690990_11879 SRR5690990_11883 SRR5691006_271 SRR5691026_2792 SRR5690856_3541 SRR5690908_12333 SRR5690920_3142 SRR5690920_3143 SRR5690990_13133 SRR5690865_3917 SRR5690984_34 SRR5690988_4101 SRR5691006_8861 SRR5691012_3486 SRR5690869_5815 SRR5690879_11657 SRR5690879_11658 SRR5690879_11659 SRR5690927_439 SRR5690884_1051 SRR5690884_11635 SRR5690908_14705 SRR5690945_10611 SRR5691021_9326 SRR5690886_16095 SRR5690904_8541 SRR5690921_14304 SRR5690921_14307 SRR5690927_8941 SRR5690916_13307 SRR5690916_13308 SRR5690921_8489 SRR5690926_2118 SRR5690927_11205 SRR5690884_9015 SRR5690884_15454 SRR5690921_13429 SRR5690937_13797 SRR5691010_12538 SRR5690906_4449 SRR5690920_12154 SRR5690927_1658 SRR5691022_74 SRR5691028_6781 SRR5690900_3097 SRR5690900_3098 SRR5690925_7279 SRR5690983_3636 SRR5691006_5582 SRR5690912_1344 SRR5690912_1345 SRR5690921_7474 SRR5690921_7475 SRR5690928_15735 SRR5690831_5265 SRR5690883_488 SRR5691010_10928 SRR5691013_9260 SRR5690883_15841 SRR5690884_8590 SRR5690903_4780 SRR5690921_13475 SRR5690884_4113 SRR5690884_4114 SRR5690915_12048 SRR5691005_7204 SRR5690823_1794 SRR5690823_1797 SRR5691006_13910 SRR5691007_9949 SRR5690823_15283 SRR5690823_15286 SRR5690886_1585 SRR5690921_7284 SRR5690823_5710 SRR5690910_178 SRR5690920_5135 SRR5690981_7939 SRR5690829_12656 SRR5690856_1048 SRR5690927_6906 SRR5690927_11941 SRR5690884_11623 SRR5690884_11626 SRR5690884_11627 SRR5690924_10745 SRR5690857_13151 SRR5690857_13155 SRR5690988_875 SRR5690988_881 SRR5690912_141 SRR5690912_5066 SRR5690916_12568 SRR5690984_3706 SRR5690829_7371 SRR5690862_13765 SRR5690862_16282 SRR5690884_13894 SRR5690883_2198 SRR5690884_224 SRR5691006_5607 SRR5691021_4723 SRR5690831_6742 SRR5690915_13459 SRR5691007_10089 SRR5691012_3827 SRR5690884_13423 SRR5690926_2014 SRR5691009_5059 SRR5691010_9620 SRR5690834_11823 SRR5690834_11828 SRR5690884_37 SRR5690884_38 SRR5690867_10402 SRR5690986_7474 SRR5691016_2287 SRR5691016_2291 SRR5690867_9086 SRR5690886_4045 SRR5690899_5132 SRR5691012_10243 SRR5690927_5966 SRR5691006_15099 SRR5691014_4596 SRR5691015_14504 SRR5690904_6680 SRR5690907_2995 SRR5690908_768 SRR5691012_697 SRR5690864_562 SRR5690904_5016 SRR5690904_14399 SRR5690906_12834 SRR5690865_11568 SRR5690884_3643 SRR5690902_4192 SRR5691006_8082 SRR5690912_1312 SRR5690912_1313 SRR5690920_15856 SRR5691029_13039 SRR5690869_11246 SRR5690923_10330 SRR5690981_12853 SRR5691016_6520 SRR5690867_110 SRR5690884_11202 SRR5690914_2054 SRR5690921_5057 SRR5690921_1891 SRR5690921_9401 SRR5691012_6148 SRR5691012_8903 SRR5690921_8697 SRR5690921_9181 SRR5690921_9182 SRR5691026_3320 SRR5690901_12552 SRR5690901_12553 SRR5690909_8733 SRR5691011_3574 SRR5690884_14857 SRR5690928_12245 SRR5690928_12246 SRR5690928_12247 SRR5690884_2790 SRR5690913_278 SRR5690913_279 SRR5690926_11506 SRR5690883_7562 SRR5690883_7563 SRR5690883_7564 SRR5690884_3278 SRR5690912_12837 SRR5690927_2778 SRR5691006_9026 SRR5691006_11170 SRR5690921_12901 SRR5690921_12902 SRR5690981_10852 SRR5690987_39 SRR5690897_5734 SRR5690906_10727 SRR5690927_13149 SRR5690942_7651 SRR5690931_5891 SRR5691026_6871 SRR5691026_6873 SRR5691026_14522 SRR5690904_4984 SRR5690904_10194 SRR5690907_6231 SRR5690907_6497 SRR5690921_4608 SRR5690926_4264 SRR5690927_6335 SRR5690927_6336 SRR5690868_12541 SRR5690914_3349 SRR5691016_6336 SRR5690921_10031 SRR5690927_9643 SRR5691008_498 SRR5690819_6999 SRR5691022_4361 SRR5691022_4362 SRR5690819_7600 SRR5690819_7601 SRR5690867_13342 SRR5690870_2193 SRR5690870_2194 SRR5691010_9889 SRR5690822_1189 SRR5690908_14168 SRR5691010_11053 SRR5690924_3175 SRR5690985_7284 SRR5691015_6615 SRR5690824_7785 SRR5690914_11025 SRR5691006_5101 SRR5690825_2591 SRR5690825_2593 SRR5690880_5542 SRR5690825_4064 SRR5690869_16029 SRR5690869_16030 SRR5690924_2120 SRR5690983_678 SRR5691015_9084 SRR5690857_10221 SRR5690884_13338 SRR5690927_12103 SRR5690829_12056 SRR5690884_7680 SRR5690899_10914 SRR5690833_9018 SRR5690916_10399 SRR5691025_5120 SRR5690983_11408 SRR5690986_15101 SRR5691013_3930 SRR5690857_11880 SRR5690884_2179 SRR5690884_2180 SRR5690883_12384 SRR5690921_14007 SRR5690921_14008 SRR5690868_15097 SRR5690868_15101 SRR5691006_973 SRR5690881_13295 SRR5690884_6065 SRR5691006_15241 SRR5690907_6273 SRR5691029_2304 SRR5691029_2305 SRR5690886_9137 SRR5690886_9138 SRR5690942_6321 SRR5690920_9427 SRR5690920_9431 SRR5691006_2498 SRR5690920_3009 SRR5690920_3011 SRR5690921_10941 SRR5690863_473 SRR5690881_160 SRR5690904_3648 SRR5690897_306 SRR5690897_310 SRR5691006_7980 SRR5690897_7619 SRR5690916_11170 SRR5690921_1414 SRR5690865_5721 SRR5690879_2328 SRR5690929_9564 SRR5690880_8536 SRR5690880_8711 SRR5690910_11332 SRR5690877_9971 SRR5690898_5358 SRR5690963_16213 SRR5690912_1023 SRR5690913_1239 SRR5690988_6278 SRR5691006_6180 SRR5691008_10771 SRR5691008_10772 SRR5690921_6861 SRR5690985_3082 SRR5691016_12538 SRR5690884_4037 SRR5690884_4041 SRR5690920_1401 SRR5690880_10396 SRR5690907_4390 SRR5690926_11148 SRR5690884_10063 SRR5690913_5418 SRR5690984_8462 SRR5690884_1314 SRR5690884_1319 SRR5690904_5498 SRR5690916_2865 SRR5690916_2867 SRR5690981_2163 SRR5690884_15105 SRR5690886_5393 SRR5690886_5395 SRR5691024_15318 SRR5691024_15322 SRR5691024_15325 SRR5690986_9433 SRR5691007_13163 SRR5691007_13165 SRR5691005_14636 SRR5691007_547 SRR5691011_13251 SRR5690920_1804 SRR5690920_1807 SRR5690923_8947 SRR5690924_7034 SRR5690986_5883 SRR5691012_13467 SRR5690927_10655 SRR5690929_2477 SRR5690929_2478 SRR5690988_15993 SRR5691014_5954 SRR5691014_5955 SRR5690819_14756 SRR5690915_7539 SRR5690884_6231 SRR5691024_11475 SRR5690832_8295 SRR5690832_8296 SRR5690902_5844 SRR5691010_3320 SRR5690901_10521 SRR5690924_322 SRR5690822_15264 SRR5690822_15265 SRR5690822_16134 SRR5691011_12783 SRR5690859_10403 SRR5690927_14811 SRR5690981_14380 SRR5690981_14382 SRR5690829_14178 SRR5690988_11740 SRR5690870_14441 SRR5690870_14442 SRR5690860_968 SRR5690899_8059 SRR5690829_11073 SRR5690829_11074 SRR5690830_6173 SRR5690830_6174 SRR5690831_11034 SRR5691029_2521 SRR5690831_372 SRR5691011_1432 SRR5691012_9064 SRR5691013_14871 SRR5690867_8692 SRR5690868_12110 SRR5690834_9515 SRR5690928_11157 SRR5690876_13481 SRR5691028_8309 SRR5690902_14000 SRR5691005_1451 SRR5690990_15416 SRR5691008_14756 SRR5690927_1066 SRR5690927_7491 SRR5690879_11820 SRR5690879_11821 SRR5690833_10890 SRR5690860_11970 SRR5690864_5180 SRR5690869_7782 SRR5690857_7954 SRR5690898_10781 SRR5690859_3452 SRR5690915_15222 SRR5690861_5804 SRR5690865_8148 SRR5690862_1962 SRR5690921_3163 SRR5690925_806 SRR5691016_13140 SRR5690867_6124 SRR5690867_6125 SRR5690927_8955 SRR5691006_4061 SRR5690873_8933 SRR5690883_13946 SRR5690897_14951 SRR5690897_14956 SRR5690872_164 SRR5690922_6408 SRR5690885_11397 SRR5690885_11398 SRR5690920_4079 SRR5691008_14361 SRR5690880_6263 SRR5690880_6265 SRR5690882_9303 SRR5690927_4078 SRR5691006_211 SRR5691008_7212 SRR5690883_15617 SRR5690904_1829 SRR5690883_15896 SRR5690883_15897 SRR5690884_12298 SRR5690927_4478 SRR5690908_2230 SRR5690920_954 SRR5690884_7097 SRR5690884_7098 SRR5690987_433 SRR5690988_15916 SRR5690886_12044 SRR5690886_12045 SRR5690886_13582 SRR5690886_13584 SRR5690927_4071 SRR5690927_4072 SRR5690897_7740 SRR5690985_2808 SRR5690899_2383 SRR5691026_6258 SRR5690901_4788 SRR5690901_4789 SRR5690983_14911 SRR5690986_8659 SRR5691007_13558 SRR5691013_11903 SRR5690927_1116 SRR5690945_4439 SRR5690912_1320 SRR5690927_3452 SRR5690921_5219 SRR5690984_16024 SRR5690921_6911 SRR5691005_14372 SRR5691007_6883 SRR5691012_11759 SRR5691012_2213 SRR5691021_13228 SRR5690927_14495 SRR5690927_14497 SRR5690927_4659 SRR5690927_4661 SRR5690981_1328 SRR5691007_6162 SRR5690990_7495 SRR5691006_10183 SRR5691012_9260 SRR5691015_6729 SRR5690886_14951 SRR5690913_8098 SRR5690819_180 SRR5691012_5796 SRR5690926_2317 SRR5690822_9010 SRR5690822_10981 SRR5690820_2756 SRR5690862_7565 SRR5690883_15263 SRR5691009_8407 SRR5691012_3108 SRR5690822_11621 SRR5690822_1302 SRR5690822_1868 SRR5691026_53 SRR5690822_9804 SRR5690862_833 SRR5690823_11753 SRR5690823_3613 SRR5691026_4847 SRR5690921_4913 SRR5690856_14964 SRR5690825_9766 SRR5690826_4260 SRR5690834_14024 SRR5691012_12594 SRR5691007_11181 SRR5690937_6271 SRR5690927_2589 SRR5690829_4942 SRR5690986_5936 SRR5690831_2717 SRR5690915_4948 SRR5690865_8580 SRR5691011_10678 SRR5690832_15788 SRR5690906_5201 SRR5690834_13079 SRR5690867_11718 SRR5691012_14589 SRR5690864_14644 SRR5690904_8487 SRR5690834_12354 SRR5690834_12667 SRR5690868_12145 SRR5691012_9613 SRR5690860_2354 SRR5690859_14465 SRR5690988_9233 SRR5690859_2354 SRR5690860_12554 SRR5690860_14281 SRR5690860_15480 SRR5690909_5125 SRR5690910_7349 SRR5690921_4345 SRR5690875_2424 SRR5690865_10513 SRR5690865_11135 SRR5690865_12484 SRR5690865_4685 SRR5690917_5084 SRR5690867_16337 SRR5690867_2425 SRR5690994_9322 SRR5690867_4211 SRR5691014_1514 SRR5690885_7845 SRR5690868_3908 SRR5690912_11740 SRR5690912_10303 SRR5690913_12756 SRR5690912_11623 SRR5690899_816 SRR5691026_15665 SRR5690870_3933 SRR5691010_109 SRR5690871_7926 SRR5690928_2241 SRR5690877_140 SRR5691012_6636 SRR5690920_15220 SRR5690927_740 SRR5690986_1108 SRR5691012_5337 SRR5690945_9133 SRR5690883_7516 SRR5690928_5826 SRR5690926_1853 SRR5691009_1818 SRR5691006_7775 SRR5690884_39 SRR5690884_4590 SRR5690884_507 SRR5690965_12810 SRR5690884_5646 SRR5690884_6135 SRR5690885_7208 SRR5691009_760 SRR5690886_14577 SRR5690886_226 SRR5690921_14506 SRR5690897_9004 SRR5690904_813 SRR5690900_3494 SRR5690927_1327 SRR5690986_5461 SRR5691010_9478 SRR5691014_13742 SRR5690908_11825 SRR5691028_9380 SRR5690927_15188 SRR5690912_13071 SRR5691025_1144 SRR5690927_6 SRR5691007_15378 SRR5690921_6521 SRR5691012_8295 SRR5690917_2567 SRR5691016_11917 SRR5690920_12176 SRR5690937_15989 SRR5690920_3585 SRR5690920_4156 SRR5691009_13929 SRR5690921_11006 SRR5690921_11615 SRR5690921_13301 SRR5690921_2331 SRR5690921_4094 SRR5691012_9767 SRR5691010_14621 SRR5690921_8183 SRR5690921_9016 SRR5691010_15494 SRR5690925_8124 SRR5690926_12052 SRR5690926_14534 SRR5690926_15091 SRR5690926_16121 SRR5690926_9113 SRR5690927_10069 SRR5690927_11530 SRR5690927_14031 SRR5690927_15052 SRR5690981_2339 SRR5691028_16082 SRR5691012_12221 SRR5691016_9720 SRR5690986_6573 SRR5691012_13219 SRR5690940_12522 SRR5690981_5586 SRR5690981_10787 SRR5690989_3200 SRR5690988_672 SRR5691011_4503 SRR5691012_11448 SRR5691012_374 SRR5691025_1385 SRR5691009_10522 SRR5691016_13775 SRR5691013_11515 SRR5691016_11896 SRR5691025_15636 SRR5691025_8762 SRR5691028_8393
SRR5690819_3223 SRR5690825_4305 SRR5690820_6003 SRR5690819_12411 SRR5690819_16061 SRR5690821_10965 SRR5690857_10557 SRR5690828_10451 SRR5690862_6203 SRR5690859_2430 SRR5690825_9602 SRR5690828_5880 SRR5690827_7914 SRR5690827_9403 SRR5690829_9831 SRR5690856_99 SRR5690824_474 SRR5690821_3621 SRR5690827_1074 SRR5690901_13515 SRR5690823_13651 SRR5690827_1757 SRR5690829_1793 SRR5690830_3944 SRR5690873_1999 SRR5690830_10666 SRR5690869_12834 SRR5690899_6852 SRR5690904_11413 SRR5690904_16149 SRR5690936_3441 SRR5690827_1035 SRR5690828_12175 SRR5690828_37 SRR5690855_6644 SRR5690860_11730 SRR5690860_8874 SRR5690869_2629 SRR5690936_1460 SRR5690936_7766 SRR5690936_9490 SRR5690945_7400 SRR5690823_10813 SRR5690823_15323 SRR5690826_8510 SRR5690829_2892 SRR5690830_14540 SRR5690830_4899 SRR5690832_6610 SRR5690834_3583 SRR5690834_8192 SRR5690855_4245 SRR5690856_7506 SRR5690859_9844 SRR5690873_9865 SRR5690877_15899 SRR5690885_5545 SRR5690899_3952 SRR5690924_9886 SRR5690936_6515 SRR5690820_10551 SRR5690823_10244 SRR5690823_13927 SRR5690828_15148 SRR5690829_8921 SRR5690830_7709 SRR5690830_8821 SRR5690855_10826 SRR5690858_15863 SRR5690859_7191 SRR5690860_3568 SRR5690862_9665 SRR5690873_14103 SRR5690876_8541 SRR5690881_6891 SRR5690901_2076 SRR5690907_10486 SRR5690907_12543 SRR5690936_12441 SRR5690939_1703 SRR5690941_5099 SRR5690984_3487 SRR5690985_6578 SRR5690989_821 SRR5690994_9490 SRR5691026_6892 SRR5690819_6731 SRR5690820_9349 SRR5690821_14635 SRR5690823_5814 SRR5690823_8937 SRR5690825_1747 SRR5690826_16130 SRR5690827_2404 SRR5690827_2758 SRR5690828_1026 SRR5690829_10434 SRR5690829_12132 SRR5690829_5561 SRR5690830_10698 SRR5690832_7081 SRR5690834_9912 SRR5690855_12564 SRR5690856_13374 SRR5690858_3464 SRR5690859_8560 SRR5690859_9067 SRR5690863_1137 SRR5690863_9796 SRR5690869_10136 SRR5690869_15485 SRR5690880_1806 SRR5690884_11984 SRR5690884_15830 SRR5690886_15821 SRR5690897_6739 SRR5690898_15490 SRR5690899_3282 SRR5690899_6323 SRR5690900_13334 SRR5690904_5673 SRR5690904_9923 SRR5690907_11160 SRR5690909_5757 SRR5690910_12949 SRR5690913_14992 SRR5690922_7231 SRR5690923_16160 SRR5690928_2702 SRR5690929_2828 SRR5690931_2104 SRR5690936_11035 SRR5690936_145 SRR5690936_1714 SRR5690936_5360 SRR5690936_8550 SRR5690936_9786 SRR5690938_15130 SRR5690938_6944 SRR5690940_15965 SRR5690941_10869 SRR5690941_12580 SRR5690941_4145 SRR5690941_6200 SRR5690942_10501 SRR5690943_11976 SRR5690944_15926 SRR5690944_2228 SRR5690944_6049 SRR5690955_10086 SRR5690986_6976 SRR5690990_9644 SRR5691023_5593 SRR5691025_13189 SRR5691026_2779 SRR5690819_12462 SRR5690819_13574 SRR5690820_14689 SRR5690820_331 SRR5690820_362 SRR5690820_4657 SRR5690824_5651 SRR5690827_10359 SRR5690827_11924 SRR5690827_5933 SRR5690828_10978 SRR5690829_6441 SRR5690830_3308 SRR5690830_528 SRR5690830_8470 SRR5690830_9441 SRR5690834_15874 SRR5690834_6085 SRR5690834_8670 SRR5690855_16224 SRR5690855_1654 SRR5690855_7449 SRR5690856_11686 SRR5690856_1731 SRR5690857_14028 SRR5690858_6882 SRR5690860_13184 SRR5690862_1326 SRR5690863_10297 SRR5690869_14097 SRR5690873_8040 SRR5690877_1027 SRR5690877_213 SRR5690879_5659 SRR5690879_8466 SRR5690880_455 SRR5690880_5345 SRR5690881_13353 SRR5690881_7593 SRR5690882_16065 SRR5690884_15095 SRR5690885_11224 SRR5690886_13909 SRR5690897_11948 SRR5690897_14179 SRR5690897_14683 SRR5690897_15929 SRR5690897_5436 SRR5690897_8366 SRR5690899_15934 SRR5690899_4165 SRR5690900_6887 SRR5690901_14467 SRR5690901_4834 SRR5690901_9349 SRR5690902_6883 SRR5690904_12764 SRR5690904_16172 SRR5690904_2150 SRR5690904_2298 SRR5690904_4954 SRR5690904_6638 SRR5690904_6874 SRR5690904_9319 SRR5690914_15066 SRR5690920_12807 SRR5690920_12954 SRR5690920_2152 SRR5690920_7013 SRR5690923_8384 SRR5690926_2162 SRR5690926_3373 SRR5690928_12469 SRR5690931_10080 SRR5690931_8041 SRR5690936_11342 SRR5690936_11518 SRR5690936_11752 SRR5690936_13819 SRR5690936_15730 SRR5690936_16115 SRR5690936_1940 SRR5690936_2849 SRR5690936_3129 SRR5690936_3898 SRR5690936_5497 SRR5690936_597 SRR5690936_7762 SRR5690936_8057 SRR5690936_8094 SRR5690936_9868 SRR5690938_7565 SRR5690939_16570 SRR5690939_8627 SRR5690940_8398 SRR5690941_11981 SRR5690941_15849 SRR5690941_1665 SRR5690941_8390 SRR5690942_534 SRR5690943_7777 SRR5690944_13218 SRR5690944_2570 SRR5690944_2716 SRR5690944_3498 SRR5690944_6147 SRR5690944_701 SRR5690944_790 SRR5690944_9170 SRR5690944_9373 SRR5690955_10833 SRR5690955_16148 SRR5690955_16539 SRR5690955_3760 SRR5690955_9260 SRR5690981_5141 SRR5690983_9814 SRR5690984_13028 SRR5690984_5638 SRR5690985_292 SRR5690987_4531 SRR5690989_2621 SRR5690990_9795 SRR5690994_15383 SRR5691022_5695 SRR5691023_13794 SRR5691023_15207 SRR5691023_8217 SRR5691024_14404 SRR5691026_3653 SRR5690819_15241 SRR5690819_15242 SRR5690820_11252 SRR5690820_13045 SRR5690820_1335 SRR5690820_6002 SRR5690820_7105 SRR5690820_8243 SRR5690820_8244 SRR5690821_4529 SRR5690821_7750 SRR5690822_4663 SRR5690822_6413 SRR5690823_1115 SRR5690823_1171 SRR5690823_13346 SRR5690823_15325 SRR5690823_1625 SRR5690823_2849 SRR5690823_4034 SRR5690824_7265 SRR5690825_16109 SRR5690825_16110 SRR5690825_6240 SRR5690825_7397 SRR5690826_3341 SRR5690827_13298 SRR5690827_3681 SRR5690827_4777 SRR5690827_7915 SRR5690827_9144 SRR5690827_9371 SRR5690828_12176 SRR5690828_4545 SRR5690828_8261 SRR5690828_8303 SRR5690829_10432 SRR5690829_12373 SRR5690829_12558 SRR5690829_1785 SRR5690829_3145 SRR5690829_3240 SRR5690829_8775 SRR5690830_12041 SRR5690830_12048 SRR5690830_3307 SRR5690830_3313 SRR5690830_529 SRR5690830_7140 SRR5690830_9138 SRR5690831_13671 SRR5690832_4524 SRR5690832_5363 SRR5690832_833 SRR5690834_12433 SRR5690834_13623 SRR5690834_13703 SRR5690834_13751 SRR5690834_6086 SRR5690834_8193 SRR5690834_9637 SRR5690855_3995 SRR5690855_7156 SRR5690855_8404 SRR5690856_10444 SRR5690856_10446 SRR5690856_10771 SRR5690856_10776 SRR5690856_11030 SRR5690856_11366 SRR5690856_15112 SRR5690856_15114 SRR5690856_15803 SRR5690856_4529 SRR5690856_7306 SRR5690856_8691 SRR5690856_8723 SRR5690856_902 SRR5690856_9569 SRR5690856_9638 SRR5690857_10196 SRR5690857_13725 SRR5690857_15459 SRR5690857_268 SRR5690857_270 SRR5690857_5011 SRR5690857_5925 SRR5690857_7502 SRR5690857_760 SRR5690858_10661 SRR5690858_11794 SRR5690858_13759 SRR5690858_15722 SRR5690858_15871 SRR5690858_2172 SRR5690858_342 SRR5690859_10618 SRR5690859_13584 SRR5690859_16108 SRR5690859_1825 SRR5690859_2863 SRR5690859_6921 SRR5690859_7790 SRR5690859_8563 SRR5690859_9946 SRR5690860_15165 SRR5690860_3574 SRR5690860_4815 SRR5690860_7152 SRR5690860_8978 SRR5690860_9577 SRR5690861_13375 SRR5690861_13613 SRR5690861_15849 SRR5690861_173 SRR5690861_175 SRR5690861_5118 SRR5690861_5618 SRR5690861_5620 SRR5690861_7707 SRR5690862_10995 SRR5690862_11533 SRR5690862_14568 SRR5690863_10559 SRR5690863_10737 SRR5690863_11183 SRR5690863_14379 SRR5690863_2545 SRR5690863_2548 SRR5690863_3468 SRR5690863_6119 SRR5690863_6556 SRR5690863_893 SRR5690863_9119 SRR5690863_9912 SRR5690864_4680 SRR5690868_10476 SRR5690868_13307 SRR5690869_10186 SRR5690869_10224 SRR5690869_14653 SRR5690869_15227 SRR5690869_2567 SRR5690869_4375 SRR5690869_5235 SRR5690869_7738 SRR5690869_8654 SRR5690869_9646 SRR5690872_11633 SRR5690873_12720 SRR5690873_2807 SRR5690873_5677 SRR5690873_7644 SRR5690874_12682 SRR5690874_15557 SRR5690874_16075 SRR5690874_1610 SRR5690874_4268 SRR5690874_4634 SRR5690874_4647 SRR5690875_3861 SRR5690875_4162 SRR5690875_9424 SRR5690876_7520 SRR5690877_11446 SRR5690877_6077 SRR5690879_11175 SRR5690879_11988 SRR5690879_12372 SRR5690879_12533 SRR5690879_13554 SRR5690879_4799 SRR5690879_8100 SRR5690879_8461 SRR5690879_8464 SRR5690879_9213 SRR5690880_11098 SRR5690880_11099 SRR5690880_11450 SRR5690880_14623 SRR5690880_4931 SRR5690880_8882 SRR5690881_10021 SRR5690881_14110 SRR5690881_15248 SRR5690881_34 SRR5690881_35 SRR5690881_4277 SRR5690881_5855 SRR5690881_7011 SRR5690881_8224 SRR5690881_9573 SRR5690882_5838 SRR5690883_12426 SRR5690884_14949 SRR5690884_14951 SRR5690884_15826 SRR5690884_4987 SRR5690884_5043 SRR5690885_11222 SRR5690886_11844 SRR5690886_13908 SRR5690886_4669 SRR5690886_9710 SRR5690897_11077 SRR5690897_11082 SRR5690897_11478 SRR5690897_11483 SRR5690897_14049 SRR5690897_14111 SRR5690897_5441 SRR5690897_5598 SRR5690897_585 SRR5690897_6293 SRR5690898_4285 SRR5690899_11511 SRR5690899_12442 SRR5690899_12744 SRR5690899_12745 SRR5690899_13468 SRR5690899_14495 SRR5690899_14549 SRR5690899_14916 SRR5690899_15388 SRR5690899_16162 SRR5690899_1983 SRR5690899_3286 SRR5690899_3383 SRR5690899_3393 SRR5690899_4167 SRR5690899_5189 SRR5690899_5661 SRR5690899_5872 SRR5690899_6722 SRR5690899_6778 SRR5690899_6949 SRR5690899_750 SRR5690899_8228 SRR5690899_951 SRR5690900_14201 SRR5690900_15410 SRR5690900_15415 SRR5690900_15659 SRR5690900_16456 SRR5690900_8557 SRR5690900_8974 SRR5690901_13335 SRR5690901_13929 SRR5690901_14487 SRR5690901_15529 SRR5690901_15586 SRR5690901_3383 SRR5690901_5444 SRR5690902_2206 SRR5690902_2976 SRR5690903_10052 SRR5690903_13233 SRR5690903_4470 SRR5690904_11147 SRR5690904_13166 SRR5690904_14873 SRR5690904_1660 SRR5690904_2689 SRR5690904_3246 SRR5690904_3517 SRR5690904_3555 SRR5690904_3711 SRR5690904_4156 SRR5690904_5123 SRR5690904_5655 SRR5690904_6028 SRR5690904_6331 SRR5690904_7725 SRR5690904_8354 SRR5690904_8897 SRR5690904_9066 SRR5690904_9153 SRR5690904_9402 SRR5690904_9475 SRR5690904_9789 SRR5690906_12847 SRR5690906_14187 SRR5690906_5827 SRR5690907_1259 SRR5690907_1266 SRR5690907_1276 SRR5690907_2820 SRR5690907_2833 SRR5690907_6617 SRR5690907_7210 SRR5690908_14606 SRR5690909_11425 SRR5690909_12857 SRR5690909_14563 SRR5690909_14576 SRR5690909_2034 SRR5690909_3884 SRR5690909_5994 SRR5690909_6424 SRR5690909_8059 SRR5690909_9917 SRR5690910_4726 SRR5690912_5577 SRR5690913_5405 SRR5690913_5407 SRR5690914_15506 SRR5690914_2143 SRR5690915_6935 SRR5690916_4262 SRR5690916_4263 SRR5690916_5141 SRR5690920_1131 SRR5690920_14088 SRR5690920_224 SRR5690920_4142 SRR5690920_595 SRR5690920_9793 SRR5690921_12506 SRR5690921_12663 SRR5690921_12948 SRR5690922_6302 SRR5690922_7266 SRR5690922_9988 SRR5690923_8156 SRR5690923_9449 SRR5690924_1679 SRR5690924_7965 SRR5690924_9009 SRR5690924_9010 SRR5690925_11750 SRR5690925_12854 SRR5690926_12166 SRR5690926_2167 SRR5690926_3054 SRR5690927_1180 SRR5690927_1777 SRR5690928_14182 SRR5690928_6724 SRR5690931_10537 SRR5690931_10944 SRR5690931_115 SRR5690931_12542 SRR5690931_15005 SRR5690931_15046 SRR5690931_15375 SRR5690931_1553 SRR5690931_15659 SRR5690931_1612 SRR5690931_2323 SRR5690931_4219 SRR5690931_4847 SRR5690931_5675 SRR5690931_6632 SRR5690931_7368 SRR5690931_8794 SRR5690936_103 SRR5690936_10768 SRR5690936_11027 SRR5690936_11033 SRR5690936_11268 SRR5690936_11482 SRR5690936_11686 SRR5690936_11740 SRR5690936_12016 SRR5690936_12065 SRR5690936_12520 SRR5690936_1300 SRR5690936_13191 SRR5690936_13563 SRR5690936_13754 SRR5690936_139 SRR5690936_14050 SRR5690936_14144 SRR5690936_14188 SRR5690936_14247 SRR5690936_14427 SRR5690936_14865 SRR5690936_14959 SRR5690936_15607 SRR5690936_15686 SRR5690936_15720 SRR5690936_15900 SRR5690936_15948 SRR5690936_15950 SRR5690936_16352 SRR5690936_2021 SRR5690936_2317 SRR5690936_2320 SRR5690936_2577 SRR5690936_3042 SRR5690936_3049 SRR5690936_3248 SRR5690936_3649 SRR5690936_3650 SRR5690936_3958 SRR5690936_4110 SRR5690936_4126 SRR5690936_4197 SRR5690936_4205 SRR5690936_4206 SRR5690936_4381 SRR5690936_4533 SRR5690936_4822 SRR5690936_5068 SRR5690936_5122 SRR5690936_5421 SRR5690936_5483 SRR5690936_5577 SRR5690936_5895 SRR5690936_6140 SRR5690936_616 SRR5690936_6178 SRR5690936_620 SRR5690936_6330 SRR5690936_6593 SRR5690936_7036 SRR5690936_7135 SRR5690936_7969 SRR5690936_8042 SRR5690936_8494 SRR5690936_8778 SRR5690936_8795 SRR5690936_8798 SRR5690936_8930 SRR5690936_9153 SRR5690936_9223 SRR5690936_9307 SRR5690936_9348 SRR5690936_9492 SRR5690936_9910 SRR5690938_10917 SRR5690938_14813 SRR5690938_14943 SRR5690939_11234 SRR5690939_12002 SRR5690939_12004 SRR5690939_12299 SRR5690939_12351 SRR5690939_12560 SRR5690939_13218 SRR5690939_14042 SRR5690939_15037 SRR5690939_15042 SRR5690939_1507 SRR5690939_15243 SRR5690939_15470 SRR5690939_214 SRR5690939_3437 SRR5690939_4620 SRR5690939_555 SRR5690939_6424 SRR5690939_6427 SRR5690939_6453 SRR5690939_7613 SRR5690939_9115 SRR5690940_12991 SRR5690940_15196 SRR5690940_1953 SRR5690940_7390 SRR5690940_7392 SRR5690940_9393 SRR5690941_10981 SRR5690941_1190 SRR5690941_12283 SRR5690941_14125 SRR5690941_15261 SRR5690941_15796 SRR5690941_1585 SRR5690941_16093 SRR5690941_16122 SRR5690941_1674 SRR5690941_209 SRR5690941_3208 SRR5690941_358 SRR5690941_3811 SRR5690941_4090 SRR5690941_4111 SRR5690941_4389 SRR5690941_4834 SRR5690941_6065 SRR5690941_6172 SRR5690941_6354 SRR5690941_6457 SRR5690941_6535 SRR5690941_7761 SRR5690941_7992 SRR5690941_8256 SRR5690941_8821 SRR5690942_10974 SRR5690942_10975 SRR5690942_12298 SRR5690942_12781 SRR5690942_17 SRR5690942_18 SRR5690942_3083 SRR5690942_3087 SRR5690942_3822 SRR5690942_9044 SRR5690942_9048 SRR5690943_11866 SRR5690943_12668 SRR5690943_13407 SRR5690943_1371 SRR5690943_4714 SRR5690944_10014 SRR5690944_10266 SRR5690944_11286 SRR5690944_11732 SRR5690944_11792 SRR5690944_12442 SRR5690944_12598 SRR5690944_12823 SRR5690944_13160 SRR5690944_13865 SRR5690944_14005 SRR5690944_14022 SRR5690944_14525 SRR5690944_15122 SRR5690944_15215 SRR5690944_1530 SRR5690944_15427 SRR5690944_15435 SRR5690944_15441 SRR5690944_15469 SRR5690944_15902 SRR5690944_16212 SRR5690944_1710 SRR5690944_1914 SRR5690944_211 SRR5690944_2214 SRR5690944_2753 SRR5690944_2961 SRR5690944_2962 SRR5690944_3408 SRR5690944_360 SRR5690944_3682 SRR5690944_3750 SRR5690944_3756 SRR5690944_3759 SRR5690944_3859 SRR5690944_4402 SRR5690944_454 SRR5690944_458 SRR5690944_4589 SRR5690944_460 SRR5690944_5386 SRR5690944_56 SRR5690944_5966 SRR5690944_5970 SRR5690944_6146 SRR5690944_6198 SRR5690944_6286 SRR5690944_6867 SRR5690944_692 SRR5690944_7502 SRR5690944_8218 SRR5690944_8347 SRR5690944_8513 SRR5690944_8543 SRR5690944_8823 SRR5690944_9377 SRR5690944_9943 SRR5690945_12428 SRR5690945_13343 SRR5690945_13346 SRR5690945_13895 SRR5690945_13897 SRR5690945_3150 SRR5690945_3560 SRR5690945_840 SRR5690945_944 SRR5690955_11236 SRR5690955_13741 SRR5690955_15210 SRR5690955_16022 SRR5690955_4095 SRR5690955_7816 SRR5690955_7900 SRR5690955_9239 SRR5690960_4110 SRR5690961_3681 SRR5690965_4923 SRR5690981_714 SRR5690983_3456 SRR5690983_6620 SRR5690983_9813 SRR5690984_10197 SRR5690984_11379 SRR5690984_11635 SRR5690984_1800 SRR5690984_1891 SRR5690984_2426 SRR5690984_2722 SRR5690984_2978 SRR5690984_3272 SRR5690984_448 SRR5690984_5663 SRR5690984_5722 SRR5690984_7657 SRR5690984_9830 SRR5690985_11189 SRR5690985_12246 SRR5690985_12296 SRR5690985_13234 SRR5690985_14679 SRR5690985_14717 SRR5690985_2192 SRR5690985_4238 SRR5690985_6397 SRR5690985_7004 SRR5690985_7858 SRR5690985_9237 SRR5690986_13077 SRR5690986_565 SRR5690987_11899 SRR5690987_1705 SRR5690987_256 SRR5690987_2856 SRR5690987_3204 SRR5690987_468 SRR5690987_4992 SRR5690987_5021 SRR5690987_6553 SRR5690987_8788 SRR5690988_1133 SRR5690988_3743 SRR5690988_4463 SRR5690989_3120 SRR5690989_6894 SRR5690989_6895 SRR5690989_6896 SRR5690989_8398 SRR5690990_14309 SRR5690990_1667 SRR5690990_5291 SRR5690990_5293 SRR5690990_9466 SRR5690990_9467 SRR5690994_12870 SRR5690994_15025 SRR5690994_2883 SRR5690994_3130 SRR5690994_3189 SRR5690994_3427 SRR5690994_472 SRR5690994_4731 SRR5690994_4747 SRR5690994_8658 SRR5690994_885 SRR5691005_10911 SRR5691005_15462 SRR5691005_6174 SRR5691005_7865 SRR5691005_8604 SRR5691006_1216 SRR5691006_6178 SRR5691007_13356 SRR5691007_1540 SRR5691007_3041 SRR5691007_5903 SRR5691007_6679 SRR5691008_12083 SRR5691008_12831 SRR5691008_14824 SRR5691008_15081 SRR5691008_4041 SRR5691008_7110 SRR5691008_824 SRR5691008_9418 SRR5691009_13064 SRR5691009_14369 SRR5691009_5700 SRR5691009_6184 SRR5691009_6361 SRR5691009_8460 SRR5691013_10986 SRR5691013_15117 SRR5691013_1695 SRR5691013_2437 SRR5691013_4336 SRR5691013_4598 SRR5691013_6585 SRR5691013_6755 SRR5691013_9805 SRR5691014_11862 SRR5691014_12274 SRR5691014_12290 SRR5691014_12961 SRR5691014_1996 SRR5691014_2296 SRR5691014_4286 SRR5691015_105 SRR5691015_11093 SRR5691015_11910 SRR5691015_13717 SRR5691015_2110 SRR5691015_2565 SRR5691015_3760 SRR5691015_4107 SRR5691015_7039 SRR5691015_9702 SRR5691016_3484 SRR5691021_12024 SRR5691021_5163 SRR5691021_5219 SRR5691021_5710 SRR5691021_578 SRR5691021_7812 SRR5691022_12831 SRR5691022_15066 SRR5691022_15069 SRR5691022_3168 SRR5691022_5140 SRR5691023_10355 SRR5691023_12722 SRR5691023_13798 SRR5691023_1461 SRR5691023_1647 SRR5691023_5496 SRR5691023_7059 SRR5691023_9591 SRR5691024_4587 SRR5691025_14628 SRR5691026_11060 SRR5691026_11989 SRR5691026_13373 SRR5691026_13721 SRR5691026_13723 SRR5691026_14857 SRR5691026_155 SRR5691026_221 SRR5691026_4601 SRR5691026_4979 SRR5691026_6168 SRR5691026_6890 SRR5691026_736 SRR5691026_868 SRR5691026_870 SRR5691027_10244 SRR5691027_11928 SRR5691027_14019 SRR5691027_4877 SRR5691028_14563 SRR5691029_12160 SRR5691029_12193 SRR5691029_14757 SRR5691029_15828 SRR5691029_7109 SRR5691029_8304 SRR5691029_8998 SRR5690819_4745 SRR5690819_5682 SRR5690819_8749 SRR5690819_8750 SRR5690819_8753 SRR5690819_9169 SRR5690819_11593 SRR5690820_129 SRR5690820_320 SRR5690820_321 SRR5690820_322 SRR5690820_536 SRR5690820_541 SRR5690820_995 SRR5690820_1587 SRR5690820_2238 SRR5690820_2520 SRR5690820_3523 SRR5690820_3525 SRR5690820_4654 SRR5690820_5104 SRR5690820_5530 SRR5690820_7104 SRR5690820_7434 SRR5690820_7436 SRR5690820_10093 SRR5690820_10950 SRR5690820_10954 SRR5690820_12395 SRR5690820_14040 SRR5690820_14042 SRR5690820_14454 SRR5690821_617 SRR5690821_1192 SRR5690821_2457 SRR5690821_4914 SRR5690821_7748 SRR5690821_7749 SRR5690821_9366 SRR5690821_9367 SRR5690821_11003 SRR5690821_12767 SRR5690821_12955 SRR5690821_12957 SRR5690821_12996 SRR5690821_13891 SRR5690821_14057 SRR5690821_15728 SRR5690821_16086 SRR5690822_3921 SRR5690822_5941 SRR5690822_5943 SRR5690822_10848 SRR5690822_10849 SRR5690822_14658 SRR5690822_14659 SRR5690823_334 SRR5690823_700 SRR5690823_1619 SRR5690823_2613 SRR5690823_3211 SRR5690823_3214 SRR5690823_3762 SRR5690823_3764 SRR5690823_3995 SRR5690823_3996 SRR5690823_3997 SRR5690823_4179 SRR5690823_4182 SRR5690823_4183 SRR5690823_4184 SRR5690823_4943 SRR5690823_5413 SRR5690823_5415 SRR5690823_8025 SRR5690823_8243 SRR5690823_9015 SRR5690823_9374 SRR5690823_10370 SRR5690823_10372 SRR5690823_11379 SRR5690823_14325 SRR5690823_14565 SRR5690823_14566 SRR5690823_14941 SRR5690823_15429 SRR5690823_15430 SRR5690823_15567 SRR5690823_15568 SRR5690824_3024 SRR5690824_3025 SRR5690824_4387 SRR5690824_7074 SRR5690824_10216 SRR5690824_10956 SRR5690824_14380 SRR5690824_14381 SRR5690824_14632 SRR5690824_14633 SRR5690825_2018 SRR5690825_6618 SRR5690825_16359 SRR5690825_16360 SRR5690826_1016 SRR5690826_1017 SRR5690826_1969 SRR5690826_7929 SRR5690826_8498 SRR5690826_12927 SRR5690826_14749 SRR5690826_15309 SRR5690827_4485 SRR5690827_7497 SRR5690827_7498 SRR5690827_7499 SRR5690827_9203 SRR5690827_9207 SRR5690827_9795 SRR5690827_9796 SRR5690827_12108 SRR5690828_320 SRR5690828_322 SRR5690828_323 SRR5690828_2938 SRR5690828_2939 SRR5690828_2940 SRR5690828_5566 SRR5690829_5992 SRR5690829_7646 SRR5690830_6 SRR5690830_7 SRR5690830_8 SRR5690830_1371 SRR5690830_1614 SRR5690830_1776 SRR5690830_2177 SRR5690830_2179 SRR5690830_2881 SRR5690830_2953 SRR5690830_3306 SRR5690830_3438 SRR5690830_3440 SRR5690830_4011 SRR5690830_4014 SRR5690830_4958 SRR5690830_5568 SRR5690830_6085 SRR5690830_6746 SRR5690830_6906 SRR5690830_7197 SRR5690830_8465 SRR5690830_8467 SRR5690830_8502 SRR5690830_9211 SRR5690830_10886 SRR5690830_11264 SRR5690830_11637 SRR5690830_12044 SRR5690830_12663 SRR5690830_12665 SRR5690830_12746 SRR5690830_13581 SRR5690830_13584 SRR5690830_15402 SRR5690831_1579 SRR5690831_1580 SRR5690831_13669 SRR5690832_835 SRR5690832_836 SRR5690832_2594 SRR5690832_2715 SRR5690832_8362 SRR5690832_11977 SRR5690832_11978 SRR5690834_1027 SRR5690834_1030 SRR5690834_1655 SRR5690834_2073 SRR5690834_2656 SRR5690834_2658 SRR5690834_2662 SRR5690834_3249 SRR5690834_3882 SRR5690834_3887 SRR5690834_4009 SRR5690834_4011 SRR5690834_4012 SRR5690834_4266 SRR5690834_4267 SRR5690834_4272 SRR5690834_9443 SRR5690834_9640 SRR5690834_9670 SRR5690834_9911 SRR5690834_9913 SRR5690834_10488 SRR5690834_10495 SRR5690834_11375 SRR5690834_13402 SRR5690834_13629 SRR5690834_15930 SRR5690834_15931 SRR5690834_16291 SRR5690834_16579 SRR5690834_16584 SRR5690855_7453 SRR5690856_1823 SRR5690856_10775 SRR5690857_7501 SRR5690857_7505 SRR5690858_1596 SRR5690858_1598 SRR5690858_3303 SRR5690858_3305 SRR5690858_6183 SRR5690858_6184 SRR5690858_7803 SRR5690858_7806 SRR5690858_10022 SRR5690858_10024 SRR5690858_10027 SRR5690858_12643 SRR5690858_12648 SRR5690858_12650 SRR5690859_267 SRR5690859_1828 SRR5690859_2784 SRR5690859_5072 SRR5690859_5075 SRR5690859_6070 SRR5690859_6071 SRR5690859_6416 SRR5690859_8762 SRR5690859_8764 SRR5690859_10111 SRR5690859_10619 SRR5690859_12330 SRR5690859_12341 SRR5690859_12344 SRR5690859_13692 SRR5690859_15041 SRR5690860_638 SRR5690860_2101 SRR5690860_2102 SRR5690860_2280 SRR5690860_2732 SRR5690860_3997 SRR5690860_4818 SRR5690860_5533 SRR5690860_5718 SRR5690860_5720 SRR5690860_7148 SRR5690860_7484 SRR5690860_9063 SRR5690860_9516 SRR5690860_9519 SRR5690860_9752 SRR5690860_11147 SRR5690860_11205 SRR5690860_11207 SRR5690860_11544 SRR5690860_11545 SRR5690860_11815 SRR5690860_12435 SRR5690860_12500 SRR5690860_12856 SRR5690860_14793 SRR5690860_14794 SRR5690860_15158 SRR5690860_15399 SRR5690860_15669 SRR5690860_15670 SRR5690860_15890 SRR5690860_16383 SRR5690861_174 SRR5690861_3524 SRR5690861_3526 SRR5690861_5120 SRR5690861_7422 SRR5690861_7523 SRR5690861_12991 SRR5690861_12995 SRR5690861_13586 SRR5690861_13592 SRR5690861_13605 SRR5690861_13831 SRR5690861_13837 SRR5690861_13839 SRR5690862_21 SRR5690862_24 SRR5690862_1035 SRR5690862_1329 SRR5690862_1508 SRR5690862_1513 SRR5690862_2581 SRR5690862_3629 SRR5690862_3631 SRR5690862_3798 SRR5690862_5765 SRR5690862_5821 SRR5690862_7713 SRR5690862_8585 SRR5690862_10284 SRR5690862_10939 SRR5690862_10997 SRR5690862_11802 SRR5690862_11804 SRR5690862_13180 SRR5690862_13183 SRR5690862_13257 SRR5690862_14915 SRR5690862_15039 SRR5690862_15043 SRR5690862_15305 SRR5690862_15309 SRR5690862_15349 SRR5690862_15354 SRR5690862_15355 SRR5690864_6382 SRR5690864_6388 SRR5690869_343 SRR5690869_483 SRR5690869_2566 SRR5690869_2570 SRR5690869_2710 SRR5690869_3038 SRR5690869_3039 SRR5690869_4373 SRR5690869_4764 SRR5690869_4801 SRR5690869_5233 SRR5690869_5234 SRR5690869_5589 SRR5690869_5591 SRR5690869_6001 SRR5690869_6002 SRR5690869_6003 SRR5690869_6715 SRR5690869_6719 SRR5690869_7735 SRR5690869_7736 SRR5690869_7943 SRR5690869_8486 SRR5690869_8487 SRR5690869_8653 SRR5690869_8880 SRR5690869_8989 SRR5690869_8990 SRR5690869_8991 SRR5690869_9645 SRR5690869_9732 SRR5690869_10225 SRR5690869_10495 SRR5690869_10609 SRR5690869_10610 SRR5690869_10613 SRR5690869_10614 SRR5690869_10831 SRR5690869_10833 SRR5690869_12102 SRR5690869_13369 SRR5690869_13370 SRR5690869_13741 SRR5690869_13967 SRR5690869_13968 SRR5690869_14342 SRR5690869_14654 SRR5690869_14655 SRR5690869_14982 SRR5690870_2322 SRR5690873_1467 SRR5690873_2816 SRR5690873_5490 SRR5690873_5495 SRR5690873_5664 SRR5690873_5678 SRR5690873_11516 SRR5690873_11668 SRR5690873_12721 SRR5690873_14451 SRR5690873_14645 SRR5690873_14837 SRR5690874_1224 SRR5690874_1611 SRR5690874_2684 SRR5690874_2688 SRR5690874_4033 SRR5690874_4034 SRR5690874_4269 SRR5690874_4652 SRR5690874_5652 SRR5690874_5654 SRR5690874_6966 SRR5690874_11967 SRR5690874_15558 SRR5690875_9426 SRR5690875_11100 SRR5690877_214 SRR5690877_5160 SRR5690877_7044 SRR5690877_8889 SRR5690877_9847 SRR5690877_9849 SRR5690877_9850 SRR5690877_14058 SRR5690877_14061 SRR5690877_14169 SRR5690879_4856 SRR5690879_4975 SRR5690879_5642 SRR5690879_5643 SRR5690879_6751 SRR5690879_6752 SRR5690879_8412 SRR5690879_11152 SRR5690879_11899 SRR5690879_14215 SRR5690879_14479 SRR5690880_452 SRR5690880_456 SRR5690880_1832 SRR5690880_2365 SRR5690880_2366 SRR5690880_2367 SRR5690880_4460 SRR5690880_6244 SRR5690880_7936 SRR5690880_12455 SRR5690880_14624 SRR5690880_14625 SRR5690880_15377 SRR5690881_624 SRR5690881_1187 SRR5690881_1456 SRR5690881_5558 SRR5690881_6145 SRR5690881_6995 SRR5690881_7525 SRR5690881_7526 SRR5690881_8051 SRR5690881_8054 SRR5690881_8334 SRR5690881_8335 SRR5690881_8336 SRR5690881_8539 SRR5690881_9454 SRR5690881_10018 SRR5690881_10020 SRR5690881_10111 SRR5690881_10196 SRR5690881_10272 SRR5690881_10275 SRR5690881_13135 SRR5690881_13136 SRR5690881_13137 SRR5690881_13383 SRR5690881_14970 SRR5690881_15564 SRR5690881_15565 SRR5690881_15848 SRR5690882_9035 SRR5690882_13423 SRR5690882_15657 SRR5690884_11983 SRR5690885_6030 SRR5690885_9259 SRR5690885_9327 SRR5690885_11259 SRR5690885_11340 SRR5690885_11341 SRR5690885_11342 SRR5690885_12464 SRR5690885_16132 SRR5690885_16136 SRR5690886_2370 SRR5690886_4449 SRR5690886_4503 SRR5690886_4668 SRR5690886_5625 SRR5690886_11781 SRR5690886_11782 SRR5690897_14688 SRR5690898_2950 SRR5690898_3702 SRR5690898_5706 SRR5690898_5707 SRR5690898_6840 SRR5690899_5871 SRR5690899_16163 SRR5690900_6672 SRR5690900_11417 SRR5690900_11424 SRR5690900_16747 SRR5690901_476 SRR5690901_487 SRR5690901_488 SRR5690901_708 SRR5690901_950 SRR5690901_1839 SRR5690901_2500 SRR5690901_2782 SRR5690901_3560 SRR5690901_3983 SRR5690901_4966 SRR5690901_6173 SRR5690901_7764 SRR5690901_9536 SRR5690901_9537 SRR5690901_9538 SRR5690901_9539 SRR5690901_10073 SRR5690901_10074 SRR5690901_10078 SRR5690901_10080 SRR5690901_10235 SRR5690901_10236 SRR5690901_10249 SRR5690901_10252 SRR5690901_11163 SRR5690901_12435 SRR5690901_12436 SRR5690901_12437 SRR5690901_13509 SRR5690901_14179 SRR5690901_14268 SRR5690901_14828 SRR5690901_14832 SRR5690901_14833 SRR5690901_14917 SRR5690901_15247 SRR5690901_15248 SRR5690901_15588 SRR5690902_1038 SRR5690902_4190 SRR5690902_12770 SRR5690903_5439 SRR5690904_181 SRR5690904_315 SRR5690904_473 SRR5690904_773 SRR5690904_941 SRR5690904_1042 SRR5690904_1687 SRR5690904_2193 SRR5690904_2234 SRR5690904_3260 SRR5690904_3270 SRR5690904_3280 SRR5690904_3288 SRR5690904_3581 SRR5690904_3637 SRR5690904_3763 SRR5690904_3885 SRR5690904_4672 SRR5690904_5029 SRR5690904_5300 SRR5690904_5852 SRR5690904_6081 SRR5690904_6692 SRR5690904_6898 SRR5690904_7315 SRR5690904_7516 SRR5690904_7654 SRR5690904_7718 SRR5690904_8251 SRR5690904_8298 SRR5690904_8314 SRR5690904_8413 SRR5690904_8456 SRR5690904_8470 SRR5690904_9075 SRR5690904_9241 SRR5690904_9242 SRR5690904_9293 SRR5690904_9300 SRR5690904_9544 SRR5690904_9873 SRR5690904_9890 SRR5690904_9962 SRR5690904_10089 SRR5690904_10703 SRR5690904_11191 SRR5690904_11363 SRR5690904_11478 SRR5690904_12210 SRR5690904_12628 SRR5690904_13171 SRR5690904_13354 SRR5690904_13450 SRR5690904_13542 SRR5690904_13664 SRR5690904_13670 SRR5690904_13720 SRR5690904_13741 SRR5690904_13762 SRR5690904_13972 SRR5690904_14267 SRR5690904_14626 SRR5690904_14680 SRR5690904_14693 SRR5690904_14802 SRR5690904_15056 SRR5690904_15120 SRR5690904_15572 SRR5690904_15874 SRR5690904_15944 SRR5690904_16138 SRR5690904_16170 SRR5690907_1145 SRR5690907_1688 SRR5690907_3857 SRR5690907_3923 SRR5690907_3927 SRR5690907_4234 SRR5690907_5586 SRR5690907_6661 SRR5690907_6769 SRR5690907_8095 SRR5690907_8120 SRR5690907_8991 SRR5690907_10157 SRR5690907_10752 SRR5690907_11049 SRR5690907_11509 SRR5690907_11866 SRR5690907_12428 SRR5690907_14212 SRR5690907_14314 SRR5690907_14971 SRR5690908_592 SRR5690908_962 SRR5690908_3814 SRR5690908_4335 SRR5690908_5663 SRR5690908_8057 SRR5690908_14394 SRR5690909_397 SRR5690909_486 SRR5690909_2403 SRR5690909_3817 SRR5690909_4354 SRR5690909_5063 SRR5690909_5557 SRR5690909_5561 SRR5690909_5759 SRR5690909_5782 SRR5690909_5935 SRR5690909_6583 SRR5690909_6921 SRR5690909_7186 SRR5690909_7419 SRR5690909_7421 SRR5690909_7958 SRR5690909_8020 SRR5690909_8490 SRR5690909_9186 SRR5690909_10349 SRR5690909_11094 SRR5690909_12028 SRR5690909_12171 SRR5690909_12333 SRR5690909_12407 SRR5690909_13169 SRR5690909_13312 SRR5690909_13447 SRR5690909_14434 SRR5690909_15048 SRR5690909_15183 SRR5690909_15596 SRR5690909_15627 SRR5690910_505 SRR5690910_774 SRR5690910_945 SRR5690910_1314 SRR5690910_1462 SRR5690910_1662 SRR5690910_4762 SRR5690910_5365 SRR5690910_6845 SRR5690910_7941 SRR5690910_8091 SRR5690910_10405 SRR5690910_11405 SRR5690910_12280 SRR5690910_12799 SRR5690910_12837 SRR5690910_13034 SRR5690912_155 SRR5690912_156 SRR5690912_5962 SRR5690912_5963 SRR5690912_5964 SRR5690912_7260 SRR5690912_7261 SRR5690913_932 SRR5690913_933 SRR5690913_992 SRR5690913_993 SRR5690913_994 SRR5690913_9016 SRR5690914_644 SRR5690914_1198 SRR5690914_2154 SRR5690914_7300 SRR5690914_8976 SRR5690914_9635 SRR5690914_10169 SRR5690914_10396 SRR5690914_13123 SRR5690914_15915 SRR5690915_1081 SRR5690915_2978 SRR5690915_7439 SRR5690916_4386 SRR5690916_4387 SRR5690920_680 SRR5690920_2153 SRR5690920_4139 SRR5690920_4140 SRR5690920_4141 SRR5690920_4644 SRR5690920_5995 SRR5690920_5996 SRR5690920_8380 SRR5690920_8381 SRR5690920_10383 SRR5690920_11205 SRR5690920_11206 SRR5690920_11278 SRR5690920_13839 SRR5690920_13842 SRR5690920_14489 SRR5690920_14624 SRR5690920_15265 SRR5690920_15721 SRR5690920_15723 SRR5690921_1922 SRR5690921_2768 SRR5690921_3963 SRR5690921_3965 SRR5690921_3966 SRR5690921_4539 SRR5690921_8400 SRR5690921_8402 SRR5690921_8404 SRR5690921_10791 SRR5690921_12947 SRR5690922_9991 SRR5690922_12958 SRR5690922_12962 SRR5690923_6391 SRR5690923_6392 SRR5690925_8042 SRR5690926_1630 SRR5690926_2169 SRR5690926_2171 SRR5690926_2528 SRR5690926_3372 SRR5690926_4339 SRR5690926_6633 SRR5690926_6635 SRR5690926_8288 SRR5690926_10523 SRR5690926_10525 SRR5690926_12167 SRR5690926_12230 SRR5690926_12546 SRR5690926_13529 SRR5690926_13533 SRR5690926_14575 SRR5690927_5277 SRR5690927_10978 SRR5690928_4926 SRR5690928_4983 SRR5690928_6401 SRR5690928_6723 SRR5690928_6726 SRR5690928_7216 SRR5690928_7789 SRR5690928_9340 SRR5690928_9551 SRR5690928_11857 SRR5690928_13114 SRR5690928_13116 SRR5690931_9940 SRR5690936_1 SRR5690936_39 SRR5690936_140 SRR5690936_273 SRR5690936_278 SRR5690936_468 SRR5690936_751 SRR5690936_752 SRR5690936_754 SRR5690936_755 SRR5690936_829 SRR5690936_1104 SRR5690936_1124 SRR5690936_1295 SRR5690936_1344 SRR5690936_1349 SRR5690936_1350 SRR5690936_1367 SRR5690936_1370 SRR5690936_1555 SRR5690936_1580 SRR5690936_1585 SRR5690936_1754 SRR5690936_1889 SRR5690936_1939 SRR5690936_1948 SRR5690936_1949 SRR5690936_1966 SRR5690936_1968 SRR5690936_2191 SRR5690936_2192 SRR5690936_2194 SRR5690936_2393 SRR5690936_2487 SRR5690936_2508 SRR5690936_2512 SRR5690936_2572 SRR5690936_2574 SRR5690936_2580 SRR5690936_2734 SRR5690936_2767 SRR5690936_2773 SRR5690936_2785 SRR5690936_2844 SRR5690936_2850 SRR5690936_3044 SRR5690936_3245 SRR5690936_3463 SRR5690936_3466 SRR5690936_3752 SRR5690936_3755 SRR5690936_3847 SRR5690936_3850 SRR5690936_3983 SRR5690936_3986 SRR5690936_3990 SRR5690936_3995 SRR5690936_4002 SRR5690936_4138 SRR5690936_4170 SRR5690936_4172 SRR5690936_4416 SRR5690936_4444 SRR5690936_4446 SRR5690936_4496 SRR5690936_4499 SRR5690936_4600 SRR5690936_4738 SRR5690936_4825 SRR5690936_4918 SRR5690936_5015 SRR5690936_5202 SRR5690936_5266 SRR5690936_5267 SRR5690936_5270 SRR5690936_5272 SRR5690936_5422 SRR5690936_5428 SRR5690936_5470 SRR5690936_5472 SRR5690936_5473 SRR5690936_5477 SRR5690936_5478 SRR5690936_5480 SRR5690936_5558 SRR5690936_5559 SRR5690936_5579 SRR5690936_5587 SRR5690936_5678 SRR5690936_5700 SRR5690936_5704 SRR5690936_5720 SRR5690936_5723 SRR5690936_5762 SRR5690936_5780 SRR5690936_5806 SRR5690936_5906 SRR5690936_5952 SRR5690936_5955 SRR5690936_5989 SRR5690936_6116 SRR5690936_6122 SRR5690936_6147 SRR5690936_6241 SRR5690936_6327 SRR5690936_6333 SRR5690936_6365 SRR5690936_6424 SRR5690936_6426 SRR5690936_6516 SRR5690936_6552 SRR5690936_6598 SRR5690936_6622 SRR5690936_6878 SRR5690936_7037 SRR5690936_7138 SRR5690936_7139 SRR5690936_7286 SRR5690936_7449 SRR5690936_7488 SRR5690936_7492 SRR5690936_7495 SRR5690936_7506 SRR5690936_7518 SRR5690936_7551 SRR5690936_7622 SRR5690936_7624 SRR5690936_7686 SRR5690936_7725 SRR5690936_7730 SRR5690936_7788 SRR5690936_7929 SRR5690936_7934 SRR5690936_8039 SRR5690936_8191 SRR5690936_8263 SRR5690936_8321 SRR5690936_8324 SRR5690936_8383 SRR5690936_8386 SRR5690936_8391 SRR5690936_8394 SRR5690936_8553 SRR5690936_9113 SRR5690936_9157 SRR5690936_9225 SRR5690936_9227 SRR5690936_9229 SRR5690936_9236 SRR5690936_9238 SRR5690936_9292 SRR5690936_9295 SRR5690936_9296 SRR5690936_9309 SRR5690936_9344 SRR5690936_9393 SRR5690936_9441 SRR5690936_9443 SRR5690936_9598 SRR5690936_9599 SRR5690936_9646 SRR5690936_9651 SRR5690936_9792 SRR5690936_9875 SRR5690936_9907 SRR5690936_9969 SRR5690936_10023 SRR5690936_10027 SRR5690936_10030 SRR5690936_10037 SRR5690936_10038 SRR5690936_10095 SRR5690936_10100 SRR5690936_10114 SRR5690936_10177 SRR5690936_10181 SRR5690936_10218 SRR5690936_10266 SRR5690936_10501 SRR5690936_10603 SRR5690936_10717 SRR5690936_10770 SRR5690936_10775 SRR5690936_10814 SRR5690936_10865 SRR5690936_10939 SRR5690936_10947 SRR5690936_10955 SRR5690936_11022 SRR5690936_11024 SRR5690936_11260 SRR5690936_11541 SRR5690936_11544 SRR5690936_11551 SRR5690936_11691 SRR5690936_11807 SRR5690936_11810 SRR5690936_11811 SRR5690936_11828 SRR5690936_11966 SRR5690936_11968 SRR5690936_11973 SRR5690936_12020 SRR5690936_12024 SRR5690936_12072 SRR5690936_12077 SRR5690936_12164 SRR5690936_12165 SRR5690936_12602 SRR5690936_12942 SRR5690936_13008 SRR5690936_13010 SRR5690936_13068 SRR5690936_13070 SRR5690936_13079 SRR5690936_13231 SRR5690936_13379 SRR5690936_13380 SRR5690936_13382 SRR5690936_13442 SRR5690936_13444 SRR5690936_13449 SRR5690936_13533 SRR5690936_13555 SRR5690936_13564 SRR5690936_13626 SRR5690936_13801 SRR5690936_13818 SRR5690936_13950 SRR5690936_13992 SRR5690936_13993 SRR5690936_14100 SRR5690936_14124 SRR5690936_14139 SRR5690936_14191 SRR5690936_14411 SRR5690936_14417 SRR5690936_14425 SRR5690936_14485 SRR5690936_14679 SRR5690936_14738 SRR5690936_14743 SRR5690936_14756 SRR5690936_14758 SRR5690936_14759 SRR5690936_15595 SRR5690936_15684 SRR5690936_15723 SRR5690936_15725 SRR5690936_15734 SRR5690936_15738 SRR5690936_15769 SRR5690936_15771 SRR5690936_15870 SRR5690936_15875 SRR5690936_15893 SRR5690936_15899 SRR5690936_15906 SRR5690936_15991 SRR5690936_16031 SRR5690936_16188 SRR5690936_16200 SRR5690936_16223 SRR5690936_16269 SRR5690936_16301 SRR5690938_771 SRR5690938_2030 SRR5690938_2442 SRR5690938_2770 SRR5690938_2773 SRR5690938_3231 SRR5690938_3234 SRR5690938_6945 SRR5690938_6947 SRR5690938_10948 SRR5690938_13213 SRR5690938_14410 SRR5690938_14577 SRR5690938_15613 SRR5690939_557 SRR5690939_574 SRR5690939_1513 SRR5690939_2239 SRR5690939_2501 SRR5690939_2615 SRR5690939_2721 SRR5690939_3049 SRR5690939_3160 SRR5690939_3163 SRR5690939_3433 SRR5690939_4466 SRR5690939_5170 SRR5690939_5665 SRR5690939_6068 SRR5690939_6935 SRR5690939_7499 SRR5690939_8742 SRR5690939_9264 SRR5690939_9292 SRR5690939_10063 SRR5690939_10508 SRR5690939_10686 SRR5690939_10944 SRR5690939_12220 SRR5690939_12222 SRR5690939_12484 SRR5690939_13774 SRR5690939_15129 SRR5690939_15133 SRR5690939_15472 SRR5690940_10159 SRR5690941_165 SRR5690941_504 SRR5690941_505 SRR5690941_519 SRR5690941_747 SRR5690941_1074 SRR5690941_1079 SRR5690941_1199 SRR5690941_1201 SRR5690941_1468 SRR5690941_1469 SRR5690941_1580 SRR5690941_1582 SRR5690941_1763 SRR5690941_1925 SRR5690941_2061 SRR5690941_2542 SRR5690941_2543 SRR5690941_2549 SRR5690941_3282 SRR5690941_3287 SRR5690941_3343 SRR5690941_3345 SRR5690941_3427 SRR5690941_3429 SRR5690941_3445 SRR5690941_3446 SRR5690941_3656 SRR5690941_3660 SRR5690941_3810 SRR5690941_3999 SRR5690941_4003 SRR5690941_4102 SRR5690941_4106 SRR5690941_4109 SRR5690941_4129 SRR5690941_4131 SRR5690941_4288 SRR5690941_4387 SRR5690941_4521 SRR5690941_4605 SRR5690941_4608 SRR5690941_4702 SRR5690941_4832 SRR5690941_4836 SRR5690941_4956 SRR5690941_5184 SRR5690941_5295 SRR5690941_5296 SRR5690941_5590 SRR5690941_5872 SRR5690941_5994 SRR5690941_6052 SRR5690941_6058 SRR5690941_6073 SRR5690941_6076 SRR5690941_6259 SRR5690941_6292 SRR5690941_6408 SRR5690941_6441 SRR5690941_6554 SRR5690941_6838 SRR5690941_7116 SRR5690941_7162 SRR5690941_7367 SRR5690941_7371 SRR5690941_7429 SRR5690941_7674 SRR5690941_7704 SRR5690941_7724 SRR5690941_7838 SRR5690941_7993 SRR5690941_7997 SRR5690941_8246 SRR5690941_8468 SRR5690941_8563 SRR5690941_8911 SRR5690941_8916 SRR5690941_9141 SRR5690941_9182 SRR5690941_9187 SRR5690941_9190 SRR5690941_9374 SRR5690941_10449 SRR5690941_10453 SRR5690941_10455 SRR5690941_10662 SRR5690941_10985 SRR5690941_11272 SRR5690941_11273 SRR5690941_11275 SRR5690941_11414 SRR5690941_11512 SRR5690941_11684 SRR5690941_11940 SRR5690941_11947 SRR5690941_11948 SRR5690941_12272 SRR5690941_12276 SRR5690941_12279 SRR5690941_12924 SRR5690941_12925 SRR5690941_13448 SRR5690941_13456 SRR5690941_13480 SRR5690941_13812 SRR5690941_14069 SRR5690941_14445 SRR5690941_14453 SRR5690941_14525 SRR5690941_14528 SRR5690941_15078 SRR5690941_15083 SRR5690941_15086 SRR5690941_15148 SRR5690941_15265 SRR5690941_15266 SRR5690941_15366 SRR5690941_15368 SRR5690941_15704 SRR5690942_944 SRR5690942_946 SRR5690942_947 SRR5690942_3684 SRR5690942_5558 SRR5690942_5561 SRR5690942_8060 SRR5690942_15396 SRR5690942_16071 SRR5690942_16075 SRR5690942_16080 SRR5690943_2466 SRR5690943_5066 SRR5690943_5067 SRR5690943_5068 SRR5690943_5623 SRR5690943_6415 SRR5690943_12830 SRR5690943_14320 SRR5690944_46 SRR5690944_47 SRR5690944_356 SRR5690944_359 SRR5690944_375 SRR5690944_588 SRR5690944_589 SRR5690944_593 SRR5690944_597 SRR5690944_600 SRR5690944_664 SRR5690944_666 SRR5690944_684 SRR5690944_685 SRR5690944_1013 SRR5690944_1015 SRR5690944_1018 SRR5690944_1089 SRR5690944_1220 SRR5690944_1356 SRR5690944_1357 SRR5690944_1429 SRR5690944_1531 SRR5690944_1532 SRR5690944_1533 SRR5690944_1721 SRR5690944_1806 SRR5690944_1915 SRR5690944_2155 SRR5690944_2254 SRR5690944_2320 SRR5690944_2328 SRR5690944_2357 SRR5690944_2419 SRR5690944_2748 SRR5690944_2873 SRR5690944_3027 SRR5690944_3054 SRR5690944_3055 SRR5690944_3056 SRR5690944_3117 SRR5690944_3335 SRR5690944_3339 SRR5690944_3403 SRR5690944_3418 SRR5690944_3501 SRR5690944_3822 SRR5690944_3936 SRR5690944_3986 SRR5690944_4040 SRR5690944_4041 SRR5690944_4751 SRR5690944_4829 SRR5690944_5408 SRR5690944_5454 SRR5690944_5765 SRR5690944_5968 SRR5690944_5977 SRR5690944_6181 SRR5690944_6254 SRR5690944_6442 SRR5690944_6736 SRR5690944_6810 SRR5690944_6859 SRR5690944_6862 SRR5690944_6865 SRR5690944_6907 SRR5690944_7167 SRR5690944_7317 SRR5690944_7318 SRR5690944_7319 SRR5690944_7508 SRR5690944_7516 SRR5690944_7539 SRR5690944_7601 SRR5690944_7614 SRR5690944_7948 SRR5690944_7956 SRR5690944_8193 SRR5690944_8195 SRR5690944_8212 SRR5690944_8216 SRR5690944_8350 SRR5690944_8352 SRR5690944_8419 SRR5690944_8896 SRR5690944_8899 SRR5690944_9358 SRR5690944_9361 SRR5690944_9729 SRR5690944_9731 SRR5690944_9739 SRR5690944_9742 SRR5690944_10115 SRR5690944_10129 SRR5690944_10223 SRR5690944_10364 SRR5690944_10367 SRR5690944_10450 SRR5690944_10454 SRR5690944_10506 SRR5690944_10507 SRR5690944_10627 SRR5690944_10641 SRR5690944_10744 SRR5690944_10798 SRR5690944_11069 SRR5690944_11257 SRR5690944_11259 SRR5690944_11275 SRR5690944_11282 SRR5690944_11410 SRR5690944_11453 SRR5690944_11456 SRR5690944_11483 SRR5690944_11694 SRR5690944_11695 SRR5690944_11698 SRR5690944_11701 SRR5690944_11769 SRR5690944_11806 SRR5690944_11912 SRR5690944_12057 SRR5690944_12243 SRR5690944_12441 SRR5690944_12531 SRR5690944_12693 SRR5690944_12699 SRR5690944_12735 SRR5690944_12739 SRR5690944_12804 SRR5690944_12812 SRR5690944_13096 SRR5690944_13101 SRR5690944_13158 SRR5690944_13159 SRR5690944_13161 SRR5690944_13164 SRR5690944_13165 SRR5690944_13605 SRR5690944_13642 SRR5690944_13715 SRR5690944_13733 SRR5690944_13802 SRR5690944_14038 SRR5690944_14075 SRR5690944_14076 SRR5690944_14077 SRR5690944_14087 SRR5690944_14270 SRR5690944_14291 SRR5690944_14292 SRR5690944_14293 SRR5690944_14434 SRR5690944_14462 SRR5690944_14463 SRR5690944_14523 SRR5690944_14527 SRR5690944_14557 SRR5690944_14692 SRR5690944_15422 SRR5690944_15425 SRR5690944_15446 SRR5690944_15802 SRR5690944_16035 SRR5690944_16098 SRR5690944_16122 SRR5690944_16301 SRR5690944_16302 SRR5690944_16386 SRR5690945_7522 SRR5690955_388 SRR5690955_390 SRR5690955_707 SRR5690955_711 SRR5690955_1653 SRR5690955_3565 SRR5690955_8605 SRR5690955_10018 SRR5690955_11241 SRR5690955_11244 SRR5690955_11250 SRR5690955_11505 SRR5690955_11644 SRR5690955_11820 SRR5690960_1069 SRR5690960_1073 SRR5690961_5164 SRR5690963_6577 SRR5690964_9518 SRR5690965_14139 SRR5690965_14144 SRR5690966_1870 SRR5690966_4573 SRR5690966_4576 SRR5690982_2463 SRR5690983_1606 SRR5690983_6213 SRR5690983_6635 SRR5690983_7842 SRR5690984_296 SRR5690984_1161 SRR5690984_2235 SRR5690984_3590 SRR5690984_3742 SRR5690984_4568 SRR5690984_6235 SRR5690984_8442 SRR5690984_8953 SRR5690984_9827 SRR5690984_10165 SRR5690984_10371 SRR5690984_10851 SRR5690984_11092 SRR5690984_13671 SRR5690985_1698 SRR5690985_2250 SRR5690985_2574 SRR5690985_3995 SRR5690985_7080 SRR5690985_9233 SRR5690985_9263 SRR5690985_11049 SRR5690985_13348 SRR5690985_13471 SRR5690985_13741 SRR5690986_992 SRR5690986_9646 SRR5690986_11558 SRR5690986_11813 SRR5690986_13153 SRR5690986_14762 SRR5690987_6149 SRR5690987_6447 SRR5690987_8172 SRR5690987_8267 SRR5690987_8725 SRR5690987_9613 SRR5690987_11409 SRR5690987_11632 SRR5690987_13276 SRR5690987_13396 SRR5690987_13841 SRR5690987_14308 SRR5690987_14410 SRR5690988_974 SRR5690988_1891 SRR5690988_3279 SRR5690988_3742 SRR5690988_5323 SRR5690989_321 SRR5690989_970 SRR5690989_971 SRR5690989_972 SRR5690989_2557 SRR5690989_2558 SRR5690989_3408 SRR5690989_4728 SRR5690989_6472 SRR5690989_6852 SRR5690989_6854 SRR5690989_7537 SRR5690989_7538 SRR5690989_7836 SRR5690989_7916 SRR5690989_8291 SRR5690989_8293 SRR5690989_8399 SRR5690989_11322 SRR5690989_13513 SRR5690989_13900 SRR5690989_14883 SRR5690990_2719 SRR5690990_5973 SRR5690990_6513 SRR5690990_9187 SRR5690990_9188 SRR5690990_9239 SRR5690990_9794 SRR5690990_10889 SRR5690990_10890 SRR5690990_10892 SRR5690990_12310 SRR5690990_13010 SRR5690990_13128 SRR5690994_586 SRR5690994_1525 SRR5690994_2044 SRR5690994_2927 SRR5690994_3032 SRR5690994_3269 SRR5690994_5350 SRR5690994_6450 SRR5690994_7439 SRR5690994_7557 SRR5690994_8829 SRR5690994_8923 SRR5690994_9902 SRR5690994_10567 SRR5690994_10623 SRR5690994_12481 SRR5690994_12623 SRR5690994_12827 SRR5690994_13137 SRR5690994_13854 SRR5690994_14894 SRR5691005_2284 SRR5691005_2910 SRR5691005_4203 SRR5691005_4815 SRR5691005_7187 SRR5691005_8952 SRR5691005_8983 SRR5691005_9006 SRR5691005_9416 SRR5691005_9912 SRR5691005_11174 SRR5691005_13898 SRR5691005_13928 SRR5691005_15338 SRR5691005_15423 SRR5691006_463 SRR5691006_768 SRR5691006_2811 SRR5691006_4102 SRR5691006_5523 SRR5691006_6396 SRR5691006_11281 SRR5691006_13764 SRR5691006_13940 SRR5691006_13979 SRR5691006_14699 SRR5691006_14723 SRR5691006_15038 SRR5691006_15258 SRR5691007_235 SRR5691007_535 SRR5691007_2485 SRR5691007_3013 SRR5691007_3035 SRR5691007_3623 SRR5691007_3643 SRR5691007_3860 SRR5691007_4087 SRR5691007_4966 SRR5691007_5447 SRR5691007_6287 SRR5691007_6412 SRR5691007_6771 SRR5691007_7915 SRR5691007_8192 SRR5691007_8852 SRR5691007_9131 SRR5691007_9154 SRR5691007_9294 SRR5691007_9509 SRR5691007_10409 SRR5691007_10673 SRR5691007_10676 SRR5691007_10818 SRR5691007_12901 SRR5691007_13519 SRR5691007_15049 SRR5691007_15755 SRR5691007_15935 SRR5691008_790 SRR5691008_1047 SRR5691008_2037 SRR5691008_6158 SRR5691008_6417 SRR5691008_7074 SRR5691008_7465 SRR5691008_7880 SRR5691008_7930 SRR5691008_8535 SRR5691008_11191 SRR5691008_11192 SRR5691008_11441 SRR5691008_12614 SRR5691008_12709 SRR5691008_14047 SRR5691008_15584 SRR5691009_69 SRR5691009_243 SRR5691009_1313 SRR5691009_3756 SRR5691009_5803 SRR5691009_5996 SRR5691009_7054 SRR5691009_7244 SRR5691009_8860 SRR5691009_11493 SRR5691009_13826 SRR5691009_14555 SRR5691009_15392 SRR5691010_461 SRR5691010_3018 SRR5691010_3338 SRR5691010_4124 SRR5691010_6884 SRR5691010_14650 SRR5691012_10780 SRR5691013_424 SRR5691013_2207 SRR5691013_3318 SRR5691013_9167 SRR5691013_11321 SRR5691013_14272 SRR5691013_15356 SRR5691013_15385 SRR5691013_16123 SRR5691014_139 SRR5691014_446 SRR5691014_1499 SRR5691014_2141 SRR5691014_2881 SRR5691014_4269 SRR5691014_4619 SRR5691014_5285 SRR5691014_5626 SRR5691014_5735 SRR5691014_6716 SRR5691014_6800 SRR5691014_7424 SRR5691014_7918 SRR5691014_7930 SRR5691014_8886 SRR5691014_9769 SRR5691014_11591 SRR5691014_12029 SRR5691014_12845 SRR5691014_13541 SRR5691014_14926 SRR5691014_15021 SRR5691014_15376 SRR5691015_947 SRR5691015_1239 SRR5691015_1886 SRR5691015_1917 SRR5691015_3785 SRR5691015_4939 SRR5691015_5495 SRR5691015_8573 SRR5691015_10483 SRR5691015_12348 SRR5691015_12353 SRR5691015_12405 SRR5691015_13387 SRR5691015_13889 SRR5691015_15312 SRR5691016_4893 SRR5691016_4896 SRR5691021_884 SRR5691021_5160 SRR5691021_8131 SRR5691021_8132 SRR5691021_8135 SRR5691021_9521 SRR5691021_14078 SRR5691021_15027 SRR5691021_15481 SRR5691021_15484 SRR5691022_350 SRR5691022_351 SRR5691022_2261 SRR5691022_6831 SRR5691022_6832 SRR5691022_6833 SRR5691022_9357 SRR5691022_12276 SRR5691022_12374 SRR5691022_14641 SRR5691022_14642 SRR5691022_15671 SRR5691022_15720 SRR5691022_16668 SRR5691023_89 SRR5691023_4571 SRR5691023_4574 SRR5691023_5896 SRR5691023_8660 SRR5691023_8662 SRR5691023_9546 SRR5691023_9593 SRR5691023_9847 SRR5691023_9849 SRR5691023_10351 SRR5691023_11521 SRR5691023_15279 SRR5691024_15384 SRR5691024_15386 SRR5691025_5279 SRR5691025_5280 SRR5691025_10192 SRR5691025_10193 SRR5691025_14271 SRR5691025_15738 SRR5691025_15739 SRR5691026_199 SRR5691026_200 SRR5691026_696 SRR5691026_698 SRR5691026_1618 SRR5691026_7829 SRR5691026_10020 SRR5691026_10023 SRR5691026_11883 SRR5691026_11885 SRR5691026_13901 SRR5691026_14278 SRR5691026_14281 SRR5691026_14693 SRR5691027_2928 SRR5691027_5803 SRR5691027_8391 SRR5691027_8396 SRR5691027_10242 SRR5691027_10413 SRR5691027_11929 SRR5691027_14017 SRR5691029_359 SRR5691029_1011 SRR5691029_1496 SRR5691029_2973 SRR5691029_4835 SRR5691029_4836 SRR5691029_4969 SRR5691029_5482 SRR5691029_6246 SRR5691029_6249 SRR5691029_7108 SRR5691029_9100 SRR5691029_9254 SRR5691029_9255 SRR5691029_9815 SRR5691029_10683 SRR5691029_10686 SRR5691029_11137 SRR5691029_11579 SRR5691029_11580 SRR5691029_13138 SRR5691029_14483 SRR5691029_14486 SRR5691029_14670 SRR5691029_14736 SRR5691029_14741 SRR5691029_14772 SRR5691029_14775 SRR5691029_14778 SRR5691029_15827 SRR5691029_16456 SRR5690825_5714 SRR5690825_5716 SRR5690825_7399 SRR5690825_9641 SRR5690827_3679 SRR5690827_4379 SRR5690827_4381 SRR5690827_5934 SRR5690827_7180 SRR5690827_9073 SRR5690828_4166 SRR5690828_11167 SRR5690828_11168 SRR5690829_1165 SRR5690829_1282 SRR5690829_1283 SRR5690829_1374 SRR5690829_2272 SRR5690829_2526 SRR5690829_5844 SRR5690829_5845 SRR5690829_5846 SRR5690829_6047 SRR5690829_6434 SRR5690829_6436 SRR5690829_7475 SRR5690829_7477 SRR5690829_9816 SRR5690829_10355 SRR5690829_10433 SRR5690829_11989 SRR5690829_12563 SRR5690829_16099 SRR5690831_1160 SRR5690855_1659 SRR5690855_3949 SRR5690855_3998 SRR5690855_4000 SRR5690855_4445 SRR5690855_8101 SRR5690855_8836 SRR5690855_8842 SRR5690855_8843 SRR5690855_12006 SRR5690855_13576 SRR5690855_14292 SRR5690855_14737 SRR5690855_14741 SRR5690855_15257 SRR5690855_15263 SRR5690856_391 SRR5690856_721 SRR5690856_844 SRR5690856_1072 SRR5690856_1076 SRR5690856_1078 SRR5690856_1314 SRR5690856_1399 SRR5690856_2436 SRR5690856_4390 SRR5690856_4697 SRR5690856_4723 SRR5690856_5211 SRR5690856_5854 SRR5690856_6039 SRR5690856_7224 SRR5690856_7304 SRR5690856_7521 SRR5690856_7528 SRR5690856_7532 SRR5690856_7649 SRR5690856_7652 SRR5690856_7655 SRR5690856_9406 SRR5690856_9566 SRR5690856_10448 SRR5690856_10654 SRR5690856_10659 SRR5690856_10665 SRR5690856_10850 SRR5690856_10851 SRR5690856_11025 SRR5690856_11360 SRR5690856_11362 SRR5690856_11367 SRR5690856_12056 SRR5690856_12057 SRR5690856_12282 SRR5690856_13579 SRR5690856_14453 SRR5690856_15524 SRR5690856_15587 SRR5690856_15589 SRR5690856_15590 SRR5690857_1142 SRR5690857_3458 SRR5690857_3633 SRR5690857_6447 SRR5690857_6848 SRR5690857_6849 SRR5690857_8047 SRR5690857_8053 SRR5690857_14099 SRR5690858_344 SRR5690858_574 SRR5690858_2637 SRR5690858_2643 SRR5690858_3762 SRR5690858_3763 SRR5690858_6002 SRR5690858_7765 SRR5690858_8498 SRR5690858_8855 SRR5690858_13487 SRR5690858_13490 SRR5690858_14548 SRR5690859_4250 SRR5690859_6022 SRR5690859_6025 SRR5690859_7688 SRR5690859_8915 SRR5690859_14412 SRR5690859_16106 SRR5690863_1928 SRR5690863_2356 SRR5690863_2364 SRR5690863_2547 SRR5690863_3276 SRR5690863_3826 SRR5690863_3828 SRR5690863_4055 SRR5690863_4377 SRR5690863_5778 SRR5690863_7209 SRR5690863_7711 SRR5690863_8321 SRR5690863_8964 SRR5690863_9117 SRR5690863_9213 SRR5690863_9214 SRR5690863_9216 SRR5690863_9484 SRR5690863_9488 SRR5690863_10211 SRR5690863_10557 SRR5690863_11182 SRR5690863_11882 SRR5690863_11905 SRR5690863_11909 SRR5690863_12228 SRR5690863_12231 SRR5690863_12329 SRR5690863_12529 SRR5690863_12621 SRR5690863_14219 SRR5690863_15859 SRR5690863_15863 SRR5690864_400 SRR5690864_2849 SRR5690864_4676 SRR5690864_6734 SRR5690864_7613 SRR5690876_6671 SRR5690876_9257 SRR5690877_5998 SRR5690877_5999 SRR5690877_8813 SRR5690877_12371 SRR5690877_14340 SRR5690877_14341 SRR5690879_9491 SRR5690879_9493 SRR5690880_3435 SRR5690880_3438 SRR5690880_4342 SRR5690880_5343 SRR5690880_5344 SRR5690880_6967 SRR5690880_8045 SRR5690880_8797 SRR5690880_8799 SRR5690880_8884 SRR5690880_8886 SRR5690880_8887 SRR5690880_9259 SRR5690880_9538 SRR5690880_9576 SRR5690880_10140 SRR5690880_10141 SRR5690880_12064 SRR5690880_12065 SRR5690880_12418 SRR5690880_12419 SRR5690880_15804 SRR5690880_15806 SRR5690880_15808 SRR5690897_931 SRR5690897_934 SRR5690897_1754 SRR5690897_4017 SRR5690897_4521 SRR5690897_4523 SRR5690897_4525 SRR5690897_4756 SRR5690897_4757 SRR5690897_5282 SRR5690897_7134 SRR5690897_7136 SRR5690897_8701 SRR5690897_9996 SRR5690897_9997 SRR5690897_10467 SRR5690897_10470 SRR5690897_10475 SRR5690897_11596 SRR5690897_15216 SRR5690897_15805 SRR5690897_16582 SRR5690898_5068 SRR5690898_5897 SRR5690898_14220 SRR5690899_792 SRR5690899_794 SRR5690899_1032 SRR5690899_1036 SRR5690899_3576 SRR5690899_4531 SRR5690899_5655 SRR5690899_6008 SRR5690899_6013 SRR5690899_6341 SRR5690899_6540 SRR5690899_6727 SRR5690899_6817 SRR5690899_7138 SRR5690899_7725 SRR5690899_7970 SRR5690899_9957 SRR5690899_9962 SRR5690899_11017 SRR5690899_12300 SRR5690899_12303 SRR5690899_12305 SRR5690899_14614 SRR5690899_14615 SRR5690899_14617 SRR5690899_14921 SRR5690899_15312 SRR5690899_15315 SRR5690899_15394 SRR5690900_2819 SRR5690900_3454 SRR5690900_3455 SRR5690900_3456 SRR5690900_3458 SRR5690900_5451 SRR5690900_5457 SRR5690900_6179 SRR5690900_6563 SRR5690900_9879 SRR5690900_9889 SRR5690900_10395 SRR5690900_13693 SRR5690900_14061 SRR5690900_14094 SRR5690900_15312 SRR5690900_15314 SRR5690900_15319 SRR5690900_15407 SRR5690900_16181 SRR5690900_16184 SRR5690900_16276 SRR5690900_16453 SRR5690901_6956 SRR5690901_13554 SRR5690902_952 SRR5690902_4323 SRR5690902_4678 SRR5690902_7248 SRR5690902_8642 SRR5690902_8784 SRR5690902_8814 SRR5690902_10247 SRR5690902_14548 SRR5690902_15031 SRR5690902_15625 SRR5690903_2968 SRR5690903_8073 SRR5690903_10517 SRR5690903_10729 SRR5690903_12127 SRR5690903_15330 SRR5690903_15424 SRR5690904_11 SRR5690904_339 SRR5690904_2878 SRR5690904_3710 SRR5690904_3967 SRR5690904_4009 SRR5690904_6587 SRR5690904_8585 SRR5690904_8971 SRR5690904_10296 SRR5690904_10687 SRR5690904_12771 SRR5690904_15133 SRR5690906_5828 SRR5690906_6186 SRR5690907_248 SRR5690907_1317 SRR5690907_1847 SRR5690907_1976 SRR5690907_2569 SRR5690907_3486 SRR5690907_4090 SRR5690907_4115 SRR5690907_4759 SRR5690907_4795 SRR5690907_5153 SRR5690907_5280 SRR5690907_5761 SRR5690907_6194 SRR5690907_6290 SRR5690907_7709 SRR5690907_9740 SRR5690907_9817 SRR5690907_10949 SRR5690907_11690 SRR5690907_12012 SRR5690907_12368 SRR5690907_12889 SRR5690907_13048 SRR5690907_13066 SRR5690907_13286 SRR5690907_14139 SRR5690907_14607 SRR5690907_14618 SRR5690907_15557 SRR5690922_5532 SRR5690922_5533 SRR5690922_6816 SRR5690922_11123 SRR5690922_11680 SRR5690922_11681 SRR5690923_5882 SRR5690923_5996 SRR5690923_6149 SRR5690923_14927 SRR5690923_14930 SRR5690924_2161 SRR5690924_2163 SRR5690924_2374 SRR5690924_2375 SRR5690924_3671 SRR5690924_3673 SRR5690924_4559 SRR5690924_6232 SRR5690924_6579 SRR5690924_6582 SRR5690924_12039 SRR5690924_14927 SRR5690924_14930 SRR5690924_15088 SRR5690924_15090 SRR5690924_15929 SRR5690924_15931 SRR5690925_10025 SRR5690925_11752 SRR5690925_12738 SRR5690925_16190 SRR5690925_16191 SRR5690929_745 SRR5690929_746 SRR5690929_1838 SRR5690929_2912 SRR5690929_2913 SRR5690929_2914 SRR5690929_7193 SRR5690929_7196 SRR5690929_10219 SRR5690929_12882 SRR5690929_13645 SRR5690929_13646 SRR5690931_135 SRR5690931_154 SRR5690931_754 SRR5690931_1044 SRR5690931_2040 SRR5690931_2055 SRR5690931_2928 SRR5690931_3222 SRR5690931_3236 SRR5690931_3789 SRR5690931_3837 SRR5690931_3981 SRR5690931_4075 SRR5690931_5799 SRR5690931_7714 SRR5690931_8248 SRR5690931_8341 SRR5690931_9517 SRR5690931_10447 SRR5690931_11473 SRR5690931_11678 SRR5690931_11715 SRR5690931_11921 SRR5690931_12978 SRR5690931_13248 SRR5690931_13771 SRR5690931_14261 SRR5690931_14406 SRR5690931_14455 SRR5690931_15304 SRR5690936_5226 SRR5690936_5230 SRR5690936_15975 SRR5690938_10916 SRR5690938_15616 SRR5690939_7410 SRR5690939_7412 SRR5690940_2030 SRR5690940_2033 SRR5690940_4643 SRR5690940_4644 SRR5690940_10742 SRR5690941_6174 SRR5690941_15439 SRR5690941_15444 SRR5690941_16021 SRR5690941_16024 SRR5690941_16029 SRR5690942_331 SRR5690942_8742 SRR5690942_8833 SRR5690942_8837 SRR5690942_9047 SRR5690942_12777 SRR5690942_15623 SRR5690944_11195 SRR5690944_11196 SRR5690955_4094 SRR5690955_6144 SRR5690955_6149 SRR5690955_6629 SRR5690955_6631 SRR5690983_2085 SRR5690983_2587 SRR5690984_463 SRR5690984_1059 SRR5690984_4092 SRR5690984_4603 SRR5690984_5597 SRR5690984_7872 SRR5690984_11414 SRR5690984_11730 SRR5690984_14066 SRR5690984_14612 SRR5690984_14688 SRR5690984_15676 SRR5690984_15890 SRR5690985_1200 SRR5690985_1912 SRR5690985_4620 SRR5690985_7600 SRR5690985_10465 SRR5690985_11780 SRR5690985_14220 SRR5690985_15105 SRR5690986_665 SRR5690986_1483 SRR5690986_1783 SRR5690986_1785 SRR5690986_2725 SRR5690986_2944 SRR5690986_3124 SRR5690986_3393 SRR5690986_3394 SRR5690986_4375 SRR5690986_4383 SRR5690986_5503 SRR5690986_11857 SRR5690986_13570 SRR5690986_13631 SRR5690986_14015 SRR5690986_16108 SRR5690987_1233 SRR5690987_1412 SRR5690987_2209 SRR5690987_2275 SRR5690987_2955 SRR5690987_4562 SRR5690987_5597 SRR5690987_5634 SRR5690987_6362 SRR5690987_6818 SRR5690987_7255 SRR5690987_7258 SRR5690987_9147 SRR5690987_9716 SRR5690987_9906 SRR5690987_10314 SRR5690987_10351 SRR5690987_10607 SRR5690987_12501 SRR5690987_14547 SRR5690987_14689 SRR5690987_14837 SRR5690987_14872 SRR5690987_15598 SRR5690987_16048 SRR5690994_183 SRR5690994_294 SRR5690994_467 SRR5690994_862 SRR5690994_1107 SRR5690994_1233 SRR5690994_1839 SRR5690994_2325 SRR5690994_2422 SRR5690994_2435 SRR5690994_3038 SRR5690994_3113 SRR5690994_3389 SRR5690994_3738 SRR5690994_4230 SRR5690994_5428 SRR5690994_5772 SRR5690994_5858 SRR5690994_6493 SRR5690994_6819 SRR5690994_7070 SRR5690994_7107 SRR5690994_7413 SRR5690994_7548 SRR5690994_8611 SRR5690994_8708 SRR5690994_8709 SRR5690994_9002 SRR5690994_9034 SRR5690994_9103 SRR5690994_9691 SRR5690994_9739 SRR5690994_9796 SRR5690994_9813 SRR5690994_10041 SRR5690994_10465 SRR5690994_10616 SRR5690994_10678 SRR5690994_10958 SRR5690994_10970 SRR5690994_11089 SRR5690994_11121 SRR5690994_11845 SRR5690994_12098 SRR5690994_12733 SRR5690994_12975 SRR5690994_13536 SRR5690994_14426 SRR5690994_14607 SRR5690994_15021 SRR5690994_15299 SRR5690994_15909 SRR5690994_16116 SRR5690994_16129 SRR5691005_1527 SRR5691005_1799 SRR5691005_2321 SRR5691005_5304 SRR5691005_5654 SRR5691005_5922 SRR5691005_9687 SRR5691013_1479 SRR5691013_2240 SRR5691013_2440 SRR5691013_3210 SRR5691013_3567 SRR5691013_3661 SRR5691013_4751 SRR5691013_6815 SRR5691013_6816 SRR5691013_8010 SRR5691013_8011 SRR5691013_9062 SRR5691013_9483 SRR5691013_9508 SRR5691013_13304 SRR5691013_13333 SRR5691013_14192 SRR5691014_1516 SRR5691014_1929 SRR5691014_4371 SRR5691014_4892 SRR5691014_5130 SRR5691014_5187 SRR5691014_5354 SRR5691014_5668 SRR5691014_8995 SRR5691014_10268 SRR5691014_11063 SRR5691014_12315 SRR5691014_13501 SRR5691014_13642 SRR5691014_15355 SRR5691014_15904 SRR5691014_16161 SRR5691015_617 SRR5691015_1133 SRR5691015_1294 SRR5691015_1759 SRR5691015_2158 SRR5691015_3179 SRR5691015_6666 SRR5691015_7428 SRR5691015_7897 SRR5691015_8343 SRR5691015_8551 SRR5691015_8589 SRR5691015_8919 SRR5691015_9087 SRR5691015_9301 SRR5691015_9596 SRR5691015_10171 SRR5691015_10209 SRR5691015_10567 SRR5691015_10634 SRR5691015_10780 SRR5691015_11572 SRR5691015_12239 SRR5691015_12505 SRR5691015_12554 SRR5691015_13070 SRR5691015_13159 SRR5691015_13766 SRR5691015_14137 SRR5691015_14466 SRR5691015_14976 SRR5691015_15030 SRR5691015_15830 SRR5691015_15896 SRR5691021_5531 SRR5691021_5659 SRR5691021_7790 SRR5691021_7796 SRR5691021_11144 SRR5691021_11145 SRR5691021_12013 SRR5691021_13858 SRR5691021_13859 SRR5691021_15667 SRR5691022_259 SRR5691022_260 SRR5691022_12830 SRR5691022_14486 SRR5691022_14487 SRR5691022_14488 SRR5691023_4608 SRR5691023_4609 SRR5691023_9221 SRR5691023_9222 SRR5691023_12118 SRR5691023_13762 SRR5691023_14340 SRR5691023_14343 SRR5691023_14344 SRR5691023_14446 SRR5691024_6268 SRR5691024_8351 SRR5691024_8353 SRR5691024_12452 SRR5691024_13666 SRR5691024_14327 SRR5691024_15094 SRR5691024_15098 SRR5691025_1048 SRR5691025_1551 SRR5691025_1552 SRR5691025_2239 SRR5691025_3108 SRR5691025_5547 SRR5691025_7461 SRR5691025_7462 SRR5691025_7463 SRR5691025_7465 SRR5691025_8332 SRR5691025_8333 SRR5691025_8335 SRR5691025_10379 SRR5691025_11045 SRR5691025_11046 SRR5691025_14945 SRR5691026_2061 SRR5691026_13189 SRR5691027_1997 SRR5691027_1998 SRR5691027_2000 SRR5691027_9587 SRR5691027_9590 SRR5691027_9927 SRR5691027_9928 SRR5691027_15027 SRR5691028_3158 SRR5691028_3161 SRR5691028_3164 SRR5691028_3837 SRR5691028_3840 SRR5691028_4016 SRR5691028_5476 SRR5691028_9956 SRR5691028_9957 SRR5691028_9959 SRR5691028_11366 SRR5691028_13236 SRR5691028_13237 SRR5691029_499 SRR5691029_1742 SRR5691029_1744 SRR5691029_9147 SRR5691029_9150 SRR5691029_12197 SRR5691029_12198 SRR5691029_12199 SRR5691029_14827 SRR5691029_14831 SRR5690820_11248 SRR5690822_1705 SRR5690822_1707 SRR5690822_12605 SRR5690822_12606 SRR5690822_13051 SRR5690823_9304 SRR5690823_13351 SRR5690825_3301 SRR5690825_6243 SRR5690825_11539 SRR5690825_12780 SRR5690825_12782 SRR5690825_14722 SRR5690825_14724 SRR5690826_15271 SRR5690826_15272 SRR5690827_1112 SRR5690827_1384 SRR5690827_3091 SRR5690827_3092 SRR5690827_3093 SRR5690827_3628 SRR5690827_3631 SRR5690827_3673 SRR5690827_3675 SRR5690827_4782 SRR5690827_8586 SRR5690827_10196 SRR5690827_10237 SRR5690827_11865 SRR5690827_12259 SRR5690827_15077 SRR5690827_15079 SRR5690827_16037 SRR5690827_16038 SRR5690828_1341 SRR5690828_1343 SRR5690828_3918 SRR5690828_10076 SRR5690828_10158 SRR5690829_3339 SRR5690829_3340 SRR5690829_5211 SRR5690829_5790 SRR5690830_1692 SRR5690830_1697 SRR5690830_5303 SRR5690830_5307 SRR5690830_12967 SRR5690831_15489 SRR5690831_15491 SRR5690831_15498 SRR5690832_4516 SRR5690832_4522 SRR5690833_5906 SRR5690833_5907 SRR5690833_5917 SRR5690833_11864 SRR5690833_12379 SRR5690834_3904 SRR5690834_5236 SRR5690834_5238 SRR5690834_7584 SRR5690834_7589 SRR5690834_11150 SRR5690834_13262 SRR5690834_13263 SRR5690834_13267 SRR5690855_11661 SRR5690855_11664 SRR5690856_1977 SRR5690856_2417 SRR5690856_2422 SRR5690856_5915 SRR5690856_6435 SRR5690856_7505 SRR5690856_7721 SRR5690856_11692 SRR5690856_15615 SRR5690856_15617 SRR5690857_447 SRR5690857_448 SRR5690857_762 SRR5690857_2059 SRR5690857_2064 SRR5690857_3562 SRR5690857_3567 SRR5690857_3876 SRR5690857_6383 SRR5690857_6384 SRR5690857_6517 SRR5690857_6987 SRR5690857_7134 SRR5690858_4477 SRR5690858_4482 SRR5690858_11759 SRR5690858_11791 SRR5690858_13966 SRR5690858_14131 SRR5690858_15716 SRR5690858_15720 SRR5690859_2123 SRR5690859_4390 SRR5690859_4536 SRR5690859_7409 SRR5690859_7630 SRR5690859_7634 SRR5690859_7704 SRR5690859_7786 SRR5690859_7791 SRR5690859_9653 SRR5690859_9655 SRR5690859_9656 SRR5690859_10349 SRR5690859_13571 SRR5690859_13578 SRR5690859_15405 SRR5690860_8936 SRR5690860_8940 SRR5690861_1965 SRR5690861_15728 SRR5690863_12614 SRR5690863_12617 SRR5690864_1752 SRR5690865_10612 SRR5690865_10613 SRR5690868_8664 SRR5690868_11108 SRR5690868_11109 SRR5690868_11110 SRR5690868_11112 SRR5690868_13324 SRR5690868_13325 SRR5690868_13327 SRR5690869_5721 SRR5690869_5724 SRR5690869_5726 SRR5690869_15301 SRR5690871_2265 SRR5690871_2266 SRR5690874_1186 SRR5690874_1197 SRR5690874_1198 SRR5690874_1199 SRR5690874_1200 SRR5690874_1751 SRR5690874_12681 SRR5690874_15508 SRR5690874_15745 SRR5690877_1706 SRR5690877_2730 SRR5690877_6391 SRR5690877_13927 SRR5690877_13931 SRR5690877_13936 SRR5690879_1784 SRR5690879_1785 SRR5690879_1813 SRR5690879_1814 SRR5690879_1815 SRR5690879_1953 SRR5690879_2584 SRR5690879_4727 SRR5690879_4729 SRR5690879_7652 SRR5690879_8645 SRR5690879_9750 SRR5690879_9754 SRR5690879_13450 SRR5690879_13452 SRR5690880_1858 SRR5690880_2064 SRR5690880_6512 SRR5690880_6514 SRR5690880_10610 SRR5690880_10612 SRR5690880_12076 SRR5690880_12080 SRR5690881_266 SRR5690881_267 SRR5690881_7555 SRR5690881_7558 SRR5690882_2180 SRR5690882_2182 SRR5690882_2193 SRR5690882_2194 SRR5690882_6973 SRR5690882_7259 SRR5690882_14793 SRR5690884_4981 SRR5690884_4983 SRR5690884_4984 SRR5690884_6471 SRR5690884_11338 SRR5690884_11339 SRR5690884_11342 SRR5690884_12491 SRR5690884_12492 SRR5690884_12493 SRR5690884_12709 SRR5690886_11066 SRR5690886_12472 SRR5690897_2932 SRR5690897_6292 SRR5690897_8369 SRR5690897_8373 SRR5690897_8969 SRR5690897_9514 SRR5690897_10294 SRR5690897_11395 SRR5690897_11401 SRR5690897_13191 SRR5690897_13192 SRR5690897_13196 SRR5690897_13926 SRR5690897_13927 SRR5690897_16148 SRR5690899_1380 SRR5690899_1664 SRR5690899_1987 SRR5690899_2208 SRR5690899_2209 SRR5690899_2212 SRR5690899_2217 SRR5690899_3020 SRR5690899_3027 SRR5690899_3382 SRR5690899_3386 SRR5690899_5692 SRR5690899_6306 SRR5690899_6403 SRR5690899_6407 SRR5690899_6413 SRR5690899_6590 SRR5690899_6592 SRR5690899_7565 SRR5690899_7569 SRR5690899_8530 SRR5690899_8531 SRR5690899_9156 SRR5690899_9565 SRR5690899_9566 SRR5690899_9914 SRR5690899_9917 SRR5690899_10479 SRR5690899_10999 SRR5690899_11515 SRR5690899_12846 SRR5690899_12848 SRR5690899_12852 SRR5690899_13462 SRR5690899_14027 SRR5690899_14130 SRR5690899_14207 SRR5690899_14209 SRR5690899_14758 SRR5690899_16200 SRR5690900_5205 SRR5690900_5208 SRR5690900_5330 SRR5690900_5331 SRR5690900_6675 SRR5690900_7216 SRR5690900_7224 SRR5690900_8978 SRR5690900_10158 SRR5690900_10164 SRR5690900_11216 SRR5690900_15661 SRR5690901_4832 SRR5690903_4892 SRR5690903_14441 SRR5690904_1390 SRR5690904_2010 SRR5690904_3179 SRR5690904_4399 SRR5690904_4513 SRR5690904_4683 SRR5690904_7077 SRR5690904_7978 SRR5690904_9312 SRR5690904_10739 SRR5690904_15011 SRR5690906_1548 SRR5690906_3432 SRR5690906_5699 SRR5690906_12849 SRR5690906_12850 SRR5690907_214 SRR5690907_681 SRR5690907_1524 SRR5690907_7146 SRR5690907_7216 SRR5690907_12155 SRR5690907_13830 SRR5690908_8274 SRR5690908_13701 SRR5690908_15804 SRR5690909_7282 SRR5690910_5342 SRR5690910_6328 SRR5690912_2542 SRR5690912_2544 SRR5690913_1610 SRR5690913_5403 SRR5690913_5406 SRR5690914_10010 SRR5690914_13416 SRR5690915_13774 SRR5690916_5142 SRR5690916_10033 SRR5690920_1128 SRR5690920_7321 SRR5690920_7325 SRR5690920_9508 SRR5690921_11133 SRR5690921_11135 SRR5690921_11137 SRR5690922_834 SRR5690922_836 SRR5690922_1291 SRR5690922_1293 SRR5690922_4304 SRR5690922_4307 SRR5690922_4308 SRR5690922_5675 SRR5690922_6307 SRR5690922_7268 SRR5690922_15138 SRR5690922_16239 SRR5690922_16241 SRR5690923_3395 SRR5690923_3436 SRR5690924_1472 SRR5690924_1473 SRR5690924_9839 SRR5690924_12242 SRR5690924_12245 SRR5690925_7815 SRR5690925_7818 SRR5690926_561 SRR5690926_563 SRR5690926_5402 SRR5690926_5404 SRR5690926_10512 SRR5690926_10513 SRR5690927_2755 SRR5690927_2756 SRR5690927_2758 SRR5690927_12802 SRR5690927_12803 SRR5690928_5412 SRR5690928_8883 SRR5690928_8884 SRR5690931_639 SRR5690931_2691 SRR5690931_6126 SRR5690931_7102 SRR5690931_8049 SRR5690931_10729 SRR5690931_11749 SRR5690931_13924 SRR5690931_13940 SRR5690931_14660 SRR5690931_15750 SRR5690936_692 SRR5690936_694 SRR5690936_2669 SRR5690936_3135 SRR5690936_3563 SRR5690936_3646 SRR5690936_5406 SRR5690936_6154 SRR5690936_6160 SRR5690936_6502 SRR5690936_7523 SRR5690936_7524 SRR5690936_7526 SRR5690936_8217 SRR5690936_8224 SRR5690936_9437 SRR5690936_9438 SRR5690936_9904 SRR5690936_11687 SRR5690936_12977 SRR5690936_13062 SRR5690936_13748 SRR5690936_14047 SRR5690937_2294 SRR5690937_13486 SRR5690939_220 SRR5690939_6908 SRR5690939_6914 SRR5690939_7615 SRR5690939_9108 SRR5690939_9112 SRR5690939_9216 SRR5690939_11480 SRR5690939_16340 SRR5690940_518 SRR5690940_1955 SRR5690940_2448 SRR5690940_3239 SRR5690940_5660 SRR5690940_5886 SRR5690940_6463 SRR5690940_6473 SRR5690940_6479 SRR5690940_7393 SRR5690940_9920 SRR5690940_12988 SRR5690940_13983 SRR5690940_13986 SRR5690940_15740 SRR5690940_15746 SRR5690941_532 SRR5690941_3152 SRR5690941_3983 SRR5690941_5760 SRR5690941_5766 SRR5690941_7056 SRR5690941_7057 SRR5690941_12825 SRR5690941_13612 SRR5690941_13620 SRR5690941_13621 SRR5690941_13624 SRR5690941_13628 SRR5690942_1662 SRR5690942_1663 SRR5690942_2134 SRR5690942_8228 SRR5690942_8229 SRR5690942_8232 SRR5690942_8233 SRR5690942_10711 SRR5690943_11944 SRR5690943_13404 SRR5690944_2454 SRR5690944_13210 SRR5690945_24 SRR5690945_3554 SRR5690945_3559 SRR5690945_3989 SRR5690945_3991 SRR5690945_6553 SRR5690945_6554 SRR5690945_6655 SRR5690945_6661 SRR5690945_6681 SRR5690945_7408 SRR5690945_9312 SRR5690945_9314 SRR5690945_13954 SRR5690945_13955 SRR5690945_15732 SRR5690955_1000 SRR5690955_1002 SRR5690955_4882 SRR5690955_4883 SRR5690955_5380 SRR5690955_5384 SRR5690955_7140 SRR5690955_7145 SRR5690955_7146 SRR5690955_7813 SRR5690955_7847 SRR5690955_9350 SRR5690955_13590 SRR5690955_13592 SRR5690955_13742 SRR5690955_14304 SRR5690955_15214 SRR5690955_15628 SRR5690981_716 SRR5690981_11899 SRR5690983_539 SRR5690983_7989 SRR5690983_12583 SRR5690983_13116 SRR5690984_2255 SRR5690984_3625 SRR5690984_4005 SRR5690984_4779 SRR5690984_5146 SRR5690984_7037 SRR5690984_7939 SRR5690984_9470 SRR5690984_9544 SRR5690984_10749 SRR5690984_11588 SRR5690984_12061 SRR5690984_12976 SRR5690984_14729 SRR5690984_15887 SRR5690985_5270 SRR5690985_7392 SRR5690985_8830 SRR5690985_10297 SRR5690985_12401 SRR5690985_14338 SRR5690986_4632 SRR5690986_6386 SRR5690986_11456 SRR5690987_210 SRR5690987_284 SRR5690987_469 SRR5690987_687 SRR5690987_3592 SRR5690987_3768 SRR5690987_4047 SRR5690987_4894 SRR5690987_5016 SRR5690987_5050 SRR5690987_5400 SRR5690987_5753 SRR5690987_5874 SRR5690987_5904 SRR5690987_6748 SRR5690987_7234 SRR5690987_7494 SRR5690987_7563 SRR5690987_8618 SRR5690987_11559 SRR5690987_11643 SRR5690987_11685 SRR5690987_13566 SRR5690987_14426 SRR5690987_14620 SRR5690987_15705 SRR5690987_15851 SRR5690988_4983 SRR5690988_4984 SRR5690988_4985 SRR5690988_8804 SRR5690989_1948 SRR5690989_3734 SRR5690989_9950 SRR5690989_9952 SRR5690994_7959 SRR5690994_11516 SRR5690994_13518 SRR5690994_13788 SRR5691005_2649 SRR5691005_3875 SRR5691005_7860 SRR5691005_9468 SRR5691005_15801 SRR5691007_10146 SRR5691008_2200 SRR5691008_3534 SRR5691008_9384 SRR5691008_11523 SRR5691008_12936 SRR5691011_6389 SRR5691012_12639 SRR5691013_382 SRR5691013_2038 SRR5691013_2647 SRR5691013_3672 SRR5691013_4196 SRR5691013_10995 SRR5691013_12524 SRR5691013_12572 SRR5691014_684 SRR5691014_3070 SRR5691014_6122 SRR5691014_7180 SRR5691014_7391 SRR5691014_7392 SRR5691014_7393 SRR5691014_7801 SRR5691014_8536 SRR5691014_8908 SRR5691014_9118 SRR5691014_10379 SRR5691014_15508 SRR5691015_3690 SRR5691015_7085 SRR5691015_8501 SRR5691015_11451 SRR5691015_13651 SRR5691015_13661 SRR5691021_3221 SRR5691021_5387 SRR5691021_8236 SRR5691021_9623 SRR5691021_9625 SRR5691022_2162 SRR5691022_3167 SRR5691022_4390 SRR5691022_4391 SRR5691022_4392 SRR5691022_7099 SRR5691022_7709 SRR5691022_9231 SRR5691022_9232 SRR5691022_10816 SRR5691022_10817 SRR5691022_13334 SRR5691022_13336 SRR5691022_13551 SRR5691023_574 SRR5691023_576 SRR5691023_577 SRR5691023_1645 SRR5691023_1646 SRR5691023_5663 SRR5691023_8241 SRR5691023_15035 SRR5691023_15036 SRR5691023_15560 SRR5691024_4586 SRR5691025_6775 SRR5691025_13424 SRR5691025_15430 SRR5691026_96 SRR5691026_98 SRR5691026_101 SRR5691026_2753 SRR5691026_2756 SRR5691026_3422 SRR5691026_3428 SRR5691026_4050 SRR5691026_4727 SRR5691026_4728 SRR5691026_4980 SRR5691026_6402 SRR5691026_6404 SRR5691026_6781 SRR5691026_6783 SRR5691026_6889 SRR5691026_7952 SRR5691026_8199 SRR5691026_8464 SRR5691026_8740 SRR5691026_10010 SRR5691026_10345 SRR5691026_10444 SRR5691026_10891 SRR5691026_10892 SRR5691026_10897 SRR5691026_11058 SRR5691026_11561 SRR5691026_11565 SRR5691026_12013 SRR5691026_12161 SRR5691026_12494 SRR5691026_13085 SRR5691026_14853 SRR5691026_15992 SRR5691026_15993 SRR5691026_16278 SRR5691026_16279 SRR5691027_4878 SRR5691028_2442 SRR5691028_2443 SRR5691028_2445 SRR5691028_4099 SRR5691028_4147 SRR5691028_4150 SRR5691028_10057 SRR5691029_3974 SRR5691029_3976 SRR5691029_6213 SRR5691029_12587 SRR5691029_12607 SRR5691029_12612 SRR5691029_14863 SRR5691029_15687 SRR5691029_15688 SRR5691029_16327 SRR5690820_11546 SRR5690820_11548 SRR5690821_2380 SRR5690821_2383 SRR5690821_13128 SRR5690821_13129 SRR5690823_5482 SRR5690823_5483 SRR5690823_8250 SRR5690823_8251 SRR5690825_874 SRR5690825_15845 SRR5690826_11969 SRR5690827_4803 SRR5690827_14783 SRR5690828_1942 SRR5690831_10471 SRR5690833_1155 SRR5690833_4343 SRR5690833_6064 SRR5690833_8705 SRR5690833_10953 SRR5690833_11003 SRR5690833_11005 SRR5690833_11007 SRR5690833_11318 SRR5690833_11319 SRR5690833_13608 SRR5690833_13612 SRR5690834_15772 SRR5690834_15775 SRR5690855_7494 SRR5690855_11111 SRR5690856_1121 SRR5690856_1122 SRR5690856_1176 SRR5690856_1182 SRR5690856_6244 SRR5690856_6249 SRR5690856_10894 SRR5690856_10900 SRR5690857_7594 SRR5690857_8603 SRR5690857_11951 SRR5690858_1355 SRR5690858_1358 SRR5690858_2978 SRR5690858_2980 SRR5690858_7817 SRR5690858_7822 SRR5690858_7823 SRR5690858_9201 SRR5690858_15324 SRR5690859_3214 SRR5690859_6426 SRR5690859_7697 SRR5690859_7943 SRR5690859_7946 SRR5690859_7952 SRR5690859_8152 SRR5690859_8751 SRR5690859_10248 SRR5690859_10696 SRR5690859_11074 SRR5690859_11638 SRR5690859_11886 SRR5690859_14550 SRR5690859_14556 SRR5690860_9541 SRR5690860_9542 SRR5690861_4464 SRR5690861_4465 SRR5690861_4468 SRR5690862_7601 SRR5690863_1953 SRR5690863_1956 SRR5690863_1957 SRR5690863_2320 SRR5690863_4949 SRR5690863_4951 SRR5690863_7670 SRR5690863_7673 SRR5690863_8106 SRR5690863_8225 SRR5690863_8226 SRR5690863_8506 SRR5690863_11463 SRR5690863_13195 SRR5690863_15132 SRR5690865_2623 SRR5690865_3183 SRR5690865_3184 SRR5690865_3594 SRR5690865_10475 SRR5690865_10476 SRR5690865_14523 SRR5690865_14525 SRR5690866_1963 SRR5690866_3266 SRR5690866_3267 SRR5690866_3268 SRR5690866_7668 SRR5690866_7670 SRR5690866_8612 SRR5690866_10177 SRR5690866_10194 SRR5690866_10196 SRR5690866_10292 SRR5690866_10293 SRR5690866_10294 SRR5690866_10327 SRR5690866_10328 SRR5690866_10329 SRR5690866_11480 SRR5690866_11481 SRR5690866_12116 SRR5690866_12777 SRR5690866_12778 SRR5690866_14925 SRR5690866_14928 SRR5690867_13969 SRR5690869_608 SRR5690869_609 SRR5690869_3472 SRR5690869_3473 SRR5690869_12395 SRR5690869_12401 SRR5690871_12369 SRR5690871_12370 SRR5690871_12371 SRR5690872_1022 SRR5690872_1231 SRR5690872_10851 SRR5690872_12809 SRR5690872_12811 SRR5690872_12932 SRR5690874_1453 SRR5690874_7710 SRR5690874_7711 SRR5690874_9989 SRR5690875_7093 SRR5690875_13977 SRR5690875_14181 SRR5690876_10053 SRR5690876_10056 SRR5690877_5714 SRR5690877_5717 SRR5690877_5782 SRR5690877_6454 SRR5690877_9324 SRR5690877_9325 SRR5690877_9582 SRR5690877_9652 SRR5690877_11263 SRR5690877_11265 SRR5690877_11268 SRR5690877_14831 SRR5690877_15091 SRR5690877_15222 SRR5690877_15650 SRR5690877_16037 SRR5690877_16039 SRR5690879_12495 SRR5690879_13217 SRR5690880_13368 SRR5690881_7215 SRR5690881_7216 SRR5690882_6881 SRR5690882_6889 SRR5690882_10503 SRR5690882_10505 SRR5690884_1235 SRR5690884_6444 SRR5690885_7957 SRR5690885_14779 SRR5690886_8841 SRR5690886_8842 SRR5690886_15187 SRR5690897_1293 SRR5690897_6284 SRR5690897_6285 SRR5690897_7816 SRR5690897_8684 SRR5690897_9631 SRR5690897_9886 SRR5690897_9887 SRR5690897_9889 SRR5690897_11580 SRR5690897_15204 SRR5690898_5326 SRR5690898_7266 SRR5690898_9153 SRR5690898_11249 SRR5690898_14387 SRR5690898_14547 SRR5690898_14680 SRR5690899_10087 SRR5690899_10594 SRR5690899_14325 SRR5690899_15719 SRR5690899_15727 SRR5690900_2534 SRR5690900_2537 SRR5690900_9132 SRR5690900_11810 SRR5690900_16700 SRR5690900_16702 SRR5690900_16706 SRR5690901_354 SRR5690901_357 SRR5690901_360 SRR5690901_562 SRR5690901_1013 SRR5690901_10028 SRR5690901_10030 SRR5690901_15748 SRR5690901_15749 SRR5690901_15750 SRR5690902_3459 SRR5690902_4645 SRR5690903_4764 SRR5690904_741 SRR5690904_2751 SRR5690904_2813 SRR5690904_3694 SRR5690904_5688 SRR5690904_10954 SRR5690904_15192 SRR5690906_3722 SRR5690906_8696 SRR5690906_10561 SRR5690907_1667 SRR5690907_1728 SRR5690907_2574 SRR5690907_2680 SRR5690907_2682 SRR5690907_2698 SRR5690907_2699 SRR5690907_6057 SRR5690907_6732 SRR5690907_7352 SRR5690907_10879 SRR5690907_11605 SRR5690907_11958 SRR5690907_12513 SRR5690907_15451 SRR5690907_15460 SRR5690908_5411 SRR5690908_6604 SRR5690909_3996 SRR5690910_5044 SRR5690910_6252 SRR5690910_7469 SRR5690910_10225 SRR5690910_14340 SRR5690910_15961 SRR5690912_453 SRR5690912_2017 SRR5690912_2018 SRR5690912_2455 SRR5690912_3891 SRR5690912_3892 SRR5690912_3894 SRR5690912_3916 SRR5690912_4656 SRR5690912_4782 SRR5690912_6357 SRR5690912_6358 SRR5690912_6919 SRR5690912_6920 SRR5690912_7242 SRR5690912_7245 SRR5690912_9282 SRR5690912_10521 SRR5690912_10533 SRR5690912_11516 SRR5690912_11624 SRR5690912_11625 SRR5690912_11626 SRR5690912_12246 SRR5690912_12247 SRR5690912_12248 SRR5690912_14791 SRR5690912_14792 SRR5690913_1947 SRR5690914_11990 SRR5690915_13805 SRR5690915_15953 SRR5690916_2445 SRR5690916_4205 SRR5690916_4206 SRR5690916_4210 SRR5690916_8398 SRR5690916_8400 SRR5690916_11108 SRR5690916_11752 SRR5690916_11753 SRR5690916_12554 SRR5690917_631 SRR5690917_634 SRR5690917_2233 SRR5690917_2234 SRR5690917_7976 SRR5690917_7977 SRR5690917_8617 SRR5690917_8618 SRR5690920_2752 SRR5690921_7829 SRR5690922_3886 SRR5690922_3887 SRR5690922_9201 SRR5690922_9202 SRR5690924_3732 SRR5690924_3737 SRR5690924_6375 SRR5690924_6379 SRR5690924_6384 SRR5690924_7792 SRR5690924_8934 SRR5690925_1478 SRR5690925_1479 SRR5690925_8473 SRR5690925_8476 SRR5690925_12038 SRR5690925_15326 SRR5690926_1025 SRR5690926_7850 SRR5690926_7851 SRR5690927_6632 SRR5690927_6633 SRR5690927_9053 SRR5690927_10506 SRR5690927_14768 SRR5690927_15446 SRR5690927_15448 SRR5690927_15449 SRR5690928_6618 SRR5690928_10278 SRR5690929_3850 SRR5690929_3852 SRR5690929_3853 SRR5690929_7513 SRR5690929_7514 SRR5690931_7395 SRR5690931_9502 SRR5690931_10311 SRR5690931_11021 SRR5690931_11120 SRR5690931_13692 SRR5690936_4784 SRR5690936_6065 SRR5690936_6069 SRR5690937_1568 SRR5690937_12989 SRR5690937_14299 SRR5690937_14543 SRR5690938_9806 SRR5690938_9812 SRR5690939_3404 SRR5690939_5996 SRR5690939_6000 SRR5690940_8721 SRR5690941_6523 SRR5690941_6525 SRR5690942_8290 SRR5690942_10124 SRR5690942_13442 SRR5690942_14349 SRR5690942_14763 SRR5690942_14765 SRR5690942_14771 SRR5690943_1997 SRR5690943_2000 SRR5690944_4691 SRR5690944_5881 SRR5690945_6457 SRR5690955_6077 SRR5690955_6081 SRR5690955_6082 SRR5690955_10017 SRR5690955_11516 SRR5690955_13131 SRR5690955_13133 SRR5690956_228 SRR5690956_3371 SRR5690956_3373 SRR5690956_3992 SRR5690956_5888 SRR5690956_8870 SRR5690956_9086 SRR5690956_14238 SRR5690959_9603 SRR5690959_10291 SRR5690959_10292 SRR5690959_16638 SRR5690960_543 SRR5690960_545 SRR5690960_988 SRR5690960_7196 SRR5690960_11801 SRR5690960_11803 SRR5690960_11805 SRR5690961_1596 SRR5690961_3952 SRR5690961_3953 SRR5690961_15411 SRR5690962_527 SRR5690962_4485 SRR5690962_5837 SRR5690962_6888 SRR5690962_9395 SRR5690962_9396 SRR5690963_4637 SRR5690964_6430 SRR5690964_8163 SRR5690964_8165 SRR5690964_11413 SRR5690964_11418 SRR5690964_15383 SRR5690964_15386 SRR5690965_2164 SRR5690965_3533 SRR5690965_3536 SRR5690965_4338 SRR5690965_4916 SRR5690965_6407 SRR5690965_6885 SRR5690965_9303 SRR5690965_11728 SRR5690966_8177 SRR5690966_8180 SRR5690966_14471 SRR5690981_6796 SRR5690982_5126 SRR5690983_288 SRR5690983_818 SRR5690983_1966 SRR5690983_2870 SRR5690983_2970 SRR5690983_3523 SRR5690983_4381 SRR5690983_8297 SRR5690983_8761 SRR5690983_10440 SRR5690983_15476 SRR5690984_1549 SRR5690984_3323 SRR5690984_3843 SRR5690984_5135 SRR5690984_5365 SRR5690984_5522 SRR5690984_6265 SRR5690984_6570 SRR5690984_11094 SRR5690984_13004 SRR5690984_14087 SRR5690984_15944 SRR5690985_629 SRR5690985_1689 SRR5690985_3201 SRR5690985_5153 SRR5690985_9330 SRR5690985_11757 SRR5690985_12110 SRR5690985_13478 SRR5690985_13565 SRR5690985_13566 SRR5690985_13676 SRR5690986_6461 SRR5690986_9388 SRR5690986_13231 SRR5690987_1060 SRR5690987_1134 SRR5690987_4183 SRR5690987_5020 SRR5690987_7266 SRR5690987_9152 SRR5690987_10300 SRR5690987_15093 SRR5690987_15703 SRR5690988_4031 SRR5690988_4033 SRR5690988_9092 SRR5690988_9093 SRR5690988_13177 SRR5690989_2140 SRR5690989_2145 SRR5690989_13599 SRR5690989_13601 SRR5690990_6783 SRR5690990_6785 SRR5690990_7615 SRR5690990_11390 SRR5690990_11393 SRR5690994_1275 SRR5690994_2854 SRR5690994_3600 SRR5690994_4503 SRR5690994_5542 SRR5690994_16117 SRR5691005_1911 SRR5691005_2377 SRR5691005_3046 SRR5691005_3138 SRR5691005_3381 SRR5691005_3538 SRR5691005_6250 SRR5691005_6600 SRR5691005_8120 SRR5691005_8125 SRR5691005_8214 SRR5691005_8808 SRR5691005_13296 SRR5691006_2049 SRR5691006_4957 SRR5691006_7626 SRR5691006_13202 SRR5691006_14554 SRR5691007_720 SRR5691007_1513 SRR5691007_2635 SRR5691007_10042 SRR5691007_11161 SRR5691007_11447 SRR5691008_8087 SRR5691009_261 SRR5691009_8695 SRR5691010_8233 SRR5691010_9769 SRR5691010_13719 SRR5691010_15369 SRR5691011_8877 SRR5691011_10521 SRR5691011_11665 SRR5691012_762 SRR5691012_1033 SRR5691012_2372 SRR5691012_2785 SRR5691012_2786 SRR5691012_3624 SRR5691012_3771 SRR5691012_4083 SRR5691012_5231 SRR5691012_6719 SRR5691012_10251 SRR5691012_10376 SRR5691012_11164 SRR5691012_15714 SRR5691013_2763 SRR5691013_2812 SRR5691013_3492 SRR5691013_3554 SRR5691013_6991 SRR5691013_10494 SRR5691013_10681 SRR5691013_11112 SRR5691013_13683 SRR5691013_14259 SRR5691013_15787 SRR5691013_15927 SRR5691014_2457 SRR5691014_2657 SRR5691014_4427 SRR5691014_5591 SRR5691014_6692 SRR5691014_7243 SRR5691014_7729 SRR5691014_8206 SRR5691014_10632 SRR5691014_10674 SRR5691014_11394 SRR5691014_11440 SRR5691014_11675 SRR5691014_14726 SRR5691014_15647 SRR5691015_552 SRR5691015_653 SRR5691015_654 SRR5691015_7145 SRR5691015_7336 SRR5691015_7690 SRR5691015_8062 SRR5691015_10665 SRR5691015_11684 SRR5691015_12046 SRR5691015_14899 SRR5691015_15003 SRR5691016_648 SRR5691016_655 SRR5691016_5698 SRR5691021_804 SRR5691021_11607 SRR5691021_12073 SRR5691021_12548 SRR5691021_13181 SRR5691021_13183 SRR5691021_13184 SRR5691021_14958 SRR5691021_16388 SRR5691022_269 SRR5691022_6163 SRR5691022_13187 SRR5691022_13190 SRR5691022_13437 SRR5691022_13439 SRR5691022_13441 SRR5691023_7978 SRR5691023_8282 SRR5691024_13944 SRR5691024_13948 SRR5691025_29 SRR5691025_3348 SRR5691025_13621 SRR5691025_13622 SRR5691025_15317 SRR5691025_15319 SRR5691026_875 SRR5691026_1538 SRR5691026_5527 SRR5691026_5642 SRR5691026_15868 SRR5691027_1892 SRR5691027_2022 SRR5691027_2689 SRR5691027_2692 SRR5691027_2985 SRR5691027_3860 SRR5691027_13712 SRR5691027_13715 SRR5691027_13717 SRR5691027_14496 SRR5691027_14506 SRR5691027_15052 SRR5691027_15792 SRR5691027_15793 SRR5691028_2351 SRR5691028_2531 SRR5691028_2535 SRR5691028_3289 SRR5691028_3291 SRR5691028_3336 SRR5691028_8703 SRR5691028_10650 SRR5691028_11089 SRR5691028_11090 SRR5691028_11092 SRR5691028_11520 SRR5691028_11523 SRR5691028_14615 SRR5691028_14616 SRR5691028_16487 SRR5691029_10218 SRR5691029_10418 SRR5691029_10422 SRR5691029_13208 SRR5691029_16172 SRR5691029_16173 SRR5690826_10874 SRR5690830_15839 SRR5690830_15841 SRR5690860_8976 SRR5690860_8977 SRR5690869_9752 SRR5690869_9753 SRR5690869_11454 SRR5690877_2804 SRR5690904_9512 SRR5690909_2194 SRR5690909_3038 SRR5690909_7452 SRR5690912_587 SRR5690920_7686 SRR5690920_11981 SRR5690929_3705 SRR5690929_3706 SRR5690936_678 SRR5690936_738 SRR5690936_743 SRR5690936_5432 SRR5690936_5441 SRR5690936_5442 SRR5690936_6278 SRR5690936_13136 SRR5690936_13139 SRR5690936_13141 SRR5690936_15508 SRR5690936_15510 SRR5690939_9331 SRR5690940_16288 SRR5690940_16290 SRR5690941_323 SRR5690941_4258 SRR5690941_6329 SRR5690941_6333 SRR5690941_12437 SRR5690941_12442 SRR5690941_12446 SRR5690941_12865 SRR5690941_12866 SRR5690943_10352 SRR5690944_919 SRR5690944_920 SRR5690944_924 SRR5690944_986 SRR5690944_988 SRR5690944_1603 SRR5690944_1767 SRR5690944_2074 SRR5690944_3497 SRR5690944_7669 SRR5690944_7755 SRR5690944_7757 SRR5690944_9147 SRR5690944_9149 SRR5690944_9375 SRR5690944_11175 SRR5690944_11588 SRR5690944_11589 SRR5690944_12111 SRR5690944_13326 SRR5690944_13767 SRR5690944_13768 SRR5690944_14053 SRR5690944_15473 SRR5690990_1886 SRR5690990_1888 SRR5691005_5923 SRR5691005_15171 SRR5691007_12062 SRR5691007_15039 SRR5691008_4807 SRR5691009_2175 SRR5691014_8046 SRR5691016_3485 SRR5691025_7703 SRR5691025_7704 SRR5691025_12869 SRR5691026_6161 SRR5690823_1114 SRR5690824_15568 SRR5690824_15569 SRR5690824_15573 SRR5690834_7371 SRR5690860_9719 SRR5690862_7715 SRR5690863_3470 SRR5690874_553 SRR5690874_4650 SRR5690904_117 SRR5690904_4739 SRR5690907_5392 SRR5690936_1779 SRR5690936_4492 SRR5690936_4495 SRR5690936_7966 SRR5690936_16333 SRR5690939_13330 SRR5690939_13334 SRR5690941_6585 SRR5690941_11199 SRR5690941_13123 SRR5690944_7873 SRR5690944_7874 SRR5690944_9860 SRR5691015_12002 SRR5691026_16270 SRR5690860_15995 SRR5690881_4275 SRR5690881_4276 SRR5690881_7000 SRR5690901_9176 SRR5690904_8481 SRR5690904_12127 SRR5690920_4931 SRR5690936_7394 SRR5690936_7395 SRR5690941_2899 SRR5690941_2902 SRR5690941_6299 SRR5690941_10085 SRR5690944_11733 SRR5690955_2510 SRR5690955_2512 SRR5690955_5398 SRR5690955_5399 SRR5690955_5402 SRR5690984_9885 SRR5691006_1926 SRR5691013_13857 SRR5691023_1415 SRR5691023_1460 SRR5691023_1463 SRR5691029_8306 SRR5690855_7157 SRR5690855_9164 SRR5690856_14823 SRR5690856_14828 SRR5690858_2536 SRR5690858_2540 SRR5690897_5951 SRR5690899_15591 SRR5690900_9753 SRR5690900_9755 SRR5690900_10148 SRR5690902_15874 SRR5690903_8934 SRR5690907_13427 SRR5690984_4285 SRR5690987_15523 SRR5690994_2521 SRR5690994_6570 SRR5690994_10359 SRR5691013_12136 SRR5691014_4281 SRR5690862_10024 SRR5690873_11405 SRR5690873_11407 SRR5690909_11564 SRR5690936_15210 SRR5690939_636 SRR5690941_3131 SRR5690941_3134 SRR5690941_10121 SRR5690944_6473 SRR5690944_10874 SRR5690944_12747 SRR5690944_13704 SRR5690944_14580 SRR5690944_14583 SRR5690990_4042 SRR5691009_4876 SRR5691025_14855 SRR5690864_3802 SRR5690877_7725 SRR5690897_14793 SRR5690897_14794 SRR5690897_14801 SRR5690902_7494 SRR5690904_15964 SRR5690925_10984 SRR5690938_7318 SRR5690987_5385 SRR5690994_2149 SRR5691015_5658 SRR5691022_5474 SRR5691022_5476 SRR5691022_5477 SRR5691028_2254 SRR5691028_2255 SRR5690875_4161 SRR5690875_4163 SRR5690904_1630 SRR5690916_13553 SRR5690916_13554 SRR5690920_4692 SRR5690920_4693 SRR5690936_5851 SRR5690936_5855 SRR5690941_4722 SRR5690941_4724 SRR5690943_6753 SRR5691007_13783 SRR5691008_5444 SRR5691009_5502 SRR5691010_8083 SRR5690828_5882 SRR5690863_1919 SRR5690879_544 SRR5690886_14878 SRR5690886_14879 SRR5690897_7912 SRR5690897_7917 SRR5690897_10112 SRR5690897_10118 SRR5690903_12216 SRR5690912_4360 SRR5690945_2204 SRR5690987_13351 SRR5691014_1709 SRR5691022_14117 SRR5690869_782 SRR5690869_783 SRR5690901_3672 SRR5690901_13425 SRR5690904_298 SRR5690904_309 SRR5690939_5949 SRR5690941_7204 SRR5690941_7205 SRR5690941_7209 SRR5690944_679 SRR5690944_680 SRR5690944_4615 SRR5690832_14997 SRR5690832_15001 SRR5690832_15003 SRR5690920_12575 SRR5690936_618 SRR5690941_7074 SRR5690944_6883 SRR5690981_9326 SRR5690981_9331 SRR5691008_6694 SRR5691027_6431 SRR5691027_6438 SRR5691027_6444 SRR5690829_9833 SRR5690872_13554 SRR5690920_11102 SRR5690920_11104 SRR5690936_14324 SRR5690939_13128 SRR5690944_3132 SRR5690944_3134 SRR5690944_16170 SRR5690944_16172 SRR5691023_3365 SRR5691023_3367 SRR5690863_14855 SRR5690904_9010 SRR5690931_13002 SRR5690940_9073 SRR5690941_356 SRR5690942_4984 SRR5690942_15837 SRR5690986_11714 SRR5691015_3723 SRR5691025_21 SRR5691025_22 SRR5690829_13494 SRR5690901_15512 SRR5690926_4343 SRR5690936_11375 SRR5690944_16107 SRR5690944_16383 SRR5691007_10316 SRR5691016_4886 SRR5691025_3561 SRR5691027_2927 SRR5690821_3622 SRR5690821_3624 SRR5690821_3627 SRR5690901_14783 SRR5690904_1115 SRR5690944_3857 SRR5690944_12433 SRR5690944_12434 SRR5690983_8473 SRR5690859_13997 SRR5690907_5813 SRR5690920_6319 SRR5690939_6913 SRR5690943_1369 SRR5690943_1372 SRR5690955_3378 SRR5690985_9461 SRR5690987_10379 SRR5690901_15714 SRR5690901_15715 SRR5690936_10896 SRR5690936_10904 SRR5690936_12702 SRR5690938_12796 SRR5690941_4560 SRR5690941_4563 SRR5691005_8005 SRR5690823_13652 SRR5690823_13654 SRR5690880_15539 SRR5690904_4940 SRR5690936_7924 SRR5690944_9439 SRR5691026_16728 SRR5691026_16729 SRR5690859_7796 SRR5690859_7800 SRR5690859_7802 SRR5690863_13106 SRR5690900_13185 SRR5690924_1331 SRR5690924_7446 SRR5691013_2560 SRR5690829_1794 SRR5690857_11003 SRR5690897_14110 SRR5690903_15506 SRR5690903_15508 SRR5690984_919 SRR5691014_1148 SRR5691014_9244 SRR5690834_2660 SRR5690881_13323 SRR5690936_7786 SRR5690936_14950 SRR5690936_16271 SRR5690941_4000 SRR5690944_12239 SRR5690990_6512 SRR5690873_2001 SRR5690873_2008 SRR5690910_11647 SRR5690920_6643 SRR5690928_3270 SRR5690941_10048 SRR5690988_13876 SRR5690830_10669 SRR5690830_13548 SRR5690832_11481 SRR5690860_11305 SRR5690926_12219 SRR5690936_11029 SRR5690869_12836 SRR5690936_899 SRR5690941_795 SRR5690941_796 SRR5691022_7390 SRR5691022_7391 SRR5690899_6855 SRR5690899_6856 SRR5690922_13227 SRR5691027_3202 SRR5691027_3204 SRR5691027_3205 SRR5690936_13542 SRR5690936_15154 SRR5690936_15156 SRR5690940_11951 SRR5691023_7064 SRR5691027_2044 SRR5690907_13592 SRR5690910_11878 SRR5690920_4041 SRR5690920_4042 SRR5690920_4043 SRR5691007_7323 SRR5690936_3443 SRR5690936_3444 SRR5690936_9330 SRR5690936_12160 SRR5690936_12162 SRR5690944_1975 SRR5690877_1417 SRR5690904_5470 SRR5690987_4742 SRR5691023_8042 SRR5691023_8046 SRR5690939_1506 SRR5690939_7343 SRR5690939_7345 SRR5690939_7347 SRR5690945_10421 SRR5690898_5854 SRR5690907_12627 SRR5690987_14736 SRR5691013_4584 SRR5691015_10022 SRR5690855_6648 SRR5690902_14027 SRR5690925_11049 SRR5690940_7359 SRR5690986_9209 SRR5690860_11731 SRR5690869_14700 SRR5690909_14501 SRR5690944_7372 SRR5690990_14310 SRR5690860_8876 SRR5690862_5722 SRR5690908_4234 SRR5690909_5664 SRR5690944_13413 SRR5690936_13187 SRR5690941_10759 SRR5690987_15132 SRR5691015_942 SRR5691021_7984 SRR5690936_1462 SRR5690941_15799 SRR5690941_15800 SRR5690944_10432 SRR5690944_10433 SRR5690936_7767 SRR5690944_11455 SRR5691022_3457 SRR5691022_3458 SRR5691022_3459 SRR5690936_9494 SRR5690938_7107 SRR5690939_11639 SRR5691007_1226 SRR5691015_13132 SRR5690945_7403 SRR5690945_7405 SRR5690984_11194 SRR5691015_12335 SRR5691022_9233 SRR5690939_5490 SRR5690944_5287 SRR5690986_11026 SRR5691013_9101 SRR5690941_1658 SRR5690941_5039 SRR5690944_8322 SRR5691029_14494 SRR5690920_5362 SRR5690941_13727 SRR5691021_5705 SRR5691021_5709 SRR5690829_2894 SRR5690829_2898 SRR5690857_3289 SRR5690899_11766 SRR5690830_14541 SRR5690936_3783 SRR5690936_4520 SRR5690936_4521 SRR5691009_5314 SRR5691016_2478 SRR5691025_9205 SRR5691025_9206 SRR5690869_5545 SRR5690939_5255 SRR5690944_3794 SRR5691026_734 SRR5690834_3588 SRR5690897_13695 SRR5690987_8636 SRR5691026_7748 SRR5690834_8195 SRR5690936_13770 SRR5690936_13774 SRR5690936_13775 SRR5690937_8048 SRR5690941_10605 SRR5690986_14890 SRR5691013_13644 SRR5690874_1187 SRR5690882_14792 SRR5690926_15462 SRR5690955_16241 SRR5690904_5892 SRR5690936_1263 SRR5690936_1266 SRR5690985_11987 SRR5690916_12310 SRR5690936_14390 SRR5690941_9198 SRR5690941_9202 SRR5690880_8126 SRR5690899_1339 SRR5690985_3013 SRR5691026_7639 SRR5690901_12531 SRR5690941_10212 SRR5690990_1611 SRR5691027_10243 SRR5690984_617 SRR5690985_5925 SRR5690987_5840 SRR5691014_12636 SRR5690924_9888 SRR5690924_9890 SRR5690939_3065 SRR5691023_8216 SRR5690936_7062 SRR5690986_9174 SRR5691007_13581 SRR5691007_13582 SRR5690944_6283 SRR5690944_6284 SRR5690944_6285 SRR5690826_9164 SRR5690936_10134 SRR5690944_59 SRR5690823_13928 SRR5690858_1638 SRR5690874_575 SRR5690904_11071 SRR5690987_4345 SRR5691026_13864 SRR5690829_8925 SRR5690941_2945 SRR5691015_1646 SRR5690858_8745 SRR5690937_2794 SRR5690983_4714 SRR5690859_258 SRR5690861_170 SRR5690941_15077 SRR5690880_13699 SRR5690880_13700 SRR5691025_10002 SRR5690858_15868 SRR5690879_16223 SRR5690880_15899 SRR5690898_14043 SRR5690904_7775 SRR5690936_14270 SRR5690860_3569 SRR5690943_10411 SRR5690943_10416 SRR5690862_9668 SRR5690862_9671 SRR5690988_16191 SRR5690873_14104 SRR5690944_6007 SRR5690944_6008 SRR5690984_5665 SRR5690987_8918 SRR5690987_8919 SRR5690881_6892 SRR5690901_10478 SRR5690926_6587 SRR5690901_10482 SRR5690901_10483 SRR5690927_3258 SRR5690936_10598 SRR5690936_10604 SRR5691008_5045 SRR5690941_11796 SRR5690941_11802 SRR5691012_6386 SRR5690941_8247 SRR5690941_8252 SRR5691009_2974 SRR5690939_1704 SRR5691010_3532 SRR5691029_15394 SRR5690941_5102 SRR5690941_5104 SRR5690944_14272 SRR5690987_2287 SRR5691022_14687 SRR5691022_14689 SRR5690987_4250 SRR5691026_13742 SRR5691026_13744 SRR5690989_823 SRR5691014_12097 SRR5691029_7956 SRR5690994_15228 SRR5690994_15306 SRR5691024_15962 SRR5691028_7101 SRR5691028_7102 SRR5691028_7103 SRR5690819_6734 SRR5690936_156 SRR5690820_9352 SRR5690820_9353 SRR5690821_14636 SRR5690904_5450 SRR5690925_13247 SRR5690925_13248 SRR5690909_3680 SRR5690913_3408 SRR5690825_1749 SRR5690825_1750 SRR5690904_14528 SRR5691014_2136 SRR5691029_7857 SRR5691029_7858 SRR5690859_6955 SRR5690984_815 SRR5690910_14102 SRR5691014_5453 SRR5690898_11698 SRR5690939_811 SRR5690899_11499 SRR5691014_8198 SRR5690829_5565 SRR5690904_10312 SRR5690830_10699 SRR5690830_10704 SRR5690832_7084 SRR5690904_6214 SRR5690936_1745 SRR5690955_327 SRR5690855_12565 SRR5690855_12567 SRR5690880_4734 SRR5690880_4735 SRR5690899_14555 SRR5690928_1231 SRR5690859_8561 SRR5690859_8564 SRR5690904_13566 SRR5690906_9845 SRR5690863_1141 SRR5690904_1593 SRR5690900_6177 SRR5691023_12122 SRR5690869_10137 SRR5690944_9412 SRR5690869_15486 SRR5690869_15487 SRR5691009_11626 SRR5691029_15685 SRR5690936_5581 SRR5690936_14483 SRR5690884_15831 SRR5691015_7992 SRR5690927_8895 SRR5690927_8897 SRR5690897_6740 SRR5691025_9217 SRR5690904_8194 SRR5690907_5625 SRR5690907_10865 SRR5690924_4562 SRR5690983_5249 SRR5690986_7624 SRR5690900_13335 SRR5690900_13344 SRR5691029_8208 SRR5691029_8209 SRR5690941_9827 SRR5690941_9835 SRR5690936_14239 SRR5690936_14246 SRR5690944_12379 SRR5691009_13067 SRR5690916_1086 SRR5690916_1087 SRR5690913_14993 SRR5691012_2790 SRR5690955_9551 SRR5691014_15738 SRR5690923_16161 SRR5690984_8039 SRR5690936_9682 SRR5690936_9687 SRR5690941_6537 SRR5690941_6539 SRR5690941_3602 SRR5691025_66 SRR5690944_10054 SRR5690944_10061 SRR5690936_148 SRR5690936_149 SRR5690936_1720 SRR5690936_1728 SRR5690936_5361 SRR5690944_5347 SRR5690941_7368 SRR5690941_15443 SRR5690936_9787 SRR5690936_9789 SRR5690938_15132 SRR5690938_15133 SRR5690944_2418 SRR5690944_2422 SRR5690940_15967 SRR5691028_13235 SRR5690941_10870 SRR5690994_15844 SRR5690941_12581 SRR5690941_12583 SRR5690941_4146 SRR5690941_4149 SRR5690941_6202 SRR5690944_358 SRR5690942_10502 SRR5690942_10505 SRR5691016_597 SRR5691016_602 SRR5690985_14680 SRR5690987_5346 SRR5690944_2233 SRR5690994_6782 SRR5690944_6051 SRR5690944_6054 SRR5690955_10087 SRR5690955_10088 SRR5690986_10346 SRR5691021_6708 SRR5690990_9645 SRR5690990_9646 SRR5691023_5595 SRR5691023_5596 SRR5691025_13191 SRR5691025_13193 SRR5691026_2780 SRR5691026_2782 SRR5690819_12463 SRR5690819_13575 SRR5690820_14691 SRR5690900_16458 SRR5691006_3737 SRR5690898_3866 SRR5690824_5652 SRR5690827_10360 SRR5690827_11927 SRR5690829_653 SRR5690828_10979 SRR5690902_1023 SRR5690830_3310 SRR5690830_532 SRR5690989_6471 SRR5690944_10368 SRR5690834_15875 SRR5690936_2374 SRR5690834_8672 SRR5690855_16230 SRR5690994_13290 SRR5690936_1636 SRR5690857_3879 SRR5690856_1737 SRR5690857_14029 SRR5690858_6886 SRR5690860_13186 SRR5690862_1333 SRR5690987_12820 SRR5690869_14099 SRR5690873_8044 SRR5690877_1030 SRR5690944_14289 SRR5690904_13866 SRR5691021_7814 SRR5690944_208 SRR5690922_15939 SRR5690987_928 SRR5690881_9571 SRR5690882_16068 SRR5690884_15096 SRR5690885_11225 SRR5690901_954 SRR5690901_10081 SRR5690897_14184 SRR5690898_12614 SRR5690897_15932 SRR5690897_5437 SRR5691029_5576 SRR5691025_2238 SRR5690899_4169 SRR5690900_6889 SRR5690901_14468 SRR5691026_13370 SRR5690901_9350 SRR5691013_14257 SRR5690921_12507 SRR5690987_11083 SRR5690938_7794 SRR5690904_2299 SRR5690994_12712 SRR5690936_14659 SRR5690904_6875 SRR5690907_9409 SRR5690914_15068 SRR5690944_2790 SRR5690920_12955 SRR5690939_15467 SRR5690920_7014 SRR5690986_13482 SRR5690944_8354 SRR5690926_3374 SRR5690928_12472 SRR5691013_1478 SRR5691015_8817 SRR5690936_11345 SRR5690936_11520 SRR5690936_11753 SRR5690944_3411 SRR5690941_1914 SRR5690936_16116 SRR5690936_1941 SRR5690936_5980 SRR5690936_10019 SRR5690941_2715 SRR5690936_5498 SRR5690936_599 SRR5691008_13439 SRR5690939_16434 SRR5691006_15748 SRR5690944_6911 SRR5690994_4148 SRR5690939_16571 SRR5690941_6976 SRR5690945_12481 SRR5690941_11985 SRR5690944_1652 SRR5690941_1673 SRR5690941_8392 SRR5690942_540 SRR5690994_9125 SRR5690944_13222 SRR5691025_1319 SRR5690944_2718 SRR5690944_3499 SRR5691014_5084 SRR5690984_13797 SRR5690944_794 SRR5690944_9177 SRR5690944_9374 SRR5690955_10836 SRR5690955_16154 SRR5690955_16541 SRR5690955_3762 SRR5690955_9265 SRR5690981_5143 SRR5690987_5329 SRR5691029_9420 SRR5691015_9989 SRR5690987_7003 SRR5690987_4532 SRR5690989_2623 SRR5690994_11478 SRR5691023_9283 SRR5691022_5696 SRR5691023_13797 SRR5691023_15208 SRR5691023_8219 SRR5691024_14406 SRR5691026_13029
SRR5690819_1410 SRR5690819_802 SRR5690820_7885 SRR5690819_5260 SRR5690822_15681 SRR5690825_1879 SRR5690820_1972 SRR5690824_5534 SRR5690826_15825 SRR5690824_11233 SRR5690856_3076 SRR5690822_3183 SRR5690833_1811 SRR5690824_15500 SRR5690827_14526 SRR5690827_5044 SRR5690823_15633 SRR5690827_8765 SRR5690833_6262 SRR5690875_8584 SRR5690830_2579 SRR5690857_14440 SRR5690879_5681 SRR5690821_4512 SRR5690828_2652 SRR5690832_5295 SRR5690834_128 SRR5690861_2483 SRR5690899_3790 SRR5690823_19 SRR5690828_3447 SRR5690832_4290 SRR5690864_3738 SRR5690873_1878 SRR5690824_9955 SRR5690826_2016 SRR5690826_8323 SRR5690827_99 SRR5690858_5990 SRR5690861_13431 SRR5690862_15047 SRR5690877_12961 SRR5690936_142 SRR5690819_1519 SRR5690830_3560 SRR5690832_4088 SRR5690855_13053 SRR5690858_10871 SRR5690858_5170 SRR5690861_744 SRR5690864_14998 SRR5690880_9361 SRR5690881_867 SRR5690885_12027 SRR5690820_16196 SRR5690822_10597 SRR5690823_1929 SRR5690826_10597 SRR5690828_5039 SRR5690829_4785 SRR5690830_14170 SRR5690830_8433 SRR5690830_9376 SRR5690831_3056 SRR5690832_8141 SRR5690834_8162 SRR5690857_11161 SRR5690861_10015 SRR5690864_15492 SRR5690880_11857 SRR5690880_179 SRR5690883_2418 SRR5690901_13883 SRR5690910_768 SRR5690819_6459 SRR5690820_11645 SRR5690823_11589 SRR5690823_5021 SRR5690824_11956 SRR5690824_856 SRR5690830_1095 SRR5690858_437 SRR5690862_3786 SRR5690862_7796 SRR5690863_12543 SRR5690863_4015 SRR5690864_12230 SRR5690873_5226 SRR5690880_6103 SRR5690881_12592 SRR5690882_4486 SRR5690883_13826 SRR5690883_3458 SRR5690883_8804 SRR5690886_9919 SRR5690915_5340 SRR5690920_15145 SRR5690920_4770 SRR5690922_12802 SRR5690955_4996 SRR5690994_13839 SRR5690820_732 SRR5690821_11983 SRR5690823_15749 SRR5690826_10430 SRR5690826_3746 SRR5690827_7930 SRR5690831_5484 SRR5690832_5654 SRR5690855_14549 SRR5690855_416 SRR5690855_8535 SRR5690856_14199 SRR5690858_15773 SRR5690859_9053 SRR5690861_11351 SRR5690862_1445 SRR5690862_1680 SRR5690864_1070 SRR5690864_11111 SRR5690864_13551 SRR5690864_2989 SRR5690864_9029 SRR5690872_1043 SRR5690873_15665 SRR5690873_5527 SRR5690873_7864 SRR5690877_9057 SRR5690879_12285 SRR5690879_16508 SRR5690879_3111 SRR5690879_404 SRR5690879_6686 SRR5690879_8621 SRR5690879_9241 SRR5690882_11254 SRR5690883_1071 SRR5690884_11368 SRR5690884_1741 SRR5690885_14452 SRR5690886_12782 SRR5690886_7334 SRR5690897_9588 SRR5690899_5012 SRR5690906_12400 SRR5690906_15126 SRR5690906_7297 SRR5690908_14107 SRR5690923_12721 SRR5690926_1047 SRR5690926_10628 SRR5690926_4617 SRR5690927_9626 SRR5690982_9136 SRR5691013_10629 SRR5690820_16200 SRR5690821_11015 SRR5690821_14613 SRR5690822_12109 SRR5690823_6437 SRR5690824_13786 SRR5690825_8881 SRR5690826_11311 SRR5690826_14970 SRR5690826_2348 SRR5690826_5915 SRR5690826_7402 SRR5690827_4207 SRR5690828_14763 SRR5690830_10869 SRR5690830_4306 SRR5690831_3199 SRR5690855_10093 SRR5690855_10363 SRR5690855_3673 SRR5690855_6532 SRR5690855_6535 SRR5690858_12060 SRR5690858_3861 SRR5690858_5251 SRR5690858_7491 SRR5690861_13308 SRR5690862_10123 SRR5690864_1734 SRR5690864_1756 SRR5690864_5168 SRR5690864_5792 SRR5690865_4303 SRR5690867_10916 SRR5690872_6422 SRR5690874_10039 SRR5690877_1216 SRR5690877_2742 SRR5690877_8444 SRR5690879_3018 SRR5690880_10828 SRR5690880_1932 SRR5690880_9199 SRR5690880_936 SRR5690881_12437 SRR5690881_4858 SRR5690881_5209 SRR5690881_6336 SRR5690881_8566 SRR5690881_9972 SRR5690882_1873 SRR5690882_3677 SRR5690882_7645 SRR5690883_14460 SRR5690883_1463 SRR5690883_1989 SRR5690883_556 SRR5690883_5865 SRR5690884_1267 SRR5690884_6257 SRR5690884_8915 SRR5690885_3694 SRR5690885_8635 SRR5690885_9124 SRR5690886_15535 SRR5690886_6014 SRR5690886_7982 SRR5690886_8518 SRR5690886_9169 SRR5690886_9213 SRR5690899_11273 SRR5690899_15209 SRR5690899_16429 SRR5690899_5490 SRR5690902_5834 SRR5690904_12343 SRR5690904_3158 SRR5690904_6893 SRR5690907_7592 SRR5690908_6667 SRR5690909_15587 SRR5690910_4942 SRR5690914_443 SRR5690914_4532 SRR5690915_3230 SRR5690917_7681 SRR5690920_8447 SRR5690921_10152 SRR5690921_11309 SRR5690922_3362 SRR5690922_9821 SRR5690923_1683 SRR5690926_13594 SRR5690926_3459 SRR5690926_9542 SRR5690928_15902 SRR5690928_1725 SRR5690928_2899 SRR5690928_4486 SRR5690928_4788 SRR5690944_1884 SRR5690966_17121 SRR5690986_13410 SRR5690986_2375 SRR5690986_7543 SRR5691015_6118 SRR5691021_5624 SRR5691025_10413 SRR5691025_4930 SRR5691026_15270 SRR5691029_14164 SRR5690819_11723 SRR5690819_16199 SRR5690819_2783 SRR5690819_6457 SRR5690819_7358 SRR5690820_11994 SRR5690820_12443 SRR5690820_15764 SRR5690820_4581 SRR5690820_8232 SRR5690820_8233 SRR5690821_14612 SRR5690821_15483 SRR5690821_16158 SRR5690821_3660 SRR5690821_5770 SRR5690821_5782 SRR5690821_6275 SRR5690821_63 SRR5690821_64 SRR5690821_9817 SRR5690822_10593 SRR5690822_10599 SRR5690822_11984 SRR5690822_13895 SRR5690822_13900 SRR5690822_6035 SRR5690822_6565 SRR5690822_6566 SRR5690823_11630 SRR5690823_11733 SRR5690823_13395 SRR5690823_14076 SRR5690823_15391 SRR5690824_13103 SRR5690824_14071 SRR5690824_14072 SRR5690824_15465 SRR5690824_15466 SRR5690824_2719 SRR5690824_6909 SRR5690824_8328 SRR5690825_10551 SRR5690825_15867 SRR5690826_10596 SRR5690826_10911 SRR5690826_11309 SRR5690826_14818 SRR5690826_1773 SRR5690826_3187 SRR5690826_33 SRR5690826_3747 SRR5690826_5663 SRR5690827_10029 SRR5690827_11835 SRR5690827_12326 SRR5690827_15373 SRR5690827_2556 SRR5690827_5066 SRR5690827_9281 SRR5690827_9723 SRR5690828_14676 SRR5690828_3508 SRR5690828_3704 SRR5690828_5037 SRR5690828_5837 SRR5690829_11177 SRR5690829_15568 SRR5690829_2940 SRR5690829_6933 SRR5690829_7723 SRR5690830_11018 SRR5690830_13679 SRR5690830_5464 SRR5690830_8209 SRR5690831_10149 SRR5690831_10154 SRR5690831_10696 SRR5690831_12358 SRR5690831_15279 SRR5690831_3071 SRR5690831_4276 SRR5690831_6413 SRR5690831_7946 SRR5690831_8118 SRR5690832_10876 SRR5690832_12739 SRR5690832_14308 SRR5690832_4564 SRR5690832_8235 SRR5690832_9672 SRR5690833_10691 SRR5690833_10693 SRR5690833_10968 SRR5690833_126 SRR5690833_13350 SRR5690833_1339 SRR5690833_13475 SRR5690833_14318 SRR5690833_4400 SRR5690833_7038 SRR5690833_9846 SRR5690834_10383 SRR5690834_11553 SRR5690834_126 SRR5690834_12611 SRR5690834_12617 SRR5690834_14388 SRR5690834_15417 SRR5690834_4232 SRR5690834_4964 SRR5690834_6557 SRR5690834_9781 SRR5690855_10821 SRR5690855_13052 SRR5690855_15944 SRR5690855_210 SRR5690855_213 SRR5690855_215 SRR5690855_3204 SRR5690855_3284 SRR5690855_4935 SRR5690855_5699 SRR5690855_6412 SRR5690855_6758 SRR5690855_6766 SRR5690855_7527 SRR5690855_7822 SRR5690855_8540 SRR5690856_13023 SRR5690856_14200 SRR5690856_16257 SRR5690856_16258 SRR5690857_12635 SRR5690857_2345 SRR5690857_2352 SRR5690857_4743 SRR5690858_10087 SRR5690858_10571 SRR5690858_1065 SRR5690858_1159 SRR5690858_1331 SRR5690858_15263 SRR5690858_15322 SRR5690858_15610 SRR5690858_16332 SRR5690858_3918 SRR5690858_4735 SRR5690858_550 SRR5690858_5995 SRR5690858_7981 SRR5690858_9842 SRR5690859_13545 SRR5690859_9596 SRR5690860_11292 SRR5690860_13904 SRR5690860_13907 SRR5690860_14496 SRR5690860_1601 SRR5690860_8715 SRR5690860_9748 SRR5690861_12366 SRR5690861_13433 SRR5690861_1497 SRR5690861_2442 SRR5690861_3847 SRR5690861_4741 SRR5690861_5554 SRR5690861_8502 SRR5690861_9319 SRR5690861_9353 SRR5690862_10156 SRR5690862_10553 SRR5690862_10555 SRR5690862_10556 SRR5690862_11133 SRR5690862_11136 SRR5690862_13509 SRR5690862_13514 SRR5690862_1438 SRR5690862_14524 SRR5690862_14525 SRR5690862_15045 SRR5690862_15167 SRR5690862_15682 SRR5690862_1704 SRR5690862_5079 SRR5690862_5814 SRR5690862_9973 SRR5690862_9977 SRR5690863_2649 SRR5690864_10161 SRR5690864_10511 SRR5690864_10528 SRR5690864_10612 SRR5690864_10706 SRR5690864_11294 SRR5690864_11405 SRR5690864_12774 SRR5690864_13054 SRR5690864_13255 SRR5690864_13258 SRR5690864_13605 SRR5690864_14339 SRR5690864_14344 SRR5690864_14592 SRR5690864_14746 SRR5690864_14793 SRR5690864_14959 SRR5690864_15858 SRR5690864_15901 SRR5690864_15946 SRR5690864_15949 SRR5690864_16115 SRR5690864_16275 SRR5690864_1733 SRR5690864_1938 SRR5690864_2677 SRR5690864_2678 SRR5690864_429 SRR5690864_4905 SRR5690864_5291 SRR5690864_5954 SRR5690864_5995 SRR5690864_6516 SRR5690864_7579 SRR5690864_761 SRR5690864_7648 SRR5690864_8242 SRR5690864_8272 SRR5690864_8803 SRR5690864_9344 SRR5690864_9354 SRR5690864_9471 SRR5690865_6654 SRR5690865_6655 SRR5690867_11277 SRR5690867_11278 SRR5690867_11279 SRR5690867_4137 SRR5690868_12704 SRR5690868_15531 SRR5690868_15644 SRR5690868_3027 SRR5690868_8278 SRR5690869_10922 SRR5690869_1523 SRR5690869_5107 SRR5690870_12175 SRR5690870_13467 SRR5690870_13706 SRR5690870_8487 SRR5690870_8488 SRR5690871_1693 SRR5690872_1042 SRR5690872_11815 SRR5690872_6421 SRR5690873_10120 SRR5690873_1209 SRR5690873_13118 SRR5690873_1383 SRR5690873_2105 SRR5690873_2620 SRR5690873_5007 SRR5690873_5258 SRR5690873_7221 SRR5690873_7308 SRR5690873_7896 SRR5690873_8148 SRR5690874_15186 SRR5690874_8552 SRR5690876_126 SRR5690876_3428 SRR5690877_11073 SRR5690877_11074 SRR5690877_11994 SRR5690877_12307 SRR5690877_12916 SRR5690877_1407 SRR5690877_15468 SRR5690877_15763 SRR5690877_3308 SRR5690877_4433 SRR5690877_6211 SRR5690877_6299 SRR5690877_9221 SRR5690879_10935 SRR5690879_11882 SRR5690879_12484 SRR5690879_13238 SRR5690879_14214 SRR5690879_15806 SRR5690879_5095 SRR5690879_5508 SRR5690879_5578 SRR5690879_7529 SRR5690879_8035 SRR5690880_10467 SRR5690880_10724 SRR5690880_10787 SRR5690880_1243 SRR5690880_12578 SRR5690880_13024 SRR5690880_13250 SRR5690880_13569 SRR5690880_14936 SRR5690880_15017 SRR5690880_16204 SRR5690880_2304 SRR5690880_280 SRR5690880_300 SRR5690880_3554 SRR5690880_4573 SRR5690880_5629 SRR5690880_9358 SRR5690881_10126 SRR5690881_10127 SRR5690881_10130 SRR5690881_10172 SRR5690881_12071 SRR5690881_40 SRR5690881_4857 SRR5690881_5211 SRR5690881_5321 SRR5690882_11560 SRR5690882_12932 SRR5690882_14695 SRR5690882_15582 SRR5690882_1768 SRR5690882_3673 SRR5690882_5046 SRR5690882_5588 SRR5690882_6369 SRR5690882_6480 SRR5690882_6844 SRR5690882_7439 SRR5690882_8736 SRR5690882_9956 SRR5690883_10069 SRR5690883_10077 SRR5690883_11029 SRR5690883_11413 SRR5690883_12486 SRR5690883_13681 SRR5690883_1464 SRR5690883_15062 SRR5690883_15112 SRR5690883_15139 SRR5690883_16064 SRR5690883_1934 SRR5690883_2716 SRR5690883_3907 SRR5690883_4487 SRR5690883_4929 SRR5690883_5941 SRR5690883_6027 SRR5690883_6364 SRR5690883_7264 SRR5690883_7265 SRR5690883_769 SRR5690883_8468 SRR5690883_8810 SRR5690884_11129 SRR5690884_15251 SRR5690884_2224 SRR5690884_2436 SRR5690884_2852 SRR5690884_3786 SRR5690884_3993 SRR5690884_501 SRR5690884_5213 SRR5690884_5993 SRR5690884_6255 SRR5690884_6828 SRR5690884_6931 SRR5690884_7326 SRR5690884_7382 SRR5690884_7855 SRR5690885_11563 SRR5690885_16029 SRR5690885_1673 SRR5690885_2493 SRR5690885_7197 SRR5690885_8033 SRR5690885_8035 SRR5690885_8037 SRR5690885_8124 SRR5690886_10808 SRR5690886_12780 SRR5690886_12784 SRR5690886_13074 SRR5690886_1326 SRR5690886_15800 SRR5690886_175 SRR5690886_3291 SRR5690886_4561 SRR5690886_5733 SRR5690886_8034 SRR5690886_8455 SRR5690886_9569 SRR5690886_9887 SRR5690886_9992 SRR5690897_10452 SRR5690897_13394 SRR5690897_14294 SRR5690897_14594 SRR5690897_15003 SRR5690897_15323 SRR5690897_15715 SRR5690897_16555 SRR5690897_3319 SRR5690897_338 SRR5690897_341 SRR5690897_5248 SRR5690897_6406 SRR5690897_6411 SRR5690897_9663 SRR5690898_1633 SRR5690899_11823 SRR5690899_12379 SRR5690899_1357 SRR5690899_14213 SRR5690899_14216 SRR5690899_14728 SRR5690899_14731 SRR5690899_14732 SRR5690899_15580 SRR5690899_16434 SRR5690899_185 SRR5690899_186 SRR5690899_241 SRR5690899_9924 SRR5690899_9938 SRR5690900_16159 SRR5690900_16161 SRR5690900_2146 SRR5690900_7073 SRR5690902_1250 SRR5690902_1361 SRR5690902_15081 SRR5690902_1569 SRR5690902_221 SRR5690902_2296 SRR5690902_7464 SRR5690903_1471 SRR5690903_15223 SRR5690903_5589 SRR5690903_762 SRR5690904_15271 SRR5690904_2409 SRR5690904_2767 SRR5690904_3115 SRR5690904_6273 SRR5690904_6688 SRR5690906_12568 SRR5690906_13611 SRR5690906_14370 SRR5690906_15206 SRR5690906_5761 SRR5690906_5765 SRR5690907_11438 SRR5690907_1596 SRR5690907_1860 SRR5690907_2375 SRR5690907_4118 SRR5690907_5861 SRR5690907_8103 SRR5690907_9664 SRR5690908_10185 SRR5690908_12811 SRR5690908_13585 SRR5690908_13693 SRR5690908_16025 SRR5690908_1745 SRR5690908_3266 SRR5690908_4177 SRR5690908_5170 SRR5690908_7097 SRR5690908_8356 SRR5690908_9508 SRR5690908_9602 SRR5690909_11453 SRR5690909_13864 SRR5690909_14721 SRR5690909_14815 SRR5690909_1858 SRR5690909_6778 SRR5690909_8983 SRR5690910_11984 SRR5690910_4438 SRR5690910_5354 SRR5690910_719 SRR5690910_8156 SRR5690912_6984 SRR5690913_13943 SRR5690913_2578 SRR5690914_1060 SRR5690914_10729 SRR5690914_11373 SRR5690914_5981 SRR5690914_9196 SRR5690915_10149 SRR5690915_10953 SRR5690915_14547 SRR5690915_15653 SRR5690915_2258 SRR5690915_3215 SRR5690915_4945 SRR5690915_5551 SRR5690915_5638 SRR5690915_7303 SRR5690915_8410 SRR5690915_9217 SRR5690916_15822 SRR5690916_9996 SRR5690917_10780 SRR5690917_3312 SRR5690920_10729 SRR5690920_12255 SRR5690920_12399 SRR5690920_13042 SRR5690920_14613 SRR5690920_15191 SRR5690920_16247 SRR5690920_3686 SRR5690920_5352 SRR5690920_6468 SRR5690921_11000 SRR5690921_11036 SRR5690921_11037 SRR5690921_14148 SRR5690921_14217 SRR5690921_15398 SRR5690921_15402 SRR5690921_15706 SRR5690921_15911 SRR5690921_3447 SRR5690921_4421 SRR5690921_4423 SRR5690921_4972 SRR5690921_6300 SRR5690921_8222 SRR5690921_8353 SRR5690921_9444 SRR5690922_14912 SRR5690922_14914 SRR5690922_14915 SRR5690922_3905 SRR5690922_9822 SRR5690923_11376 SRR5690923_2133 SRR5690923_4571 SRR5690923_5748 SRR5690923_7081 SRR5690924_14232 SRR5690924_15573 SRR5690926_10625 SRR5690926_107 SRR5690926_1315 SRR5690926_13632 SRR5690926_14077 SRR5690926_14271 SRR5690926_15654 SRR5690926_2921 SRR5690926_2922 SRR5690926_2923 SRR5690926_3458 SRR5690926_4735 SRR5690926_6144 SRR5690926_8434 SRR5690926_8445 SRR5690926_9010 SRR5690927_14592 SRR5690927_14759 SRR5690927_1526 SRR5690927_15686 SRR5690927_5927 SRR5690927_6964 SRR5690927_7943 SRR5690927_9051 SRR5690928_10087 SRR5690928_10533 SRR5690928_10583 SRR5690928_1371 SRR5690928_15658 SRR5690928_2003 SRR5690928_2536 SRR5690928_3260 SRR5690928_3522 SRR5690928_4631 SRR5690928_5154 SRR5690928_5156 SRR5690928_5857 SRR5690928_6271 SRR5690928_7748 SRR5690928_7957 SRR5690928_8758 SRR5690931_1129 SRR5690931_11370 SRR5690931_14413 SRR5690931_3566 SRR5690936_9765 SRR5690937_2991 SRR5690937_3461 SRR5690937_6146 SRR5690937_7677 SRR5690937_8290 SRR5690943_16222 SRR5690945_11415 SRR5690945_7010 SRR5690955_13084 SRR5690955_16346 SRR5690955_6233 SRR5690955_8228 SRR5690955_8229 SRR5690955_8322 SRR5690955_8325 SRR5690956_693 SRR5690959_9659 SRR5690964_1296 SRR5690964_2675 SRR5690965_15538 SRR5690966_15127 SRR5690966_16923 SRR5690966_17122 SRR5690966_6944 SRR5690966_9636 SRR5690981_11204 SRR5690981_11718 SRR5690981_2656 SRR5690981_3133 SRR5690981_3134 SRR5690981_4312 SRR5690981_4400 SRR5690981_6408 SRR5690981_7314 SRR5690981_7370 SRR5690981_7371 SRR5690981_9319 SRR5690982_11400 SRR5690982_4778 SRR5690982_5859 SRR5690982_6848 SRR5690983_1031 SRR5690983_11222 SRR5690983_11747 SRR5690983_1623 SRR5690983_2582 SRR5690983_2999 SRR5690984_1035 SRR5690984_11988 SRR5690984_12771 SRR5690984_15253 SRR5690984_2694 SRR5690984_5440 SRR5690984_9277 SRR5690985_1351 SRR5690985_8958 SRR5690986_1437 SRR5690986_5898 SRR5690986_7127 SRR5690986_9802 SRR5690987_14569 SRR5690987_14724 SRR5690987_2412 SRR5690987_6460 SRR5690987_9948 SRR5690988_1263 SRR5690988_12812 SRR5690988_14556 SRR5690988_15847 SRR5690988_7932 SRR5690989_10260 SRR5690989_11090 SRR5690989_15090 SRR5690989_1534 SRR5690989_1536 SRR5690989_196 SRR5690989_6380 SRR5690989_6411 SRR5690989_876 SRR5690990_12882 SRR5690990_12885 SRR5690990_12887 SRR5690990_1761 SRR5690994_10132 SRR5690994_12280 SRR5690994_13834 SRR5690994_15430 SRR5690994_1650 SRR5690994_3289 SRR5690994_3698 SRR5690994_6425 SRR5690994_6822 SRR5690994_7630 SRR5690994_7935 SRR5690994_9535 SRR5690994_9828 SRR5690994_9904 SRR5691005_11864 SRR5691005_16128 SRR5691005_6737 SRR5691006_13040 SRR5691006_2083 SRR5691006_7479 SRR5691006_9822 SRR5691007_15182 SRR5691007_4269 SRR5691007_7997 SRR5691008_11725 SRR5691008_13295 SRR5691009_10738 SRR5691009_11278 SRR5691009_12546 SRR5691009_1333 SRR5691009_14143 SRR5691009_2786 SRR5691009_6041 SRR5691009_6241 SRR5691009_6631 SRR5691009_9446 SRR5691009_9767 SRR5691011_1055 SRR5691011_11860 SRR5691011_8629 SRR5691012_12997 SRR5691012_14051 SRR5691012_15698 SRR5691012_16076 SRR5691013_10089 SRR5691013_1021 SRR5691013_3726 SRR5691013_4020 SRR5691013_5182 SRR5691013_9349 SRR5691014_10978 SRR5691014_11538 SRR5691014_13283 SRR5691014_13898 SRR5691014_15118 SRR5691014_5532 SRR5691014_6161 SRR5691014_6313 SRR5691015_11231 SRR5691015_2489 SRR5691015_7616 SRR5691015_9061 SRR5691015_9601 SRR5691016_15432 SRR5691016_2858 SRR5691016_3382 SRR5691016_82 SRR5691016_8365 SRR5691021_1940 SRR5691022_10594 SRR5691022_10888 SRR5691022_13179 SRR5691022_14320 SRR5691022_15057 SRR5691022_15855 SRR5691022_305 SRR5691022_4436 SRR5691022_635 SRR5691022_6452 SRR5691022_8529 SRR5691022_8956 SRR5691023_10840 SRR5691023_4269 SRR5691023_4272 SRR5691023_5723 SRR5691023_6572 SRR5691023_7716 SRR5691024_15664 SRR5691024_15665 SRR5691024_15930 SRR5691024_15940 SRR5691025_13152 SRR5691025_14727 SRR5691025_14776 SRR5691025_7416 SRR5691025_8485 SRR5691026_10237 SRR5691026_15722 SRR5691026_1669 SRR5691026_3352 SRR5691028_11100 SRR5691028_12592 SRR5691028_13456 SRR5691028_15570 SRR5691028_1777 SRR5691028_3682 SRR5691028_4564 SRR5691028_8253 SRR5691029_119 SRR5691029_1290 SRR5691029_14220 SRR5691029_14470 SRR5691029_14645 SRR5691029_14946 SRR5691029_3783 SRR5691029_4193 SRR5690819_2259 SRR5690819_2262 SRR5690819_2784 SRR5690819_4416 SRR5690819_11725 SRR5690819_11924 SRR5690819_12941 SRR5690820_899 SRR5690820_1089 SRR5690820_2391 SRR5690820_2397 SRR5690820_2655 SRR5690820_3647 SRR5690820_3649 SRR5690820_3757 SRR5690820_3758 SRR5690820_3923 SRR5690820_4734 SRR5690820_5185 SRR5690820_5186 SRR5690820_5363 SRR5690820_7862 SRR5690820_9655 SRR5690820_9837 SRR5690820_10085 SRR5690820_11642 SRR5690820_12033 SRR5690820_12124 SRR5690820_12128 SRR5690820_12201 SRR5690820_12445 SRR5690820_14205 SRR5690820_14207 SRR5690820_14491 SRR5690820_14685 SRR5690820_15432 SRR5690820_15677 SRR5690821_40 SRR5690821_372 SRR5690821_1485 SRR5690821_1486 SRR5690821_1671 SRR5690821_1848 SRR5690821_3658 SRR5690821_5786 SRR5690821_6421 SRR5690821_6567 SRR5690821_6568 SRR5690821_7113 SRR5690821_9411 SRR5690821_9412 SRR5690821_9585 SRR5690821_9818 SRR5690821_9989 SRR5690821_10351 SRR5690821_11404 SRR5690821_11406 SRR5690821_11408 SRR5690821_11859 SRR5690821_12265 SRR5690821_13057 SRR5690821_13058 SRR5690821_13283 SRR5690821_13725 SRR5690821_13728 SRR5690821_13979 SRR5690821_15482 SRR5690821_15885 SRR5690821_15922 SRR5690822_2894 SRR5690822_3185 SRR5690822_4403 SRR5690822_6755 SRR5690822_8652 SRR5690822_8656 SRR5690822_9939 SRR5690822_9940 SRR5690822_10419 SRR5690822_11755 SRR5690822_12111 SRR5690822_12292 SRR5690822_12810 SRR5690822_13060 SRR5690822_13061 SRR5690822_14723 SRR5690822_14724 SRR5690822_14727 SRR5690822_15309 SRR5690822_16038 SRR5690822_16041 SRR5690823_782 SRR5690823_783 SRR5690823_1643 SRR5690823_1644 SRR5690823_1695 SRR5690823_1928 SRR5690823_2162 SRR5690823_4151 SRR5690823_4154 SRR5690823_4785 SRR5690823_4786 SRR5690823_6946 SRR5690823_9535 SRR5690823_9933 SRR5690823_10723 SRR5690823_11456 SRR5690823_11631 SRR5690823_12589 SRR5690823_12593 SRR5690823_12600 SRR5690823_12601 SRR5690823_13093 SRR5690823_13095 SRR5690823_13394 SRR5690823_14208 SRR5690823_14211 SRR5690824_44 SRR5690824_45 SRR5690824_220 SRR5690824_854 SRR5690824_857 SRR5690824_945 SRR5690824_5207 SRR5690824_6142 SRR5690824_6729 SRR5690824_6910 SRR5690824_7604 SRR5690824_7606 SRR5690824_8330 SRR5690824_8963 SRR5690824_9954 SRR5690824_10329 SRR5690824_10618 SRR5690824_13134 SRR5690824_13764 SRR5690824_14031 SRR5690824_15884 SRR5690824_15886 SRR5690825_2990 SRR5690825_2991 SRR5690825_3835 SRR5690825_5251 SRR5690825_5253 SRR5690825_8097 SRR5690825_8098 SRR5690825_9956 SRR5690825_9957 SRR5690825_12001 SRR5690825_12002 SRR5690825_14317 SRR5690825_14861 SRR5690825_15864 SRR5690826_452 SRR5690826_454 SRR5690826_1292 SRR5690826_1904 SRR5690826_2205 SRR5690826_2206 SRR5690826_3461 SRR5690826_3563 SRR5690826_3564 SRR5690826_4269 SRR5690826_4270 SRR5690826_4375 SRR5690826_4840 SRR5690826_5234 SRR5690826_5236 SRR5690826_5647 SRR5690826_6135 SRR5690826_8320 SRR5690826_9141 SRR5690826_9143 SRR5690826_9290 SRR5690826_9291 SRR5690826_10111 SRR5690826_11095 SRR5690826_11270 SRR5690826_11312 SRR5690826_12714 SRR5690826_13187 SRR5690826_13263 SRR5690826_14529 SRR5690826_14885 SRR5690826_14922 SRR5690826_15385 SRR5690827_19 SRR5690827_21 SRR5690827_862 SRR5690827_863 SRR5690827_2553 SRR5690827_2555 SRR5690827_2664 SRR5690827_3005 SRR5690827_3007 SRR5690827_3173 SRR5690827_3653 SRR5690827_3654 SRR5690827_5065 SRR5690827_5853 SRR5690827_5855 SRR5690827_5916 SRR5690827_7489 SRR5690827_8272 SRR5690827_8273 SRR5690827_8483 SRR5690827_9132 SRR5690827_9280 SRR5690827_9722 SRR5690827_9780 SRR5690827_10028 SRR5690827_10380 SRR5690827_10381 SRR5690827_10798 SRR5690827_10801 SRR5690827_10805 SRR5690827_10979 SRR5690827_11008 SRR5690827_11534 SRR5690827_11834 SRR5690827_11882 SRR5690827_12324 SRR5690827_12325 SRR5690827_12795 SRR5690827_13784 SRR5690827_13848 SRR5690827_13851 SRR5690827_14048 SRR5690828_82 SRR5690828_933 SRR5690828_935 SRR5690828_2684 SRR5690828_3185 SRR5690828_3186 SRR5690828_3703 SRR5690828_3705 SRR5690828_9088 SRR5690828_10799 SRR5690828_10804 SRR5690828_11122 SRR5690828_11123 SRR5690828_14147 SRR5690828_14677 SRR5690828_15033 SRR5690828_16505 SRR5690829_2938 SRR5690829_2939 SRR5690829_3453 SRR5690829_3454 SRR5690829_4465 SRR5690829_4468 SRR5690829_8861 SRR5690829_13246 SRR5690829_13249 SRR5690829_13356 SRR5690829_13357 SRR5690829_14040 SRR5690829_15732 SRR5690830_935 SRR5690830_939 SRR5690830_1876 SRR5690830_3513 SRR5690830_5462 SRR5690830_5465 SRR5690830_6006 SRR5690830_6196 SRR5690830_6684 SRR5690830_7161 SRR5690830_7842 SRR5690830_11225 SRR5690830_11758 SRR5690830_11761 SRR5690830_11764 SRR5690830_12696 SRR5690830_12699 SRR5690830_13680 SRR5690830_13684 SRR5690831_1310 SRR5690831_1314 SRR5690831_1389 SRR5690831_1392 SRR5690831_3061 SRR5690831_4255 SRR5690831_4258 SRR5690831_4260 SRR5690831_6408 SRR5690831_7554 SRR5690831_7555 SRR5690831_7683 SRR5690831_10699 SRR5690831_10777 SRR5690831_10782 SRR5690831_12359 SRR5690831_12365 SRR5690831_13567 SRR5690831_14489 SRR5690831_15278 SRR5690831_15508 SRR5690832_3645 SRR5690832_4082 SRR5690832_5846 SRR5690832_7778 SRR5690832_7923 SRR5690832_7924 SRR5690832_7926 SRR5690832_8875 SRR5690832_8878 SRR5690832_9216 SRR5690832_9667 SRR5690832_9668 SRR5690832_10956 SRR5690832_10961 SRR5690832_11697 SRR5690832_11845 SRR5690832_11852 SRR5690832_12561 SRR5690832_12562 SRR5690832_14653 SRR5690832_14656 SRR5690833_1332 SRR5690833_1336 SRR5690833_2176 SRR5690833_2847 SRR5690833_4404 SRR5690833_7042 SRR5690833_7144 SRR5690833_7146 SRR5690833_9060 SRR5690833_9171 SRR5690833_10966 SRR5690833_10969 SRR5690833_13863 SRR5690834_3925 SRR5690834_4213 SRR5690834_4214 SRR5690834_4229 SRR5690834_4230 SRR5690834_6191 SRR5690834_6565 SRR5690834_7710 SRR5690834_7714 SRR5690834_8691 SRR5690834_11569 SRR5690834_13118 SRR5690834_14390 SRR5690834_15425 SRR5690834_15687 SRR5690855_179 SRR5690855_253 SRR5690855_565 SRR5690855_1012 SRR5690855_1599 SRR5690855_2247 SRR5690855_2252 SRR5690855_3206 SRR5690855_3396 SRR5690855_3670 SRR5690855_5197 SRR5690855_5199 SRR5690855_5697 SRR5690855_5698 SRR5690855_6538 SRR5690855_6837 SRR5690855_7824 SRR5690855_7830 SRR5690855_8119 SRR5690855_8640 SRR5690855_8694 SRR5690855_8697 SRR5690855_8698 SRR5690855_8827 SRR5690855_9485 SRR5690855_9486 SRR5690855_9938 SRR5690855_10360 SRR5690855_10367 SRR5690855_10457 SRR5690855_10486 SRR5690855_10487 SRR5690855_10719 SRR5690855_11180 SRR5690855_14104 SRR5690855_14147 SRR5690855_15180 SRR5690855_15337 SRR5690856_2266 SRR5690856_5406 SRR5690856_5452 SRR5690856_7380 SRR5690856_7385 SRR5690856_8387 SRR5690856_9741 SRR5690856_9747 SRR5690856_13022 SRR5690856_13244 SRR5690856_15943 SRR5690856_15948 SRR5690857_4745 SRR5690857_4751 SRR5690857_14442 SRR5690858_1142 SRR5690858_1146 SRR5690858_1149 SRR5690858_1702 SRR5690858_1703 SRR5690858_2158 SRR5690858_3231 SRR5690858_3233 SRR5690858_3646 SRR5690858_3650 SRR5690858_4453 SRR5690858_4456 SRR5690858_4736 SRR5690858_5537 SRR5690858_6636 SRR5690858_7273 SRR5690858_7345 SRR5690858_7955 SRR5690858_9574 SRR5690858_9746 SRR5690858_9747 SRR5690858_10388 SRR5690858_10392 SRR5690858_11562 SRR5690858_12244 SRR5690858_12509 SRR5690858_13678 SRR5690858_13837 SRR5690858_14347 SRR5690859_3085 SRR5690859_5090 SRR5690859_9595 SRR5690859_10056 SRR5690859_12233 SRR5690859_12234 SRR5690859_15561 SRR5690859_15564 SRR5690860_565 SRR5690860_1520 SRR5690860_4371 SRR5690860_4834 SRR5690860_4838 SRR5690860_9739 SRR5690860_10689 SRR5690860_11184 SRR5690860_11290 SRR5690860_11922 SRR5690860_13909 SRR5690860_15731 SRR5690860_15732 SRR5690860_15738 SRR5690860_16309 SRR5690860_16324 SRR5690861_1450 SRR5690861_1452 SRR5690861_1454 SRR5690861_3432 SRR5690861_3437 SRR5690861_3843 SRR5690861_4872 SRR5690861_5914 SRR5690861_5915 SRR5690861_5917 SRR5690861_8266 SRR5690861_8504 SRR5690861_9350 SRR5690861_9352 SRR5690861_11523 SRR5690861_11525 SRR5690861_11936 SRR5690861_12255 SRR5690861_12365 SRR5690861_13428 SRR5690861_13666 SRR5690861_13670 SRR5690861_15350 SRR5690862_1436 SRR5690862_1670 SRR5690862_2155 SRR5690862_2161 SRR5690862_2391 SRR5690862_2393 SRR5690862_2397 SRR5690862_4058 SRR5690862_4384 SRR5690862_4386 SRR5690862_4388 SRR5690862_5081 SRR5690862_5085 SRR5690862_5208 SRR5690862_5352 SRR5690862_5816 SRR5690862_5819 SRR5690862_5945 SRR5690862_9519 SRR5690862_10057 SRR5690862_10120 SRR5690862_10772 SRR5690862_10774 SRR5690862_11957 SRR5690862_12025 SRR5690862_12833 SRR5690862_12839 SRR5690862_13264 SRR5690862_13504 SRR5690862_13646 SRR5690862_13650 SRR5690862_15169 SRR5690862_15284 SRR5690862_15686 SRR5690862_15865 SRR5690863_2628 SRR5690863_2630 SRR5690863_2646 SRR5690863_4051 SRR5690863_4054 SRR5690863_4058 SRR5690863_4179 SRR5690863_11860 SRR5690863_11864 SRR5690863_12545 SRR5690863_12548 SRR5690864_279 SRR5690864_418 SRR5690864_1735 SRR5690864_1755 SRR5690864_1937 SRR5690864_2080 SRR5690864_3422 SRR5690864_4334 SRR5690864_4435 SRR5690864_4439 SRR5690864_4446 SRR5690864_4902 SRR5690864_5728 SRR5690864_5776 SRR5690864_5800 SRR5690864_6491 SRR5690864_6623 SRR5690864_8310 SRR5690864_8312 SRR5690864_8395 SRR5690864_8405 SRR5690864_8601 SRR5690864_8805 SRR5690864_9477 SRR5690864_9608 SRR5690864_9618 SRR5690864_9619 SRR5690864_9929 SRR5690864_10346 SRR5690864_10347 SRR5690864_10349 SRR5690864_10534 SRR5690864_11885 SRR5690864_12134 SRR5690864_12512 SRR5690864_12771 SRR5690864_12826 SRR5690864_12952 SRR5690864_13049 SRR5690864_13619 SRR5690864_13620 SRR5690864_13624 SRR5690864_13698 SRR5690864_14419 SRR5690864_14425 SRR5690864_14595 SRR5690864_14647 SRR5690864_14795 SRR5690864_14938 SRR5690864_14958 SRR5690864_15906 SRR5690864_15912 SRR5690864_15918 SRR5690864_16047 SRR5690865_5998 SRR5690865_5999 SRR5690866_9226 SRR5690866_9228 SRR5690866_11250 SRR5690866_11251 SRR5690866_11252 SRR5690867_61 SRR5690867_62 SRR5690867_167 SRR5690867_1206 SRR5690867_1884 SRR5690867_1885 SRR5690867_3883 SRR5690867_4138 SRR5690867_4140 SRR5690867_4242 SRR5690867_4244 SRR5690867_4246 SRR5690867_7300 SRR5690867_11991 SRR5690868_3028 SRR5690868_6618 SRR5690868_10601 SRR5690868_12513 SRR5690868_14824 SRR5690868_14825 SRR5690868_15566 SRR5690868_15643 SRR5690869_5299 SRR5690869_5300 SRR5690869_9743 SRR5690870_5327 SRR5690870_12145 SRR5690870_12147 SRR5690870_12176 SRR5690870_13468 SRR5690870_14269 SRR5690871_1692 SRR5690871_2283 SRR5690871_7296 SRR5690871_7297 SRR5690871_15376 SRR5690871_15377 SRR5690872_11384 SRR5690873_930 SRR5690873_1205 SRR5690873_1379 SRR5690873_2632 SRR5690873_2666 SRR5690873_3191 SRR5690873_3194 SRR5690873_3198 SRR5690873_5804 SRR5690873_5881 SRR5690873_5888 SRR5690873_6661 SRR5690873_7224 SRR5690873_7863 SRR5690873_7868 SRR5690873_7888 SRR5690873_8149 SRR5690873_11004 SRR5690873_11006 SRR5690873_11504 SRR5690873_11506 SRR5690873_11509 SRR5690873_12137 SRR5690873_13122 SRR5690873_15074 SRR5690873_15135 SRR5690873_15139 SRR5690873_15670 SRR5690874_201 SRR5690874_694 SRR5690874_695 SRR5690874_8553 SRR5690876_1520 SRR5690876_1736 SRR5690876_3662 SRR5690876_3665 SRR5690876_5947 SRR5690876_6677 SRR5690876_8109 SRR5690876_8791 SRR5690876_10636 SRR5690876_10752 SRR5690876_10753 SRR5690876_13459 SRR5690876_15399 SRR5690876_15401 SRR5690877_30 SRR5690877_941 SRR5690877_1148 SRR5690877_3687 SRR5690877_3689 SRR5690877_4063 SRR5690877_4141 SRR5690877_4142 SRR5690877_4143 SRR5690877_4285 SRR5690877_4286 SRR5690877_4287 SRR5690877_4828 SRR5690877_4849 SRR5690877_5817 SRR5690877_5818 SRR5690877_5937 SRR5690877_5939 SRR5690877_6728 SRR5690877_7629 SRR5690877_7915 SRR5690877_7917 SRR5690877_8850 SRR5690877_8854 SRR5690877_8951 SRR5690877_9134 SRR5690877_9219 SRR5690877_9578 SRR5690877_9580 SRR5690877_10455 SRR5690877_10456 SRR5690877_10458 SRR5690877_10515 SRR5690877_10517 SRR5690877_10982 SRR5690877_10988 SRR5690877_11862 SRR5690877_11864 SRR5690877_11992 SRR5690877_12029 SRR5690877_12692 SRR5690877_12693 SRR5690877_12694 SRR5690877_13056 SRR5690877_13179 SRR5690877_13180 SRR5690877_13253 SRR5690877_13255 SRR5690877_13257 SRR5690877_13262 SRR5690877_13705 SRR5690877_13710 SRR5690877_14294 SRR5690877_14361 SRR5690877_14362 SRR5690877_14444 SRR5690877_15077 SRR5690877_15226 SRR5690877_15229 SRR5690877_15353 SRR5690877_15632 SRR5690877_15633 SRR5690877_15893 SRR5690877_15990 SRR5690879_249 SRR5690879_250 SRR5690879_1995 SRR5690879_2836 SRR5690879_2837 SRR5690879_3053 SRR5690879_3056 SRR5690879_3120 SRR5690879_3417 SRR5690879_3418 SRR5690879_3419 SRR5690879_4283 SRR5690879_4287 SRR5690879_4632 SRR5690879_5226 SRR5690879_5267 SRR5690879_5506 SRR5690879_5569 SRR5690879_5572 SRR5690879_5579 SRR5690879_7152 SRR5690879_7588 SRR5690879_7589 SRR5690879_8628 SRR5690879_8629 SRR5690879_8631 SRR5690879_9096 SRR5690879_9150 SRR5690879_9887 SRR5690879_10717 SRR5690879_10782 SRR5690879_11428 SRR5690879_11880 SRR5690879_12115 SRR5690879_12118 SRR5690879_13240 SRR5690879_13248 SRR5690879_13608 SRR5690879_15840 SRR5690879_15841 SRR5690879_15870 SRR5690879_15873 SRR5690879_16507 SRR5690880_285 SRR5690880_393 SRR5690880_395 SRR5690880_543 SRR5690880_1071 SRR5690880_1335 SRR5690880_1336 SRR5690880_1892 SRR5690880_2252 SRR5690880_2255 SRR5690880_2503 SRR5690880_2520 SRR5690880_3555 SRR5690880_4302 SRR5690880_4325 SRR5690880_4544 SRR5690880_5134 SRR5690880_5654 SRR5690880_5864 SRR5690880_5893 SRR5690880_5895 SRR5690880_6088 SRR5690880_6187 SRR5690880_6236 SRR5690880_6793 SRR5690880_6795 SRR5690880_6822 SRR5690880_7837 SRR5690880_7853 SRR5690880_8050 SRR5690880_8290 SRR5690880_8291 SRR5690880_8293 SRR5690880_8382 SRR5690880_8871 SRR5690880_8872 SRR5690880_9005 SRR5690880_9246 SRR5690880_9355 SRR5690880_9502 SRR5690880_9892 SRR5690880_9983 SRR5690880_10454 SRR5690880_10473 SRR5690880_10474 SRR5690880_10713 SRR5690880_10735 SRR5690880_10736 SRR5690880_11197 SRR5690880_11858 SRR5690880_11947 SRR5690880_11951 SRR5690880_12339 SRR5690880_12690 SRR5690880_12797 SRR5690880_12800 SRR5690880_12860 SRR5690880_12995 SRR5690880_13478 SRR5690880_13949 SRR5690880_14118 SRR5690880_14121 SRR5690880_14434 SRR5690880_14437 SRR5690880_14922 SRR5690880_14941 SRR5690880_14966 SRR5690880_15442 SRR5690880_15901 SRR5690880_15902 SRR5690881_889 SRR5690881_893 SRR5690881_1888 SRR5690881_1934 SRR5690881_1935 SRR5690881_1936 SRR5690881_2222 SRR5690881_2223 SRR5690881_2244 SRR5690881_2245 SRR5690881_2247 SRR5690881_2762 SRR5690881_3650 SRR5690881_3733 SRR5690881_3734 SRR5690881_3735 SRR5690881_4763 SRR5690881_5847 SRR5690881_5920 SRR5690881_5921 SRR5690881_6575 SRR5690881_6577 SRR5690881_6863 SRR5690881_7171 SRR5690881_7173 SRR5690881_7468 SRR5690881_8567 SRR5690881_8574 SRR5690881_8575 SRR5690881_9082 SRR5690881_9084 SRR5690881_9211 SRR5690881_9475 SRR5690881_9545 SRR5690881_9982 SRR5690881_9983 SRR5690881_10928 SRR5690881_11746 SRR5690881_13351 SRR5690881_13352 SRR5690881_13841 SRR5690881_13842 SRR5690881_13843 SRR5690881_14638 SRR5690881_15198 SRR5690881_15200 SRR5690881_15315 SRR5690881_15432 SRR5690881_15433 SRR5690881_15435 SRR5690882_301 SRR5690882_353 SRR5690882_421 SRR5690882_423 SRR5690882_652 SRR5690882_1389 SRR5690882_1394 SRR5690882_1793 SRR5690882_1795 SRR5690882_2411 SRR5690882_2413 SRR5690882_3420 SRR5690882_3472 SRR5690882_3478 SRR5690882_3674 SRR5690882_4296 SRR5690882_4938 SRR5690882_5590 SRR5690882_6776 SRR5690882_6780 SRR5690882_6786 SRR5690882_7417 SRR5690882_7461 SRR5690882_8177 SRR5690882_9488 SRR5690882_9489 SRR5690882_9953 SRR5690882_10672 SRR5690882_11591 SRR5690882_11592 SRR5690882_11700 SRR5690882_11701 SRR5690882_13355 SRR5690882_14635 SRR5690882_15018 SRR5690882_15421 SRR5690882_15583 SRR5690883_1482 SRR5690883_1568 SRR5690883_1571 SRR5690883_1594 SRR5690883_1615 SRR5690883_1756 SRR5690883_1981 SRR5690883_1984 SRR5690883_1986 SRR5690883_2109 SRR5690883_2160 SRR5690883_2495 SRR5690883_2562 SRR5690883_2565 SRR5690883_2567 SRR5690883_2709 SRR5690883_2710 SRR5690883_3381 SRR5690883_3456 SRR5690883_3495 SRR5690883_3534 SRR5690883_3910 SRR5690883_4239 SRR5690883_4458 SRR5690883_4463 SRR5690883_4554 SRR5690883_4904 SRR5690883_5069 SRR5690883_5501 SRR5690883_5829 SRR5690883_5956 SRR5690883_5957 SRR5690883_6008 SRR5690883_6842 SRR5690883_6843 SRR5690883_7031 SRR5690883_7360 SRR5690883_7362 SRR5690883_7498 SRR5690883_7796 SRR5690883_8108 SRR5690883_8109 SRR5690883_8834 SRR5690883_8843 SRR5690883_8862 SRR5690883_8864 SRR5690883_8865 SRR5690883_9220 SRR5690883_10065 SRR5690883_10356 SRR5690883_10739 SRR5690883_11031 SRR5690883_11044 SRR5690883_11412 SRR5690883_12113 SRR5690883_12114 SRR5690883_12180 SRR5690883_12262 SRR5690883_12264 SRR5690883_12265 SRR5690883_12452 SRR5690883_12737 SRR5690883_12828 SRR5690883_12987 SRR5690883_13791 SRR5690883_14429 SRR5690883_14623 SRR5690883_14624 SRR5690883_14625 SRR5690883_14963 SRR5690883_15113 SRR5690883_15683 SRR5690883_15684 SRR5690883_15853 SRR5690883_15993 SRR5690883_16067 SRR5690883_16068 SRR5690884_105 SRR5690884_172 SRR5690884_175 SRR5690884_1099 SRR5690884_1102 SRR5690884_1692 SRR5690884_2029 SRR5690884_2031 SRR5690884_2401 SRR5690884_2437 SRR5690884_3058 SRR5690884_3517 SRR5690884_3518 SRR5690884_3519 SRR5690884_3790 SRR5690884_4331 SRR5690884_4332 SRR5690884_4843 SRR5690884_4844 SRR5690884_4845 SRR5690884_4976 SRR5690884_5018 SRR5690884_5051 SRR5690884_5215 SRR5690884_5991 SRR5690884_6829 SRR5690884_6830 SRR5690884_7557 SRR5690884_7863 SRR5690884_7867 SRR5690884_8034 SRR5690884_8036 SRR5690884_8824 SRR5690884_8913 SRR5690884_9586 SRR5690884_9648 SRR5690884_9649 SRR5690884_9854 SRR5690884_9858 SRR5690884_9943 SRR5690884_9944 SRR5690884_10181 SRR5690884_11076 SRR5690884_11078 SRR5690884_11313 SRR5690884_11388 SRR5690884_11569 SRR5690884_11576 SRR5690884_11804 SRR5690884_13680 SRR5690884_15188 SRR5690884_15986 SRR5690884_15987 SRR5690885_307 SRR5690885_567 SRR5690885_631 SRR5690885_1674 SRR5690885_2448 SRR5690885_2750 SRR5690885_3112 SRR5690885_3113 SRR5690885_3114 SRR5690885_3115 SRR5690885_5250 SRR5690885_5310 SRR5690885_6038 SRR5690885_6040 SRR5690885_6589 SRR5690885_7194 SRR5690885_7343 SRR5690885_7406 SRR5690885_7512 SRR5690885_7514 SRR5690885_7904 SRR5690885_8794 SRR5690885_8999 SRR5690885_9337 SRR5690885_9939 SRR5690885_9940 SRR5690885_9942 SRR5690885_10477 SRR5690885_11332 SRR5690885_11644 SRR5690885_12114 SRR5690885_12264 SRR5690885_12746 SRR5690885_12908 SRR5690885_13970 SRR5690885_14451 SRR5690885_14608 SRR5690885_14609 SRR5690885_14638 SRR5690885_15614 SRR5690885_16108 SRR5690886_168 SRR5690886_173 SRR5690886_174 SRR5690886_182 SRR5690886_915 SRR5690886_948 SRR5690886_951 SRR5690886_2310 SRR5690886_2311 SRR5690886_2314 SRR5690886_2494 SRR5690886_2496 SRR5690886_2551 SRR5690886_2552 SRR5690886_3121 SRR5690886_3124 SRR5690886_3537 SRR5690886_3794 SRR5690886_3851 SRR5690886_3854 SRR5690886_4498 SRR5690886_4560 SRR5690886_4701 SRR5690886_4894 SRR5690886_4923 SRR5690886_4925 SRR5690886_5540 SRR5690886_5547 SRR5690886_5583 SRR5690886_5628 SRR5690886_5750 SRR5690886_6293 SRR5690886_6294 SRR5690886_6395 SRR5690886_6396 SRR5690886_6397 SRR5690886_7080 SRR5690886_7098 SRR5690886_7391 SRR5690886_7392 SRR5690886_7488 SRR5690886_7578 SRR5690886_8150 SRR5690886_8177 SRR5690886_8182 SRR5690886_8598 SRR5690886_8734 SRR5690886_8736 SRR5690886_9828 SRR5690886_9839 SRR5690886_9841 SRR5690886_9989 SRR5690886_10079 SRR5690886_10756 SRR5690886_10757 SRR5690886_10846 SRR5690886_11697 SRR5690886_12430 SRR5690886_12877 SRR5690886_12912 SRR5690886_13041 SRR5690886_13042 SRR5690886_13043 SRR5690886_13408 SRR5690886_13410 SRR5690886_13611 SRR5690886_14274 SRR5690886_14737 SRR5690886_14770 SRR5690886_15079 SRR5690886_15344 SRR5690897_634 SRR5690897_1580 SRR5690897_1686 SRR5690897_1687 SRR5690897_1755 SRR5690897_1759 SRR5690897_2404 SRR5690897_2841 SRR5690897_3121 SRR5690897_3323 SRR5690897_3328 SRR5690897_3474 SRR5690897_6274 SRR5690897_6278 SRR5690897_7303 SRR5690897_7306 SRR5690897_7312 SRR5690897_7474 SRR5690897_7477 SRR5690897_11669 SRR5690897_11844 SRR5690897_13328 SRR5690897_13676 SRR5690897_14295 SRR5690897_14595 SRR5690897_14596 SRR5690897_15012 SRR5690897_15187 SRR5690897_15193 SRR5690897_16034 SRR5690897_16038 SRR5690897_16544 SRR5690897_16557 SRR5690898_230 SRR5690898_917 SRR5690898_1997 SRR5690898_6191 SRR5690898_6515 SRR5690898_6537 SRR5690898_6943 SRR5690898_8375 SRR5690898_8541 SRR5690898_9173 SRR5690898_10249 SRR5690898_10655 SRR5690898_14705 SRR5690899_1353 SRR5690899_1385 SRR5690899_1936 SRR5690899_3126 SRR5690899_3879 SRR5690899_4650 SRR5690899_5008 SRR5690899_5010 SRR5690899_6025 SRR5690899_6181 SRR5690899_6758 SRR5690899_7152 SRR5690899_7156 SRR5690899_8120 SRR5690899_9367 SRR5690899_9382 SRR5690899_11266 SRR5690899_11737 SRR5690899_11742 SRR5690899_11751 SRR5690899_12081 SRR5690899_13881 SRR5690899_13889 SRR5690899_15160 SRR5690899_15164 SRR5690899_15577 SRR5690899_16260 SRR5690900_3741 SRR5690900_4850 SRR5690900_6085 SRR5690900_7070 SRR5690900_7327 SRR5690900_7330 SRR5690900_7331 SRR5690900_10994 SRR5690900_10997 SRR5690900_11246 SRR5690900_11252 SRR5690900_12804 SRR5690900_13333 SRR5690900_13336 SRR5690901_1248 SRR5690901_1249 SRR5690901_1251 SRR5690901_6113 SRR5690901_6391 SRR5690901_8126 SRR5690901_8678 SRR5690901_8679 SRR5690901_10147 SRR5690901_10304 SRR5690901_10989 SRR5690901_10990 SRR5690901_11412 SRR5690901_11413 SRR5690901_11471 SRR5690901_11472 SRR5690901_14431 SRR5690901_14433 SRR5690901_15052 SRR5690901_15054 SRR5690901_15056 SRR5690901_15481 SRR5690901_15482 SRR5690902_73 SRR5690902_1395 SRR5690902_3257 SRR5690902_3400 SRR5690902_3433 SRR5690902_4427 SRR5690902_5709 SRR5690902_6971 SRR5690902_7524 SRR5690902_9322 SRR5690902_9541 SRR5690902_14512 SRR5690902_15375 SRR5690902_15868 SRR5690903_2780 SRR5690903_3391 SRR5690903_9963 SRR5690903_11443 SRR5690903_12672 SRR5690903_13561 SRR5690903_14613 SRR5690903_16059 SRR5690904_1190 SRR5690904_4406 SRR5690904_4634 SRR5690904_5743 SRR5690904_6566 SRR5690904_6817 SRR5690904_7841 SRR5690904_7916 SRR5690904_9098 SRR5690904_11107 SRR5690904_11836 SRR5690904_12485 SRR5690904_14025 SRR5690904_14187 SRR5690904_14385 SRR5690904_14816 SRR5690904_14818 SRR5690904_14989 SRR5690904_15541 SRR5690904_15542 SRR5690904_15925 SRR5690904_16081 SRR5690906_2996 SRR5690906_3877 SRR5690906_4815 SRR5690906_5883 SRR5690906_9217 SRR5690906_9479 SRR5690906_9483 SRR5690906_9873 SRR5690906_9987 SRR5690906_11795 SRR5690906_11796 SRR5690906_12730 SRR5690906_12991 SRR5690906_13111 SRR5690906_13112 SRR5690906_16283 SRR5690906_16399 SRR5690906_16400 SRR5690907_358 SRR5690907_866 SRR5690907_1468 SRR5690907_1921 SRR5690907_2029 SRR5690907_2120 SRR5690907_2216 SRR5690907_2606 SRR5690907_3512 SRR5690907_3789 SRR5690907_4143 SRR5690907_4729 SRR5690907_5630 SRR5690907_5645 SRR5690907_6423 SRR5690907_7304 SRR5690907_7305 SRR5690907_7731 SRR5690907_7906 SRR5690907_8405 SRR5690907_8438 SRR5690907_10462 SRR5690907_10666 SRR5690907_10675 SRR5690907_11768 SRR5690907_12093 SRR5690907_12337 SRR5690907_12803 SRR5690907_13245 SRR5690907_13247 SRR5690907_13487 SRR5690907_14469 SRR5690907_14621 SRR5690907_14643 SRR5690907_16019 SRR5690907_16055 SRR5690907_16057 SRR5690908_1377 SRR5690908_1777 SRR5690908_2319 SRR5690908_2757 SRR5690908_3091 SRR5690908_3831 SRR5690908_4407 SRR5690908_5064 SRR5690908_5168 SRR5690908_5721 SRR5690908_5976 SRR5690908_6215 SRR5690908_8101 SRR5690908_8518 SRR5690908_9355 SRR5690908_10417 SRR5690908_11613 SRR5690908_11853 SRR5690908_12535 SRR5690908_12698 SRR5690908_12978 SRR5690908_13078 SRR5690908_13675 SRR5690908_15031 SRR5690908_15290 SRR5690908_15790 SRR5690909_325 SRR5690909_493 SRR5690909_787 SRR5690909_1330 SRR5690909_1440 SRR5690909_1525 SRR5690909_1770 SRR5690909_2222 SRR5690909_2454 SRR5690909_2502 SRR5690909_3114 SRR5690909_3661 SRR5690909_3783 SRR5690909_4175 SRR5690909_4266 SRR5690909_4557 SRR5690909_5502 SRR5690909_5689 SRR5690909_5792 SRR5690909_5873 SRR5690909_6426 SRR5690909_6427 SRR5690909_7436 SRR5690909_7656 SRR5690909_7773 SRR5690909_8024 SRR5690909_8097 SRR5690909_8260 SRR5690909_8413 SRR5690909_8425 SRR5690909_8440 SRR5690909_8685 SRR5690909_8721 SRR5690909_9067 SRR5690909_9379 SRR5690909_9760 SRR5690909_9933 SRR5690909_11192 SRR5690909_11366 SRR5690909_11388 SRR5690909_11488 SRR5690909_12424 SRR5690909_12739 SRR5690909_15781 SRR5690910_573 SRR5690910_1075 SRR5690910_1148 SRR5690910_2887 SRR5690910_3171 SRR5690910_3172 SRR5690910_3246 SRR5690910_3259 SRR5690910_3419 SRR5690910_3686 SRR5690910_4718 SRR5690910_4883 SRR5690910_5578 SRR5690910_6332 SRR5690910_6503 SRR5690910_7848 SRR5690910_9442 SRR5690910_9728 SRR5690910_10101 SRR5690910_10634 SRR5690910_10737 SRR5690910_10882 SRR5690910_11476 SRR5690910_12519 SRR5690910_12618 SRR5690910_12677 SRR5690910_13334 SRR5690910_13777 SRR5690910_13819 SRR5690910_14068 SRR5690910_14069 SRR5690910_15246 SRR5690910_16116 SRR5690912_2067 SRR5690912_3132 SRR5690913_9958 SRR5690913_9959 SRR5690913_13944 SRR5690913_13945 SRR5690913_15715 SRR5690913_15717 SRR5690913_15720 SRR5690914_450 SRR5690914_1133 SRR5690914_1442 SRR5690914_1939 SRR5690914_2666 SRR5690914_2987 SRR5690914_3487 SRR5690914_4770 SRR5690914_5191 SRR5690914_6946 SRR5690914_7189 SRR5690914_7409 SRR5690914_10395 SRR5690914_10567 SRR5690914_10732 SRR5690914_11435 SRR5690914_11486 SRR5690914_11726 SRR5690914_12184 SRR5690914_12265 SRR5690914_13569 SRR5690914_14200 SRR5690914_14636 SRR5690914_14967 SRR5690914_15039 SRR5690914_15185 SRR5690914_15376 SRR5690914_16106 SRR5690915_449 SRR5690915_748 SRR5690915_807 SRR5690915_1120 SRR5690915_1781 SRR5690915_2826 SRR5690915_3286 SRR5690915_4235 SRR5690915_4982 SRR5690915_5383 SRR5690915_5558 SRR5690915_5746 SRR5690915_5874 SRR5690915_5934 SRR5690915_6526 SRR5690915_6538 SRR5690915_6762 SRR5690915_7149 SRR5690915_7886 SRR5690915_8107 SRR5690915_8714 SRR5690915_9186 SRR5690915_9396 SRR5690915_9915 SRR5690915_10275 SRR5690915_10317 SRR5690915_10353 SRR5690915_10431 SRR5690915_10916 SRR5690915_11132 SRR5690915_11171 SRR5690915_12184 SRR5690915_12798 SRR5690915_13439 SRR5690915_13531 SRR5690915_13561 SRR5690915_13929 SRR5690915_14197 SRR5690915_14229 SRR5690915_14754 SRR5690915_15362 SRR5690915_15434 SRR5690915_15909 SRR5690915_15938 SRR5690915_16041 SRR5690916_3591 SRR5690917_132 SRR5690917_134 SRR5690917_4540 SRR5690917_4542 SRR5690920_86 SRR5690920_87 SRR5690920_88 SRR5690920_374 SRR5690920_1087 SRR5690920_1908 SRR5690920_2039 SRR5690920_2206 SRR5690920_3516 SRR5690920_4585 SRR5690920_4587 SRR5690920_5355 SRR5690920_5356 SRR5690920_5512 SRR5690920_6179 SRR5690920_6180 SRR5690920_8147 SRR5690920_8516 SRR5690920_9464 SRR5690920_11633 SRR5690920_11918 SRR5690920_11919 SRR5690920_12710 SRR5690920_12711 SRR5690920_12712 SRR5690920_12797 SRR5690920_14989 SRR5690920_14993 SRR5690920_15031 SRR5690920_15033 SRR5690920_15295 SRR5690920_16242 SRR5690921_820 SRR5690921_857 SRR5690921_859 SRR5690921_1332 SRR5690921_1572 SRR5690921_2080 SRR5690921_2081 SRR5690921_2281 SRR5690921_2282 SRR5690921_2749 SRR5690921_2751 SRR5690921_2988 SRR5690921_3930 SRR5690921_3931 SRR5690921_4214 SRR5690921_4299 SRR5690921_4617 SRR5690921_4974 SRR5690921_4975 SRR5690921_5043 SRR5690921_5096 SRR5690921_5099 SRR5690921_5185 SRR5690921_5648 SRR5690921_5649 SRR5690921_6292 SRR5690921_6297 SRR5690921_6315 SRR5690921_6574 SRR5690921_6578 SRR5690921_6674 SRR5690921_6675 SRR5690921_7195 SRR5690921_7429 SRR5690921_7432 SRR5690921_7433 SRR5690921_7468 SRR5690921_7661 SRR5690921_7662 SRR5690921_7684 SRR5690921_7826 SRR5690921_8219 SRR5690921_8221 SRR5690921_8323 SRR5690921_8330 SRR5690921_8839 SRR5690921_9377 SRR5690921_9442 SRR5690921_9446 SRR5690921_10023 SRR5690921_10924 SRR5690921_10998 SRR5690921_11046 SRR5690921_11275 SRR5690921_11577 SRR5690921_11703 SRR5690921_11789 SRR5690921_11861 SRR5690921_11863 SRR5690921_12039 SRR5690921_13488 SRR5690921_14000 SRR5690921_14001 SRR5690921_14216 SRR5690921_14503 SRR5690921_14504 SRR5690921_15270 SRR5690921_15385 SRR5690921_15709 SRR5690921_15926 SRR5690921_15927 SRR5690921_16056 SRR5690922_90 SRR5690922_91 SRR5690922_92 SRR5690922_2670 SRR5690922_2673 SRR5690922_3275 SRR5690922_4150 SRR5690922_4151 SRR5690922_5205 SRR5690922_5902 SRR5690922_5940 SRR5690922_7811 SRR5690922_8086 SRR5690922_8994 SRR5690922_8995 SRR5690922_8996 SRR5690922_9856 SRR5690922_9905 SRR5690922_9906 SRR5690922_9951 SRR5690922_9954 SRR5690922_10278 SRR5690922_10279 SRR5690922_12804 SRR5690923_2744 SRR5690923_3590 SRR5690923_5750 SRR5690923_6647 SRR5690923_7786 SRR5690923_7787 SRR5690923_8236 SRR5690923_8238 SRR5690923_12993 SRR5690923_15585 SRR5690924_3056 SRR5690924_3059 SRR5690924_4180 SRR5690924_5465 SRR5690924_5569 SRR5690924_5573 SRR5690924_10512 SRR5690924_10513 SRR5690924_14227 SRR5690924_14231 SRR5690924_15007 SRR5690925_6909 SRR5690925_6954 SRR5690925_7498 SRR5690925_8094 SRR5690925_15017 SRR5690925_15018 SRR5690925_15163 SRR5690926_22 SRR5690926_108 SRR5690926_349 SRR5690926_637 SRR5690926_758 SRR5690926_762 SRR5690926_926 SRR5690926_1312 SRR5690926_1324 SRR5690926_1605 SRR5690926_1608 SRR5690926_1610 SRR5690926_1662 SRR5690926_1809 SRR5690926_1863 SRR5690926_2346 SRR5690926_2407 SRR5690926_2499 SRR5690926_2500 SRR5690926_2506 SRR5690926_3312 SRR5690926_3314 SRR5690926_3702 SRR5690926_3968 SRR5690926_4085 SRR5690926_4335 SRR5690926_4336 SRR5690926_4610 SRR5690926_4736 SRR5690926_5133 SRR5690926_5254 SRR5690926_5267 SRR5690926_5268 SRR5690926_5314 SRR5690926_5315 SRR5690926_5605 SRR5690926_5607 SRR5690926_5984 SRR5690926_6314 SRR5690926_6322 SRR5690926_6645 SRR5690926_6647 SRR5690926_6688 SRR5690926_7305 SRR5690926_7827 SRR5690926_8205 SRR5690926_8601 SRR5690926_8603 SRR5690926_8842 SRR5690926_9876 SRR5690926_10156 SRR5690926_10301 SRR5690926_11139 SRR5690926_11277 SRR5690926_11370 SRR5690926_11618 SRR5690926_11619 SRR5690926_11767 SRR5690926_11813 SRR5690926_11816 SRR5690926_12080 SRR5690926_12104 SRR5690926_12335 SRR5690926_12453 SRR5690926_13128 SRR5690926_13280 SRR5690926_13492 SRR5690926_13497 SRR5690926_14023 SRR5690926_14504 SRR5690926_15413 SRR5690926_15414 SRR5690926_15416 SRR5690926_15828 SRR5690926_15856 SRR5690926_15858 SRR5690926_16092 SRR5690927_57 SRR5690927_274 SRR5690927_276 SRR5690927_833 SRR5690927_1293 SRR5690927_1859 SRR5690927_1860 SRR5690927_1909 SRR5690927_2151 SRR5690927_2177 SRR5690927_2255 SRR5690927_2294 SRR5690927_2328 SRR5690927_2406 SRR5690927_2624 SRR5690927_2656 SRR5690927_3122 SRR5690927_3124 SRR5690927_3573 SRR5690927_3575 SRR5690927_3801 SRR5690927_3892 SRR5690927_4335 SRR5690927_4337 SRR5690927_4338 SRR5690927_4635 SRR5690927_5320 SRR5690927_5321 SRR5690927_5691 SRR5690927_5692 SRR5690927_6061 SRR5690927_6066 SRR5690927_6085 SRR5690927_6113 SRR5690927_6692 SRR5690927_6693 SRR5690927_7511 SRR5690927_8031 SRR5690927_8033 SRR5690927_9196 SRR5690927_9602 SRR5690927_9605 SRR5690927_9774 SRR5690927_9859 SRR5690927_9984 SRR5690927_9986 SRR5690927_10049 SRR5690927_10829 SRR5690927_10830 SRR5690927_11922 SRR5690927_12593 SRR5690927_12745 SRR5690927_13052 SRR5690927_13105 SRR5690927_13408 SRR5690927_13409 SRR5690927_13410 SRR5690927_13421 SRR5690927_13939 SRR5690927_14755 SRR5690927_14816 SRR5690927_15711 SRR5690927_15743 SRR5690927_15744 SRR5690928_559 SRR5690928_806 SRR5690928_809 SRR5690928_986 SRR5690928_1045 SRR5690928_1368 SRR5690928_1369 SRR5690928_1603 SRR5690928_1605 SRR5690928_1622 SRR5690928_2001 SRR5690928_2134 SRR5690928_2659 SRR5690928_2662 SRR5690928_2784 SRR5690928_3414 SRR5690928_3455 SRR5690928_3456 SRR5690928_3818 SRR5690928_3881 SRR5690928_3882 SRR5690928_3938 SRR5690928_4127 SRR5690928_4245 SRR5690928_4248 SRR5690928_4360 SRR5690928_4629 SRR5690928_4632 SRR5690928_4764 SRR5690928_5582 SRR5690928_5612 SRR5690928_5639 SRR5690928_5725 SRR5690928_5789 SRR5690928_5790 SRR5690928_5893 SRR5690928_5894 SRR5690928_6272 SRR5690928_6273 SRR5690928_6415 SRR5690928_6619 SRR5690928_6764 SRR5690928_6768 SRR5690928_7492 SRR5690928_7493 SRR5690928_7684 SRR5690928_7746 SRR5690928_8076 SRR5690928_8188 SRR5690928_8366 SRR5690928_8537 SRR5690928_8538 SRR5690928_9448 SRR5690928_9900 SRR5690928_9901 SRR5690928_10088 SRR5690928_10090 SRR5690928_10242 SRR5690928_10246 SRR5690928_10286 SRR5690928_10288 SRR5690928_10531 SRR5690928_10893 SRR5690928_11951 SRR5690928_12021 SRR5690928_12172 SRR5690928_12174 SRR5690928_12175 SRR5690928_12303 SRR5690928_12514 SRR5690928_13632 SRR5690928_13633 SRR5690928_13634 SRR5690928_14027 SRR5690928_14204 SRR5690928_14374 SRR5690928_14418 SRR5690928_15519 SRR5690928_16028 SRR5690928_16032 SRR5690929_2731 SRR5690929_2733 SRR5690929_5786 SRR5690929_5787 SRR5690929_6722 SRR5690929_6758 SRR5690929_10676 SRR5690929_12164 SRR5690931_3212 SRR5690931_3237 SRR5690931_3715 SRR5690931_3888 SRR5690931_4116 SRR5690931_5342 SRR5690931_5344 SRR5690931_5415 SRR5690931_6232 SRR5690931_6837 SRR5690931_8647 SRR5690931_8649 SRR5690931_9339 SRR5690931_9909 SRR5690931_9995 SRR5690931_11288 SRR5690931_12197 SRR5690931_12377 SRR5690931_13316 SRR5690931_14096 SRR5690931_14435 SRR5690931_14577 SRR5690931_14605 SRR5690931_14693 SRR5690931_15363 SRR5690936_9764 SRR5690936_11481 SRR5690936_11487 SRR5690937_59 SRR5690937_1450 SRR5690937_1858 SRR5690937_2702 SRR5690937_3329 SRR5690937_3686 SRR5690937_4394 SRR5690937_6445 SRR5690937_6644 SRR5690937_6932 SRR5690937_8276 SRR5690937_9863 SRR5690937_9866 SRR5690937_10108 SRR5690937_10466 SRR5690937_11184 SRR5690937_11616 SRR5690937_12007 SRR5690937_12050 SRR5690937_13164 SRR5690937_13178 SRR5690937_13413 SRR5690937_13477 SRR5690937_14127 SRR5690937_14171 SRR5690937_15136 SRR5690937_15693 SRR5690937_16031 SRR5690937_16105 SRR5690938_5598 SRR5690939_5579 SRR5690939_5580 SRR5690939_10563 SRR5690940_6499 SRR5690940_10230 SRR5690941_436 SRR5690942_3127 SRR5690942_3453 SRR5690942_3454 SRR5690942_4311 SRR5690943_1159 SRR5690944_13531 SRR5690945_1369 SRR5690955_9322 SRR5690955_9326 SRR5690955_13560 SRR5690955_13834 SRR5690955_15223 SRR5690955_16082 SRR5690981_126 SRR5690981_129 SRR5690981_294 SRR5690981_296 SRR5690981_642 SRR5690981_643 SRR5690981_794 SRR5690981_915 SRR5690981_1322 SRR5690981_1794 SRR5690981_1908 SRR5690981_1909 SRR5690981_1948 SRR5690981_2135 SRR5690981_2136 SRR5690981_2153 SRR5690981_2158 SRR5690981_2464 SRR5690981_2477 SRR5690981_2479 SRR5690981_2649 SRR5690981_2651 SRR5690981_3718 SRR5690981_3719 SRR5690981_3848 SRR5690981_3849 SRR5690981_4388 SRR5690981_4389 SRR5690981_4417 SRR5690981_4432 SRR5690981_4448 SRR5690981_5795 SRR5690981_5796 SRR5690981_6269 SRR5690981_6409 SRR5690981_6661 SRR5690981_7217 SRR5690981_7218 SRR5690981_8220 SRR5690981_8449 SRR5690981_8461 SRR5690981_9261 SRR5690981_9262 SRR5690981_9713 SRR5690981_10471 SRR5690981_10473 SRR5690981_10846 SRR5690981_11367 SRR5690981_11368 SRR5690981_11861 SRR5690981_11867 SRR5690981_11941 SRR5690981_11943 SRR5690981_12951 SRR5690981_13136 SRR5690981_13195 SRR5690981_13197 SRR5690981_13367 SRR5690981_14999 SRR5690981_15749 SRR5690981_16018 SRR5690981_16078 SRR5690981_16079 SRR5690982_4293 SRR5690982_4294 SRR5690982_4458 SRR5690982_7320 SRR5690982_8134 SRR5690982_8138 SRR5690982_8301 SRR5690982_9720 SRR5690982_11173 SRR5690982_11402 SRR5690982_11404 SRR5690982_11405 SRR5690982_12330 SRR5690982_12388 SRR5690982_12751 SRR5690982_12752 SRR5690982_12753 SRR5690982_12814 SRR5690982_13506 SRR5690982_13621 SRR5690982_14260 SRR5690982_14453 SRR5690983_148 SRR5690983_517 SRR5690983_705 SRR5690983_1462 SRR5690983_1594 SRR5690983_2016 SRR5690983_2136 SRR5690983_2398 SRR5690983_2476 SRR5690983_3105 SRR5690983_3372 SRR5690983_4150 SRR5690983_4335 SRR5690983_4549 SRR5690983_4999 SRR5690983_5128 SRR5690983_6018 SRR5690983_7209 SRR5690983_7321 SRR5690983_7573 SRR5690983_9061 SRR5690983_9756 SRR5690983_10952 SRR5690983_13287 SRR5690983_13329 SRR5690983_14029 SRR5690983_14414 SRR5690983_15165 SRR5690983_15787 SRR5690983_16000 SRR5690984_505 SRR5690984_521 SRR5690984_798 SRR5690984_850 SRR5690984_1905 SRR5690984_2212 SRR5690984_3888 SRR5690984_4327 SRR5690984_6085 SRR5690984_6937 SRR5690984_7086 SRR5690984_10569 SRR5690984_10694 SRR5690984_11648 SRR5690984_11800 SRR5690984_13994 SRR5690984_13997 SRR5690984_14274 SRR5690984_14685 SRR5690984_15199 SRR5690984_15582 SRR5690985_1352 SRR5690985_1526 SRR5690985_2139 SRR5690985_2971 SRR5690985_5639 SRR5690985_7662 SRR5690985_8014 SRR5690985_9289 SRR5690985_12432 SRR5690985_14332 SRR5690985_15494 SRR5690985_15721 SRR5690985_15943 SRR5690986_1082 SRR5690986_1164 SRR5690986_2452 SRR5690986_2713 SRR5690986_4737 SRR5690986_5019 SRR5690986_5950 SRR5690986_6060 SRR5690986_6181 SRR5690986_6729 SRR5690986_8261 SRR5690986_8357 SRR5690986_8608 SRR5690986_10533 SRR5690986_10787 SRR5690986_12025 SRR5690986_12296 SRR5690986_12578 SRR5690986_13208 SRR5690986_13297 SRR5690986_13397 SRR5690986_13556 SRR5690986_14410 SRR5690986_15573 SRR5690986_15924 SRR5690987_63 SRR5690987_340 SRR5690987_565 SRR5690987_1755 SRR5690987_1883 SRR5690987_2228 SRR5690987_2379 SRR5690987_4083 SRR5690987_4251 SRR5690987_4412 SRR5690987_5103 SRR5690987_6122 SRR5690987_6555 SRR5690987_6967 SRR5690987_7727 SRR5690987_7895 SRR5690987_8724 SRR5690987_9751 SRR5690987_9821 SRR5690987_9915 SRR5690987_10563 SRR5690987_11616 SRR5690987_13150 SRR5690987_13225 SRR5690987_14067 SRR5690987_14903 SRR5690988_1832 SRR5690988_3418 SRR5690988_4186 SRR5690988_6327 SRR5690988_6789 SRR5690988_7322 SRR5690988_7326 SRR5690988_7913 SRR5690988_8143 SRR5690988_8146 SRR5690988_8147 SRR5690988_10266 SRR5690988_11143 SRR5690988_11145 SRR5690988_11908 SRR5690988_12337 SRR5690988_12749 SRR5690988_14551 SRR5690988_15383 SRR5690988_15384 SRR5690989_262 SRR5690989_874 SRR5690989_1328 SRR5690989_3489 SRR5690989_3804 SRR5690989_5291 SRR5690989_5399 SRR5690989_5434 SRR5690989_6378 SRR5690989_6409 SRR5690989_6415 SRR5690989_6634 SRR5690989_6635 SRR5690989_6687 SRR5690989_6688 SRR5690989_7619 SRR5690989_7725 SRR5690989_7922 SRR5690989_7927 SRR5690989_8745 SRR5690989_9045 SRR5690989_9189 SRR5690989_11478 SRR5690989_11565 SRR5690989_11567 SRR5690989_12298 SRR5690989_12301 SRR5690989_12894 SRR5690989_12897 SRR5690989_12999 SRR5690989_13154 SRR5690989_15089 SRR5690989_15557 SRR5690990_5815 SRR5690990_8621 SRR5690990_9214 SRR5690990_9215 SRR5690990_9289 SRR5690990_10737 SRR5690990_11710 SRR5690990_11975 SRR5690994_300 SRR5690994_594 SRR5690994_598 SRR5690994_714 SRR5690994_1413 SRR5690994_1505 SRR5690994_2830 SRR5690994_2873 SRR5690994_3351 SRR5690994_3637 SRR5690994_4331 SRR5690994_4902 SRR5690994_5560 SRR5690994_6158 SRR5690994_6809 SRR5690994_7103 SRR5690994_8164 SRR5690994_8631 SRR5690994_9029 SRR5690994_9216 SRR5690994_10543 SRR5690994_12375 SRR5690994_12882 SRR5690994_15121 SRR5690994_15418 SRR5690994_15620 SRR5690994_15656 SRR5691005_299 SRR5691005_3993 SRR5691005_4509 SRR5691005_5176 SRR5691005_5518 SRR5691005_5625 SRR5691005_6170 SRR5691005_6486 SRR5691005_7573 SRR5691005_8077 SRR5691005_8633 SRR5691005_8679 SRR5691005_8754 SRR5691005_9227 SRR5691005_9795 SRR5691005_12143 SRR5691005_12777 SRR5691005_15110 SRR5691005_16106 SRR5691006_28 SRR5691006_1457 SRR5691006_3543 SRR5691006_7282 SRR5691006_9502 SRR5691006_9821 SRR5691006_13013 SRR5691006_13438 SRR5691006_14662 SRR5691006_16003 SRR5691007_1320 SRR5691007_1557 SRR5691007_1639 SRR5691007_2430 SRR5691007_5112 SRR5691007_5228 SRR5691007_7641 SRR5691007_7746 SRR5691007_7749 SRR5691007_8449 SRR5691007_8490 SRR5691007_9257 SRR5691007_12165 SRR5691007_12280 SRR5691007_12946 SRR5691007_13234 SRR5691007_13399 SRR5691007_13696 SRR5691007_14375 SRR5691007_15280 SRR5691007_15783 SRR5691007_16077 SRR5691007_16097 SRR5691007_16104 SRR5691008_248 SRR5691008_1668 SRR5691008_2067 SRR5691008_2107 SRR5691008_2529 SRR5691008_2669 SRR5691008_2998 SRR5691008_3393 SRR5691008_4319 SRR5691008_4656 SRR5691008_4815 SRR5691008_5802 SRR5691008_6698 SRR5691008_7507 SRR5691008_7604 SRR5691008_7637 SRR5691008_9322 SRR5691008_9879 SRR5691008_10325 SRR5691008_10498 SRR5691008_11606 SRR5691008_12205 SRR5691008_12227 SRR5691008_12731 SRR5691008_13658 SRR5691009_2383 SRR5691009_2511 SRR5691009_3666 SRR5691009_4364 SRR5691009_5269 SRR5691009_5819 SRR5691009_5862 SRR5691009_6159 SRR5691009_6824 SRR5691009_7607 SRR5691009_7975 SRR5691009_8462 SRR5691009_8564 SRR5691009_8647 SRR5691009_8797 SRR5691009_9515 SRR5691009_10186 SRR5691009_11414 SRR5691009_11982 SRR5691009_12440 SRR5691009_13457 SRR5691009_13787 SRR5691009_14174 SRR5691009_14445 SRR5691009_14572 SRR5691009_15611 SRR5691009_16031 SRR5691010_1843 SRR5691010_4032 SRR5691010_4413 SRR5691010_7129 SRR5691010_8879 SRR5691010_8961 SRR5691010_9236 SRR5691010_10057 SRR5691010_10883 SRR5691010_12077 SRR5691010_12557 SRR5691010_14103 SRR5691010_14191 SRR5691010_14534 SRR5691011_1962 SRR5691011_2865 SRR5691011_3976 SRR5691011_5058 SRR5691011_5242 SRR5691011_7027 SRR5691011_7729 SRR5691011_9431 SRR5691011_12705 SRR5691011_12793 SRR5691012_1482 SRR5691012_8771 SRR5691012_9228 SRR5691012_9670 SRR5691012_10997 SRR5691012_12397 SRR5691012_13504 SRR5691012_13524 SRR5691012_15919 SRR5691013_34 SRR5691013_40 SRR5691013_782 SRR5691013_1495 SRR5691013_1851 SRR5691013_1936 SRR5691013_2721 SRR5691013_2754 SRR5691013_2777 SRR5691013_2833 SRR5691013_3146 SRR5691013_3781 SRR5691013_3811 SRR5691013_4284 SRR5691013_4719 SRR5691013_4804 SRR5691013_5195 SRR5691013_5196 SRR5691013_5775 SRR5691013_5983 SRR5691013_6936 SRR5691013_7085 SRR5691013_8030 SRR5691013_8503 SRR5691013_8853 SRR5691013_9268 SRR5691013_10208 SRR5691013_10337 SRR5691013_11140 SRR5691013_11356 SRR5691013_11518 SRR5691013_11533 SRR5691013_12062 SRR5691013_12368 SRR5691013_12530 SRR5691013_12762 SRR5691013_12763 SRR5691013_13393 SRR5691013_13400 SRR5691013_13498 SRR5691013_13950 SRR5691013_14185 SRR5691013_14782 SRR5691013_15516 SRR5691013_15684 SRR5691014_2002 SRR5691014_2045 SRR5691014_3044 SRR5691014_3121 SRR5691014_3727 SRR5691014_4962 SRR5691014_5010 SRR5691014_5589 SRR5691014_5689 SRR5691014_5754 SRR5691014_6079 SRR5691014_6813 SRR5691014_7093 SRR5691014_7866 SRR5691014_7983 SRR5691014_8425 SRR5691014_8491 SRR5691014_9157 SRR5691014_9494 SRR5691014_10029 SRR5691014_12432 SRR5691015_2061 SRR5691015_2833 SRR5691015_3079 SRR5691015_4596 SRR5691015_4933 SRR5691015_5501 SRR5691015_5757 SRR5691015_6066 SRR5691015_6174 SRR5691015_6886 SRR5691015_9096 SRR5691015_9379 SRR5691015_10031 SRR5691015_11477 SRR5691015_13513 SRR5691015_13675 SRR5691015_13747 SRR5691015_14274 SRR5691016_8 SRR5691016_83 SRR5691016_2699 SRR5691016_11392 SRR5691016_13318 SRR5691016_15427 SRR5691021_2012 SRR5691021_2013 SRR5691021_2975 SRR5691021_2977 SRR5691021_3208 SRR5691021_3612 SRR5691021_4331 SRR5691021_4862 SRR5691021_8671 SRR5691021_9586 SRR5691021_9590 SRR5691021_14900 SRR5691021_16481 SRR5691021_16483 SRR5691021_16485 SRR5691022_618 SRR5691022_632 SRR5691022_675 SRR5691022_2240 SRR5691022_2241 SRR5691022_2809 SRR5691022_2810 SRR5691022_2856 SRR5691022_2857 SRR5691022_2858 SRR5691022_3813 SRR5691022_3814 SRR5691022_4950 SRR5691022_4952 SRR5691022_5220 SRR5691022_6910 SRR5691022_6911 SRR5691022_7376 SRR5691022_9028 SRR5691022_9110 SRR5691022_9111 SRR5691022_9554 SRR5691022_9847 SRR5691022_10593 SRR5691022_11141 SRR5691022_11143 SRR5691022_11418 SRR5691022_11743 SRR5691022_11746 SRR5691022_12265 SRR5691022_12588 SRR5691022_12844 SRR5691022_13144 SRR5691022_13181 SRR5691022_13307 SRR5691022_14104 SRR5691022_14106 SRR5691022_14318 SRR5691022_14793 SRR5691022_15087 SRR5691023_432 SRR5691023_1119 SRR5691023_3424 SRR5691023_4657 SRR5691023_7232 SRR5691023_7961 SRR5691023_7967 SRR5691023_8796 SRR5691023_8942 SRR5691023_10841 SRR5691023_11580 SRR5691023_12530 SRR5691023_12531 SRR5691023_12532 SRR5691023_13496 SRR5691023_13534 SRR5691023_13540 SRR5691023_14910 SRR5691023_15508 SRR5691024_531 SRR5691024_2946 SRR5691024_2951 SRR5691024_2989 SRR5691024_3975 SRR5691024_3981 SRR5691024_6754 SRR5691024_8023 SRR5691024_8026 SRR5691024_9548 SRR5691024_12571 SRR5691024_12572 SRR5691024_15889 SRR5691024_15894 SRR5691024_15931 SRR5691025_1528 SRR5691025_2287 SRR5691025_2288 SRR5691025_2290 SRR5691025_4224 SRR5691025_4225 SRR5691025_8057 SRR5691025_8480 SRR5691025_8481 SRR5691025_8625 SRR5691025_11766 SRR5691025_11905 SRR5691025_13149 SRR5691025_14775 SRR5691025_14777 SRR5691026_622 SRR5691026_625 SRR5691026_627 SRR5691026_1421 SRR5691026_1423 SRR5691026_2608 SRR5691026_5219 SRR5691026_11430 SRR5691026_11432 SRR5691027_1550 SRR5691027_1772 SRR5691027_6158 SRR5691027_7201 SRR5691027_8742 SRR5691027_11784 SRR5691027_11790 SRR5691027_11951 SRR5691027_15515 SRR5691027_16205 SRR5691027_16206 SRR5691028_485 SRR5691028_1173 SRR5691028_1174 SRR5691028_1177 SRR5691028_1178 SRR5691028_1776 SRR5691028_2251 SRR5691028_3075 SRR5691028_3463 SRR5691028_3882 SRR5691028_3884 SRR5691028_4118 SRR5691028_4728 SRR5691028_4957 SRR5691028_6450 SRR5691028_8255 SRR5691028_8258 SRR5691028_8260 SRR5691028_8274 SRR5691028_8278 SRR5691028_8342 SRR5691028_9044 SRR5691028_9046 SRR5691028_9596 SRR5691028_10316 SRR5691028_11099 SRR5691028_11101 SRR5691028_11104 SRR5691028_12263 SRR5691028_13820 SRR5691028_15029 SRR5691028_15954 SRR5691028_15956 SRR5691029_2158 SRR5691029_2711 SRR5691029_2896 SRR5691029_2899 SRR5691029_3355 SRR5691029_3478 SRR5691029_3689 SRR5691029_3690 SRR5691029_3694 SRR5691029_3972 SRR5691029_4191 SRR5691029_4252 SRR5691029_4394 SRR5691029_6715 SRR5691029_7472 SRR5691029_7473 SRR5691029_7476 SRR5691029_7586 SRR5691029_7588 SRR5691029_8099 SRR5691029_8116 SRR5691029_8117 SRR5691029_9576 SRR5691029_10160 SRR5691029_10440 SRR5691029_10742 SRR5691029_11719 SRR5691029_11777 SRR5691029_11995 SRR5691029_12062 SRR5691029_12066 SRR5691029_12332 SRR5691029_12333 SRR5691029_13431 SRR5691029_13432 SRR5691029_13433 SRR5691029_14647 SRR5691029_15090 SRR5691029_15974 SRR5691029_15975 SRR5690819_803 SRR5690819_930 SRR5690819_932 SRR5690819_4343 SRR5690819_5071 SRR5690819_5448 SRR5690819_6401 SRR5690819_6403 SRR5690819_7381 SRR5690819_7512 SRR5690819_9215 SRR5690819_9975 SRR5690819_10996 SRR5690819_10998 SRR5690819_11831 SRR5690819_12144 SRR5690819_12168 SRR5690819_12169 SRR5690819_12278 SRR5690819_12279 SRR5690819_12741 SRR5690819_13810 SRR5690819_13811 SRR5690819_13813 SRR5690820_1586 SRR5690820_2648 SRR5690820_3499 SRR5690820_3500 SRR5690820_4981 SRR5690820_4982 SRR5690820_6137 SRR5690820_6269 SRR5690820_9502 SRR5690820_9503 SRR5690820_9566 SRR5690820_13477 SRR5690820_14994 SRR5690820_14995 SRR5690820_14996 SRR5690820_15067 SRR5690820_15068 SRR5690821_365 SRR5690821_1299 SRR5690821_1300 SRR5690821_2625 SRR5690821_2627 SRR5690821_6111 SRR5690821_8472 SRR5690821_8475 SRR5690821_8480 SRR5690821_11132 SRR5690821_12811 SRR5690822_2034 SRR5690822_3050 SRR5690822_3274 SRR5690822_4833 SRR5690822_5045 SRR5690822_5063 SRR5690822_5066 SRR5690822_5234 SRR5690822_6732 SRR5690822_7763 SRR5690822_7764 SRR5690822_11062 SRR5690822_12470 SRR5690822_12471 SRR5690822_12473 SRR5690822_16071 SRR5690823_189 SRR5690823_1861 SRR5690823_2223 SRR5690823_2225 SRR5690823_2574 SRR5690823_2575 SRR5690823_5298 SRR5690823_5874 SRR5690823_9336 SRR5690823_10164 SRR5690823_12075 SRR5690823_12076 SRR5690823_12079 SRR5690823_12273 SRR5690823_15702 SRR5690823_15705 SRR5690824_81 SRR5690824_83 SRR5690824_213 SRR5690824_215 SRR5690824_3374 SRR5690824_3458 SRR5690824_6345 SRR5690824_12686 SRR5690824_13151 SRR5690824_13153 SRR5690824_14208 SRR5690824_14209 SRR5690824_14570 SRR5690824_14571 SRR5690824_14572 SRR5690824_15985 SRR5690825_3201 SRR5690825_4296 SRR5690825_4298 SRR5690825_5057 SRR5690825_5059 SRR5690825_7667 SRR5690825_7844 SRR5690825_7847 SRR5690825_10312 SRR5690825_12443 SRR5690825_13022 SRR5690826_3717 SRR5690826_3718 SRR5690826_4638 SRR5690826_6882 SRR5690826_7404 SRR5690826_7405 SRR5690826_9700 SRR5690826_9705 SRR5690826_10410 SRR5690826_10573 SRR5690826_10574 SRR5690826_12772 SRR5690827_1287 SRR5690827_1620 SRR5690827_1621 SRR5690827_1703 SRR5690827_2621 SRR5690827_2624 SRR5690827_6846 SRR5690827_8000 SRR5690827_8003 SRR5690827_8389 SRR5690827_9649 SRR5690827_10377 SRR5690827_11923 SRR5690827_12033 SRR5690827_12035 SRR5690827_12550 SRR5690827_13316 SRR5690827_13322 SRR5690827_16499 SRR5690828_3162 SRR5690828_3163 SRR5690828_3167 SRR5690828_5532 SRR5690828_7133 SRR5690828_7134 SRR5690828_7136 SRR5690828_7225 SRR5690828_10206 SRR5690828_10225 SRR5690828_10704 SRR5690828_11986 SRR5690828_13977 SRR5690828_13980 SRR5690828_14211 SRR5690828_14530 SRR5690829_468 SRR5690829_8659 SRR5690829_8664 SRR5690830_567 SRR5690830_569 SRR5690830_2849 SRR5690830_2851 SRR5690830_2855 SRR5690830_4959 SRR5690830_5330 SRR5690830_6147 SRR5690830_6880 SRR5690830_7434 SRR5690830_9301 SRR5690830_10053 SRR5690830_10507 SRR5690830_11593 SRR5690830_15059 SRR5690830_15064 SRR5690830_15926 SRR5690831_646 SRR5690831_2415 SRR5690831_3137 SRR5690831_3598 SRR5690831_7877 SRR5690831_7883 SRR5690831_7994 SRR5690831_8249 SRR5690831_9002 SRR5690831_12338 SRR5690831_13096 SRR5690831_13849 SRR5690831_15249 SRR5690831_15297 SRR5690831_15463 SRR5690832_1016 SRR5690832_1017 SRR5690832_1021 SRR5690832_2146 SRR5690832_2582 SRR5690832_2587 SRR5690832_2794 SRR5690832_2801 SRR5690832_3841 SRR5690832_3842 SRR5690832_8007 SRR5690832_8010 SRR5690832_8249 SRR5690832_8252 SRR5690832_9858 SRR5690832_9859 SRR5690832_10207 SRR5690832_12798 SRR5690832_12799 SRR5690832_16059 SRR5690832_16148 SRR5690833_2810 SRR5690833_5862 SRR5690833_5963 SRR5690833_5966 SRR5690833_5967 SRR5690833_5970 SRR5690833_13157 SRR5690834_291 SRR5690834_2786 SRR5690834_2791 SRR5690834_8895 SRR5690834_10392 SRR5690834_12709 SRR5690834_12710 SRR5690834_15139 SRR5690834_15141 SRR5690855_717 SRR5690855_1355 SRR5690855_1361 SRR5690855_4875 SRR5690855_4879 SRR5690855_6868 SRR5690855_7572 SRR5690855_7578 SRR5690855_7945 SRR5690855_13466 SRR5690855_13471 SRR5690855_14754 SRR5690856_352 SRR5690856_355 SRR5690856_357 SRR5690856_360 SRR5690856_2859 SRR5690856_5890 SRR5690856_12535 SRR5690856_15303 SRR5690857_4211 SRR5690857_4214 SRR5690857_7643 SRR5690857_9001 SRR5690857_9005 SRR5690857_10334 SRR5690857_13036 SRR5690857_13039 SRR5690857_13824 SRR5690857_13952 SRR5690857_13956 SRR5690857_13958 SRR5690857_13960 SRR5690857_16281 SRR5690857_16282 SRR5690858_495 SRR5690858_499 SRR5690858_6320 SRR5690858_10506 SRR5690858_10913 SRR5690858_15618 SRR5690859_705 SRR5690859_2313 SRR5690859_2316 SRR5690859_3516 SRR5690859_3521 SRR5690859_4708 SRR5690859_4711 SRR5690859_5381 SRR5690859_6673 SRR5690859_6674 SRR5690859_7799 SRR5690859_8444 SRR5690859_8485 SRR5690859_12909 SRR5690859_13422 SRR5690859_14332 SRR5690859_16054 SRR5690860_1049 SRR5690860_1563 SRR5690860_3158 SRR5690860_3165 SRR5690860_3497 SRR5690860_3609 SRR5690860_4949 SRR5690860_4952 SRR5690860_4994 SRR5690860_4997 SRR5690860_5117 SRR5690860_5309 SRR5690860_5381 SRR5690860_6322 SRR5690860_6684 SRR5690860_6849 SRR5690860_7247 SRR5690860_7612 SRR5690860_8674 SRR5690860_8680 SRR5690860_9099 SRR5690860_10714 SRR5690860_12327 SRR5690860_13321 SRR5690860_13326 SRR5690860_13851 SRR5690860_14545 SRR5690861_2798 SRR5690861_2800 SRR5690861_3546 SRR5690861_3549 SRR5690861_5605 SRR5690861_5893 SRR5690861_7342 SRR5690861_7900 SRR5690861_8261 SRR5690861_12062 SRR5690861_12064 SRR5690861_12622 SRR5690861_12624 SRR5690861_15552 SRR5690861_15553 SRR5690862_598 SRR5690862_1675 SRR5690862_2030 SRR5690862_5015 SRR5690862_5016 SRR5690862_5580 SRR5690862_8905 SRR5690862_10800 SRR5690862_10808 SRR5690862_10811 SRR5690862_14327 SRR5690862_14329 SRR5690862_15200 SRR5690862_15206 SRR5690863_493 SRR5690863_496 SRR5690863_2350 SRR5690863_2829 SRR5690863_2934 SRR5690863_3551 SRR5690863_3553 SRR5690863_3668 SRR5690863_3669 SRR5690863_3785 SRR5690863_4589 SRR5690863_4689 SRR5690863_6129 SRR5690863_6132 SRR5690863_6252 SRR5690863_6402 SRR5690863_6409 SRR5690863_6636 SRR5690863_11682 SRR5690863_11685 SRR5690863_12098 SRR5690863_12100 SRR5690863_12422 SRR5690863_12571 SRR5690863_13498 SRR5690863_13509 SRR5690863_13689 SRR5690863_16333 SRR5690863_16339 SRR5690864_87 SRR5690864_88 SRR5690864_1906 SRR5690864_1907 SRR5690864_1911 SRR5690864_6908 SRR5690865_707 SRR5690865_709 SRR5690865_7008 SRR5690865_7009 SRR5690865_7825 SRR5690865_7828 SRR5690865_9162 SRR5690865_9163 SRR5690865_11222 SRR5690865_11223 SRR5690865_12288 SRR5690866_735 SRR5690866_1180 SRR5690866_2894 SRR5690866_3328 SRR5690866_3843 SRR5690866_4969 SRR5690866_4970 SRR5690866_5625 SRR5690866_7353 SRR5690866_7354 SRR5690866_7742 SRR5690866_9184 SRR5690866_9186 SRR5690866_9300 SRR5690866_9301 SRR5690866_9361 SRR5690866_11016 SRR5690866_11017 SRR5690866_13315 SRR5690866_14137 SRR5690866_14836 SRR5690866_15475 SRR5690866_15616 SRR5690867_1010 SRR5690867_1012 SRR5690867_4666 SRR5690867_5197 SRR5690867_6316 SRR5690867_8947 SRR5690867_12718 SRR5690867_12719 SRR5690867_12721 SRR5690867_12920 SRR5690867_13065 SRR5690867_13067 SRR5690868_3382 SRR5690868_4112 SRR5690868_5981 SRR5690868_5982 SRR5690868_5983 SRR5690868_9085 SRR5690868_9735 SRR5690868_10699 SRR5690868_10700 SRR5690868_11471 SRR5690868_11472 SRR5690868_12147 SRR5690868_12583 SRR5690868_12584 SRR5690868_13068 SRR5690868_13069 SRR5690868_13790 SRR5690868_13792 SRR5690868_13793 SRR5690868_15275 SRR5690868_15388 SRR5690868_15390 SRR5690868_15905 SRR5690868_15906 SRR5690869_100 SRR5690869_101 SRR5690869_1776 SRR5690869_1777 SRR5690869_2529 SRR5690869_2905 SRR5690869_3953 SRR5690869_3954 SRR5690869_5015 SRR5690869_8556 SRR5690869_8755 SRR5690869_10161 SRR5690869_10162 SRR5690869_10163 SRR5690869_10446 SRR5690869_10447 SRR5690869_11401 SRR5690869_12666 SRR5690869_12679 SRR5690869_12680 SRR5690869_13363 SRR5690869_13364 SRR5690869_13365 SRR5690869_14107 SRR5690869_14498 SRR5690869_14500 SRR5690869_14838 SRR5690869_15713 SRR5690869_15714 SRR5690869_15715 SRR5690870_7131 SRR5690870_14262 SRR5690870_14263 SRR5690870_14794 SRR5690870_14795 SRR5690870_15229 SRR5690870_15799 SRR5690870_15801 SRR5690871_2406 SRR5690871_2908 SRR5690871_5341 SRR5690871_6868 SRR5690871_8185 SRR5690871_8851 SRR5690872_1 SRR5690872_2 SRR5690872_3119 SRR5690872_8430 SRR5690872_8764 SRR5690872_9386 SRR5690872_9387 SRR5690872_11489 SRR5690872_11915 SRR5690872_13380 SRR5690872_15167 SRR5690873_717 SRR5690873_1495 SRR5690873_2712 SRR5690873_2715 SRR5690873_2719 SRR5690873_4687 SRR5690873_4690 SRR5690873_4691 SRR5690873_5477 SRR5690873_5485 SRR5690873_6142 SRR5690873_6731 SRR5690873_7232 SRR5690873_7234 SRR5690873_8433 SRR5690873_8964 SRR5690873_9683 SRR5690873_10811 SRR5690873_11311 SRR5690873_11679 SRR5690873_11681 SRR5690873_12475 SRR5690873_14184 SRR5690873_14186 SRR5690873_14266 SRR5690873_14267 SRR5690873_14745 SRR5690873_15449 SRR5690874_873 SRR5690874_2917 SRR5690874_4947 SRR5690874_4949 SRR5690874_9718 SRR5690874_9920 SRR5690874_9921 SRR5690874_12409 SRR5690874_13595 SRR5690875_4533 SRR5690875_7045 SRR5690876_2494 SRR5690876_2496 SRR5690876_7634 SRR5690876_9428 SRR5690876_9429 SRR5690876_9432 SRR5690876_9433 SRR5690877_5727 SRR5690877_10208 SRR5690877_14014 SRR5690877_14017 SRR5690879_978 SRR5690879_9084 SRR5690879_9085 SRR5690879_9086 SRR5690880_791 SRR5690880_3362 SRR5690880_3698 SRR5690880_5768 SRR5690880_7348 SRR5690880_8163 SRR5690880_9801 SRR5690880_9802 SRR5690880_11986 SRR5690880_13201 SRR5690880_14157 SRR5690880_14291 SRR5690881_2210 SRR5690881_2483 SRR5690881_3041 SRR5690881_4672 SRR5690882_4407 SRR5690882_4410 SRR5690882_12523 SRR5690882_12528 SRR5690882_12595 SRR5690884_14068 SRR5690884_14069 SRR5690885_1177 SRR5690885_3824 SRR5690885_3825 SRR5690885_8993 SRR5690885_8995 SRR5690885_9832 SRR5690885_9934 SRR5690897_1173 SRR5690897_1175 SRR5690897_7064 SRR5690897_8148 SRR5690897_11941 SRR5690897_13280 SRR5690898_548 SRR5690898_985 SRR5690898_2316 SRR5690898_2563 SRR5690898_3073 SRR5690898_4313 SRR5690898_5386 SRR5690898_6333 SRR5690898_6662 SRR5690898_7892 SRR5690898_9619 SRR5690898_10100 SRR5690898_11984 SRR5690898_13800 SRR5690899_1635 SRR5690899_1806 SRR5690899_1872 SRR5690899_1880 SRR5690899_2562 SRR5690899_4677 SRR5690899_4680 SRR5690899_5303 SRR5690899_6159 SRR5690899_6296 SRR5690899_7185 SRR5690899_7546 SRR5690899_8795 SRR5690899_9189 SRR5690899_12310 SRR5690899_12401 SRR5690899_12492 SRR5690899_13633 SRR5690899_15417 SRR5690899_15429 SRR5690900_1914 SRR5690900_5390 SRR5690900_7089 SRR5690900_10019 SRR5690900_10020 SRR5690900_10235 SRR5690900_13194 SRR5690900_13198 SRR5690900_14790 SRR5690900_16683 SRR5690901_12324 SRR5690901_15394 SRR5690902_50 SRR5690902_101 SRR5690902_176 SRR5690902_868 SRR5690902_1109 SRR5690902_1585 SRR5690902_2665 SRR5690902_3085 SRR5690902_5340 SRR5690902_6321 SRR5690902_7244 SRR5690902_7716 SRR5690902_7720 SRR5690902_8291 SRR5690902_8650 SRR5690902_8980 SRR5690902_9344 SRR5690902_9407 SRR5690902_9718 SRR5690902_9719 SRR5690902_9996 SRR5690902_10027 SRR5690902_10500 SRR5690902_10688 SRR5690902_10845 SRR5690902_11345 SRR5690902_12716 SRR5690902_12789 SRR5690902_15479 SRR5690903_1674 SRR5690903_2069 SRR5690903_2758 SRR5690903_3161 SRR5690903_5603 SRR5690903_5818 SRR5690903_6046 SRR5690903_7236 SRR5690903_8177 SRR5690903_8804 SRR5690903_8981 SRR5690903_9574 SRR5690903_9690 SRR5690903_10709 SRR5690903_10813 SRR5690903_12093 SRR5690903_13195 SRR5690903_14388 SRR5690903_14717 SRR5690904_27 SRR5690904_95 SRR5690904_148 SRR5690904_1436 SRR5690904_1708 SRR5690904_1818 SRR5690904_3841 SRR5690904_4358 SRR5690904_4723 SRR5690904_5464 SRR5690904_5633 SRR5690904_5745 SRR5690904_5840 SRR5690904_7140 SRR5690904_7730 SRR5690904_7963 SRR5690904_9484 SRR5690904_10270 SRR5690904_11349 SRR5690906_2886 SRR5690906_2887 SRR5690906_11415 SRR5690906_13872 SRR5690907_17 SRR5690907_436 SRR5690907_544 SRR5690907_609 SRR5690907_1609 SRR5690907_2116 SRR5690907_2206 SRR5690907_2223 SRR5690907_2389 SRR5690907_3387 SRR5690907_4190 SRR5690907_4258 SRR5690907_5887 SRR5690907_6409 SRR5690907_8200 SRR5690907_9182 SRR5690907_10563 SRR5690907_11109 SRR5690907_12917 SRR5690907_14083 SRR5690907_14907 SRR5690907_15175 SRR5690907_15366 SRR5690907_15539 SRR5690907_15981 SRR5690907_16104 SRR5690908_1788 SRR5690908_3534 SRR5690908_4712 SRR5690908_6450 SRR5690908_7635 SRR5690908_7637 SRR5690908_8847 SRR5690908_9336 SRR5690908_11132 SRR5690908_11310 SRR5690908_13018 SRR5690908_13636 SRR5690908_14308 SRR5690908_14364 SRR5690908_15032 SRR5690909_703 SRR5690909_1546 SRR5690909_1969 SRR5690909_3474 SRR5690909_4124 SRR5690909_5307 SRR5690909_7932 SRR5690909_9896 SRR5690909_10875 SRR5690909_12961 SRR5690909_13073 SRR5690909_13251 SRR5690910_624 SRR5690910_1561 SRR5690910_3222 SRR5690910_3762 SRR5690910_4502 SRR5690910_4764 SRR5690910_6118 SRR5690910_6296 SRR5690910_6692 SRR5690910_6696 SRR5690910_7748 SRR5690910_7897 SRR5690910_8995 SRR5690910_9649 SRR5690910_9723 SRR5690910_9850 SRR5690910_10156 SRR5690910_10893 SRR5690910_11009 SRR5690910_11132 SRR5690910_11636 SRR5690910_12196 SRR5690910_13611 SRR5690910_13853 SRR5690910_14087 SRR5690912_8878 SRR5690912_8881 SRR5690912_10075 SRR5690912_10076 SRR5690912_10913 SRR5690912_12640 SRR5690912_12641 SRR5690912_14183 SRR5690912_14641 SRR5690913_667 SRR5690913_674 SRR5690913_1534 SRR5690913_10180 SRR5690913_10184 SRR5690913_10517 SRR5690913_11254 SRR5690913_11255 SRR5690913_13867 SRR5690913_13869 SRR5690913_14365 SRR5690913_14366 SRR5690913_15634 SRR5690913_15635 SRR5690914_333 SRR5690914_3331 SRR5690914_5083 SRR5690914_5328 SRR5690914_5605 SRR5690914_8160 SRR5690914_12324 SRR5690914_14662 SRR5690914_15610 SRR5690914_15939 SRR5690915_3721 SRR5690915_4130 SRR5690915_5683 SRR5690915_5806 SRR5690915_8407 SRR5690915_10020 SRR5690915_10090 SRR5690915_10754 SRR5690915_11303 SRR5690915_13330 SRR5690915_16047 SRR5690916_2881 SRR5690916_4779 SRR5690916_8981 SRR5690916_10417 SRR5690916_10680 SRR5690916_10937 SRR5690916_10938 SRR5690916_11151 SRR5690916_11152 SRR5690916_11153 SRR5690916_12801 SRR5690916_13436 SRR5690916_13437 SRR5690916_13438 SRR5690916_13439 SRR5690917_366 SRR5690917_560 SRR5690917_562 SRR5690917_2254 SRR5690917_2255 SRR5690917_2275 SRR5690917_6067 SRR5690917_6389 SRR5690917_6390 SRR5690917_7564 SRR5690917_7565 SRR5690917_8099 SRR5690917_10106 SRR5690917_10121 SRR5690917_10122 SRR5690917_10123 SRR5690917_10470 SRR5690917_12132 SRR5690917_12134 SRR5690917_12466 SRR5690917_14122 SRR5690920_13005 SRR5690920_13006 SRR5690920_14671 SRR5690921_9802 SRR5690921_11995 SRR5690921_11996 SRR5690921_14694 SRR5690921_14695 SRR5690922_803 SRR5690922_917 SRR5690922_919 SRR5690922_2205 SRR5690922_3088 SRR5690922_5037 SRR5690922_6568 SRR5690922_6571 SRR5690922_6572 SRR5690922_6958 SRR5690922_6961 SRR5690922_7284 SRR5690922_7286 SRR5690922_8116 SRR5690922_10267 SRR5690922_10268 SRR5690922_10711 SRR5690922_11194 SRR5690922_11195 SRR5690922_11307 SRR5690922_11310 SRR5690922_11313 SRR5690922_11454 SRR5690922_11725 SRR5690922_12433 SRR5690922_12529 SRR5690922_13626 SRR5690922_15805 SRR5690922_15807 SRR5690922_15808 SRR5690922_16067 SRR5690922_16068 SRR5690923_2529 SRR5690923_3329 SRR5690923_3331 SRR5690923_12222 SRR5690924_908 SRR5690924_1001 SRR5690924_1239 SRR5690924_1242 SRR5690924_1245 SRR5690924_1328 SRR5690924_1853 SRR5690924_3058 SRR5690924_3683 SRR5690924_3686 SRR5690924_4577 SRR5690924_8048 SRR5690924_8050 SRR5690924_8052 SRR5690924_8444 SRR5690924_9064 SRR5690924_9471 SRR5690924_9472 SRR5690924_9639 SRR5690924_10789 SRR5690924_10792 SRR5690924_10793 SRR5690924_11025 SRR5690924_11431 SRR5690924_14046 SRR5690924_14303 SRR5690924_14305 SRR5690924_14389 SRR5690924_14390 SRR5690924_15828 SRR5690924_15913 SRR5690924_16379 SRR5690925_944 SRR5690925_947 SRR5690925_1374 SRR5690925_1375 SRR5690925_1380 SRR5690925_1879 SRR5690925_2163 SRR5690925_4027 SRR5690925_4614 SRR5690925_4919 SRR5690925_5220 SRR5690925_5223 SRR5690925_5225 SRR5690925_5377 SRR5690925_5959 SRR5690925_7042 SRR5690925_7043 SRR5690925_7045 SRR5690925_8586 SRR5690925_8588 SRR5690925_8590 SRR5690925_9436 SRR5690925_9467 SRR5690925_9469 SRR5690925_9613 SRR5690925_10972 SRR5690925_10973 SRR5690925_11132 SRR5690925_11205 SRR5690925_11500 SRR5690925_11502 SRR5690925_13264 SRR5690925_13266 SRR5690926_6373 SRR5690926_11683 SRR5690926_12715 SRR5690928_4198 SRR5690928_4202 SRR5690928_5431 SRR5690928_5493 SRR5690928_5495 SRR5690928_5496 SRR5690928_10011 SRR5690929_780 SRR5690929_3224 SRR5690929_3225 SRR5690929_3226 SRR5690929_6175 SRR5690929_7019 SRR5690929_7649 SRR5690929_9735 SRR5690929_9983 SRR5690929_9984 SRR5690929_11838 SRR5690929_11839 SRR5690929_13391 SRR5690929_13567 SRR5690931_2132 SRR5690931_3007 SRR5690931_3165 SRR5690931_3673 SRR5690931_8172 SRR5690931_9424 SRR5690931_9707 SRR5690931_11146 SRR5690931_12826 SRR5690931_13495 SRR5690931_14682 SRR5690936_125 SRR5690936_15091 SRR5690936_15095 SRR5690936_16090 SRR5690937_1674 SRR5690937_2009 SRR5690937_3708 SRR5690937_8500 SRR5690937_8741 SRR5690937_9146 SRR5690937_10357 SRR5690937_11656 SRR5690937_15610 SRR5690938_8 SRR5690938_2145 SRR5690938_2149 SRR5690938_10624 SRR5690938_10628 SRR5690938_14333 SRR5690938_14339 SRR5690939_3044 SRR5690939_5137 SRR5690939_5140 SRR5690939_7792 SRR5690939_7795 SRR5690939_9390 SRR5690939_10919 SRR5690939_15991 SRR5690940_1268 SRR5690940_5899 SRR5690940_7298 SRR5690940_7300 SRR5690940_8290 SRR5690940_12943 SRR5690940_14591 SRR5690941_2750 SRR5690941_2753 SRR5690941_4348 SRR5690941_7254 SRR5690941_7397 SRR5690941_11519 SRR5690941_11760 SRR5690941_12328 SRR5690942_4987 SRR5690942_4988 SRR5690942_5041 SRR5690942_11579 SRR5690942_12229 SRR5690942_12230 SRR5690942_12466 SRR5690942_13058 SRR5690942_13819 SRR5690942_14130 SRR5690942_15951 SRR5690943_142 SRR5690943_144 SRR5690943_608 SRR5690943_2645 SRR5690943_2650 SRR5690943_2930 SRR5690943_6529 SRR5690943_8147 SRR5690943_8152 SRR5690944_2037 SRR5690944_9526 SRR5690945_2364 SRR5690945_2666 SRR5690945_2815 SRR5690945_4434 SRR5690945_4436 SRR5690945_11955 SRR5690945_11959 SRR5690945_11962 SRR5690945_11964 SRR5690945_14423 SRR5690945_14425 SRR5690945_15966 SRR5690945_15967 SRR5690955_1376 SRR5690955_1378 SRR5690955_2547 SRR5690955_4401 SRR5690955_4403 SRR5690955_5256 SRR5690955_7922 SRR5690955_7924 SRR5690955_11690 SRR5690955_12151 SRR5690955_12154 SRR5690955_13450 SRR5690955_15593 SRR5690955_16180 SRR5690955_16188 SRR5690956_15750 SRR5690956_15751 SRR5690959_1331 SRR5690959_2112 SRR5690959_2442 SRR5690959_5011 SRR5690959_15374 SRR5690959_15375 SRR5690959_15376 SRR5690959_16053 SRR5690959_16057 SRR5690960_2238 SRR5690960_2239 SRR5690961_2016 SRR5690961_3235 SRR5690961_3237 SRR5690961_4608 SRR5690961_8499 SRR5690961_9750 SRR5690961_13457 SRR5690961_13800 SRR5690961_13801 SRR5690962_959 SRR5690962_1952 SRR5690962_1955 SRR5690962_2169 SRR5690962_2246 SRR5690962_2247 SRR5690962_5474 SRR5690962_5679 SRR5690962_5769 SRR5690962_5841 SRR5690962_12886 SRR5690962_15249 SRR5690962_15251 SRR5690962_15783 SRR5690963_4045 SRR5690963_11382 SRR5690963_13466 SRR5690963_13850 SRR5690963_14192 SRR5690963_14194 SRR5690964_9576 SRR5690964_9714 SRR5690964_13832 SRR5690964_13839 SRR5690965_951 SRR5690965_952 SRR5690965_958 SRR5690965_959 SRR5690966_1650 SRR5690966_3909 SRR5690966_3911 SRR5690966_6173 SRR5690966_9149 SRR5690966_9153 SRR5690966_10037 SRR5690966_10039 SRR5690966_16388 SRR5690966_16390 SRR5690981_1456 SRR5690981_1457 SRR5690981_3418 SRR5690981_5299 SRR5690981_6084 SRR5690981_10166 SRR5690981_10460 SRR5690981_12594 SRR5690982_338 SRR5690982_340 SRR5690982_687 SRR5690982_691 SRR5690982_1135 SRR5690982_2399 SRR5690982_2400 SRR5690982_2403 SRR5690982_2732 SRR5690982_2922 SRR5690982_2924 SRR5690982_3026 SRR5690982_3600 SRR5690982_3929 SRR5690982_4290 SRR5690982_5525 SRR5690982_5806 SRR5690982_5989 SRR5690982_5991 SRR5690982_5992 SRR5690982_6688 SRR5690982_6692 SRR5690982_6770 SRR5690982_7991 SRR5690982_8723 SRR5690982_10928 SRR5690982_11525 SRR5690982_16277 SRR5690983_74 SRR5690983_474 SRR5690983_478 SRR5690983_634 SRR5690983_1118 SRR5690983_1223 SRR5690983_1478 SRR5690983_1493 SRR5690983_3039 SRR5690983_4497 SRR5690983_4565 SRR5690983_5053 SRR5690983_6359 SRR5690983_7144 SRR5690983_7945 SRR5690983_8278 SRR5690983_8593 SRR5690983_9383 SRR5690983_9547 SRR5690983_9887 SRR5690983_10027 SRR5690983_13035 SRR5690983_14772 SRR5690983_14792 SRR5690983_15662 SRR5690984_1141 SRR5690984_1233 SRR5690984_1409 SRR5690984_1719 SRR5690984_1990 SRR5690984_2086 SRR5690984_2102 SRR5690984_2727 SRR5690984_2781 SRR5690984_3088 SRR5690984_3434 SRR5690984_4710 SRR5690984_5076 SRR5690984_5928 SRR5690984_5959 SRR5690984_7329 SRR5690984_7542 SRR5690984_7632 SRR5690984_9199 SRR5690984_11010 SRR5690984_11025 SRR5690984_11281 SRR5690984_11282 SRR5690984_11416 SRR5690984_11825 SRR5690984_12197 SRR5690984_12409 SRR5690984_13117 SRR5690984_13165 SRR5690984_13280 SRR5690984_13509 SRR5690984_13588 SRR5690984_13980 SRR5690984_14246 SRR5690984_14866 SRR5690984_15306 SRR5690984_15748 SRR5690984_15829 SRR5690985_428 SRR5690985_2251 SRR5690985_4850 SRR5690985_6717 SRR5690985_7438 SRR5690985_8464 SRR5690985_9527 SRR5690985_10274 SRR5690985_10285 SRR5690985_10348 SRR5690985_11054 SRR5690985_11496 SRR5690985_13511 SRR5690985_13531 SRR5690985_15352 SRR5690985_15782 SRR5690986_3 SRR5690986_318 SRR5690986_406 SRR5690986_1191 SRR5690986_1519 SRR5690986_1902 SRR5690986_2059 SRR5690986_2491 SRR5690986_2844 SRR5690986_3020 SRR5690986_3295 SRR5690986_3465 SRR5690986_3481 SRR5690986_3562 SRR5690986_3983 SRR5690986_4090 SRR5690986_4126 SRR5690986_4365 SRR5690986_4366 SRR5690986_4626 SRR5690986_4687 SRR5690986_4784 SRR5690986_5292 SRR5690986_5293 SRR5690986_5496 SRR5690986_5819 SRR5690986_6816 SRR5690986_7349 SRR5690986_7542 SRR5690986_8020 SRR5690986_8454 SRR5690986_8652 SRR5690986_8929 SRR5690986_9240 SRR5690986_9521 SRR5690986_10221 SRR5690986_10395 SRR5690986_10873 SRR5690986_11042 SRR5690986_11368 SRR5690986_11601 SRR5690986_11678 SRR5690986_12040 SRR5690986_12163 SRR5690986_12531 SRR5690986_12783 SRR5690986_12967 SRR5690986_13002 SRR5690986_13431 SRR5690986_13464 SRR5690986_13612 SRR5690986_13685 SRR5690986_13878 SRR5690986_14016 SRR5690986_14031 SRR5690986_14289 SRR5690986_14723 SRR5690986_14832 SRR5690986_15220 SRR5690986_15221 SRR5690986_15575 SRR5690986_15779 SRR5690986_16036 SRR5690987_327 SRR5690987_532 SRR5690987_1032 SRR5690987_2517 SRR5690987_2779 SRR5690987_3364 SRR5690987_3666 SRR5690987_3735 SRR5690987_3895 SRR5690987_4153 SRR5690987_4325 SRR5690987_4453 SRR5690987_4465 SRR5690987_5070 SRR5690987_5443 SRR5690987_5459 SRR5690987_5576 SRR5690987_5628 SRR5690987_5929 SRR5690987_6394 SRR5690987_6859 SRR5690987_6910 SRR5690987_6911 SRR5690987_7579 SRR5690987_7690 SRR5690987_8101 SRR5690987_8588 SRR5690987_9285 SRR5690987_9481 SRR5690987_9489 SRR5690987_9876 SRR5690987_10615 SRR5690987_10766 SRR5690987_10826 SRR5690987_11030 SRR5690987_11293 SRR5690987_11977 SRR5690987_12020 SRR5690987_12024 SRR5690987_12202 SRR5690987_12652 SRR5690987_13022 SRR5690987_13443 SRR5690987_13782 SRR5690987_13827 SRR5690987_14592 SRR5690987_14636 SRR5690987_14976 SRR5690987_15543 SRR5690987_15605 SRR5690987_15651 SRR5690987_16128 SRR5690988_1269 SRR5690988_1882 SRR5690988_1883 SRR5690988_4112 SRR5690988_6008 SRR5690988_6012 SRR5690988_6502 SRR5690988_6700 SRR5690988_6703 SRR5690988_6706 SRR5690988_7805 SRR5690988_8150 SRR5690988_8155 SRR5690988_9136 SRR5690988_9140 SRR5690988_9575 SRR5690988_9578 SRR5690988_11698 SRR5690988_12359 SRR5690988_12612 SRR5690988_12613 SRR5690988_12836 SRR5690988_12837 SRR5690988_13227 SRR5690988_13229 SRR5690988_14639 SRR5690988_14988 SRR5690988_14991 SRR5690988_15039 SRR5690988_15441 SRR5690988_15515 SRR5690988_15747 SRR5690989_464 SRR5690989_646 SRR5690989_4478 SRR5690989_4483 SRR5690989_4713 SRR5690989_4715 SRR5690989_6717 SRR5690989_6718 SRR5690989_10683 SRR5690989_11187 SRR5690989_12442 SRR5690989_14142 SRR5690989_14143 SRR5690989_14389 SRR5690989_14910 SRR5690989_14911 SRR5690989_14944 SRR5690989_14945 SRR5690990_1489 SRR5690990_2839 SRR5690990_2840 SRR5690990_2841 SRR5690990_5875 SRR5690990_7928 SRR5690990_8366 SRR5690990_13430 SRR5690990_13431 SRR5690994_451 SRR5690994_531 SRR5690994_1846 SRR5690994_2030 SRR5690994_2150 SRR5690994_3202 SRR5690994_3376 SRR5690994_3392 SRR5690994_4840 SRR5690994_5283 SRR5690994_5514 SRR5690994_5562 SRR5690994_5711 SRR5690994_7472 SRR5690994_8945 SRR5690994_9242 SRR5690994_10940 SRR5690994_11325 SRR5690994_11427 SRR5690994_11997 SRR5690994_12442 SRR5690994_12565 SRR5690994_12926 SRR5690994_13354 SRR5690994_13619 SRR5690994_14907 SRR5690994_15337 SRR5690994_15341 SRR5691005_811 SRR5691005_2042 SRR5691005_2954 SRR5691005_4074 SRR5691005_4811 SRR5691005_4978 SRR5691005_5578 SRR5691005_5744 SRR5691005_6944 SRR5691005_6945 SRR5691005_9289 SRR5691005_9549 SRR5691005_10252 SRR5691005_10578 SRR5691005_11176 SRR5691005_11214 SRR5691005_12717 SRR5691005_12894 SRR5691005_13926 SRR5691005_14266 SRR5691005_14310 SRR5691005_15975 SRR5691006_990 SRR5691006_4246 SRR5691006_6580 SRR5691006_7000 SRR5691006_9142 SRR5691006_13010 SRR5691007_660 SRR5691007_686 SRR5691007_1510 SRR5691007_2183 SRR5691007_2212 SRR5691007_2378 SRR5691007_2908 SRR5691007_2999 SRR5691007_3405 SRR5691007_4118 SRR5691007_4387 SRR5691007_4955 SRR5691007_7223 SRR5691007_7290 SRR5691007_10224 SRR5691007_12715 SRR5691007_13336 SRR5691007_14633 SRR5691007_14690 SRR5691007_15646 SRR5691008_705 SRR5691008_2106 SRR5691008_2516 SRR5691008_3804 SRR5691008_4125 SRR5691008_5147 SRR5691008_5682 SRR5691008_6823 SRR5691008_7144 SRR5691008_8049 SRR5691008_8884 SRR5691008_9029 SRR5691008_9540 SRR5691008_10168 SRR5691008_10359 SRR5691008_10822 SRR5691008_12933 SRR5691008_14423 SRR5691008_14645 SRR5691008_15343 SRR5691008_15441 SRR5691009_556 SRR5691009_557 SRR5691009_958 SRR5691009_1903 SRR5691009_1912 SRR5691009_3021 SRR5691009_3136 SRR5691009_3226 SRR5691009_3578 SRR5691009_3702 SRR5691009_4636 SRR5691009_5481 SRR5691009_5861 SRR5691009_6160 SRR5691009_7484 SRR5691009_7688 SRR5691009_8003 SRR5691009_8016 SRR5691009_8894 SRR5691009_9643 SRR5691009_10515 SRR5691009_10955 SRR5691009_11612 SRR5691009_11634 SRR5691009_12554 SRR5691009_12595 SRR5691009_13646 SRR5691009_15098 SRR5691009_16127 SRR5691010_3017 SRR5691010_3849 SRR5691010_4376 SRR5691010_6604 SRR5691010_7003 SRR5691010_7170 SRR5691010_7834 SRR5691010_7839 SRR5691010_10763 SRR5691010_10765 SRR5691010_11735 SRR5691010_12698 SRR5691010_13183 SRR5691010_13484 SRR5691010_14262 SRR5691010_15932 SRR5691011_397 SRR5691011_1933 SRR5691011_2405 SRR5691011_3440 SRR5691011_8205 SRR5691011_8566 SRR5691011_8838 SRR5691011_8986 SRR5691011_9173 SRR5691011_10160 SRR5691011_12197 SRR5691011_12396 SRR5691011_12857 SRR5691011_13090 SRR5691011_13913 SRR5691011_14409 SRR5691011_15521 SRR5691011_15522 SRR5691011_16048 SRR5691012_571 SRR5691012_1489 SRR5691012_3960 SRR5691012_4393 SRR5691012_5950 SRR5691012_11433 SRR5691012_12692 SRR5691012_12865 SRR5691012_13690 SRR5691012_13691 SRR5691013_785 SRR5691013_4004 SRR5691013_4006 SRR5691013_4904 SRR5691013_4909 SRR5691013_4955 SRR5691013_5973 SRR5691013_8551 SRR5691013_8577 SRR5691013_9811 SRR5691013_10061 SRR5691013_11394 SRR5691013_11704 SRR5691013_12866 SRR5691013_13691 SRR5691013_14784 SRR5691013_14997 SRR5691013_15009 SRR5691013_15368 SRR5691013_15529 SRR5691014_285 SRR5691014_286 SRR5691014_736 SRR5691014_1110 SRR5691014_3747 SRR5691014_5176 SRR5691014_5781 SRR5691014_6304 SRR5691014_7856 SRR5691014_8356 SRR5691014_9737 SRR5691014_10595 SRR5691014_10902 SRR5691014_11014 SRR5691014_11102 SRR5691014_11734 SRR5691014_12236 SRR5691014_12836 SRR5691014_14720 SRR5691014_15232 SRR5691014_15328 SRR5691014_15688 SRR5691014_15971 SRR5691015_1131 SRR5691015_1348 SRR5691015_1732 SRR5691015_6625 SRR5691015_6710 SRR5691015_9127 SRR5691015_9965 SRR5691015_10233 SRR5691015_10511 SRR5691015_10684 SRR5691015_10712 SRR5691015_12312 SRR5691015_13133 SRR5691015_13550 SRR5691015_13671 SRR5691015_13971 SRR5691015_14661 SRR5691015_16019 SRR5691016_287 SRR5691016_290 SRR5691016_766 SRR5691016_1900 SRR5691016_1948 SRR5691016_2205 SRR5691016_3148 SRR5691016_4222 SRR5691016_4880 SRR5691016_4883 SRR5691016_4885 SRR5691016_5205 SRR5691016_5705 SRR5691016_8172 SRR5691016_8961 SRR5691016_9535 SRR5691016_9537 SRR5691016_11825 SRR5691016_15143 SRR5691016_16327 SRR5691021_720 SRR5691021_1750 SRR5691021_3833 SRR5691021_5672 SRR5691021_5673 SRR5691021_5674 SRR5691021_5676 SRR5691021_6770 SRR5691021_8883 SRR5691021_9035 SRR5691021_9442 SRR5691021_9444 SRR5691021_9822 SRR5691021_9826 SRR5691021_11676 SRR5691021_13455 SRR5691021_13788 SRR5691022_735 SRR5691022_1264 SRR5691022_1581 SRR5691022_2875 SRR5691022_5197 SRR5691022_7287 SRR5691022_7970 SRR5691022_8557 SRR5691022_9081 SRR5691022_9755 SRR5691022_10783 SRR5691022_10921 SRR5691022_11107 SRR5691022_13033 SRR5691022_14520 SRR5691023_234 SRR5691023_330 SRR5691023_882 SRR5691023_1058 SRR5691023_1404 SRR5691023_1637 SRR5691023_1639 SRR5691023_1640 SRR5691023_2242 SRR5691023_2934 SRR5691023_2935 SRR5691023_6331 SRR5691023_7238 SRR5691023_8437 SRR5691023_8438 SRR5691023_9295 SRR5691023_9298 SRR5691023_9406 SRR5691023_9869 SRR5691023_10305 SRR5691023_10547 SRR5691023_10763 SRR5691023_10766 SRR5691023_10767 SRR5691023_11812 SRR5691023_12428 SRR5691023_13019 SRR5691023_13304 SRR5691023_14509 SRR5691023_14865 SRR5691023_14922 SRR5691023_16367 SRR5691023_16441 SRR5691023_16510 SRR5691023_16511 SRR5691025_492 SRR5691025_495 SRR5691025_1722 SRR5691025_1760 SRR5691025_2039 SRR5691025_2545 SRR5691025_2546 SRR5691025_2668 SRR5691025_2670 SRR5691025_2672 SRR5691025_3485 SRR5691025_4247 SRR5691025_4248 SRR5691025_4249 SRR5691025_4535 SRR5691025_5258 SRR5691025_5343 SRR5691025_5625 SRR5691025_5627 SRR5691025_6336 SRR5691025_6337 SRR5691025_6741 SRR5691025_6742 SRR5691025_6835 SRR5691025_7684 SRR5691025_7687 SRR5691025_8617 SRR5691025_8619 SRR5691025_8685 SRR5691025_10463 SRR5691025_10464 SRR5691025_10466 SRR5691025_10573 SRR5691025_11267 SRR5691025_13510 SRR5691025_13511 SRR5691025_13605 SRR5691025_14500 SRR5691025_14826 SRR5691026_5697 SRR5691026_5698 SRR5691026_5699 SRR5691026_11997 SRR5691026_11999 SRR5691026_14046 SRR5691026_14049 SRR5691027_2731 SRR5691027_3047 SRR5691027_3050 SRR5691027_3538 SRR5691027_3545 SRR5691027_3549 SRR5691027_4049 SRR5691027_4050 SRR5691027_6373 SRR5691027_7574 SRR5691027_7906 SRR5691027_8475 SRR5691027_8476 SRR5691027_8763 SRR5691027_12237 SRR5691027_12242 SRR5691027_12243 SRR5691027_12745 SRR5691027_12750 SRR5691027_14079 SRR5691027_14824 SRR5691027_14926 SRR5691027_14929 SRR5691027_15629 SRR5691027_16184 SRR5691027_16345 SRR5691028_8 SRR5691028_115 SRR5691028_116 SRR5691028_450 SRR5691028_1756 SRR5691028_1920 SRR5691028_1965 SRR5691028_2977 SRR5691028_2978 SRR5691028_3059 SRR5691028_5298 SRR5691028_5521 SRR5691028_5952 SRR5691028_5953 SRR5691028_6133 SRR5691028_7056 SRR5691028_7058 SRR5691028_7347 SRR5691028_7349 SRR5691028_7482 SRR5691028_7483 SRR5691028_8902 SRR5691028_9317 SRR5691028_9767 SRR5691028_9912 SRR5691028_10682 SRR5691028_10940 SRR5691028_11199 SRR5691028_11559 SRR5691028_12016 SRR5691028_12017 SRR5691028_12802 SRR5691028_12803 SRR5691028_12812 SRR5691028_13495 SRR5691028_13498 SRR5691028_13899 SRR5691028_13900 SRR5691028_13901 SRR5691028_14725 SRR5691028_14729 SRR5691028_14955 SRR5691028_14956 SRR5691028_15445 SRR5691029_350 SRR5691029_1660 SRR5691029_2760 SRR5691029_2921 SRR5691029_2922 SRR5691029_3533 SRR5691029_3537 SRR5691029_3879 SRR5691029_4838 SRR5691029_5181 SRR5691029_5184 SRR5691029_5523 SRR5691029_6627 SRR5691029_7490 SRR5691029_8314 SRR5691029_8608 SRR5691029_9544 SRR5691029_10258 SRR5691029_11389 SRR5691029_11755 SRR5691029_11972 SRR5691029_11975 SRR5691029_12123 SRR5691029_13926 SRR5691029_14366 SRR5691029_15585 SRR5691029_16126 SRR5690820_9132 SRR5690821_7483 SRR5690821_8262 SRR5690824_5605 SRR5690825_13277 SRR5690825_13279 SRR5690832_6622 SRR5690833_12163 SRR5690833_15089 SRR5690833_15091 SRR5690834_9777 SRR5690855_6293 SRR5690855_6299 SRR5690855_13297 SRR5690855_13301 SRR5690855_13304 SRR5690855_14108 SRR5690861_15085 SRR5690861_15087 SRR5690861_15737 SRR5690861_15744 SRR5690863_6230 SRR5690863_10775 SRR5690863_10781 SRR5690863_15205 SRR5690864_3519 SRR5690864_3523 SRR5690867_5223 SRR5690870_13709 SRR5690873_1432 SRR5690873_5261 SRR5690873_5262 SRR5690873_11318 SRR5690874_10939 SRR5690877_6257 SRR5690877_6258 SRR5690877_6259 SRR5690877_14446 SRR5690879_526 SRR5690879_529 SRR5690879_9120 SRR5690879_9121 SRR5690879_9983 SRR5690879_9984 SRR5690879_9985 SRR5690880_673 SRR5690880_12103 SRR5690880_14515 SRR5690882_6278 SRR5690883_2944 SRR5690885_2966 SRR5690885_2967 SRR5690885_5061 SRR5690885_5062 SRR5690885_5064 SRR5690886_3055 SRR5690886_3058 SRR5690886_3062 SRR5690886_3357 SRR5690886_3447 SRR5690886_3451 SRR5690886_6400 SRR5690886_6402 SRR5690886_8233 SRR5690886_8746 SRR5690886_8747 SRR5690886_10505 SRR5690902_4824 SRR5690904_9617 SRR5690907_6404 SRR5690907_12855 SRR5690908_4588 SRR5690909_654 SRR5690909_1194 SRR5690909_2650 SRR5690909_13547 SRR5690910_1359 SRR5690910_14009 SRR5690912_6982 SRR5690915_14252 SRR5690915_14253 SRR5690920_10836 SRR5690923_4425 SRR5690926_532 SRR5690926_13113 SRR5690926_13630 SRR5690927_7581 SRR5690927_12255 SRR5690927_12257 SRR5690928_125 SRR5690931_2540 SRR5690931_16087 SRR5690937_11514 SRR5690939_4574 SRR5690955_9328 SRR5690981_1683 SRR5690981_1685 SRR5690981_1686 SRR5690982_11287 SRR5690984_9970 SRR5690984_13319 SRR5690985_9923 SRR5690988_11569 SRR5690989_835 SRR5690989_13073 SRR5690990_10506 SRR5690994_5946 SRR5690994_11338 SRR5691005_3940 SRR5691005_4689 SRR5691005_11724 SRR5691006_5394 SRR5691006_9066 SRR5691007_4379 SRR5691007_16073 SRR5691008_7362 SRR5691008_7620 SRR5691008_11460 SRR5691008_12730 SRR5691008_12918 SRR5691009_11338 SRR5691011_3847 SRR5691015_5116 SRR5691015_5992 SRR5691023_195 SRR5691023_197 SRR5690819_5261 SRR5690819_5262 SRR5690819_12964 SRR5690820_4602 SRR5690820_4603 SRR5690820_4604 SRR5690820_4799 SRR5690820_4801 SRR5690822_5824 SRR5690827_11668 SRR5690830_3285 SRR5690830_14012 SRR5690831_2219 SRR5690832_9581 SRR5690834_4200 SRR5690834_14533 SRR5690855_2525 SRR5690855_2527 SRR5690855_12806 SRR5690859_12906 SRR5690860_7508 SRR5690862_4685 SRR5690862_4686 SRR5690862_4687 SRR5690863_890 SRR5690863_3186 SRR5690863_12365 SRR5690865_14344 SRR5690866_15084 SRR5690866_15085 SRR5690867_13873 SRR5690867_14054 SRR5690868_4134 SRR5690868_4136 SRR5690869_5607 SRR5690869_5609 SRR5690869_5610 SRR5690871_7405 SRR5690871_11099 SRR5690872_14014 SRR5690873_15328 SRR5690873_15332 SRR5690873_15335 SRR5690874_9470 SRR5690874_13711 SRR5690879_5340 SRR5690898_11330 SRR5690907_5355 SRR5690907_11034 SRR5690912_7898 SRR5690913_886 SRR5690913_1934 SRR5690913_2249 SRR5690913_14092 SRR5690913_14094 SRR5690913_14095 SRR5690914_5549 SRR5690915_13073 SRR5690915_13921 SRR5690915_13984 SRR5690916_9901 SRR5690917_5378 SRR5690940_1921 SRR5690940_1922 SRR5690944_10184 SRR5690944_10187 SRR5690955_5691 SRR5690955_7498 SRR5690955_7501 SRR5690956_15755 SRR5690961_9754 SRR5690962_9871 SRR5690982_5676 SRR5690983_11519 SRR5690983_14726 SRR5690984_9019 SRR5690987_3033 SRR5690988_643 SRR5690988_12923 SRR5690988_12924 SRR5690989_1895 SRR5690989_1897 SRR5690989_3877 SRR5691005_6924 SRR5691005_11134 SRR5691005_11202 SRR5691006_9910 SRR5691008_10112 SRR5691009_6102 SRR5691009_12736 SRR5691010_778 SRR5691010_13887 SRR5691012_3824 SRR5691014_2987 SRR5691015_11541 SRR5691016_9776 SRR5691023_7426 SRR5691023_7430 SRR5691023_12318 SRR5691029_9126 SRR5691029_9130 SRR5690822_15682 SRR5690823_15388 SRR5690825_100 SRR5690825_104 SRR5690826_12020 SRR5690826_12022 SRR5690826_12024 SRR5690829_13369 SRR5690829_13371 SRR5690829_13374 SRR5690830_6419 SRR5690830_6421 SRR5690830_6422 SRR5690832_3196 SRR5690832_10875 SRR5690858_510 SRR5690858_513 SRR5690877_3586 SRR5690879_12262 SRR5690879_12264 SRR5690880_2978 SRR5690880_6111 SRR5690880_6117 SRR5690880_10071 SRR5690880_14525 SRR5690880_14526 SRR5690884_4438 SRR5690884_13732 SRR5690884_13733 SRR5690886_825 SRR5690886_3878 SRR5690899_11520 SRR5690899_13919 SRR5690907_15643 SRR5690908_5267 SRR5690908_7187 SRR5690910_9935 SRR5690910_10680 SRR5690914_1048 SRR5690921_9898 SRR5690921_9899 SRR5690921_11469 SRR5690921_11470 SRR5690921_13316 SRR5690922_4630 SRR5690923_6601 SRR5690926_3252 SRR5690926_3255 SRR5690926_9368 SRR5690926_10566 SRR5690926_14293 SRR5690926_14299 SRR5690927_6031 SRR5690928_8403 SRR5690928_8404 SRR5690928_8406 SRR5690928_9017 SRR5690928_9728 SRR5690931_1128 SRR5690981_12803 SRR5690983_5207 SRR5690986_14800 SRR5690988_1342 SRR5690994_7775 SRR5691007_6725 SRR5691007_12834 SRR5691009_1126 SRR5691021_13246 SRR5691022_1593 SRR5691024_6965 SRR5690825_4042 SRR5690827_15462 SRR5690828_3935 SRR5690829_11236 SRR5690855_2973 SRR5690857_11611 SRR5690857_11615 SRR5690864_565 SRR5690864_8589 SRR5690876_8896 SRR5690876_8899 SRR5690877_14425 SRR5690877_14426 SRR5690881_6637 SRR5690881_6638 SRR5690881_6639 SRR5690897_16438 SRR5690899_7845 SRR5690899_7849 SRR5690900_4411 SRR5690901_11176 SRR5690902_10770 SRR5690922_5492 SRR5690922_5493 SRR5690923_5997 SRR5690931_8690 SRR5690931_15557 SRR5690936_1794 SRR5690936_6602 SRR5690941_715 SRR5690941_3315 SRR5690941_3317 SRR5690941_6660 SRR5690941_12035 SRR5690942_16145 SRR5690942_16146 SRR5690943_7388 SRR5690945_1161 SRR5690945_14602 SRR5690955_95 SRR5690983_5129 SRR5690984_3046 SRR5690984_15618 SRR5690986_7735 SRR5690994_1326 SRR5690994_2541 SRR5691014_7078 SRR5691023_3410 SRR5691029_4533 SRR5690824_9676 SRR5690828_12757 SRR5690833_5540 SRR5690833_5541 SRR5690833_12906 SRR5690856_1396 SRR5690864_2607 SRR5690873_3278 SRR5690873_3279 SRR5690876_6569 SRR5690877_5574 SRR5690877_5576 SRR5690879_6033 SRR5690879_6035 SRR5690880_5793 SRR5690880_8965 SRR5690880_8968 SRR5690882_7709 SRR5690882_7710 SRR5690882_7997 SRR5690882_7998 SRR5690883_8763 SRR5690884_3360 SRR5690886_1330 SRR5690901_4253 SRR5690906_15997 SRR5690909_1733 SRR5690909_1734 SRR5690910_3726 SRR5690927_16130 SRR5690983_8279 SRR5690987_6356 SRR5691009_9560 SRR5691021_14708 SRR5691021_14710 SRR5690826_2403 SRR5690827_11678 SRR5690829_6934 SRR5690829_6936 SRR5690833_6189 SRR5690858_16036 SRR5690862_10554 SRR5690882_6918 SRR5690883_5938 SRR5690883_5939 SRR5690883_13264 SRR5690883_16173 SRR5690886_3290 SRR5690897_7971 SRR5690899_12729 SRR5690899_12736 SRR5690907_8775 SRR5690915_15023 SRR5690920_164 SRR5690920_2246 SRR5690920_3093 SRR5690920_3095 SRR5690923_7528 SRR5690928_3107 SRR5690928_3108 SRR5690928_3113 SRR5690986_8028 SRR5691010_15916 SRR5691011_7719 SRR5690832_3610 SRR5690858_1330 SRR5690858_1334 SRR5690864_6367 SRR5690880_15683 SRR5690885_847 SRR5690886_2103 SRR5690910_15360 SRR5690921_11833 SRR5690922_3904 SRR5690926_6229 SRR5690926_6232 SRR5690927_15039 SRR5690942_14247 SRR5690981_13984 SRR5690981_13985 SRR5690987_1706 SRR5690989_11803 SRR5690989_11805 SRR5691013_9245 SRR5691015_11071 SRR5691022_7774 SRR5691024_11272 SRR5691025_6109 SRR5690825_7885 SRR5690855_2982 SRR5690858_1386 SRR5690862_2148 SRR5690873_15580 SRR5690873_15582 SRR5690877_14485 SRR5690880_12938 SRR5690883_1525 SRR5690884_15253 SRR5690886_15803 SRR5690897_2763 SRR5690898_14476 SRR5690910_14387 SRR5690921_10936 SRR5690921_10938 SRR5690926_14749 SRR5690928_7528 SRR5690928_7529 SRR5690928_8480 SRR5690928_8481 SRR5690987_6458 SRR5690862_9097 SRR5690862_9101 SRR5690882_12958 SRR5690882_12959 SRR5690902_13805 SRR5690903_14175 SRR5690908_9086 SRR5690909_6791 SRR5690909_9652 SRR5690915_7023 SRR5690928_396 SRR5690929_1594 SRR5690929_1595 SRR5690929_1596 SRR5690994_15470 SRR5691005_3160 SRR5691009_2288 SRR5690828_2225 SRR5690855_11179 SRR5690856_15572 SRR5690869_9742 SRR5690879_3054 SRR5690899_11753 SRR5690900_14150 SRR5690921_14376 SRR5690922_2669 SRR5690922_2672 SRR5690923_1878 SRR5690928_14026 SRR5690928_14810 SRR5690990_9216 SRR5691016_13325 SRR5691024_3650 SRR5690855_10967 SRR5690855_10969 SRR5690877_3083 SRR5690883_15247 SRR5690885_13935 SRR5690885_13936 SRR5690885_13938 SRR5690885_13939 SRR5690886_10057 SRR5690886_10059 SRR5690886_15563 SRR5690907_14341 SRR5690908_4381 SRR5690923_15608 SRR5690927_2264 SRR5690994_296 SRR5690824_15887 SRR5690825_16221 SRR5690826_15384 SRR5690826_15386 SRR5690827_16049 SRR5690827_16130 SRR5690827_16135 SRR5690827_16295 SRR5690929_15570 SRR5690929_15571 SRR5690982_16249 SRR5690989_15872 SRR5690989_15875 SRR5690989_15893 SRR5690864_5293 SRR5690864_5296 SRR5690908_14212 SRR5690927_6417 SRR5690927_6420 SRR5690928_769 SRR5690937_15620 SRR5690983_8719 SRR5690988_9244 SRR5690988_9245 SRR5691005_15249 SRR5691008_3328 SRR5691023_7718 SRR5690831_3070 SRR5690855_13291 SRR5690877_15469 SRR5690882_1764 SRR5690884_14063 SRR5690907_8279 SRR5690921_13130 SRR5690921_13131 SRR5690928_11350 SRR5690988_205 SRR5690988_206 SRR5690988_209 SRR5691024_15904 SRR5690828_934 SRR5690830_3095 SRR5690830_3100 SRR5690877_7587 SRR5690885_15978 SRR5690906_13612 SRR5690916_12180 SRR5690926_3219 SRR5690955_5045 SRR5690981_12917 SRR5690985_3861 SRR5691022_15085 SRR5690827_8768 SRR5690830_9776 SRR5690830_9778 SRR5690864_693 SRR5690884_7856 SRR5690907_956 SRR5690926_7105 SRR5690926_7107 SRR5690928_13884 SRR5690955_13086 SRR5690986_5722 SRR5691005_4218 SRR5690833_6268 SRR5690833_6271 SRR5690864_10708 SRR5690880_2684 SRR5690880_2686 SRR5690886_12694 SRR5690898_1859 SRR5690906_14372 SRR5690910_16006 SRR5690916_15824 SRR5690923_4568 SRR5691005_12245 SRR5690875_8592 SRR5690959_9661 SRR5690959_9663 SRR5690964_1297 SRR5690964_4560 SRR5690965_8863 SRR5690965_15539 SRR5690966_3168 SRR5690966_6946 SRR5690966_6948 SRR5690966_6949 SRR5690966_7373 SRR5690830_2580 SRR5690880_1129 SRR5690881_7293 SRR5690883_9020 SRR5690883_10064 SRR5690886_8164 SRR5690920_13977 SRR5690927_9710 SRR5690927_9712 SRR5690990_12883 SRR5691026_15723 SRR5690877_4826 SRR5690877_12808 SRR5690880_5894 SRR5690880_7641 SRR5690880_10471 SRR5690881_15031 SRR5690885_10910 SRR5690885_13115 SRR5690901_14430 SRR5690883_664 SRR5690883_665 SRR5690898_14190 SRR5690908_14453 SRR5690915_13975 SRR5690931_8085 SRR5690983_8174 SRR5691021_12973 SRR5691023_9192 SRR5690821_5771 SRR5690860_13232 SRR5690864_8020 SRR5690909_15762 SRR5690928_4535 SRR5690981_12461 SRR5690984_1672 SRR5691021_13824 SRR5690828_2654 SRR5690858_4010 SRR5690862_4698 SRR5690879_1647 SRR5690879_1650 SRR5690908_4556 SRR5691023_15485 SRR5691023_15488 SRR5690832_5296 SRR5690832_5298 SRR5690881_11188 SRR5690881_11189 SRR5690886_9885 SRR5690886_9886 SRR5690928_11809 SRR5690937_9603 SRR5690883_6926 SRR5690897_5401 SRR5690897_5403 SRR5690908_5324 SRR5690924_3477 SRR5690924_3481 SRR5690927_12265 SRR5691007_3361 SRR5690867_4072 SRR5690867_4073 SRR5690880_1172 SRR5690880_1174 SRR5690908_12967 SRR5690914_1031 SRR5690921_994 SRR5690921_996 SRR5690899_3791 SRR5690903_13050 SRR5690917_3107 SRR5690917_3108 SRR5690984_7602 SRR5690988_12023 SRR5690988_12024 SRR5691023_3123 SRR5690823_4784 SRR5690862_593 SRR5690862_3261 SRR5690862_9520 SRR5690899_6754 SRR5690899_9366 SRR5691024_2950 SRR5690828_3448 SRR5690864_6639 SRR5690864_6640 SRR5690899_12384 SRR5690994_15293 SRR5691009_8237 SRR5691022_6447 SRR5690864_425 SRR5690881_8132 SRR5690881_8970 SRR5690881_8974 SRR5690881_8976 SRR5690917_10653 SRR5690981_11716 SRR5690864_3749 SRR5690883_8709 SRR5690883_8715 SRR5690920_4964 SRR5690920_4965 SRR5690926_1807 SRR5690926_1808 SRR5690907_1181 SRR5690907_10234 SRR5690909_7270 SRR5690914_251 SRR5690915_1831 SRR5690915_14923 SRR5691014_3427 SRR5690827_9777 SRR5690829_13352 SRR5690867_165 SRR5690874_3726 SRR5690883_12266 SRR5691024_2748 SRR5690886_13661 SRR5690886_13662 SRR5690886_13664 SRR5690886_13666 SRR5690899_3655 SRR5691005_957 SRR5690828_10273 SRR5690873_5011 SRR5690881_2969 SRR5690881_2972 SRR5690937_13656 SRR5691006_12567 SRR5690827_100 SRR5690833_1822 SRR5690884_8526 SRR5690884_8527 SRR5690931_6667 SRR5691028_7192 SRR5690858_5994 SRR5690929_10250 SRR5690929_10251 SRR5690929_10687 SRR5690929_10688 SRR5690929_10689 SRR5690879_13249 SRR5690882_5281 SRR5690883_85 SRR5690920_9901 SRR5690922_5906 SRR5691022_14791 SRR5690883_6031 SRR5690898_9464 SRR5690907_15762 SRR5690988_4367 SRR5690990_2253 SRR5690990_2254 SRR5690877_12964 SRR5690879_15688 SRR5690879_15694 SRR5690882_3537 SRR5690882_3538 SRR5690928_8393 SRR5690936_146 SRR5690936_13140 SRR5690942_14854 SRR5690942_14857 SRR5690945_4122 SRR5690945_10487 SRR5690819_1520 SRR5690819_2022 SRR5690819_2024 SRR5690883_6823 SRR5690955_2894 SRR5690833_7258 SRR5690981_11664 SRR5690990_14556 SRR5690990_14557 SRR5691013_6589 SRR5690833_8726 SRR5690855_4200 SRR5690864_2084 SRR5690883_2161 SRR5690897_1579 SRR5690877_12310 SRR5690880_7642 SRR5690883_5271 SRR5690907_15189 SRR5691009_977 SRR5690858_10877 SRR5690912_8884 SRR5690912_8885 SRR5690912_8886 SRR5690983_2794 SRR5690858_5173 SRR5690880_7967 SRR5690881_1333 SRR5690983_13735 SRR5690984_2723 SRR5690885_5380 SRR5690899_4414 SRR5690899_4417 SRR5690910_7925 SRR5690927_15335 SRR5690885_508 SRR5690885_510 SRR5690926_2641 SRR5690926_2643 SRR5691028_10291 SRR5690880_9362 SRR5690928_15957 SRR5690928_15959 SRR5691024_5169 SRR5691024_5170 SRR5690881_868 SRR5690881_869 SRR5690906_14242 SRR5690906_14245 SRR5690984_1645 SRR5690904_5952 SRR5690909_7319 SRR5690910_4084 SRR5690925_1801 SRR5691010_5128 SRR5690864_11316 SRR5690864_11318 SRR5690937_10509 SRR5690937_10678 SRR5690862_9975 SRR5690880_9562 SRR5690900_16157 SRR5691010_12023 SRR5690858_10089 SRR5690864_4337 SRR5691022_4026 SRR5691022_15059 SRR5690868_8276 SRR5690984_2083 SRR5691016_3479 SRR5691016_3480 SRR5690828_5040 SRR5690906_601 SRR5690906_2798 SRR5690926_3681 SRR5690855_9272 SRR5690904_11140 SRR5690915_875 SRR5690929_12165 SRR5690860_8713 SRR5690879_5996 SRR5690886_10616 SRR5690928_15657 SRR5690830_8437 SRR5690904_6820 SRR5691008_746 SRR5691008_14700 SRR5690830_9379 SRR5690886_14613 SRR5690886_14614 SRR5690900_1465 SRR5690880_8294 SRR5690988_2087 SRR5691022_7112 SRR5691022_7113 SRR5690928_2112 SRR5690928_2113 SRR5691005_13245 SRR5691028_15883 SRR5690834_8167 SRR5690880_13022 SRR5690902_5866 SRR5690931_4935 SRR5690857_11166 SRR5690857_11175 SRR5690857_11176 SRR5690926_11255 SRR5690864_11402 SRR5690879_11089 SRR5691013_284 SRR5691028_7172 SRR5690914_14149 SRR5690914_14150 SRR5690985_7598 SRR5691010_7929 SRR5690883_12485 SRR5690886_4613 SRR5690886_7081 SRR5691015_15073 SRR5690880_11698 SRR5690984_3779 SRR5690984_14990 SRR5690988_6071 SRR5690885_1693 SRR5690885_1694 SRR5690906_3878 SRR5690926_12247 SRR5690901_13885 SRR5690901_13887 SRR5690915_9906 SRR5691029_15337 SRR5690910_769 SRR5690917_10779 SRR5690917_10781 SRR5690931_7290 SRR5690884_13902 SRR5691029_3696 SRR5691029_3699 SRR5690825_1516 SRR5690989_7926 SRR5691021_3207 SRR5690929_8546 SRR5690929_8548 SRR5691014_16176 SRR5690824_2717 SRR5690884_136 SRR5690886_6319 SRR5690914_7554 SRR5690981_3082 SRR5691012_10224 SRR5690825_5357 SRR5690828_9090 SRR5690982_11172 SRR5690830_1097 SRR5690830_1100 SRR5690926_6911 SRR5690927_12938 SRR5690945_6598 SRR5690986_2414 SRR5690928_12354 SRR5690928_12357 SRR5691014_4627 SRR5690862_7799 SRR5690936_16308 SRR5690936_16313 SRR5690885_4057 SRR5690927_2176 SRR5691025_1531 SRR5690863_4018 SRR5690907_3841 SRR5690907_3842 SRR5690864_12232 SRR5690883_1932 SRR5690914_9629 SRR5690955_8324 SRR5690981_9320 SRR5690982_197 SRR5690910_1885 SRR5690920_11756 SRR5690931_3272 SRR5690884_16121 SRR5690922_4187 SRR5690922_4188 SRR5690897_15000 SRR5690897_15002 SRR5690903_9971 SRR5690903_5115 SRR5690920_13039 SRR5691028_606 SRR5690921_2026 SRR5690921_2029 SRR5691007_7214 SRR5690883_8805 SRR5690883_9679 SRR5690883_9681 SRR5690921_4366 SRR5690921_4369 SRR5690921_4584 SRR5690981_11203 SRR5691028_2607 SRR5691028_2611 SRR5690920_15148 SRR5691011_5710 SRR5691022_3368 SRR5690920_4772 SRR5690920_4773 SRR5690926_4514 SRR5690926_4732 SRR5691022_13305 SRR5691022_13306 SRR5690955_4997 SRR5691024_1559 SRR5691024_1563 SRR5691027_7778 SRR5691027_7779 SRR5691027_7780 SRR5690886_4267 SRR5690886_4269 SRR5690867_168 SRR5690877_9868 SRR5690858_9839 SRR5690858_9841 SRR5690922_10737 SRR5690922_10739 SRR5690826_3748 SRR5690830_11128 SRR5690827_7933 SRR5691029_10159 SRR5690864_13256 SRR5691007_836 SRR5690981_7601 SRR5690981_7603 SRR5690855_14555 SRR5690855_14560 SRR5690855_418 SRR5690902_3820 SRR5690994_1931 SRR5691010_11955 SRR5690856_14202 SRR5690986_7428 SRR5690877_4062 SRR5690981_396 SRR5690859_9057 SRR5690901_1369 SRR5690880_282 SRR5690884_15515 SRR5690913_15721 SRR5690984_14635 SRR5690989_6223 SRR5690989_6224 SRR5690922_12935 SRR5690922_12938 SRR5690864_11113 SRR5690988_7786 SRR5690870_3665 SRR5690909_7866 SRR5690928_14825 SRR5690928_14826 SRR5690880_12501 SRR5690880_12502 SRR5690910_8443 SRR5691015_1741 SRR5690897_15641 SRR5691008_4273 SRR5690886_2119 SRR5691009_331 SRR5690881_12068 SRR5690881_12072 SRR5690877_9059 SRR5690902_16125 SRR5690879_12287 SRR5690879_12291 SRR5690920_6747 SRR5690926_9006 SRR5690921_9123 SRR5690921_9124 SRR5690879_409 SRR5690989_3916 SRR5690881_42 SRR5690885_20 SRR5690994_7574 SRR5691008_13089 SRR5690921_7673 SRR5690994_4130 SRR5690882_11255 SRR5690909_2407 SRR5691023_4936 SRR5691023_4937 SRR5690885_5732 SRR5691011_5883 SRR5690937_2777 SRR5691012_2637 SRR5690906_12994 SRR5690926_1607 SRR5690914_636 SRR5690921_12838 SRR5690886_7335 SRR5690886_7337 SRR5691022_6705 SRR5691022_6706 SRR5690899_11754 SRR5691011_2105 SRR5690924_14795 SRR5690924_14800 SRR5690906_15127 SRR5690906_15128 SRR5690906_7298 SRR5690907_10598 SRR5690914_13588 SRR5690922_414 SRR5690923_12722 SRR5690923_12725 SRR5690926_1050 SRR5690926_1051 SRR5690981_1249 SRR5690981_1250 SRR5690928_487 SRR5691007_11134 SRR5690927_9627 SRR5690927_9628 SRR5690982_9140 SRR5690987_8580 SRR5691022_2757 SRR5691022_2759 SRR5690820_16202 SRR5690858_547 SRR5690864_5759 SRR5690982_8137 SRR5690981_3720 SRR5691022_15086 SRR5690985_12179 SRR5690881_1504 SRR5690826_14971 SRR5691029_14947 SRR5691012_15862 SRR5690826_7403 SRR5690827_4209 SRR5690828_14764 SRR5690877_6934 SRR5690830_13450 SRR5690984_1958 SRR5690855_10099 SRR5690899_2033 SRR5690989_1330 SRR5690899_10417 SRR5690868_10600 SRR5690861_13667 SRR5690928_7744 SRR5690883_11310 SRR5691014_11225 SRR5690861_13311 SRR5690921_7196 SRR5690928_13390 SRR5690864_1757 SRR5690897_9662 SRR5690903_14146 SRR5690865_4305 SRR5690867_10917 SRR5690872_6423 SRR5690874_10040 SRR5690877_1219 SRR5690877_2743 SRR5690877_8445 SRR5690879_3019 SRR5690981_79 SRR5690880_1933 SRR5690926_8661 SRR5690981_6615 SRR5690881_12439 SRR5690886_11029 SRR5690881_5210 SRR5690881_6337 SRR5691013_10056 SRR5690881_9974 SRR5690901_15013 SRR5690981_9711 SRR5690882_7648 SRR5690883_14461 SRR5690883_1465 SRR5691015_5177 SRR5690929_6721 SRR5690883_5866 SRR5690884_1268 SRR5690886_14273 SRR5690885_6600 SRR5690885_3696 SRR5690886_9566 SRR5690885_9127 SRR5690886_15537 SRR5690886_6015 SRR5690886_7983 SRR5690886_8522 SRR5690886_9171 SRR5690985_4414 SRR5690899_11276 SRR5691028_10319 SRR5691007_5638 SRR5690899_5495 SRR5690986_15687 SRR5691006_5044 SRR5690908_15279 SRR5690926_11372 SRR5690928_485 SRR5690916_3594 SRR5690927_10653 SRR5690928_11289 SRR5691011_977 SRR5690921_14218 SRR5690915_3231 SRR5690917_7683 SRR5691022_3077 SRR5690921_10154 SRR5690921_11311 SRR5690923_1682 SRR5690923_4705 SRR5690923_1684 SRR5690926_13595 SRR5691005_11660 SRR5690931_7564 SRR5690928_15904 SRR5690928_1726 SRR5690928_2900 SRR5690928_4487 SRR5690928_4789 SRR5690986_14063 SRR5690966_17124 SRR5691011_11451 SRR5691005_9633 SRR5691010_617 SRR5691015_16181 SRR5691021_5626 SRR5691025_10414 SRR5691025_4933 SRR5691026_15273 SRR5691029_14169
```
