## Supplementary material 1 for "Detection of phylogenetic core groups in diverse microbial ecosystems": filt.txt (part 18 of 20)

```
SRR5690819_678 SRR5690819_506 SRR5690819_951 SRR5690819_1488 SRR5690825_2046 SRR5690825_1844 SRR5690819_795 SRR5690819_2360 SRR5690819_10537 SRR5690820_55 SRR5690820_9910 SRR5690820_2991 SRR5690824_1220 SRR5690827_13626 SRR5690855_5003 SRR5690824_12954 SRR5690827_8724 SRR5690819_10124 SRR5690821_2040 SRR5690865_4063 SRR5690825_10033 SRR5690826_1963 SRR5690819_9543 SRR5690819_292 SRR5690824_11443 SRR5690824_13715 SRR5690824_109 SRR5690857_2925 SRR5690873_1482 SRR5690825_4071 SRR5690829_2725 SRR5690831_12673 SRR5690861_14724 SRR5690827_11341 SRR5690855_3964 SRR5690831_11210 SRR5690827_4702 SRR5690831_13231 SRR5690819_14735 SRR5690820_5539 SRR5690825_9738 SRR5690826_14745 SRR5690864_12720 SRR5690820_4825 SRR5690820_8926 SRR5690821_12965 SRR5690825_9277 SRR5690829_12998 SRR5690856_7621 SRR5690857_8805 SRR5690858_1786 SRR5690882_12409 SRR5690819_12676 SRR5690819_9552 SRR5690824_8511 SRR5690855_8350 SRR5690819_13320 SRR5690824_12851 SRR5690825_13057 SRR5690857_2118 SRR5690857_2337 SRR5690859_10778 SRR5690865_15622 SRR5690899_5431 SRR5690824_14288 SRR5690825_12615 SRR5690825_1994 SRR5690825_3540 SRR5690825_8577 SRR5690827_120 SRR5690857_13091 SRR5690858_7471 SRR5690858_8747 SRR5690858_9195 SRR5690859_8197 SRR5690864_9802 SRR5690867_7877 SRR5690900_13821 SRR5690825_16313 SRR5690830_3414 SRR5690855_9948 SRR5690856_16406 SRR5690858_5693 SRR5690858_8208 SRR5690859_3855 SRR5690824_13615 SRR5690824_3996 SRR5690824_745 SRR5690825_12167 SRR5690833_1064 SRR5690834_8312 SRR5690855_11009 SRR5690856_7360 SRR5690863_6574 SRR5690869_5323 SRR5690874_9327 SRR5690876_10716 SRR5690877_11275 SRR5690880_10771 SRR5690819_3340 SRR5690820_11028 SRR5690820_13813 SRR5690821_5101 SRR5690822_11726 SRR5690825_13195 SRR5690825_225 SRR5690825_594 SRR5690825_7451 SRR5690855_13262 SRR5690855_5147 SRR5690856_13457 SRR5690856_9081 SRR5690857_15288 SRR5690858_2138 SRR5690859_2851 SRR5690863_10686 SRR5690863_2152 SRR5690863_7345 SRR5690875_15786 SRR5690875_3919 SRR5690898_5961 SRR5690913_9589 SRR5690920_11598 SRR5690819_10506 SRR5690819_2264 SRR5690819_4154 SRR5690822_3628 SRR5690824_2137 SRR5690824_524 SRR5690824_5805 SRR5690825_4463 SRR5690831_9983 SRR5690833_10015 SRR5690833_5481 SRR5690856_3940 SRR5690857_525 SRR5690857_5888 SRR5690857_7240 SRR5690858_16467 SRR5690858_2952 SRR5690858_3966 SRR5690858_4167 SRR5690858_4369 SRR5690858_6761 SRR5690859_15387 SRR5690861_7825 SRR5690863_11324 SRR5690863_12184 SRR5690863_4972 SRR5690864_620 SRR5690866_9373 SRR5690869_419 SRR5690881_11368 SRR5690897_11632 SRR5690898_5791 SRR5690899_15663 SRR5690819_4360 SRR5690822_10428 SRR5690824_1844 SRR5690825_7993 SRR5690827_15671 SRR5690827_8747 SRR5690830_12576 SRR5690832_7311 SRR5690833_13373 SRR5690833_14310 SRR5690856_12012 SRR5690856_15707 SRR5690857_6098 SRR5690858_10718 SRR5690858_13072 SRR5690858_7540 SRR5690859_10058 SRR5690859_9808 SRR5690859_9823 SRR5690860_6814 SRR5690861_4832 SRR5690863_12934 SRR5690863_2399 SRR5690863_6916 SRR5690863_6927 SRR5690870_8944 SRR5690873_12829 SRR5690875_5378 SRR5690875_9020 SRR5690876_5931 SRR5690881_3373 SRR5690897_2301 SRR5690900_13128 SRR5690902_12156 SRR5690906_8517 SRR5690945_14043 SRR5690945_2868 SRR5690961_1454 SRR5690963_16321 SRR5690819_13734 SRR5690820_12663 SRR5690820_5510 SRR5690821_14376 SRR5690824_13826 SRR5690824_2956 SRR5690824_3397 SRR5690825_13121 SRR5690825_5364 SRR5690826_11147 SRR5690827_11890 SRR5690827_33 SRR5690827_3837 SRR5690827_3945 SRR5690829_13911 SRR5690829_15188 SRR5690831_13471 SRR5690832_15064 SRR5690834_5695 SRR5690855_14512 SRR5690855_3109 SRR5690856_15328 SRR5690856_3532 SRR5690856_8215 SRR5690857_13364 SRR5690857_5952 SRR5690857_6976 SRR5690858_15051 SRR5690858_7461 SRR5690859_317 SRR5690859_8459 SRR5690860_13563 SRR5690860_3549 SRR5690861_8823 SRR5690863_2086 SRR5690865_11597 SRR5690875_8834 SRR5690881_1775 SRR5690885_10870 SRR5690886_6247 SRR5690897_1879 SRR5690899_1811 SRR5690903_13027 SRR5690916_885 SRR5690936_16348 SRR5690945_3874 SRR5690945_8081 SRR5690955_13353 SRR5690961_1327 SRR5690966_2990 SRR5690988_10699 SRR5690819_10326 SRR5690823_5330 SRR5690823_6314 SRR5690824_11448 SRR5690824_12031 SRR5690824_8179 SRR5690824_9453 SRR5690825_13608 SRR5690825_15584 SRR5690827_3958 SRR5690828_15529 SRR5690831_4633 SRR5690833_13361 SRR5690833_1662 SRR5690834_5990 SRR5690834_6396 SRR5690855_13012 SRR5690855_3549 SRR5690855_3895 SRR5690855_8890 SRR5690856_416 SRR5690856_8959 SRR5690857_13231 SRR5690857_2403 SRR5690858_13077 SRR5690858_13137 SRR5690858_6763 SRR5690859_15806 SRR5690859_552 SRR5690860_2267 SRR5690860_4674 SRR5690860_5608 SRR5690863_10492 SRR5690866_14789 SRR5690872_9115 SRR5690873_13573 SRR5690874_13434 SRR5690874_319 SRR5690875_13617 SRR5690876_15697 SRR5690876_15823 SRR5690876_8131 SRR5690877_12200 SRR5690879_15757 SRR5690879_180 SRR5690879_2296 SRR5690880_3068 SRR5690880_6745 SRR5690880_8890 SRR5690881_10429 SRR5690882_13019 SRR5690882_14263 SRR5690883_9164 SRR5690897_7887 SRR5690897_9044 SRR5690899_7183 SRR5690899_7280 SRR5690900_12935 SRR5690900_15551 SRR5690900_9613 SRR5690901_7263 SRR5690908_12316 SRR5690913_4313 SRR5690916_14550 SRR5690920_14601 SRR5690920_4864 SRR5690923_264 SRR5690923_5222 SRR5690926_7518 SRR5690927_5957 SRR5690931_872 SRR5690938_1996 SRR5690939_10962 SRR5690942_11839 SRR5690943_10449 SRR5690944_5563 SRR5690945_11357 SRR5690945_15188 SRR5690945_16029 SRR5690945_8496 SRR5690955_5201 SRR5690955_6848 SRR5690956_1099 SRR5690956_13905 SRR5690960_10568 SRR5690962_6807 SRR5690962_7268 SRR5690962_9534 SRR5690964_16165 SRR5690964_3201 SRR5690964_3514 SRR5690966_13481 SRR5690966_6611 SRR5690966_7057 SRR5690982_1023 SRR5690982_8099 SRR5690983_15066 SRR5690984_1954 SRR5691013_5315 SRR5691021_10928 SRR5691021_5143 SRR5691021_9044 SRR5691022_1164 SRR5691026_2427 SRR5691027_16066 SRR5691027_7206 SRR5690819_11610 SRR5690819_14127 SRR5690820_13371 SRR5690820_2240 SRR5690820_4584 SRR5690820_5331 SRR5690820_5684 SRR5690820_5972 SRR5690820_8539 SRR5690820_9110 SRR5690823_15928 SRR5690823_8068 SRR5690824_2816 SRR5690824_338 SRR5690824_8082 SRR5690825_14666 SRR5690825_2124 SRR5690825_2817 SRR5690825_390 SRR5690825_4963 SRR5690825_8295 SRR5690825_946 SRR5690827_12605 SRR5690827_15717 SRR5690828_1894 SRR5690829_10306 SRR5690829_5255 SRR5690829_5850 SRR5690830_14632 SRR5690831_4159 SRR5690831_8892 SRR5690832_14804 SRR5690832_6698 SRR5690832_9452 SRR5690833_1975 SRR5690833_3299 SRR5690833_3522 SRR5690833_5144 SRR5690833_8405 SRR5690834_3629 SRR5690834_5761 SRR5690855_12206 SRR5690855_15020 SRR5690855_2424 SRR5690855_4679 SRR5690855_5167 SRR5690855_5474 SRR5690855_7893 SRR5690855_9204 SRR5690856_11050 SRR5690856_13163 SRR5690856_13754 SRR5690856_14392 SRR5690856_1539 SRR5690856_2819 SRR5690856_3746 SRR5690856_3849 SRR5690856_7407 SRR5690856_7618 SRR5690857_12701 SRR5690857_13497 SRR5690857_13547 SRR5690857_1615 SRR5690857_3443 SRR5690857_7267 SRR5690858_10377 SRR5690858_12112 SRR5690858_1887 SRR5690858_2874 SRR5690858_3988 SRR5690858_5474 SRR5690858_6918 SRR5690859_10446 SRR5690859_11719 SRR5690859_12068 SRR5690859_13258 SRR5690859_3045 SRR5690859_3139 SRR5690859_72 SRR5690859_8346 SRR5690859_8607 SRR5690862_1685 SRR5690863_11430 SRR5690864_12506 SRR5690864_4837 SRR5690864_7313 SRR5690864_8677 SRR5690865_12022 SRR5690865_14425 SRR5690865_1537 SRR5690865_4663 SRR5690866_12444 SRR5690866_13697 SRR5690866_5119 SRR5690866_6671 SRR5690866_8652 SRR5690867_7607 SRR5690869_3376 SRR5690871_8957 SRR5690872_5244 SRR5690874_3192 SRR5690875_11708 SRR5690875_12185 SRR5690875_12602 SRR5690875_1700 SRR5690875_2153 SRR5690875_2969 SRR5690875_5392 SRR5690875_8444 SRR5690876_10575 SRR5690876_12110 SRR5690876_12619 SRR5690876_15676 SRR5690876_2813 SRR5690876_5580 SRR5690876_8126 SRR5690876_8845 SRR5690876_9193 SRR5690877_11369 SRR5690877_12028 SRR5690877_1374 SRR5690879_3943 SRR5690880_11203 SRR5690880_15432 SRR5690880_923 SRR5690880_9796 SRR5690881_11021 SRR5690881_11429 SRR5690881_11707 SRR5690881_15726 SRR5690881_2593 SRR5690881_275 SRR5690881_486 SRR5690881_8813 SRR5690882_11903 SRR5690882_4884 SRR5690882_9467 SRR5690882_977 SRR5690883_10532 SRR5690884_8994 SRR5690885_1197 SRR5690885_13963 SRR5690885_4748 SRR5690885_5265 SRR5690886_3454 SRR5690886_8908 SRR5690897_11299 SRR5690897_11593 SRR5690897_5747 SRR5690899_10937 SRR5690899_11745 SRR5690899_16301 SRR5690899_2925 SRR5690899_3165 SRR5690899_4013 SRR5690900_13588 SRR5690900_3845 SRR5690900_5327 SRR5690901_12255 SRR5690901_14161 SRR5690906_13114 SRR5690906_3149 SRR5690913_8992 SRR5690924_5110 SRR5690924_5358 SRR5690925_11855 SRR5690925_14706 SRR5690926_10112 SRR5690927_4459 SRR5690928_13905 SRR5690929_1791 SRR5690929_1997 SRR5690936_8418 SRR5690936_9299 SRR5690939_3770 SRR5690944_14554 SRR5690944_15042 SRR5690944_3105 SRR5690944_3660 SRR5690944_7692 SRR5690945_12682 SRR5690945_13252 SRR5690945_7360 SRR5690955_13739 SRR5690956_11787 SRR5690956_13520 SRR5690956_15201 SRR5690956_2236 SRR5690956_3395 SRR5690959_15352 SRR5690959_2231 SRR5690959_3778 SRR5690959_5842 SRR5690960_15244 SRR5690960_5108 SRR5690960_8472 SRR5690961_1154 SRR5690961_13141 SRR5690963_12736 SRR5690963_12783 SRR5690964_785 SRR5690965_1936 SRR5690965_3874 SRR5690966_11573 SRR5690966_11899 SRR5690966_8270 SRR5690983_1264 SRR5690985_753 SRR5690985_9721 SRR5690987_9985 SRR5690988_3173 SRR5690988_4878 SRR5690988_8907 SRR5690988_9015 SRR5690990_5577 SRR5691006_477 SRR5691014_14849 SRR5691021_13721 SRR5691022_15412 SRR5691024_15757 SRR5691025_6461 SRR5691025_7327 SRR5691028_11547 SRR5691028_11550 SRR5691028_8550 SRR5691029_2081 SRR5690819_11448 SRR5690819_1223 SRR5690819_12564 SRR5690819_12613 SRR5690819_12898 SRR5690819_14173 SRR5690819_14740 SRR5690819_15168 SRR5690819_15307 SRR5690819_2164 SRR5690819_8846 SRR5690820_13105 SRR5690820_13799 SRR5690820_14105 SRR5690820_14968 SRR5690820_15488 SRR5690820_15489 SRR5690820_2764 SRR5690820_2819 SRR5690820_390 SRR5690820_4091 SRR5690820_4531 SRR5690820_456 SRR5690820_5455 SRR5690821_11424 SRR5690821_11461 SRR5690821_12620 SRR5690821_8250 SRR5690821_8286 SRR5690821_9373 SRR5690822_2279 SRR5690822_3891 SRR5690822_8982 SRR5690823_14865 SRR5690823_15930 SRR5690824_1 SRR5690824_12589 SRR5690824_13329 SRR5690824_13409 SRR5690824_13512 SRR5690824_13616 SRR5690824_13852 SRR5690824_13853 SRR5690824_14171 SRR5690824_14644 SRR5690824_15334 SRR5690824_1842 SRR5690824_278 SRR5690824_4812 SRR5690824_785 SRR5690824_8084 SRR5690824_9452 SRR5690825_10063 SRR5690825_10491 SRR5690825_1207 SRR5690825_12516 SRR5690825_13857 SRR5690825_1392 SRR5690825_14142 SRR5690825_14627 SRR5690825_15280 SRR5690825_15583 SRR5690825_15585 SRR5690825_2670 SRR5690825_2671 SRR5690825_2819 SRR5690825_3205 SRR5690825_3771 SRR5690825_3850 SRR5690825_3864 SRR5690825_5430 SRR5690825_6142 SRR5690825_8164 SRR5690825_8274 SRR5690825_8294 SRR5690825_9885 SRR5690826_14742 SRR5690826_206 SRR5690826_8229 SRR5690827_11379 SRR5690827_11842 SRR5690827_14463 SRR5690827_1481 SRR5690827_16539 SRR5690827_4458 SRR5690827_4488 SRR5690827_5390 SRR5690827_8145 SRR5690827_8748 SRR5690827_9482 SRR5690828_11530 SRR5690828_13249 SRR5690828_13250 SRR5690828_5960 SRR5690829_1488 SRR5690829_14988 SRR5690829_15938 SRR5690829_234 SRR5690829_7268 SRR5690829_7272 SRR5690829_7487 SRR5690829_8790 SRR5690829_9161 SRR5690830_11300 SRR5690831_10964 SRR5690831_11185 SRR5690831_11649 SRR5690831_15707 SRR5690831_16423 SRR5690831_2297 SRR5690831_4635 SRR5690831_5111 SRR5690831_5113 SRR5690831_5568 SRR5690831_8890 SRR5690831_8894 SRR5690832_10011 SRR5690832_15948 SRR5690832_4928 SRR5690832_4931 SRR5690832_5507 SRR5690832_6700 SRR5690832_8436 SRR5690832_9455 SRR5690833_10180 SRR5690833_11049 SRR5690833_14303 SRR5690833_14659 SRR5690833_15359 SRR5690833_15732 SRR5690833_16220 SRR5690833_2403 SRR5690833_3987 SRR5690833_3990 SRR5690833_4159 SRR5690833_4723 SRR5690833_5667 SRR5690833_6310 SRR5690833_6735 SRR5690833_6851 SRR5690833_8287 SRR5690833_835 SRR5690833_8407 SRR5690833_9249 SRR5690833_9398 SRR5690834_13812 SRR5690834_15148 SRR5690834_15443 SRR5690834_3080 SRR5690834_348 SRR5690834_5769 SRR5690834_5784 SRR5690834_6542 SRR5690855_10286 SRR5690855_10290 SRR5690855_10500 SRR5690855_11893 SRR5690855_12198 SRR5690855_12277 SRR5690855_12619 SRR5690855_12625 SRR5690855_13016 SRR5690855_13526 SRR5690855_13958 SRR5690855_13964 SRR5690855_15342 SRR5690855_16228 SRR5690855_16634 SRR5690855_205 SRR5690855_2671 SRR5690855_3103 SRR5690855_3426 SRR5690855_3479 SRR5690855_3481 SRR5690855_3486 SRR5690855_3599 SRR5690855_3973 SRR5690855_4594 SRR5690855_5145 SRR5690855_5638 SRR5690855_7653 SRR5690855_8894 SRR5690855_9945 SRR5690856_10130 SRR5690856_10755 SRR5690856_11566 SRR5690856_11571 SRR5690856_11603 SRR5690856_12161 SRR5690856_12223 SRR5690856_12670 SRR5690856_12872 SRR5690856_13010 SRR5690856_13055 SRR5690856_13311 SRR5690856_13417 SRR5690856_13674 SRR5690856_13676 SRR5690856_13888 SRR5690856_13889 SRR5690856_13948 SRR5690856_13949 SRR5690856_14359 SRR5690856_15077 SRR5690856_15646 SRR5690856_16168 SRR5690856_16294 SRR5690856_1802 SRR5690856_1946 SRR5690856_2636 SRR5690856_2842 SRR5690856_3 SRR5690856_4002 SRR5690856_4088 SRR5690856_4256 SRR5690856_4535 SRR5690856_527 SRR5690856_5818 SRR5690856_6067 SRR5690856_6185 SRR5690856_6352 SRR5690856_7616 SRR5690856_7780 SRR5690856_8213 SRR5690856_8279 SRR5690856_89 SRR5690856_9824 SRR5690857_1081 SRR5690857_10846 SRR5690857_11011 SRR5690857_11173 SRR5690857_11178 SRR5690857_11907 SRR5690857_12485 SRR5690857_13487 SRR5690857_13499 SRR5690857_14139 SRR5690857_15287 SRR5690857_15362 SRR5690857_15931 SRR5690857_2400 SRR5690857_3440 SRR5690857_3486 SRR5690857_6183 SRR5690857_6249 SRR5690857_6456 SRR5690857_6507 SRR5690857_7093 SRR5690857_8563 SRR5690857_919 SRR5690858_10299 SRR5690858_10379 SRR5690858_10557 SRR5690858_1197 SRR5690858_11984 SRR5690858_12187 SRR5690858_12234 SRR5690858_12343 SRR5690858_13143 SRR5690858_14253 SRR5690858_1453 SRR5690858_15399 SRR5690858_15485 SRR5690858_16021 SRR5690858_1780 SRR5690858_190 SRR5690858_2011 SRR5690858_2077 SRR5690858_2880 SRR5690858_3226 SRR5690858_3567 SRR5690858_3621 SRR5690858_3839 SRR5690858_5030 SRR5690858_5050 SRR5690858_5106 SRR5690858_5128 SRR5690858_5478 SRR5690858_5750 SRR5690858_7016 SRR5690858_7431 SRR5690858_7464 SRR5690858_8468 SRR5690858_8743 SRR5690858_9250 SRR5690858_949 SRR5690859_10207 SRR5690859_10219 SRR5690859_10476 SRR5690859_10620 SRR5690859_10775 SRR5690859_10945 SRR5690859_11819 SRR5690859_11974 SRR5690859_11982 SRR5690859_12373 SRR5690859_12715 SRR5690859_1276 SRR5690859_13511 SRR5690859_13894 SRR5690859_13896 SRR5690859_14042 SRR5690859_14213 SRR5690859_14535 SRR5690859_14695 SRR5690859_147 SRR5690859_15147 SRR5690859_16517 SRR5690859_1800 SRR5690859_2882 SRR5690859_3007 SRR5690859_3185 SRR5690859_4471 SRR5690859_4982 SRR5690859_541 SRR5690859_7746 SRR5690859_78 SRR5690859_8191 SRR5690859_8596 SRR5690859_8826 SRR5690859_9749 SRR5690860_11506 SRR5690860_13531 SRR5690860_14954 SRR5690860_15355 SRR5690860_2156 SRR5690860_6650 SRR5690861_11881 SRR5690861_14070 SRR5690861_14300 SRR5690861_14304 SRR5690861_15053 SRR5690861_2406 SRR5690861_2408 SRR5690861_2411 SRR5690862_12238 SRR5690863_10135 SRR5690863_11145 SRR5690863_11319 SRR5690863_12085 SRR5690863_12676 SRR5690863_13426 SRR5690863_13903 SRR5690863_13905 SRR5690863_14386 SRR5690863_15582 SRR5690863_2372 SRR5690863_2376 SRR5690863_2963 SRR5690863_4220 SRR5690863_4221 SRR5690863_4328 SRR5690863_5373 SRR5690863_5441 SRR5690863_617 SRR5690863_66 SRR5690863_6921 SRR5690863_8643 SRR5690863_9176 SRR5690863_9269 SRR5690863_9376 SRR5690864_11536 SRR5690864_11537 SRR5690864_14077 SRR5690864_4278 SRR5690864_5050 SRR5690864_6411 SRR5690864_6844 SRR5690864_7314 SRR5690864_8680 SRR5690864_8950 SRR5690864_8990 SRR5690864_969 SRR5690864_9760 SRR5690864_9810 SRR5690864_9812 SRR5690865_10768 SRR5690865_10828 SRR5690865_11678 SRR5690865_11680 SRR5690865_12094 SRR5690865_12506 SRR5690865_13209 SRR5690865_2893 SRR5690865_2896 SRR5690865_4062 SRR5690865_4744 SRR5690865_4917 SRR5690865_4974 SRR5690865_4975 SRR5690865_5485 SRR5690865_5487 SRR5690865_5782 SRR5690865_7267 SRR5690865_7894 SRR5690865_8407 SRR5690865_9794 SRR5690866_11024 SRR5690866_11693 SRR5690866_13326 SRR5690866_13333 SRR5690866_140 SRR5690866_14900 SRR5690866_14993 SRR5690866_3172 SRR5690866_3284 SRR5690866_3753 SRR5690866_4461 SRR5690866_4462 SRR5690866_5184 SRR5690866_5893 SRR5690866_6770 SRR5690866_6785 SRR5690866_8685 SRR5690866_8898 SRR5690866_927 SRR5690866_966 SRR5690867_10957 SRR5690867_13934 SRR5690867_15985 SRR5690867_16025 SRR5690867_255 SRR5690867_5555 SRR5690867_6719 SRR5690867_7783 SRR5690867_834 SRR5690867_8471 SRR5690868_11774 SRR5690868_3787 SRR5690868_9090 SRR5690869_11822 SRR5690869_15067 SRR5690869_1996 SRR5690869_2388 SRR5690869_265 SRR5690869_3423 SRR5690869_5322 SRR5690871_10305 SRR5690871_13303 SRR5690871_5087 SRR5690871_5089 SRR5690871_5090 SRR5690871_7095 SRR5690872_13383 SRR5690872_13968 SRR5690872_15895 SRR5690872_7019 SRR5690872_8516 SRR5690872_8644 SRR5690872_8929 SRR5690872_9686 SRR5690873_10790 SRR5690873_1278 SRR5690873_13188 SRR5690873_1501 SRR5690873_1534 SRR5690873_15587 SRR5690873_2495 SRR5690873_2501 SRR5690873_3954 SRR5690873_5920 SRR5690873_5925 SRR5690873_9764 SRR5690874_10361 SRR5690874_3194 SRR5690874_9572 SRR5690875_10434 SRR5690875_10627 SRR5690875_11097 SRR5690875_12689 SRR5690875_13628 SRR5690875_13631 SRR5690875_14768 SRR5690875_1501 SRR5690875_15642 SRR5690875_15766 SRR5690875_15770 SRR5690875_15791 SRR5690875_16076 SRR5690875_16125 SRR5690875_16449 SRR5690875_2156 SRR5690875_2430 SRR5690875_2459 SRR5690875_2891 SRR5690875_3303 SRR5690875_4102 SRR5690875_4602 SRR5690875_5693 SRR5690875_5772 SRR5690875_5774 SRR5690875_6426 SRR5690875_6567 SRR5690875_6571 SRR5690875_7696 SRR5690875_7812 SRR5690875_8088 SRR5690875_8096 SRR5690875_8286 SRR5690875_8293 SRR5690875_8296 SRR5690875_8681 SRR5690875_8769 SRR5690875_8833 SRR5690875_9392 SRR5690875_9533 SRR5690875_9831 SRR5690876_10595 SRR5690876_10755 SRR5690876_12219 SRR5690876_1223 SRR5690876_12495 SRR5690876_13235 SRR5690876_14350 SRR5690876_14372 SRR5690876_1490 SRR5690876_14905 SRR5690876_14907 SRR5690876_15971 SRR5690876_16192 SRR5690876_2599 SRR5690876_3039 SRR5690876_3305 SRR5690876_3485 SRR5690876_38 SRR5690876_4709 SRR5690876_4793 SRR5690876_5706 SRR5690876_69 SRR5690876_6917 SRR5690876_6984 SRR5690876_7442 SRR5690876_7443 SRR5690876_7589 SRR5690876_7655 SRR5690876_7995 SRR5690876_7996 SRR5690876_9574 SRR5690876_9944 SRR5690877_1002 SRR5690877_10427 SRR5690877_12095 SRR5690877_12429 SRR5690877_13483 SRR5690877_14526 SRR5690877_15876 SRR5690877_794 SRR5690879_13937 SRR5690879_14958 SRR5690879_2487 SRR5690879_3819 SRR5690879_3823 SRR5690879_3964 SRR5690879_6135 SRR5690879_7447 SRR5690879_7843 SRR5690879_8227 SRR5690879_8943 SRR5690880_10449 SRR5690880_12456 SRR5690880_13676 SRR5690880_14709 SRR5690880_1936 SRR5690880_2233 SRR5690880_3512 SRR5690880_517 SRR5690880_6387 SRR5690880_8847 SRR5690880_9756 SRR5690881_11200 SRR5690881_12303 SRR5690881_2049 SRR5690881_2077 SRR5690881_5679 SRR5690881_5890 SRR5690881_6212 SRR5690881_9192 SRR5690881_9239 SRR5690881_9536 SRR5690881_9995 SRR5690882_11762 SRR5690882_12317 SRR5690882_14602 SRR5690882_15568 SRR5690882_2107 SRR5690882_3539 SRR5690882_4081 SRR5690882_5119 SRR5690882_5803 SRR5690882_5813 SRR5690882_711 SRR5690882_8526 SRR5690883_15383 SRR5690883_15779 SRR5690884_11731 SRR5690884_12243 SRR5690884_12341 SRR5690884_13009 SRR5690884_13914 SRR5690884_15631 SRR5690884_15669 SRR5690884_15763 SRR5690884_8904 SRR5690885_11508 SRR5690885_11888 SRR5690885_13440 SRR5690885_13441 SRR5690885_14556 SRR5690885_15980 SRR5690885_4168 SRR5690885_4181 SRR5690885_4240 SRR5690885_4292 SRR5690885_4616 SRR5690885_4617 SRR5690885_5279 SRR5690885_7359 SRR5690885_7467 SRR5690885_82 SRR5690885_8782 SRR5690886_11846 SRR5690886_12616 SRR5690886_14812 SRR5690886_7088 SRR5690886_8210 SRR5690886_8909 SRR5690886_9245 SRR5690897_10175 SRR5690897_10412 SRR5690897_10554 SRR5690897_10899 SRR5690897_11139 SRR5690897_1140 SRR5690897_11768 SRR5690897_11769 SRR5690897_12427 SRR5690897_13082 SRR5690897_13480 SRR5690897_1372 SRR5690897_14232 SRR5690897_14418 SRR5690897_1526 SRR5690897_1534 SRR5690897_15374 SRR5690897_1569 SRR5690897_16128 SRR5690897_16448 SRR5690897_2920 SRR5690897_3597 SRR5690897_3654 SRR5690897_4314 SRR5690897_4599 SRR5690897_4781 SRR5690897_5204 SRR5690897_5454 SRR5690897_5746 SRR5690897_5774 SRR5690897_6178 SRR5690897_6359 SRR5690897_6360 SRR5690897_6954 SRR5690897_8525 SRR5690897_8950 SRR5690897_9629 SRR5690897_9630 SRR5690898_10095 SRR5690898_10336 SRR5690898_13083 SRR5690898_13310 SRR5690898_2339 SRR5690898_7265 SRR5690899_1000 SRR5690899_10486 SRR5690899_10751 SRR5690899_10936 SRR5690899_11494 SRR5690899_11503 SRR5690899_123 SRR5690899_1234 SRR5690899_13053 SRR5690899_14159 SRR5690899_14274 SRR5690899_14670 SRR5690899_14703 SRR5690899_14942 SRR5690899_15438 SRR5690899_15801 SRR5690899_16244 SRR5690899_16384 SRR5690899_16592 SRR5690899_1924 SRR5690899_2270 SRR5690899_2661 SRR5690899_3171 SRR5690899_4014 SRR5690899_4098 SRR5690899_47 SRR5690899_5301 SRR5690899_5957 SRR5690899_6068 SRR5690899_6125 SRR5690899_6675 SRR5690899_6773 SRR5690899_7060 SRR5690899_734 SRR5690899_7741 SRR5690899_8747 SRR5690899_8956 SRR5690899_9772 SRR5690899_9776 SRR5690899_984 SRR5690900_10066 SRR5690900_10069 SRR5690900_10566 SRR5690900_12001 SRR5690900_12026 SRR5690900_1311 SRR5690900_1314 SRR5690900_13187 SRR5690900_14097 SRR5690900_14457 SRR5690900_14613 SRR5690900_1481 SRR5690900_16715 SRR5690900_17 SRR5690900_2450 SRR5690900_2901 SRR5690900_3735 SRR5690900_4174 SRR5690900_4177 SRR5690900_4299 SRR5690900_4303 SRR5690900_4822 SRR5690900_6295 SRR5690900_6807 SRR5690900_712 SRR5690900_7545 SRR5690900_7909 SRR5690900_8039 SRR5690900_8653 SRR5690900_9138 SRR5690900_9807 SRR5690900_9888 SRR5690901_13059 SRR5690901_13204 SRR5690901_14691 SRR5690901_15184 SRR5690901_15185 SRR5690901_16105 SRR5690901_3360 SRR5690901_3515 SRR5690901_3648 SRR5690901_7285 SRR5690901_7926 SRR5690901_7955 SRR5690902_1352 SRR5690902_6585 SRR5690902_8486 SRR5690903_11343 SRR5690903_6622 SRR5690903_7944 SRR5690903_8358 SRR5690904_1165 SRR5690904_3685 SRR5690904_6818 SRR5690906_12197 SRR5690906_13113 SRR5690906_1325 SRR5690906_13561 SRR5690906_14247 SRR5690906_4296 SRR5690906_7285 SRR5690906_7286 SRR5690906_9273 SRR5690907_11651 SRR5690907_15027 SRR5690907_15337 SRR5690907_15623 SRR5690907_514 SRR5690907_6636 SRR5690908_10321 SRR5690908_13048 SRR5690908_13412 SRR5690908_14849 SRR5690908_4611 SRR5690908_5277 SRR5690908_541 SRR5690908_6782 SRR5690909_5868 SRR5690910_11590 SRR5690910_14110 SRR5690910_14356 SRR5690910_672 SRR5690912_10348 SRR5690912_10749 SRR5690912_3922 SRR5690913_10811 SRR5690913_14927 SRR5690913_15252 SRR5690913_15323 SRR5690913_1676 SRR5690913_2189 SRR5690913_4268 SRR5690913_5000 SRR5690913_6074 SRR5690913_6216 SRR5690913_76 SRR5690914_2706 SRR5690914_45 SRR5690915_10207 SRR5690915_12710 SRR5690915_669 SRR5690915_7011 SRR5690916_11370 SRR5690916_11730 SRR5690916_2872 SRR5690916_3393 SRR5690916_884 SRR5690916_886 SRR5690916_9968 SRR5690917_5166 SRR5690917_7688 SRR5690917_9933 SRR5690920_10111 SRR5690920_11388 SRR5690920_12160 SRR5690920_14549 SRR5690920_14669 SRR5690920_15361 SRR5690920_6189 SRR5690920_8865 SRR5690920_9463 SRR5690920_9516 SRR5690920_9517 SRR5690920_9590 SRR5690921_13317 SRR5690921_14212 SRR5690921_14408 SRR5690921_15192 SRR5690921_15195 SRR5690921_3142 SRR5690921_6363 SRR5690921_7614 SRR5690922_10140 SRR5690922_10251 SRR5690922_11864 SRR5690922_12093 SRR5690922_12452 SRR5690922_13262 SRR5690922_13497 SRR5690922_150 SRR5690922_28 SRR5690922_3222 SRR5690922_4677 SRR5690922_6437 SRR5690923_105 SRR5690923_107 SRR5690923_11444 SRR5690923_11477 SRR5690923_381 SRR5690924_10924 SRR5690924_11125 SRR5690924_11955 SRR5690924_15953 SRR5690924_357 SRR5690924_7402 SRR5690924_7819 SRR5690924_7831 SRR5690925_11944 SRR5690925_3977 SRR5690925_3979 SRR5690926_11801 SRR5690926_136 SRR5690926_14820 SRR5690926_2055 SRR5690926_4665 SRR5690927_10316 SRR5690927_11339 SRR5690927_13335 SRR5690927_14060 SRR5690927_15931 SRR5690927_4747 SRR5690927_7992 SRR5690927_8507 SRR5690928_13285 SRR5690928_14970 SRR5690928_344 SRR5690928_6661 SRR5690928_8417 SRR5690929_11309 SRR5690929_15012 SRR5690929_15843 SRR5690929_1996 SRR5690929_5182 SRR5690929_8437 SRR5690929_9315 SRR5690931_11157 SRR5690931_12429 SRR5690931_13192 SRR5690931_14087 SRR5690931_14164 SRR5690931_14765 SRR5690931_15842 SRR5690931_4371 SRR5690931_4842 SRR5690931_7926 SRR5690931_8983 SRR5690931_9447 SRR5690931_9969 SRR5690936_10117 SRR5690936_10365 SRR5690936_10366 SRR5690936_11666 SRR5690936_11673 SRR5690936_14917 SRR5690936_14949 SRR5690936_15041 SRR5690936_15120 SRR5690936_15865 SRR5690936_16251 SRR5690936_2229 SRR5690936_245 SRR5690936_3178 SRR5690936_4441 SRR5690936_4838 SRR5690936_6177 SRR5690936_7350 SRR5690936_7972 SRR5690936_7999 SRR5690936_8828 SRR5690937_14156 SRR5690937_3197 SRR5690937_7279 SRR5690937_9601 SRR5690938_11501 SRR5690938_11504 SRR5690938_12395 SRR5690938_12396 SRR5690938_12963 SRR5690938_2108 SRR5690938_2982 SRR5690938_2984 SRR5690938_549 SRR5690938_6554 SRR5690938_7966 SRR5690939_10664 SRR5690939_11001 SRR5690939_11347 SRR5690939_12010 SRR5690939_13430 SRR5690939_13440 SRR5690939_15179 SRR5690939_1558 SRR5690939_16557 SRR5690939_1665 SRR5690939_209 SRR5690939_2734 SRR5690939_2850 SRR5690939_480 SRR5690939_5995 SRR5690939_7951 SRR5690940_1284 SRR5690940_15818 SRR5690940_2284 SRR5690940_2583 SRR5690940_3870 SRR5690940_5368 SRR5690940_5372 SRR5690940_6171 SRR5690940_886 SRR5690941_10752 SRR5690941_13652 SRR5690941_14273 SRR5690941_14277 SRR5690941_14617 SRR5690941_1470 SRR5690941_1584 SRR5690941_163 SRR5690941_3071 SRR5690941_3408 SRR5690941_372 SRR5690941_408 SRR5690941_4085 SRR5690941_4454 SRR5690941_4830 SRR5690941_4831 SRR5690941_6059 SRR5690941_7510 SRR5690941_7742 SRR5690941_7971 SRR5690941_896 SRR5690942_10016 SRR5690942_1070 SRR5690942_1072 SRR5690942_12191 SRR5690942_12424 SRR5690942_14062 SRR5690942_14064 SRR5690942_14823 SRR5690942_15031 SRR5690942_16073 SRR5690942_16078 SRR5690942_3480 SRR5690942_3481 SRR5690942_6079 SRR5690942_6639 SRR5690942_6641 SRR5690942_9310 SRR5690942_9442 SRR5690943_11735 SRR5690943_3979 SRR5690943_4671 SRR5690943_7584 SRR5690944_10243 SRR5690944_10255 SRR5690944_11007 SRR5690944_11576 SRR5690944_12235 SRR5690944_13068 SRR5690944_16005 SRR5690944_16150 SRR5690944_16238 SRR5690944_16377 SRR5690944_5392 SRR5690944_5562 SRR5690945_10272 SRR5690945_10278 SRR5690945_10490 SRR5690945_11178 SRR5690945_11294 SRR5690945_12018 SRR5690945_12051 SRR5690945_12869 SRR5690945_13253 SRR5690945_13428 SRR5690945_13575 SRR5690945_13607 SRR5690945_1379 SRR5690945_13842 SRR5690945_13987 SRR5690945_13990 SRR5690945_14018 SRR5690945_14083 SRR5690945_14355 SRR5690945_14518 SRR5690945_14593 SRR5690945_14598 SRR5690945_14733 SRR5690945_1487 SRR5690945_1489 SRR5690945_15403 SRR5690945_1819 SRR5690945_2093 SRR5690945_2160 SRR5690945_3520 SRR5690945_3676 SRR5690945_3680 SRR5690945_3965 SRR5690945_3969 SRR5690945_4282 SRR5690945_4359 SRR5690945_4500 SRR5690945_4808 SRR5690945_4979 SRR5690945_6043 SRR5690945_6075 SRR5690945_6101 SRR5690945_6472 SRR5690945_7477 SRR5690945_7482 SRR5690945_7665 SRR5690945_8276 SRR5690945_837 SRR5690945_8520 SRR5690945_8807 SRR5690945_8835 SRR5690945_9106 SRR5690945_9501 SRR5690945_9707 SRR5690955_10652 SRR5690955_10817 SRR5690955_13189 SRR5690955_13647 SRR5690955_13659 SRR5690955_15979 SRR5690955_16217 SRR5690955_16277 SRR5690955_4584 SRR5690955_4588 SRR5690955_4611 SRR5690955_5205 SRR5690955_5614 SRR5690955_6456 SRR5690955_7434 SRR5690955_7517 SRR5690955_7520 SRR5690955_8055 SRR5690955_8250 SRR5690955_950 SRR5690955_9650 SRR5690956_10416 SRR5690956_10421 SRR5690956_1101 SRR5690956_11195 SRR5690956_11521 SRR5690956_1169 SRR5690956_1170 SRR5690956_11778 SRR5690956_12752 SRR5690956_12763 SRR5690956_13121 SRR5690956_1387 SRR5690956_14185 SRR5690956_1421 SRR5690956_14874 SRR5690956_1524 SRR5690956_1525 SRR5690956_15625 SRR5690956_16016 SRR5690956_16830 SRR5690956_16874 SRR5690956_16880 SRR5690956_187 SRR5690956_2238 SRR5690956_2843 SRR5690956_3094 SRR5690956_3394 SRR5690956_3563 SRR5690956_4165 SRR5690956_4166 SRR5690956_4392 SRR5690956_4720 SRR5690956_4721 SRR5690956_51 SRR5690956_5183 SRR5690956_5327 SRR5690956_6815 SRR5690956_7525 SRR5690956_7776 SRR5690956_8093 SRR5690956_8276 SRR5690956_8683 SRR5690956_9391 SRR5690956_9395 SRR5690959_11844 SRR5690959_13227 SRR5690959_13492 SRR5690959_13608 SRR5690959_1419 SRR5690959_3468 SRR5690959_3785 SRR5690959_3833 SRR5690959_3852 SRR5690959_4990 SRR5690959_7243 SRR5690959_7297 SRR5690959_8016 SRR5690960_10035 SRR5690960_10553 SRR5690960_10834 SRR5690960_10858 SRR5690960_11306 SRR5690960_11451 SRR5690960_12407 SRR5690960_13457 SRR5690960_13597 SRR5690960_13888 SRR5690960_14632 SRR5690960_14635 SRR5690960_15252 SRR5690960_15295 SRR5690960_15737 SRR5690960_15965 SRR5690960_271 SRR5690960_3498 SRR5690960_5466 SRR5690960_5468 SRR5690960_5472 SRR5690960_5643 SRR5690960_6659 SRR5690960_9801 SRR5690961_12204 SRR5690961_12604 SRR5690961_12605 SRR5690961_13380 SRR5690961_13386 SRR5690961_13430 SRR5690961_1366 SRR5690961_14630 SRR5690961_14634 SRR5690961_15654 SRR5690961_15755 SRR5690961_16386 SRR5690961_1835 SRR5690961_1836 SRR5690961_2174 SRR5690961_2181 SRR5690961_3476 SRR5690961_4295 SRR5690961_713 SRR5690961_8482 SRR5690962_11040 SRR5690962_11404 SRR5690962_11777 SRR5690962_12938 SRR5690962_12984 SRR5690962_13088 SRR5690962_13096 SRR5690962_14699 SRR5690962_15300 SRR5690962_15920 SRR5690962_16005 SRR5690962_16006 SRR5690962_16348 SRR5690962_16476 SRR5690962_16686 SRR5690962_16692 SRR5690962_188 SRR5690962_2506 SRR5690962_3404 SRR5690962_4210 SRR5690962_474 SRR5690962_4763 SRR5690962_517 SRR5690962_5181 SRR5690962_5630 SRR5690962_7090 SRR5690962_7457 SRR5690962_8006 SRR5690962_8533 SRR5690962_8870 SRR5690962_8915 SRR5690962_9141 SRR5690963_10393 SRR5690963_10523 SRR5690963_10529 SRR5690963_1079 SRR5690963_11274 SRR5690963_12972 SRR5690963_13821 SRR5690963_14811 SRR5690963_14837 SRR5690963_1976 SRR5690963_2092 SRR5690963_2794 SRR5690963_3833 SRR5690963_4619 SRR5690963_4729 SRR5690963_5042 SRR5690963_5743 SRR5690963_5812 SRR5690963_6433 SRR5690963_6454 SRR5690963_7362 SRR5690963_7369 SRR5690963_7472 SRR5690963_7475 SRR5690963_7496 SRR5690963_8084 SRR5690963_8357 SRR5690963_8506 SRR5690963_8603 SRR5690963_8609 SRR5690963_9510 SRR5690964_10674 SRR5690964_11058 SRR5690964_11776 SRR5690964_1323 SRR5690964_14093 SRR5690964_14897 SRR5690964_15703 SRR5690964_15705 SRR5690964_1897 SRR5690964_3030 SRR5690964_3750 SRR5690964_6069 SRR5690964_715 SRR5690964_7243 SRR5690964_783 SRR5690964_8875 SRR5690964_9042 SRR5690964_978 SRR5690964_982 SRR5690965_10923 SRR5690965_10929 SRR5690965_11335 SRR5690965_11783 SRR5690965_11794 SRR5690965_12400 SRR5690965_12401 SRR5690965_12407 SRR5690965_1262 SRR5690965_12898 SRR5690965_12924 SRR5690965_13098 SRR5690965_13206 SRR5690965_13208 SRR5690965_13435 SRR5690965_13718 SRR5690965_14113 SRR5690965_14529 SRR5690965_15054 SRR5690965_15258 SRR5690965_15789 SRR5690965_15865 SRR5690965_16277 SRR5690965_16793 SRR5690965_17297 SRR5690965_17451 SRR5690965_17453 SRR5690965_17458 SRR5690965_2326 SRR5690965_3607 SRR5690965_4357 SRR5690965_4626 SRR5690965_4631 SRR5690965_4771 SRR5690965_5058 SRR5690965_5068 SRR5690965_6179 SRR5690965_6814 SRR5690965_6952 SRR5690965_7795 SRR5690965_8492 SRR5690965_90 SRR5690965_9662 SRR5690966_10031 SRR5690966_1085 SRR5690966_11329 SRR5690966_117 SRR5690966_12019 SRR5690966_12078 SRR5690966_12106 SRR5690966_12883 SRR5690966_13616 SRR5690966_14203 SRR5690966_14771 SRR5690966_14980 SRR5690966_16031 SRR5690966_16207 SRR5690966_17149 SRR5690966_2033 SRR5690966_2438 SRR5690966_2474 SRR5690966_2476 SRR5690966_2519 SRR5690966_3736 SRR5690966_3745 SRR5690966_4318 SRR5690966_5232 SRR5690966_5314 SRR5690966_6766 SRR5690966_6770 SRR5690966_7205 SRR5690966_7839 SRR5690966_8715 SRR5690966_8899 SRR5690966_8932 SRR5690966_917 SRR5690966_95 SRR5690966_9651 SRR5690966_9890 SRR5690982_11561 SRR5690982_16141 SRR5690982_165 SRR5690982_198 SRR5690982_3721 SRR5690982_5000 SRR5690982_6253 SRR5690982_6372 SRR5690983_1113 SRR5690983_11600 SRR5690983_130 SRR5690983_14800 SRR5690983_15102 SRR5690983_4402 SRR5690983_5341 SRR5690983_5874 SRR5690983_5938 SRR5690983_7625 SRR5690983_8073 SRR5690984_10098 SRR5690984_10316 SRR5690984_1034 SRR5690984_11912 SRR5690984_11970 SRR5690984_1851 SRR5690984_3958 SRR5690984_4028 SRR5690984_6846 SRR5690984_7364 SRR5690985_10279 SRR5690985_11390 SRR5690985_12421 SRR5690985_12692 SRR5690985_13128 SRR5690985_13540 SRR5690985_15548 SRR5690985_15749 SRR5690985_15814 SRR5690985_1888 SRR5690985_684 SRR5690985_7566 SRR5690986_10219 SRR5690986_10990 SRR5690986_11756 SRR5690986_13330 SRR5690986_13473 SRR5690986_15226 SRR5690986_2013 SRR5690986_3131 SRR5690986_6315 SRR5690986_6657 SRR5690986_7581 SRR5690986_8383 SRR5690987_10328 SRR5690987_10358 SRR5690987_12446 SRR5690987_12459 SRR5690987_13432 SRR5690987_14324 SRR5690987_14542 SRR5690987_2502 SRR5690987_3541 SRR5690987_3782 SRR5690987_4343 SRR5690987_5116 SRR5690987_6436 SRR5690987_9626 SRR5690988_10801 SRR5690988_13706 SRR5690988_14032 SRR5690988_14101 SRR5690988_1477 SRR5690988_14876 SRR5690988_15614 SRR5690988_15933 SRR5690988_2933 SRR5690988_3016 SRR5690988_4121 SRR5690988_4246 SRR5690988_4411 SRR5690988_7497 SRR5690988_8359 SRR5690988_8835 SRR5690988_8910 SRR5690988_8919 SRR5690988_8920 SRR5690988_9990 SRR5690989_116 SRR5690989_15914 SRR5690989_15915 SRR5690990_4583 SRR5690990_5576 SRR5690990_6272 SRR5690990_6310 SRR5690994_11525 SRR5690994_13500 SRR5690994_15776 SRR5690994_3131 SRR5690994_3514 SRR5690994_9445 SRR5690994_972 SRR5691005_11701 SRR5691005_12709 SRR5691005_14762 SRR5691005_2195 SRR5691005_2637 SRR5691005_7033 SRR5691005_7161 SRR5691005_7594 SRR5691005_8712 SRR5691005_9873 SRR5691006_13669 SRR5691006_14601 SRR5691006_14980 SRR5691006_15118 SRR5691006_6463 SRR5691007_2160 SRR5691007_484 SRR5691008_7107 SRR5691009_13120 SRR5691009_16025 SRR5691009_16197 SRR5691009_2540 SRR5691009_5043 SRR5691009_5331 SRR5691009_5585 SRR5691009_9337 SRR5691010_11424 SRR5691010_12010 SRR5691010_13246 SRR5691010_2042 SRR5691010_3082 SRR5691010_3981 SRR5691010_4605 SRR5691010_8214 SRR5691011_10392 SRR5691011_11729 SRR5691011_12261 SRR5691011_12273 SRR5691011_15008 SRR5691011_16030 SRR5691011_1633 SRR5691011_1883 SRR5691011_4882 SRR5691011_5294 SRR5691011_5631 SRR5691011_6026 SRR5691011_83 SRR5691012_13413 SRR5691012_2115 SRR5691012_2143 SRR5691012_3179 SRR5691012_5020 SRR5691012_6504 SRR5691012_720 SRR5691012_9522 SRR5691013_10485 SRR5691013_11430 SRR5691013_13749 SRR5691013_14223 SRR5691013_15804 SRR5691013_15984 SRR5691013_1628 SRR5691013_1775 SRR5691013_2652 SRR5691013_6568 SRR5691013_9489 SRR5691014_13169 SRR5691014_14229 SRR5691014_15104 SRR5691014_3767 SRR5691014_8087 SRR5691014_8374 SRR5691014_8715 SRR5691014_8991 SRR5691014_9259 SRR5691015_11327 SRR5691015_2457 SRR5691015_4228 SRR5691015_6293 SRR5691015_9187 SRR5691015_9800 SRR5691016_12307 SRR5691016_4330 SRR5691016_4334 SRR5691016_6094 SRR5691016_6095 SRR5691016_7257 SRR5691016_7351 SRR5691016_8192 SRR5691016_8587 SRR5691021_10142 SRR5691021_10954 SRR5691021_11443 SRR5691021_11448 SRR5691021_15172 SRR5691021_3165 SRR5691021_4606 SRR5691021_5492 SRR5691021_6849 SRR5691022_11580 SRR5691022_13754 SRR5691022_15535 SRR5691022_16224 SRR5691022_1801 SRR5691022_2781 SRR5691022_3239 SRR5691022_8438 SRR5691022_9524 SRR5691023_1464 SRR5691023_1485 SRR5691023_15105 SRR5691023_15759 SRR5691023_3650 SRR5691023_4066 SRR5691023_4804 SRR5691023_955 SRR5691024_10365 SRR5691024_555 SRR5691024_8099 SRR5691024_9842 SRR5691025_2311 SRR5691025_5370 SRR5691025_7412 SRR5691025_9036 SRR5691026_11955 SRR5691026_11957 SRR5691026_14561 SRR5691026_15878 SRR5691026_5933 SRR5691026_6391 SRR5691026_9602 SRR5691027_10100 SRR5691027_10911 SRR5691027_11033 SRR5691027_11339 SRR5691027_2156 SRR5691027_3417 SRR5691027_3783 SRR5691027_6476 SRR5691027_7038 SRR5691028_1008 SRR5691028_10982 SRR5691028_11070 SRR5691028_11071 SRR5691028_11147 SRR5691028_12652 SRR5691028_12892 SRR5691028_13897 SRR5691028_14942 SRR5691028_15910 SRR5691028_16083 SRR5691028_4215 SRR5691028_5436 SRR5691028_9072 SRR5691029_10885 SRR5691029_11213 SRR5691029_11215 SRR5691029_11267 SRR5691029_12121 SRR5691029_13756 SRR5691029_1653 SRR5691029_2584 SRR5691029_4207 SRR5691029_4581 SRR5691029_5208 SRR5691029_5544 SRR5691029_7373 SRR5690819_1546 SRR5690819_1547 SRR5690819_2163 SRR5690819_2438 SRR5690819_2440 SRR5690819_2442 SRR5690819_3775 SRR5690819_3776 SRR5690819_4174 SRR5690819_4201 SRR5690819_4362 SRR5690819_4827 SRR5690819_4828 SRR5690819_5484 SRR5690819_6164 SRR5690819_6165 SRR5690819_6546 SRR5690819_7264 SRR5690819_7266 SRR5690819_8021 SRR5690819_8023 SRR5690819_8634 SRR5690819_8636 SRR5690819_9003 SRR5690819_9554 SRR5690819_11449 SRR5690819_11608 SRR5690819_11922 SRR5690819_11925 SRR5690819_11968 SRR5690819_12068 SRR5690819_12069 SRR5690819_12071 SRR5690819_12073 SRR5690819_12277 SRR5690819_12746 SRR5690819_13469 SRR5690819_13702 SRR5690819_13704 SRR5690819_13709 SRR5690819_13879 SRR5690819_13882 SRR5690819_13901 SRR5690819_13903 SRR5690819_14737 SRR5690819_14741 SRR5690819_15119 SRR5690819_15669 SRR5690819_15670 SRR5690820_37 SRR5690820_39 SRR5690820_40 SRR5690820_41 SRR5690820_297 SRR5690820_2144 SRR5690820_2251 SRR5690820_2253 SRR5690820_2376 SRR5690820_2763 SRR5690820_2765 SRR5690820_3954 SRR5690820_3957 SRR5690820_3958 SRR5690820_3959 SRR5690820_4021 SRR5690820_4040 SRR5690820_4041 SRR5690820_4042 SRR5690820_4258 SRR5690820_4260 SRR5690820_4261 SRR5690820_4438 SRR5690820_4439 SRR5690820_4565 SRR5690820_7397 SRR5690820_7398 SRR5690820_8540 SRR5690820_9165 SRR5690820_9818 SRR5690820_9819 SRR5690820_10534 SRR5690820_12082 SRR5690820_13213 SRR5690820_13254 SRR5690820_13255 SRR5690820_13313 SRR5690820_13630 SRR5690820_13631 SRR5690820_14496 SRR5690820_14498 SRR5690820_15916 SRR5690821_1687 SRR5690821_5780 SRR5690821_8251 SRR5690822_1158 SRR5690822_1159 SRR5690822_1160 SRR5690822_1163 SRR5690822_7879 SRR5690822_8983 SRR5690823_1572 SRR5690823_1574 SRR5690823_1575 SRR5690823_1577 SRR5690823_4033 SRR5690823_5328 SRR5690823_6763 SRR5690823_6765 SRR5690823_7235 SRR5690823_10308 SRR5690823_10876 SRR5690823_14864 SRR5690823_15118 SRR5690823_15119 SRR5690823_15120 SRR5690823_15929 SRR5690824_108 SRR5690824_273 SRR5690824_274 SRR5690824_340 SRR5690824_1566 SRR5690824_1567 SRR5690824_1572 SRR5690824_1720 SRR5690824_1723 SRR5690824_1921 SRR5690824_1923 SRR5690824_1925 SRR5690824_2012 SRR5690824_2013 SRR5690824_2138 SRR5690824_2139 SRR5690824_2673 SRR5690824_2675 SRR5690824_2941 SRR5690824_2942 SRR5690824_3365 SRR5690824_3409 SRR5690824_3765 SRR5690824_3767 SRR5690824_3972 SRR5690824_3993 SRR5690824_3994 SRR5690824_4233 SRR5690824_4604 SRR5690824_4606 SRR5690824_4706 SRR5690824_4707 SRR5690824_5123 SRR5690824_5125 SRR5690824_5144 SRR5690824_5146 SRR5690824_5439 SRR5690824_5441 SRR5690824_5616 SRR5690824_5617 SRR5690824_5836 SRR5690824_5837 SRR5690824_5945 SRR5690824_5946 SRR5690824_6239 SRR5690824_6435 SRR5690824_6437 SRR5690824_6866 SRR5690824_7274 SRR5690824_7275 SRR5690824_7411 SRR5690824_7454 SRR5690824_7455 SRR5690824_7843 SRR5690824_7847 SRR5690824_7851 SRR5690824_7853 SRR5690824_7917 SRR5690824_8383 SRR5690824_8436 SRR5690824_8771 SRR5690824_8772 SRR5690824_9018 SRR5690824_9622 SRR5690824_9624 SRR5690824_9921 SRR5690824_9950 SRR5690824_9951 SRR5690824_9991 SRR5690824_10014 SRR5690824_10015 SRR5690824_10016 SRR5690824_11447 SRR5690824_11533 SRR5690824_11534 SRR5690824_12165 SRR5690824_12167 SRR5690824_12640 SRR5690824_12641 SRR5690824_12852 SRR5690824_12854 SRR5690824_12872 SRR5690824_13310 SRR5690824_13326 SRR5690824_13392 SRR5690824_13411 SRR5690824_13510 SRR5690824_13659 SRR5690824_13660 SRR5690824_13717 SRR5690824_13813 SRR5690824_14169 SRR5690824_14339 SRR5690824_14340 SRR5690824_14341 SRR5690824_15193 SRR5690824_15195 SRR5690824_15331 SRR5690824_15611 SRR5690824_15686 SRR5690824_15691 SRR5690825_27 SRR5690825_1015 SRR5690825_1199 SRR5690825_1202 SRR5690825_1682 SRR5690825_1684 SRR5690825_1748 SRR5690825_2208 SRR5690825_2766 SRR5690825_2767 SRR5690825_2768 SRR5690825_3178 SRR5690825_3179 SRR5690825_3224 SRR5690825_3530 SRR5690825_3531 SRR5690825_4557 SRR5690825_4727 SRR5690825_5178 SRR5690825_5861 SRR5690825_5862 SRR5690825_6358 SRR5690825_6770 SRR5690825_6771 SRR5690825_6925 SRR5690825_7218 SRR5690825_7219 SRR5690825_7325 SRR5690825_7328 SRR5690825_7742 SRR5690825_8173 SRR5690825_8363 SRR5690825_8789 SRR5690825_8790 SRR5690825_8903 SRR5690825_8904 SRR5690825_8905 SRR5690825_8987 SRR5690825_8988 SRR5690825_9014 SRR5690825_9129 SRR5690825_9130 SRR5690825_9223 SRR5690825_9224 SRR5690825_9278 SRR5690825_9279 SRR5690825_9881 SRR5690825_10133 SRR5690825_10134 SRR5690825_10141 SRR5690825_10655 SRR5690825_10724 SRR5690825_10852 SRR5690825_11066 SRR5690825_11191 SRR5690825_11192 SRR5690825_11783 SRR5690825_11934 SRR5690825_11937 SRR5690825_12280 SRR5690825_12442 SRR5690825_12444 SRR5690825_12446 SRR5690825_12613 SRR5690825_12616 SRR5690825_13491 SRR5690825_13493 SRR5690825_13856 SRR5690825_14437 SRR5690825_14528 SRR5690825_14614 SRR5690825_14615 SRR5690825_14626 SRR5690825_15152 SRR5690825_15154 SRR5690825_15244 SRR5690825_15282 SRR5690825_15556 SRR5690825_15557 SRR5690825_15560 SRR5690825_15565 SRR5690825_15582 SRR5690825_15638 SRR5690825_15641 SRR5690825_16186 SRR5690826_208 SRR5690826_787 SRR5690826_788 SRR5690826_1234 SRR5690826_1235 SRR5690826_1669 SRR5690826_1673 SRR5690826_2569 SRR5690826_2570 SRR5690826_2571 SRR5690826_3755 SRR5690826_4237 SRR5690826_4238 SRR5690826_4239 SRR5690826_6656 SRR5690826_6657 SRR5690826_6659 SRR5690826_7728 SRR5690826_7729 SRR5690826_7731 SRR5690826_8038 SRR5690826_8039 SRR5690826_8117 SRR5690826_8264 SRR5690826_9206 SRR5690826_9207 SRR5690826_11083 SRR5690826_11130 SRR5690826_11131 SRR5690826_11132 SRR5690826_12341 SRR5690826_12343 SRR5690826_15125 SRR5690826_15170 SRR5690826_15171 SRR5690826_15356 SRR5690827_36 SRR5690827_38 SRR5690827_665 SRR5690827_666 SRR5690827_667 SRR5690827_777 SRR5690827_1414 SRR5690827_1415 SRR5690827_2096 SRR5690827_2851 SRR5690827_2859 SRR5690827_2962 SRR5690827_2965 SRR5690827_2966 SRR5690827_3957 SRR5690827_4456 SRR5690827_4457 SRR5690827_4486 SRR5690827_4562 SRR5690827_4761 SRR5690827_4923 SRR5690827_5319 SRR5690827_5321 SRR5690827_5377 SRR5690827_5382 SRR5690827_5467 SRR5690827_5470 SRR5690827_5742 SRR5690827_6226 SRR5690827_7160 SRR5690827_7161 SRR5690827_7961 SRR5690827_8608 SRR5690827_8648 SRR5690827_8744 SRR5690827_9417 SRR5690827_9487 SRR5690827_9488 SRR5690827_11378 SRR5690827_11840 SRR5690827_11844 SRR5690827_12392 SRR5690827_12775 SRR5690827_12877 SRR5690827_13056 SRR5690827_13057 SRR5690827_13115 SRR5690827_13242 SRR5690827_13300 SRR5690827_13301 SRR5690827_13856 SRR5690827_14897 SRR5690827_14900 SRR5690827_14903 SRR5690827_15139 SRR5690827_15448 SRR5690827_15450 SRR5690827_15673 SRR5690827_16538 SRR5690827_16543 SRR5690827_16545 SRR5690827_16547 SRR5690828_5602 SRR5690828_6056 SRR5690828_6058 SRR5690828_6318 SRR5690828_6319 SRR5690828_6743 SRR5690828_6745 SRR5690829_235 SRR5690829_1856 SRR5690829_1936 SRR5690829_2431 SRR5690829_2433 SRR5690829_3054 SRR5690829_4626 SRR5690829_4749 SRR5690829_5492 SRR5690829_7343 SRR5690829_7667 SRR5690829_8240 SRR5690829_9469 SRR5690829_9618 SRR5690829_9619 SRR5690829_9772 SRR5690829_9774 SRR5690829_10305 SRR5690829_10721 SRR5690829_11137 SRR5690829_11140 SRR5690829_12871 SRR5690829_12872 SRR5690829_13470 SRR5690829_14017 SRR5690829_14019 SRR5690829_14857 SRR5690829_14859 SRR5690829_14862 SRR5690829_15939 SRR5690829_16014 SRR5690829_16093 SRR5690830_413 SRR5690830_2085 SRR5690830_10010 SRR5690830_10013 SRR5690830_12728 SRR5690831_4156 SRR5690831_4167 SRR5690831_5053 SRR5690831_5058 SRR5690831_5106 SRR5690831_5108 SRR5690831_5841 SRR5690831_5844 SRR5690831_8000 SRR5690831_8001 SRR5690831_8478 SRR5690831_8480 SRR5690831_8534 SRR5690831_8536 SRR5690831_9537 SRR5690831_9824 SRR5690831_10164 SRR5690831_11182 SRR5690831_11188 SRR5690831_12398 SRR5690831_12404 SRR5690831_12410 SRR5690831_12499 SRR5690831_13105 SRR5690831_13463 SRR5690831_13772 SRR5690831_13786 SRR5690831_16373 SRR5690831_16461 SRR5690832_2041 SRR5690832_6213 SRR5690832_6704 SRR5690832_10022 SRR5690832_10756 SRR5690832_10760 SRR5690832_11680 SRR5690832_12937 SRR5690832_13697 SRR5690832_13698 SRR5690832_14330 SRR5690832_15060 SRR5690832_15497 SRR5690832_15743 SRR5690833_647 SRR5690833_833 SRR5690833_834 SRR5690833_1465 SRR5690833_1467 SRR5690833_1658 SRR5690833_1972 SRR5690833_1978 SRR5690833_2942 SRR5690833_3084 SRR5690833_3087 SRR5690833_3444 SRR5690833_3448 SRR5690833_3901 SRR5690833_4170 SRR5690833_4172 SRR5690833_4301 SRR5690833_4441 SRR5690833_4859 SRR5690833_5211 SRR5690833_5346 SRR5690833_5399 SRR5690833_5404 SRR5690833_6298 SRR5690833_6302 SRR5690833_6307 SRR5690833_6358 SRR5690833_6726 SRR5690833_6844 SRR5690833_6951 SRR5690833_7076 SRR5690833_7080 SRR5690833_7571 SRR5690833_7716 SRR5690833_8281 SRR5690833_8378 SRR5690833_8379 SRR5690833_9113 SRR5690833_9178 SRR5690833_9181 SRR5690833_9362 SRR5690833_9365 SRR5690833_9399 SRR5690833_9857 SRR5690833_9932 SRR5690833_10011 SRR5690833_10632 SRR5690833_10848 SRR5690833_10849 SRR5690833_11128 SRR5690833_11932 SRR5690833_12157 SRR5690833_12520 SRR5690833_12524 SRR5690833_12526 SRR5690833_12562 SRR5690833_12667 SRR5690833_12668 SRR5690833_12811 SRR5690833_12813 SRR5690833_12908 SRR5690833_12909 SRR5690833_12913 SRR5690833_12969 SRR5690833_13368 SRR5690833_13457 SRR5690833_13644 SRR5690833_14302 SRR5690833_14311 SRR5690833_15069 SRR5690834_355 SRR5690834_1627 SRR5690834_3085 SRR5690834_3649 SRR5690834_5004 SRR5690834_5007 SRR5690834_5600 SRR5690834_5601 SRR5690834_5764 SRR5690834_6544 SRR5690834_6545 SRR5690834_7463 SRR5690834_7465 SRR5690834_7469 SRR5690834_8136 SRR5690834_8137 SRR5690834_8486 SRR5690834_8490 SRR5690834_8491 SRR5690834_8630 SRR5690834_8682 SRR5690834_9228 SRR5690834_9230 SRR5690834_9232 SRR5690834_9596 SRR5690834_9597 SRR5690834_11557 SRR5690834_11560 SRR5690834_12477 SRR5690834_15149 SRR5690834_15446 SRR5690834_16049 SRR5690855_398 SRR5690855_463 SRR5690855_466 SRR5690855_470 SRR5690855_887 SRR5690855_938 SRR5690855_946 SRR5690855_1317 SRR5690855_1339 SRR5690855_2485 SRR5690855_2755 SRR5690855_2759 SRR5690855_2760 SRR5690855_2767 SRR5690855_3102 SRR5690855_3106 SRR5690855_3431 SRR5690855_3598 SRR5690855_3698 SRR5690855_4022 SRR5690855_4725 SRR5690855_5231 SRR5690855_5389 SRR5690855_5642 SRR5690855_6468 SRR5690855_6476 SRR5690855_7133 SRR5690855_7145 SRR5690855_7199 SRR5690855_7202 SRR5690855_7205 SRR5690855_7426 SRR5690855_7515 SRR5690855_7518 SRR5690855_7543 SRR5690855_7548 SRR5690855_7574 SRR5690855_7740 SRR5690855_7746 SRR5690855_8568 SRR5690855_8576 SRR5690855_9277 SRR5690855_9481 SRR5690855_9652 SRR5690855_9656 SRR5690855_9749 SRR5690855_9759 SRR5690855_9929 SRR5690855_10523 SRR5690855_10931 SRR5690855_11450 SRR5690855_11452 SRR5690855_11896 SRR5690855_11925 SRR5690855_12138 SRR5690855_12240 SRR5690855_12276 SRR5690855_13003 SRR5690855_13232 SRR5690855_13236 SRR5690855_13237 SRR5690855_13241 SRR5690855_13524 SRR5690855_13966 SRR5690855_13988 SRR5690855_14366 SRR5690855_14386 SRR5690855_14387 SRR5690855_14471 SRR5690855_14474 SRR5690855_14503 SRR5690855_14770 SRR5690855_14772 SRR5690855_15363 SRR5690855_16071 SRR5690855_16217 SRR5690855_16221 SRR5690855_16244 SRR5690855_16246 SRR5690855_16488 SRR5690856_405 SRR5690856_656 SRR5690856_1142 SRR5690856_1525 SRR5690856_1526 SRR5690856_1619 SRR5690856_1642 SRR5690856_1644 SRR5690856_1646 SRR5690856_1954 SRR5690856_2376 SRR5690856_2760 SRR5690856_2847 SRR5690856_2906 SRR5690856_2909 SRR5690856_3073 SRR5690856_3312 SRR5690856_3416 SRR5690856_3420 SRR5690856_3458 SRR5690856_3938 SRR5690856_3942 SRR5690856_4090 SRR5690856_4091 SRR5690856_4183 SRR5690856_4267 SRR5690856_4357 SRR5690856_4435 SRR5690856_4655 SRR5690856_4656 SRR5690856_4960 SRR5690856_4983 SRR5690856_4987 SRR5690856_5095 SRR5690856_6095 SRR5690856_6354 SRR5690856_6542 SRR5690856_7469 SRR5690856_7492 SRR5690856_7630 SRR5690856_7632 SRR5690856_7784 SRR5690856_7937 SRR5690856_7940 SRR5690856_8051 SRR5690856_8142 SRR5690856_8149 SRR5690856_8277 SRR5690856_8741 SRR5690856_8890 SRR5690856_8892 SRR5690856_9167 SRR5690856_9168 SRR5690856_9729 SRR5690856_10359 SRR5690856_10363 SRR5690856_10962 SRR5690856_10967 SRR5690856_11041 SRR5690856_11246 SRR5690856_11443 SRR5690856_11459 SRR5690856_11530 SRR5690856_11545 SRR5690856_11548 SRR5690856_11856 SRR5690856_11893 SRR5690856_12301 SRR5690856_12348 SRR5690856_12672 SRR5690856_12800 SRR5690856_12905 SRR5690856_13007 SRR5690856_13056 SRR5690856_13170 SRR5690856_13308 SRR5690856_13414 SRR5690856_13742 SRR5690856_13950 SRR5690856_14360 SRR5690856_14452 SRR5690856_14457 SRR5690856_14631 SRR5690856_14663 SRR5690856_14720 SRR5690856_14872 SRR5690856_14874 SRR5690856_14942 SRR5690856_14944 SRR5690856_14951 SRR5690856_15308 SRR5690856_15310 SRR5690856_15369 SRR5690856_15530 SRR5690856_15678 SRR5690856_15700 SRR5690856_15705 SRR5690856_15799 SRR5690856_15802 SRR5690856_16403 SRR5690857_225 SRR5690857_530 SRR5690857_914 SRR5690857_918 SRR5690857_1058 SRR5690857_1098 SRR5690857_1160 SRR5690857_1163 SRR5690857_2228 SRR5690857_2230 SRR5690857_2232 SRR5690857_2353 SRR5690857_2459 SRR5690857_2482 SRR5690857_2824 SRR5690857_2880 SRR5690857_2882 SRR5690857_2883 SRR5690857_2911 SRR5690857_2914 SRR5690857_3336 SRR5690857_3487 SRR5690857_3699 SRR5690857_4114 SRR5690857_4117 SRR5690857_4206 SRR5690857_4208 SRR5690857_4535 SRR5690857_4713 SRR5690857_4881 SRR5690857_4882 SRR5690857_4957 SRR5690857_5271 SRR5690857_5444 SRR5690857_5787 SRR5690857_5885 SRR5690857_5889 SRR5690857_5910 SRR5690857_5934 SRR5690857_5936 SRR5690857_6184 SRR5690857_6187 SRR5690857_7031 SRR5690857_7098 SRR5690857_7103 SRR5690857_7130 SRR5690857_7462 SRR5690857_7472 SRR5690857_7736 SRR5690857_7978 SRR5690857_7980 SRR5690857_7981 SRR5690857_8291 SRR5690857_8295 SRR5690857_8584 SRR5690857_8585 SRR5690857_8862 SRR5690857_9096 SRR5690857_9298 SRR5690857_9614 SRR5690857_10097 SRR5690857_10247 SRR5690857_11180 SRR5690857_11340 SRR5690857_11422 SRR5690857_11466 SRR5690857_11468 SRR5690857_11766 SRR5690857_11770 SRR5690857_12083 SRR5690857_12309 SRR5690857_12315 SRR5690857_12397 SRR5690857_12399 SRR5690857_12402 SRR5690857_12532 SRR5690857_12716 SRR5690857_12863 SRR5690857_12929 SRR5690857_12931 SRR5690857_13401 SRR5690857_13404 SRR5690857_13405 SRR5690857_13638 SRR5690857_13642 SRR5690857_13644 SRR5690857_14285 SRR5690857_14344 SRR5690857_14772 SRR5690857_14777 SRR5690857_15276 SRR5690857_15357 SRR5690857_15681 SRR5690857_16002 SRR5690857_16003 SRR5690857_16061 SRR5690857_16062 SRR5690857_16065 SRR5690857_16090 SRR5690857_16091 SRR5690858_4 SRR5690858_199 SRR5690858_1198 SRR5690858_1295 SRR5690858_1300 SRR5690858_1456 SRR5690858_1891 SRR5690858_1897 SRR5690858_2060 SRR5690858_2063 SRR5690858_2069 SRR5690858_2139 SRR5690858_2189 SRR5690858_2194 SRR5690858_2570 SRR5690858_2574 SRR5690858_2692 SRR5690858_2694 SRR5690858_2787 SRR5690858_2971 SRR5690858_3163 SRR5690858_3191 SRR5690858_3192 SRR5690858_3232 SRR5690858_3292 SRR5690858_3429 SRR5690858_3564 SRR5690858_3854 SRR5690858_3858 SRR5690858_3968 SRR5690858_3972 SRR5690858_3974 SRR5690858_3977 SRR5690858_4020 SRR5690858_4182 SRR5690858_4241 SRR5690858_4245 SRR5690858_4249 SRR5690858_4404 SRR5690858_4409 SRR5690858_4448 SRR5690858_4976 SRR5690858_4996 SRR5690858_5052 SRR5690858_5102 SRR5690858_5107 SRR5690858_5249 SRR5690858_5461 SRR5690858_5464 SRR5690858_5632 SRR5690858_5633 SRR5690858_5672 SRR5690858_5673 SRR5690858_5690 SRR5690858_5774 SRR5690858_5818 SRR5690858_5883 SRR5690858_5886 SRR5690858_5929 SRR5690858_6151 SRR5690858_6154 SRR5690858_6246 SRR5690858_6247 SRR5690858_6384 SRR5690858_6461 SRR5690858_6468 SRR5690858_6871 SRR5690858_6872 SRR5690858_6889 SRR5690858_7080 SRR5690858_7154 SRR5690858_7159 SRR5690858_7433 SRR5690858_7442 SRR5690858_7544 SRR5690858_7891 SRR5690858_8019 SRR5690858_8089 SRR5690858_8098 SRR5690858_8346 SRR5690858_9067 SRR5690858_9163 SRR5690858_9168 SRR5690858_9235 SRR5690858_9808 SRR5690858_10278 SRR5690858_10653 SRR5690858_10719 SRR5690858_10766 SRR5690858_11027 SRR5690858_11030 SRR5690858_11031 SRR5690858_11047 SRR5690858_11249 SRR5690858_11250 SRR5690858_11374 SRR5690858_11380 SRR5690858_11615 SRR5690858_11617 SRR5690858_11618 SRR5690858_11644 SRR5690858_11711 SRR5690858_11737 SRR5690858_11741 SRR5690858_11922 SRR5690858_11985 SRR5690858_12017 SRR5690858_12018 SRR5690858_12024 SRR5690858_12038 SRR5690858_12044 SRR5690858_12047 SRR5690858_12062 SRR5690858_12136 SRR5690858_12140 SRR5690858_12143 SRR5690858_12145 SRR5690858_12200 SRR5690858_12202 SRR5690858_12281 SRR5690858_12319 SRR5690858_12322 SRR5690858_12345 SRR5690858_12370 SRR5690858_12402 SRR5690858_12407 SRR5690858_12564 SRR5690858_12615 SRR5690858_12726 SRR5690858_12967 SRR5690858_12969 SRR5690858_12976 SRR5690858_13073 SRR5690858_13496 SRR5690858_13643 SRR5690858_13645 SRR5690858_13987 SRR5690858_13990 SRR5690858_14014 SRR5690858_14517 SRR5690858_14521 SRR5690858_15082 SRR5690858_15087 SRR5690858_15089 SRR5690858_15187 SRR5690858_15207 SRR5690858_15208 SRR5690858_15402 SRR5690858_15768 SRR5690858_15984 SRR5690858_15985 SRR5690858_16018 SRR5690858_16268 SRR5690858_16382 SRR5690859_92 SRR5690859_127 SRR5690859_287 SRR5690859_340 SRR5690859_342 SRR5690859_520 SRR5690859_538 SRR5690859_697 SRR5690859_879 SRR5690859_883 SRR5690859_886 SRR5690859_889 SRR5690859_919 SRR5690859_1010 SRR5690859_1029 SRR5690859_1031 SRR5690859_1032 SRR5690859_1058 SRR5690859_1059 SRR5690859_1060 SRR5690859_1277 SRR5690859_1359 SRR5690859_1799 SRR5690859_1983 SRR5690859_1984 SRR5690859_2221 SRR5690859_2548 SRR5690859_2553 SRR5690859_2641 SRR5690859_2793 SRR5690859_2884 SRR5690859_2887 SRR5690859_2961 SRR5690859_2996 SRR5690859_3003 SRR5690859_3010 SRR5690859_3025 SRR5690859_3030 SRR5690859_3035 SRR5690859_3043 SRR5690859_3133 SRR5690859_3143 SRR5690859_3186 SRR5690859_3478 SRR5690859_3715 SRR5690859_3844 SRR5690859_3860 SRR5690859_3862 SRR5690859_4010 SRR5690859_4124 SRR5690859_4129 SRR5690859_4273 SRR5690859_4280 SRR5690859_4472 SRR5690859_4474 SRR5690859_4477 SRR5690859_4718 SRR5690859_4728 SRR5690859_4945 SRR5690859_4946 SRR5690859_5286 SRR5690859_5459 SRR5690859_5505 SRR5690859_5591 SRR5690859_5593 SRR5690859_5802 SRR5690859_6120 SRR5690859_6176 SRR5690859_6177 SRR5690859_6184 SRR5690859_6423 SRR5690859_6610 SRR5690859_6615 SRR5690859_6704 SRR5690859_6709 SRR5690859_6903 SRR5690859_6918 SRR5690859_6919 SRR5690859_6949 SRR5690859_7040 SRR5690859_7044 SRR5690859_7101 SRR5690859_7158 SRR5690859_7161 SRR5690859_7167 SRR5690859_7203 SRR5690859_7239 SRR5690859_7248 SRR5690859_7413 SRR5690859_7424 SRR5690859_7431 SRR5690859_7432 SRR5690859_7598 SRR5690859_7605 SRR5690859_7619 SRR5690859_7708 SRR5690859_7710 SRR5690859_7747 SRR5690859_7750 SRR5690859_7779 SRR5690859_7841 SRR5690859_7945 SRR5690859_7947 SRR5690859_7965 SRR5690859_7967 SRR5690859_7968 SRR5690859_8016 SRR5690859_8018 SRR5690859_8019 SRR5690859_8424 SRR5690859_8457 SRR5690859_8545 SRR5690859_8546 SRR5690859_8665 SRR5690859_8667 SRR5690859_8674 SRR5690859_8802 SRR5690859_8820 SRR5690859_8822 SRR5690859_8965 SRR5690859_8994 SRR5690859_9090 SRR5690859_9149 SRR5690859_9188 SRR5690859_9402 SRR5690859_9579 SRR5690859_9580 SRR5690859_9581 SRR5690859_9775 SRR5690859_9776 SRR5690859_9810 SRR5690859_9821 SRR5690859_10033 SRR5690859_10084 SRR5690859_10085 SRR5690859_10255 SRR5690859_10257 SRR5690859_10911 SRR5690859_11006 SRR5690859_11067 SRR5690859_11616 SRR5690859_11805 SRR5690859_11821 SRR5690859_11825 SRR5690859_11828 SRR5690859_11842 SRR5690859_11884 SRR5690859_11890 SRR5690859_11977 SRR5690859_12019 SRR5690859_12056 SRR5690859_12067 SRR5690859_12073 SRR5690859_12236 SRR5690859_12732 SRR5690859_12740 SRR5690859_12829 SRR5690859_12869 SRR5690859_12873 SRR5690859_12952 SRR5690859_12958 SRR5690859_12962 SRR5690859_13192 SRR5690859_13366 SRR5690859_13368 SRR5690859_13455 SRR5690859_13457 SRR5690859_13529 SRR5690859_13535 SRR5690859_13797 SRR5690859_13836 SRR5690859_13839 SRR5690859_13851 SRR5690859_13912 SRR5690859_13913 SRR5690859_13931 SRR5690859_14211 SRR5690859_14226 SRR5690859_14227 SRR5690859_14340 SRR5690859_14346 SRR5690859_14365 SRR5690859_14489 SRR5690859_14694 SRR5690859_15070 SRR5690859_15075 SRR5690859_15436 SRR5690859_15439 SRR5690859_15489 SRR5690859_15492 SRR5690859_15751 SRR5690859_15756 SRR5690859_15833 SRR5690859_15837 SRR5690859_15867 SRR5690859_15868 SRR5690859_15871 SRR5690860_757 SRR5690860_918 SRR5690860_921 SRR5690860_1437 SRR5690860_2150 SRR5690860_2448 SRR5690860_2452 SRR5690860_5141 SRR5690860_5143 SRR5690860_11591 SRR5690860_11592 SRR5690860_13855 SRR5690861_1818 SRR5690861_1824 SRR5690861_4829 SRR5690861_4999 SRR5690861_5001 SRR5690861_5004 SRR5690861_5082 SRR5690861_5084 SRR5690861_5086 SRR5690861_5349 SRR5690861_5491 SRR5690861_5841 SRR5690861_6345 SRR5690861_6346 SRR5690861_7209 SRR5690861_7822 SRR5690861_7829 SRR5690861_8175 SRR5690861_8180 SRR5690861_8358 SRR5690861_8362 SRR5690861_8487 SRR5690861_8488 SRR5690861_8724 SRR5690861_9098 SRR5690861_9100 SRR5690861_10976 SRR5690861_14068 SRR5690861_15054 SRR5690861_15058 SRR5690861_15059 SRR5690861_16149 SRR5690862_1579 SRR5690862_7977 SRR5690863_619 SRR5690863_723 SRR5690863_763 SRR5690863_769 SRR5690863_938 SRR5690863_1114 SRR5690863_1118 SRR5690863_1818 SRR5690863_1862 SRR5690863_1879 SRR5690863_1881 SRR5690863_1916 SRR5690863_2075 SRR5690863_2291 SRR5690863_2293 SRR5690863_2406 SRR5690863_2498 SRR5690863_2501 SRR5690863_2590 SRR5690863_2624 SRR5690863_2668 SRR5690863_2742 SRR5690863_2787 SRR5690863_2962 SRR5690863_3009 SRR5690863_3010 SRR5690863_3027 SRR5690863_3597 SRR5690863_4081 SRR5690863_4086 SRR5690863_4496 SRR5690863_4502 SRR5690863_4916 SRR5690863_4918 SRR5690863_4973 SRR5690863_5187 SRR5690863_5263 SRR5690863_5978 SRR5690863_5986 SRR5690863_6412 SRR5690863_6461 SRR5690863_6464 SRR5690863_6835 SRR5690863_6840 SRR5690863_6879 SRR5690863_7020 SRR5690863_7024 SRR5690863_7041 SRR5690863_7232 SRR5690863_7783 SRR5690863_8163 SRR5690863_8166 SRR5690863_8167 SRR5690863_8638 SRR5690863_8641 SRR5690863_8648 SRR5690863_8667 SRR5690863_8671 SRR5690863_8672 SRR5690863_8676 SRR5690863_8732 SRR5690863_8738 SRR5690863_8767 SRR5690863_8907 SRR5690863_9175 SRR5690863_9177 SRR5690863_9241 SRR5690863_9245 SRR5690863_9375 SRR5690863_9993 SRR5690863_9998 SRR5690863_10132 SRR5690863_10133 SRR5690863_10235 SRR5690863_10304 SRR5690863_10497 SRR5690863_10502 SRR5690863_10574 SRR5690863_10684 SRR5690863_10741 SRR5690863_10765 SRR5690863_10777 SRR5690863_10821 SRR5690863_10825 SRR5690863_11142 SRR5690863_11323 SRR5690863_11405 SRR5690863_11488 SRR5690863_11492 SRR5690863_11578 SRR5690863_12045 SRR5690863_12050 SRR5690863_12054 SRR5690863_12203 SRR5690863_12209 SRR5690863_12271 SRR5690863_12277 SRR5690863_12599 SRR5690863_12678 SRR5690863_12687 SRR5690863_12692 SRR5690863_12925 SRR5690863_13043 SRR5690863_13045 SRR5690863_13049 SRR5690863_13053 SRR5690863_13164 SRR5690863_13166 SRR5690863_13431 SRR5690863_13958 SRR5690863_13994 SRR5690863_14052 SRR5690863_14056 SRR5690863_14058 SRR5690863_14231 SRR5690863_14234 SRR5690863_14388 SRR5690863_14415 SRR5690863_14418 SRR5690863_14638 SRR5690863_14868 SRR5690863_14870 SRR5690863_14977 SRR5690863_14979 SRR5690863_14981 SRR5690863_15203 SRR5690863_15303 SRR5690863_15329 SRR5690863_15584 SRR5690863_16047 SRR5690863_16049 SRR5690864_249 SRR5690864_810 SRR5690864_972 SRR5690864_1528 SRR5690864_1533 SRR5690864_1919 SRR5690864_1924 SRR5690864_2388 SRR5690864_2392 SRR5690864_3057 SRR5690864_3060 SRR5690864_3273 SRR5690864_3643 SRR5690864_3670 SRR5690864_3686 SRR5690864_3687 SRR5690864_4251 SRR5690864_4253 SRR5690864_4273 SRR5690864_4476 SRR5690864_4477 SRR5690864_5188 SRR5690864_5248 SRR5690864_5250 SRR5690864_5409 SRR5690864_5411 SRR5690864_6406 SRR5690864_6888 SRR5690864_7142 SRR5690864_8952 SRR5690864_9146 SRR5690864_9620 SRR5690864_9801 SRR5690864_9805 SRR5690864_10304 SRR5690864_10305 SRR5690864_10675 SRR5690864_12003 SRR5690864_12564 SRR5690864_12567 SRR5690864_12653 SRR5690864_12655 SRR5690864_12667 SRR5690864_12915 SRR5690864_12924 SRR5690864_12925 SRR5690864_14314 SRR5690864_14494 SRR5690864_14792 SRR5690864_15055 SRR5690864_15057 SRR5690864_15368 SRR5690864_15705 SRR5690864_16300 SRR5690864_16425 SRR5690865_239 SRR5690865_588 SRR5690865_719 SRR5690865_721 SRR5690865_1390 SRR5690865_1867 SRR5690865_1868 SRR5690865_1869 SRR5690865_2498 SRR5690865_3607 SRR5690865_4659 SRR5690865_4660 SRR5690865_4662 SRR5690865_4918 SRR5690865_6717 SRR5690865_6719 SRR5690865_6721 SRR5690865_6788 SRR5690865_7893 SRR5690865_7895 SRR5690865_10770 SRR5690865_10797 SRR5690865_10799 SRR5690865_10827 SRR5690865_11748 SRR5690865_12507 SRR5690865_12517 SRR5690865_12831 SRR5690865_12935 SRR5690865_13127 SRR5690865_13128 SRR5690865_13208 SRR5690865_13212 SRR5690865_13477 SRR5690865_13479 SRR5690865_13480 SRR5690865_13779 SRR5690865_14103 SRR5690865_15158 SRR5690865_15160 SRR5690865_15161 SRR5690866_614 SRR5690866_1291 SRR5690866_1487 SRR5690866_2763 SRR5690866_2803 SRR5690866_2805 SRR5690866_2918 SRR5690866_2919 SRR5690866_2930 SRR5690866_2931 SRR5690866_3173 SRR5690866_3174 SRR5690866_3212 SRR5690866_3647 SRR5690866_3648 SRR5690866_3695 SRR5690866_3752 SRR5690866_4415 SRR5690866_4466 SRR5690866_5621 SRR5690866_5624 SRR5690866_5765 SRR5690866_5894 SRR5690866_5936 SRR5690866_6236 SRR5690866_6296 SRR5690866_6297 SRR5690866_6317 SRR5690866_6318 SRR5690866_6673 SRR5690866_6782 SRR5690866_6786 SRR5690866_6787 SRR5690866_6842 SRR5690866_6843 SRR5690866_8489 SRR5690866_8490 SRR5690866_8607 SRR5690866_8684 SRR5690866_8944 SRR5690866_8945 SRR5690866_9092 SRR5690866_9095 SRR5690866_9561 SRR5690866_11023 SRR5690866_11025 SRR5690866_11390 SRR5690866_11392 SRR5690866_11395 SRR5690866_12039 SRR5690866_12090 SRR5690866_12091 SRR5690866_12839 SRR5690866_13819 SRR5690866_13917 SRR5690866_13919 SRR5690866_14994 SRR5690866_14995 SRR5690866_15269 SRR5690866_15316 SRR5690866_15319 SRR5690866_15909 SRR5690866_15954 SRR5690866_15956 SRR5690867_256 SRR5690867_1124 SRR5690867_2423 SRR5690867_4251 SRR5690867_4452 SRR5690867_5044 SRR5690867_5045 SRR5690867_5208 SRR5690867_5209 SRR5690867_5210 SRR5690867_5483 SRR5690867_5484 SRR5690867_5485 SRR5690867_7785 SRR5690867_8473 SRR5690867_9882 SRR5690867_11449 SRR5690867_11509 SRR5690867_11638 SRR5690867_15981 SRR5690867_15982 SRR5690867_15983 SRR5690868_1927 SRR5690868_3789 SRR5690868_6533 SRR5690868_8088 SRR5690869_267 SRR5690869_489 SRR5690869_534 SRR5690869_536 SRR5690869_611 SRR5690869_1037 SRR5690869_2400 SRR5690869_3687 SRR5690869_3688 SRR5690869_8336 SRR5690869_8337 SRR5690869_11820 SRR5690869_12379 SRR5690869_15066 SRR5690869_15181 SRR5690870_573 SRR5690870_13401 SRR5690870_13403 SRR5690870_16158 SRR5690870_16160 SRR5690871_5088 SRR5690871_7557 SRR5690871_7558 SRR5690871_7840 SRR5690871_9356 SRR5690871_9358 SRR5690871_11921 SRR5690871_13023 SRR5690871_14357 SRR5690871_14361 SRR5690871_15228 SRR5690871_16215 SRR5690872_347 SRR5690872_351 SRR5690872_921 SRR5690872_1534 SRR5690872_4696 SRR5690872_4944 SRR5690872_5316 SRR5690872_6850 SRR5690872_7020 SRR5690872_7563 SRR5690872_7723 SRR5690872_7724 SRR5690872_7725 SRR5690872_9153 SRR5690872_9154 SRR5690872_9155 SRR5690872_9687 SRR5690872_9746 SRR5690872_9870 SRR5690872_9871 SRR5690872_10957 SRR5690872_10959 SRR5690872_12271 SRR5690872_12272 SRR5690872_13382 SRR5690873_4778 SRR5690873_5529 SRR5690873_8138 SRR5690873_9766 SRR5690873_14931 SRR5690874_1387 SRR5690874_3746 SRR5690874_3747 SRR5690874_3748 SRR5690874_4942 SRR5690874_5743 SRR5690874_7064 SRR5690874_7158 SRR5690874_9114 SRR5690874_9115 SRR5690874_12889 SRR5690874_12891 SRR5690874_12892 SRR5690875_214 SRR5690875_290 SRR5690875_311 SRR5690875_425 SRR5690875_427 SRR5690875_428 SRR5690875_658 SRR5690875_817 SRR5690875_819 SRR5690875_1058 SRR5690875_1335 SRR5690875_1336 SRR5690875_1339 SRR5690875_1377 SRR5690875_1378 SRR5690875_1524 SRR5690875_2132 SRR5690875_2154 SRR5690875_2197 SRR5690875_2198 SRR5690875_2200 SRR5690875_2209 SRR5690875_2232 SRR5690875_2356 SRR5690875_2362 SRR5690875_2456 SRR5690875_2812 SRR5690875_2845 SRR5690875_2846 SRR5690875_2879 SRR5690875_2880 SRR5690875_2885 SRR5690875_2895 SRR5690875_2924 SRR5690875_3014 SRR5690875_3291 SRR5690875_3293 SRR5690875_3294 SRR5690875_3459 SRR5690875_3544 SRR5690875_3545 SRR5690875_3618 SRR5690875_3623 SRR5690875_3626 SRR5690875_3659 SRR5690875_3908 SRR5690875_4075 SRR5690875_4097 SRR5690875_4099 SRR5690875_4136 SRR5690875_4442 SRR5690875_4459 SRR5690875_4460 SRR5690875_4603 SRR5690875_4671 SRR5690875_4672 SRR5690875_4714 SRR5690875_4869 SRR5690875_4904 SRR5690875_4937 SRR5690875_5223 SRR5690875_5382 SRR5690875_5602 SRR5690875_5694 SRR5690875_5764 SRR5690875_5775 SRR5690875_6045 SRR5690875_6049 SRR5690875_6429 SRR5690875_6434 SRR5690875_6520 SRR5690875_7167 SRR5690875_7174 SRR5690875_7175 SRR5690875_7405 SRR5690875_7458 SRR5690875_7459 SRR5690875_7484 SRR5690875_7689 SRR5690875_7694 SRR5690875_8032 SRR5690875_8298 SRR5690875_8595 SRR5690875_8776 SRR5690875_8824 SRR5690875_8825 SRR5690875_8826 SRR5690875_9023 SRR5690875_9091 SRR5690875_9379 SRR5690875_9380 SRR5690875_9382 SRR5690875_9531 SRR5690875_9700 SRR5690875_9775 SRR5690875_9829 SRR5690875_9876 SRR5690875_9883 SRR5690875_9885 SRR5690875_10013 SRR5690875_10330 SRR5690875_10596 SRR5690875_10601 SRR5690875_10624 SRR5690875_10912 SRR5690875_10954 SRR5690875_10959 SRR5690875_10960 SRR5690875_10964 SRR5690875_11067 SRR5690875_11069 SRR5690875_11087 SRR5690875_11088 SRR5690875_11281 SRR5690875_11409 SRR5690875_11613 SRR5690875_11706 SRR5690875_11731 SRR5690875_11735 SRR5690875_11737 SRR5690875_11768 SRR5690875_11773 SRR5690875_11776 SRR5690875_11864 SRR5690875_11903 SRR5690875_12137 SRR5690875_12261 SRR5690875_12265 SRR5690875_12592 SRR5690875_12595 SRR5690875_12684 SRR5690875_12686 SRR5690875_13016 SRR5690875_13106 SRR5690875_13297 SRR5690875_13299 SRR5690875_13627 SRR5690875_13629 SRR5690875_13962 SRR5690875_14000 SRR5690875_14037 SRR5690875_14089 SRR5690875_14122 SRR5690875_14131 SRR5690875_14286 SRR5690875_14288 SRR5690875_14551 SRR5690875_14608 SRR5690875_14713 SRR5690875_14834 SRR5690875_14838 SRR5690875_15161 SRR5690875_15168 SRR5690875_15169 SRR5690875_15177 SRR5690875_15384 SRR5690875_15422 SRR5690875_15476 SRR5690875_15479 SRR5690875_15486 SRR5690875_15488 SRR5690875_15758 SRR5690875_15767 SRR5690875_15771 SRR5690875_15873 SRR5690875_15877 SRR5690875_15883 SRR5690875_15954 SRR5690875_15956 SRR5690875_15960 SRR5690875_16071 SRR5690875_16073 SRR5690875_16077 SRR5690875_16514 SRR5690875_16519 SRR5690875_16661 SRR5690875_16662 SRR5690875_16684 SRR5690876_245 SRR5690876_560 SRR5690876_561 SRR5690876_562 SRR5690876_577 SRR5690876_1189 SRR5690876_1192 SRR5690876_1249 SRR5690876_1491 SRR5690876_1501 SRR5690876_1502 SRR5690876_1528 SRR5690876_1926 SRR5690876_2072 SRR5690876_2081 SRR5690876_2575 SRR5690876_2721 SRR5690876_2745 SRR5690876_2812 SRR5690876_3256 SRR5690876_3272 SRR5690876_3454 SRR5690876_3486 SRR5690876_3606 SRR5690876_3608 SRR5690876_3724 SRR5690876_3777 SRR5690876_4184 SRR5690876_4279 SRR5690876_4285 SRR5690876_4286 SRR5690876_4321 SRR5690876_4624 SRR5690876_5096 SRR5690876_5380 SRR5690876_5385 SRR5690876_5491 SRR5690876_5509 SRR5690876_5595 SRR5690876_5597 SRR5690876_5703 SRR5690876_5917 SRR5690876_6259 SRR5690876_6547 SRR5690876_6582 SRR5690876_6585 SRR5690876_6653 SRR5690876_6834 SRR5690876_6942 SRR5690876_6987 SRR5690876_7009 SRR5690876_7169 SRR5690876_7251 SRR5690876_7441 SRR5690876_7649 SRR5690876_7656 SRR5690876_7816 SRR5690876_8071 SRR5690876_8132 SRR5690876_8133 SRR5690876_8355 SRR5690876_8359 SRR5690876_8534 SRR5690876_8647 SRR5690876_8857 SRR5690876_9544 SRR5690876_9733 SRR5690876_9879 SRR5690876_9908 SRR5690876_9909 SRR5690876_9910 SRR5690876_10441 SRR5690876_10642 SRR5690876_10664 SRR5690876_10788 SRR5690876_10835 SRR5690876_10836 SRR5690876_11011 SRR5690876_11596 SRR5690876_11602 SRR5690876_11604 SRR5690876_11737 SRR5690876_11738 SRR5690876_11789 SRR5690876_11968 SRR5690876_11996 SRR5690876_11997 SRR5690876_12065 SRR5690876_12107 SRR5690876_12116 SRR5690876_12633 SRR5690876_12775 SRR5690876_12777 SRR5690876_12817 SRR5690876_13437 SRR5690876_14166 SRR5690876_14339 SRR5690876_14371 SRR5690876_14457 SRR5690876_14459 SRR5690876_14460 SRR5690876_15058 SRR5690876_15578 SRR5690876_15580 SRR5690876_15969 SRR5690876_15984 SRR5690876_16131 SRR5690876_16259 SRR5690877_775 SRR5690877_777 SRR5690877_1003 SRR5690877_1587 SRR5690877_2837 SRR5690877_2838 SRR5690877_4091 SRR5690877_4093 SRR5690877_4263 SRR5690877_4341 SRR5690877_4756 SRR5690877_6705 SRR5690877_6709 SRR5690877_7347 SRR5690877_9594 SRR5690877_9978 SRR5690877_10653 SRR5690877_10654 SRR5690877_12024 SRR5690877_12025 SRR5690877_13444 SRR5690877_13948 SRR5690877_13949 SRR5690877_13950 SRR5690877_15960 SRR5690877_16058 SRR5690877_16060 SRR5690877_16061 SRR5690879_231 SRR5690879_477 SRR5690879_635 SRR5690879_636 SRR5690879_1142 SRR5690879_1273 SRR5690879_1274 SRR5690879_1275 SRR5690879_1811 SRR5690879_1916 SRR5690879_2596 SRR5690879_2950 SRR5690879_2951 SRR5690879_3329 SRR5690879_3537 SRR5690879_3538 SRR5690879_4817 SRR5690879_4819 SRR5690879_4915 SRR5690879_4918 SRR5690879_5660 SRR5690879_6021 SRR5690879_7840 SRR5690879_8559 SRR5690879_9071 SRR5690879_9072 SRR5690879_9073 SRR5690879_10037 SRR5690879_10078 SRR5690879_10266 SRR5690879_10267 SRR5690879_10269 SRR5690879_10632 SRR5690879_10849 SRR5690879_11083 SRR5690879_11454 SRR5690879_11565 SRR5690879_11615 SRR5690879_11616 SRR5690879_12319 SRR5690879_12390 SRR5690879_12391 SRR5690879_12433 SRR5690879_12435 SRR5690879_13319 SRR5690879_13320 SRR5690879_14542 SRR5690879_14954 SRR5690879_14955 SRR5690879_14959 SRR5690879_15146 SRR5690879_15149 SRR5690879_15416 SRR5690879_15417 SRR5690879_16218 SRR5690879_16219 SRR5690879_16278 SRR5690879_16282 SRR5690879_16357 SRR5690879_16359 SRR5690880_123 SRR5690880_811 SRR5690880_1456 SRR5690880_1458 SRR5690880_1952 SRR5690880_2410 SRR5690880_2562 SRR5690880_2842 SRR5690880_2843 SRR5690880_3042 SRR5690880_3043 SRR5690880_3374 SRR5690880_3476 SRR5690880_3783 SRR5690880_4685 SRR5690880_5011 SRR5690880_6102 SRR5690880_6573 SRR5690880_6630 SRR5690880_6688 SRR5690880_7522 SRR5690880_7526 SRR5690880_8487 SRR5690880_8490 SRR5690880_8639 SRR5690880_8889 SRR5690880_9185 SRR5690880_9407 SRR5690880_9750 SRR5690880_9850 SRR5690880_10301 SRR5690880_10770 SRR5690880_11129 SRR5690880_11131 SRR5690880_11360 SRR5690880_11361 SRR5690880_11464 SRR5690880_12048 SRR5690880_12049 SRR5690880_12420 SRR5690880_12421 SRR5690880_13289 SRR5690880_13294 SRR5690880_13296 SRR5690880_13643 SRR5690880_13644 SRR5690880_13645 SRR5690880_13719 SRR5690880_13981 SRR5690880_13984 SRR5690880_14006 SRR5690880_14007 SRR5690880_14079 SRR5690880_14080 SRR5690880_14209 SRR5690880_14700 SRR5690880_14705 SRR5690880_14707 SRR5690880_15509 SRR5690880_15513 SRR5690880_15797 SRR5690880_15798 SRR5690881_110 SRR5690881_503 SRR5690881_686 SRR5690881_687 SRR5690881_962 SRR5690881_965 SRR5690881_966 SRR5690881_1170 SRR5690881_1256 SRR5690881_1567 SRR5690881_1657 SRR5690881_1658 SRR5690881_1659 SRR5690881_2081 SRR5690881_3132 SRR5690881_4713 SRR5690881_4859 SRR5690881_5002 SRR5690881_5055 SRR5690881_5624 SRR5690881_5626 SRR5690881_6299 SRR5690881_6523 SRR5690881_6545 SRR5690881_7022 SRR5690881_7101 SRR5690881_7387 SRR5690881_7775 SRR5690881_7776 SRR5690881_8273 SRR5690881_8274 SRR5690881_9190 SRR5690881_9191 SRR5690881_9241 SRR5690881_9402 SRR5690881_9405 SRR5690881_9634 SRR5690881_9935 SRR5690881_10721 SRR5690881_10775 SRR5690881_10779 SRR5690881_11079 SRR5690881_11086 SRR5690881_11199 SRR5690881_11222 SRR5690881_11223 SRR5690881_11321 SRR5690881_11369 SRR5690881_11630 SRR5690881_11831 SRR5690881_12299 SRR5690881_12302 SRR5690881_12683 SRR5690881_12684 SRR5690881_12850 SRR5690881_12851 SRR5690881_13012 SRR5690881_13220 SRR5690881_13232 SRR5690881_13846 SRR5690881_14008 SRR5690881_14010 SRR5690881_14080 SRR5690881_14082 SRR5690881_14289 SRR5690881_14697 SRR5690881_14775 SRR5690881_15751 SRR5690881_16041 SRR5690881_16042 SRR5690881_16043 SRR5690882_310 SRR5690882_311 SRR5690882_709 SRR5690882_710 SRR5690882_1301 SRR5690882_1553 SRR5690882_1554 SRR5690882_2111 SRR5690882_2266 SRR5690882_2768 SRR5690882_3320 SRR5690882_3321 SRR5690882_4146 SRR5690882_4147 SRR5690882_4682 SRR5690882_4684 SRR5690882_4685 SRR5690882_5112 SRR5690882_5209 SRR5690882_5299 SRR5690882_5524 SRR5690882_6438 SRR5690882_6726 SRR5690882_6777 SRR5690882_6778 SRR5690882_7070 SRR5690882_7751 SRR5690882_8013 SRR5690882_8441 SRR5690882_8448 SRR5690882_9538 SRR5690882_9824 SRR5690882_9827 SRR5690882_9830 SRR5690882_10818 SRR5690882_11154 SRR5690882_11257 SRR5690882_11396 SRR5690882_11399 SRR5690882_11760 SRR5690882_12036 SRR5690882_12039 SRR5690882_14449 SRR5690882_15225 SRR5690882_15406 SRR5690882_15500 SRR5690882_15501 SRR5690882_15515 SRR5690882_15567 SRR5690882_15569 SRR5690882_15897 SRR5690882_16343 SRR5690882_16345 SRR5690883_757 SRR5690883_2220 SRR5690883_2363 SRR5690883_2365 SRR5690883_3148 SRR5690883_3149 SRR5690883_3324 SRR5690883_4623 SRR5690883_5006 SRR5690883_5007 SRR5690883_5008 SRR5690883_5802 SRR5690883_6221 SRR5690883_6223 SRR5690883_7858 SRR5690883_8473 SRR5690883_11491 SRR5690883_12332 SRR5690883_12333 SRR5690883_12488 SRR5690883_13110 SRR5690883_14230 SRR5690883_14233 SRR5690883_14391 SRR5690883_15285 SRR5690883_15293 SRR5690883_15485 SRR5690883_15980 SRR5690883_15982 SRR5690884_2349 SRR5690884_3524 SRR5690884_3527 SRR5690884_4617 SRR5690884_5154 SRR5690884_11725 SRR5690884_12244 SRR5690884_12365 SRR5690884_12367 SRR5690884_12368 SRR5690884_14978 SRR5690884_16245 SRR5690885_267 SRR5690885_1082 SRR5690885_2061 SRR5690885_2066 SRR5690885_2340 SRR5690885_2641 SRR5690885_3060 SRR5690885_3063 SRR5690885_3362 SRR5690885_4062 SRR5690885_4073 SRR5690885_4264 SRR5690885_5232 SRR5690885_5235 SRR5690885_5953 SRR5690885_6056 SRR5690885_6057 SRR5690885_6909 SRR5690885_6910 SRR5690885_6911 SRR5690885_7163 SRR5690885_7164 SRR5690885_7170 SRR5690885_7443 SRR5690885_8576 SRR5690885_8577 SRR5690885_8578 SRR5690885_9598 SRR5690885_9806 SRR5690885_9807 SRR5690885_9947 SRR5690885_10326 SRR5690885_10463 SRR5690885_10466 SRR5690885_10624 SRR5690885_10626 SRR5690885_10818 SRR5690885_11329 SRR5690885_11505 SRR5690885_12214 SRR5690885_12484 SRR5690885_12786 SRR5690885_13218 SRR5690885_13590 SRR5690885_15563 SRR5690885_15564 SRR5690885_15871 SRR5690886_143 SRR5690886_912 SRR5690886_1956 SRR5690886_2302 SRR5690886_3913 SRR5690886_4474 SRR5690886_5249 SRR5690886_5638 SRR5690886_5639 SRR5690886_5641 SRR5690886_5741 SRR5690886_5742 SRR5690886_6500 SRR5690886_6504 SRR5690886_7561 SRR5690886_8921 SRR5690886_8923 SRR5690886_9244 SRR5690886_9466 SRR5690886_9467 SRR5690886_9487 SRR5690886_10726 SRR5690886_11233 SRR5690886_12697 SRR5690886_12701 SRR5690886_13356 SRR5690886_13357 SRR5690886_13681 SRR5690886_13683 SRR5690886_14502 SRR5690886_15195 SRR5690886_15199 SRR5690897_442 SRR5690897_444 SRR5690897_519 SRR5690897_526 SRR5690897_528 SRR5690897_538 SRR5690897_559 SRR5690897_560 SRR5690897_583 SRR5690897_605 SRR5690897_758 SRR5690897_1144 SRR5690897_1169 SRR5690897_1380 SRR5690897_1475 SRR5690897_1518 SRR5690897_1521 SRR5690897_1688 SRR5690897_1691 SRR5690897_1716 SRR5690897_1771 SRR5690897_1774 SRR5690897_2062 SRR5690897_2063 SRR5690897_2065 SRR5690897_2289 SRR5690897_2339 SRR5690897_2343 SRR5690897_2385 SRR5690897_2390 SRR5690897_2509 SRR5690897_2512 SRR5690897_2517 SRR5690897_2650 SRR5690897_2928 SRR5690897_2931 SRR5690897_2987 SRR5690897_2989 SRR5690897_3275 SRR5690897_3422 SRR5690897_3424 SRR5690897_3427 SRR5690897_3447 SRR5690897_3595 SRR5690897_3653 SRR5690897_3771 SRR5690897_3814 SRR5690897_3820 SRR5690897_4184 SRR5690897_4228 SRR5690897_4294 SRR5690897_4298 SRR5690897_4311 SRR5690897_4318 SRR5690897_4617 SRR5690897_4642 SRR5690897_4645 SRR5690897_4774 SRR5690897_5209 SRR5690897_5290 SRR5690897_5326 SRR5690897_5535 SRR5690897_5603 SRR5690897_5609 SRR5690897_5773 SRR5690897_6115 SRR5690897_6262 SRR5690897_6269 SRR5690897_6745 SRR5690897_7158 SRR5690897_7160 SRR5690897_7162 SRR5690897_7279 SRR5690897_7621 SRR5690897_7630 SRR5690897_7633 SRR5690897_7702 SRR5690897_7709 SRR5690897_7919 SRR5690897_8128 SRR5690897_8133 SRR5690897_8139 SRR5690897_8469 SRR5690897_8492 SRR5690897_8639 SRR5690897_8853 SRR5690897_8907 SRR5690897_9045 SRR5690897_9130 SRR5690897_9324 SRR5690897_9327 SRR5690897_9334 SRR5690897_9342 SRR5690897_9807 SRR5690897_10253 SRR5690897_10326 SRR5690897_10336 SRR5690897_10381 SRR5690897_10556 SRR5690897_10679 SRR5690897_10680 SRR5690897_11050 SRR5690897_11140 SRR5690897_11307 SRR5690897_11311 SRR5690897_11312 SRR5690897_11433 SRR5690897_11457 SRR5690897_11460 SRR5690897_11540 SRR5690897_11541 SRR5690897_11595 SRR5690897_11597 SRR5690897_11765 SRR5690897_11864 SRR5690897_11949 SRR5690897_11951 SRR5690897_11994 SRR5690897_12004 SRR5690897_12007 SRR5690897_12209 SRR5690897_12357 SRR5690897_12362 SRR5690897_12492 SRR5690897_12499 SRR5690897_12891 SRR5690897_12897 SRR5690897_13110 SRR5690897_13310 SRR5690897_13311 SRR5690897_13335 SRR5690897_13476 SRR5690897_13482 SRR5690897_13520 SRR5690897_13898 SRR5690897_13902 SRR5690897_14565 SRR5690897_14568 SRR5690897_14642 SRR5690897_14785 SRR5690897_15371 SRR5690897_15378 SRR5690897_16105 SRR5690897_16106 SRR5690897_16109 SRR5690897_16122 SRR5690897_16125 SRR5690897_16230 SRR5690897_16454 SRR5690897_16469 SRR5690897_16492 SRR5690897_16698 SRR5690898_185 SRR5690898_561 SRR5690898_909 SRR5690898_1243 SRR5690898_1244 SRR5690898_1246 SRR5690898_2308 SRR5690898_5116 SRR5690898_5161 SRR5690898_5863 SRR5690898_5873 SRR5690898_5994 SRR5690898_6026 SRR5690898_6189 SRR5690898_8038 SRR5690898_8455 SRR5690898_8643 SRR5690898_8660 SRR5690898_9027 SRR5690898_9848 SRR5690898_12279 SRR5690898_12444 SRR5690898_12523 SRR5690898_13520 SRR5690898_13691 SRR5690898_13912 SRR5690898_13960 SRR5690898_15036 SRR5690898_15294 SRR5690898_15828 SRR5690899_125 SRR5690899_501 SRR5690899_681 SRR5690899_739 SRR5690899_1334 SRR5690899_1606 SRR5690899_1724 SRR5690899_1831 SRR5690899_1832 SRR5690899_1834 SRR5690899_1860 SRR5690899_1861 SRR5690899_1862 SRR5690899_2488 SRR5690899_2489 SRR5690899_2510 SRR5690899_2566 SRR5690899_2571 SRR5690899_2577 SRR5690899_2653 SRR5690899_2655 SRR5690899_2669 SRR5690899_2670 SRR5690899_2867 SRR5690899_2872 SRR5690899_2909 SRR5690899_2962 SRR5690899_3021 SRR5690899_3025 SRR5690899_3268 SRR5690899_3309 SRR5690899_3661 SRR5690899_3724 SRR5690899_3728 SRR5690899_3732 SRR5690899_3999 SRR5690899_4064 SRR5690899_4222 SRR5690899_4314 SRR5690899_4859 SRR5690899_4886 SRR5690899_4887 SRR5690899_4889 SRR5690899_5235 SRR5690899_5236 SRR5690899_5496 SRR5690899_5497 SRR5690899_5498 SRR5690899_5709 SRR5690899_5791 SRR5690899_6130 SRR5690899_6132 SRR5690899_6182 SRR5690899_6521 SRR5690899_6523 SRR5690899_6529 SRR5690899_6652 SRR5690899_6774 SRR5690899_6977 SRR5690899_7742 SRR5690899_7774 SRR5690899_8040 SRR5690899_8044 SRR5690899_8048 SRR5690899_8186 SRR5690899_8195 SRR5690899_8198 SRR5690899_8296 SRR5690899_8319 SRR5690899_8441 SRR5690899_8444 SRR5690899_8731 SRR5690899_8736 SRR5690899_8737 SRR5690899_8943 SRR5690899_8948 SRR5690899_9167 SRR5690899_9349 SRR5690899_9352 SRR5690899_9467 SRR5690899_9525 SRR5690899_10343 SRR5690899_10531 SRR5690899_10535 SRR5690899_10539 SRR5690899_10638 SRR5690899_10717 SRR5690899_10758 SRR5690899_10966 SRR5690899_11152 SRR5690899_11154 SRR5690899_11159 SRR5690899_11222 SRR5690899_11232 SRR5690899_11237 SRR5690899_11338 SRR5690899_11343 SRR5690899_11485 SRR5690899_11489 SRR5690899_11591 SRR5690899_11912 SRR5690899_12053 SRR5690899_12105 SRR5690899_12356 SRR5690899_12520 SRR5690899_12579 SRR5690899_12592 SRR5690899_12678 SRR5690899_12912 SRR5690899_12913 SRR5690899_12914 SRR5690899_12916 SRR5690899_13035 SRR5690899_13055 SRR5690899_13064 SRR5690899_13069 SRR5690899_13134 SRR5690899_13204 SRR5690899_13205 SRR5690899_13413 SRR5690899_13529 SRR5690899_13531 SRR5690899_13623 SRR5690899_13716 SRR5690899_13798 SRR5690899_13799 SRR5690899_13805 SRR5690899_13960 SRR5690899_13961 SRR5690899_13982 SRR5690899_14281 SRR5690899_14700 SRR5690899_14937 SRR5690899_14997 SRR5690899_16359 SRR5690899_16379 SRR5690900_256 SRR5690900_260 SRR5690900_595 SRR5690900_625 SRR5690900_627 SRR5690900_632 SRR5690900_714 SRR5690900_1142 SRR5690900_1154 SRR5690900_1263 SRR5690900_1266 SRR5690900_1542 SRR5690900_1622 SRR5690900_1665 SRR5690900_1887 SRR5690900_2003 SRR5690900_2010 SRR5690900_2112 SRR5690900_2115 SRR5690900_2272 SRR5690900_2277 SRR5690900_2282 SRR5690900_2308 SRR5690900_2310 SRR5690900_2378 SRR5690900_2449 SRR5690900_2588 SRR5690900_2637 SRR5690900_2640 SRR5690900_2844 SRR5690900_2917 SRR5690900_2919 SRR5690900_3038 SRR5690900_3044 SRR5690900_3459 SRR5690900_3604 SRR5690900_4130 SRR5690900_4301 SRR5690900_4302 SRR5690900_4369 SRR5690900_4762 SRR5690900_4763 SRR5690900_4769 SRR5690900_4792 SRR5690900_4800 SRR5690900_4826 SRR5690900_4833 SRR5690900_5020 SRR5690900_5023 SRR5690900_5323 SRR5690900_5416 SRR5690900_5423 SRR5690900_5429 SRR5690900_5492 SRR5690900_5502 SRR5690900_5569 SRR5690900_5773 SRR5690900_5793 SRR5690900_5887 SRR5690900_6062 SRR5690900_6063 SRR5690900_6065 SRR5690900_6192 SRR5690900_6194 SRR5690900_6287 SRR5690900_6363 SRR5690900_6406 SRR5690900_6419 SRR5690900_6647 SRR5690900_6652 SRR5690900_6710 SRR5690900_6813 SRR5690900_6814 SRR5690900_6827 SRR5690900_6885 SRR5690900_6938 SRR5690900_6975 SRR5690900_6976 SRR5690900_6977 SRR5690900_7544 SRR5690900_7877 SRR5690900_7880 SRR5690900_7908 SRR5690900_8066 SRR5690900_8106 SRR5690900_8107 SRR5690900_8163 SRR5690900_8335 SRR5690900_8441 SRR5690900_8563 SRR5690900_8572 SRR5690900_8639 SRR5690900_8678 SRR5690900_9094 SRR5690900_9236 SRR5690900_9268 SRR5690900_9654 SRR5690900_9727 SRR5690900_9794 SRR5690900_9799 SRR5690900_9800 SRR5690900_9887 SRR5690900_9893 SRR5690900_9979 SRR5690900_9985 SRR5690900_9991 SRR5690900_10139 SRR5690900_10211 SRR5690900_10293 SRR5690900_10340 SRR5690900_10346 SRR5690900_10409 SRR5690900_10412 SRR5690900_10483 SRR5690900_10485 SRR5690900_10569 SRR5690900_10571 SRR5690900_10626 SRR5690900_10883 SRR5690900_11127 SRR5690900_11301 SRR5690900_11831 SRR5690900_11851 SRR5690900_12023 SRR5690900_12028 SRR5690900_12374 SRR5690900_13168 SRR5690900_13171 SRR5690900_13201 SRR5690900_13204 SRR5690900_13742 SRR5690900_13854 SRR5690900_13857 SRR5690900_14128 SRR5690900_14456 SRR5690900_14608 SRR5690900_14795 SRR5690900_14800 SRR5690900_14835 SRR5690900_14948 SRR5690900_15548 SRR5690900_15550 SRR5690900_15665 SRR5690900_15850 SRR5690900_15887 SRR5690900_16679 SRR5690900_16689 SRR5690900_16690 SRR5690900_16768 SRR5690900_16828 SRR5690900_16831 SRR5690900_16832 SRR5690900_16850 SRR5690900_16853 SRR5690901_695 SRR5690901_696 SRR5690901_701 SRR5690901_851 SRR5690901_1107 SRR5690901_1701 SRR5690901_2229 SRR5690901_5122 SRR5690901_6641 SRR5690901_6797 SRR5690901_6798 SRR5690901_6800 SRR5690901_7362 SRR5690901_7690 SRR5690901_8062 SRR5690901_8402 SRR5690901_9133 SRR5690901_9644 SRR5690901_11250 SRR5690901_11947 SRR5690901_12300 SRR5690901_12333 SRR5690901_13478 SRR5690901_14736 SRR5690901_14739 SRR5690901_15361 SRR5690901_15722 SRR5690901_16165 SRR5690901_16229 SRR5690902_440 SRR5690902_515 SRR5690902_567 SRR5690902_1504 SRR5690902_2137 SRR5690902_3410 SRR5690902_4582 SRR5690902_5401 SRR5690902_5666 SRR5690902_7497 SRR5690902_7759 SRR5690902_9469 SRR5690902_10050 SRR5690902_10170 SRR5690902_10264 SRR5690902_10708 SRR5690902_11078 SRR5690902_14686 SRR5690902_14896 SRR5690903_804 SRR5690903_947 SRR5690903_2634 SRR5690903_2742 SRR5690903_2998 SRR5690903_3816 SRR5690903_4411 SRR5690903_5329 SRR5690903_5426 SRR5690903_5897 SRR5690903_7403 SRR5690903_7647 SRR5690903_8123 SRR5690903_8750 SRR5690903_9009 SRR5690903_9765 SRR5690903_10101 SRR5690903_10614 SRR5690903_10615 SRR5690903_11403 SRR5690903_11442 SRR5690903_11760 SRR5690903_12556 SRR5690903_13074 SRR5690903_13376 SRR5690903_13766 SRR5690903_13889 SRR5690903_13927 SRR5690903_14901 SRR5690903_15167 SRR5690903_15224 SRR5690903_16121 SRR5690904_2370 SRR5690904_3747 SRR5690904_3933 SRR5690904_5575 SRR5690904_5859 SRR5690904_10908 SRR5690904_11268 SRR5690904_11683 SRR5690904_12162 SRR5690904_12988 SRR5690904_14558 SRR5690904_14667 SRR5690904_14734 SRR5690904_15124 SRR5690906_438 SRR5690906_440 SRR5690906_1001 SRR5690906_1003 SRR5690906_1113 SRR5690906_1114 SRR5690906_1403 SRR5690906_1405 SRR5690906_1482 SRR5690906_1483 SRR5690906_1484 SRR5690906_1489 SRR5690906_1492 SRR5690906_3131 SRR5690906_4685 SRR5690906_5362 SRR5690906_6431 SRR5690906_6453 SRR5690906_6454 SRR5690906_6665 SRR5690906_6666 SRR5690906_7173 SRR5690906_8516 SRR5690906_10279 SRR5690906_11438 SRR5690906_11632 SRR5690906_11915 SRR5690906_11916 SRR5690906_11917 SRR5690906_12025 SRR5690906_12027 SRR5690906_12137 SRR5690906_13720 SRR5690906_13723 SRR5690906_13975 SRR5690906_14158 SRR5690906_14159 SRR5690906_14740 SRR5690906_14750 SRR5690906_14980 SRR5690906_15077 SRR5690907_204 SRR5690907_1550 SRR5690907_4790 SRR5690907_5217 SRR5690907_6142 SRR5690907_6381 SRR5690907_6822 SRR5690907_7235 SRR5690907_9253 SRR5690907_9549 SRR5690907_9727 SRR5690907_10664 SRR5690907_11374 SRR5690907_13450 SRR5690907_13606 SRR5690907_13630 SRR5690907_13821 SRR5690907_14785 SRR5690907_15098 SRR5690908_243 SRR5690908_1190 SRR5690908_1277 SRR5690908_1319 SRR5690908_1736 SRR5690908_2233 SRR5690908_3193 SRR5690908_3232 SRR5690908_3539 SRR5690908_4106 SRR5690908_5618 SRR5690908_5786 SRR5690908_6133 SRR5690908_6265 SRR5690908_6500 SRR5690908_6927 SRR5690908_7174 SRR5690908_7503 SRR5690908_7801 SRR5690908_7807 SRR5690908_8296 SRR5690908_8638 SRR5690908_8871 SRR5690908_9574 SRR5690908_10457 SRR5690908_10643 SRR5690908_11011 SRR5690908_11659 SRR5690908_12476 SRR5690908_13093 SRR5690908_13417 SRR5690908_13673 SRR5690908_13953 SRR5690908_14383 SRR5690908_14698 SRR5690908_14894 SRR5690908_15579 SRR5690909_1352 SRR5690909_1353 SRR5690909_1760 SRR5690909_2673 SRR5690909_5064 SRR5690909_6848 SRR5690909_6910 SRR5690909_10022 SRR5690909_15228 SRR5690909_15255 SRR5690910_195 SRR5690910_1015 SRR5690910_3237 SRR5690910_4940 SRR5690910_5470 SRR5690910_7809 SRR5690910_8306 SRR5690910_9174 SRR5690910_11633 SRR5690910_13230 SRR5690910_14784 SRR5690910_15407 SRR5690912_5431 SRR5690912_5432 SRR5690912_5433 SRR5690912_6284 SRR5690912_6285 SRR5690912_6854 SRR5690912_9742 SRR5690912_9743 SRR5690912_10347 SRR5690912_11672 SRR5690912_11777 SRR5690912_11778 SRR5690912_12986 SRR5690912_13793 SRR5690912_15175 SRR5690912_15177 SRR5690912_15178 SRR5690913_32 SRR5690913_33 SRR5690913_75 SRR5690913_77 SRR5690913_263 SRR5690913_264 SRR5690913_783 SRR5690913_784 SRR5690913_1399 SRR5690913_1677 SRR5690913_1678 SRR5690913_2275 SRR5690913_2276 SRR5690913_2277 SRR5690913_3379 SRR5690913_4160 SRR5690913_4399 SRR5690913_4400 SRR5690913_5219 SRR5690913_5282 SRR5690913_5283 SRR5690913_6214 SRR5690913_6215 SRR5690913_7850 SRR5690913_7852 SRR5690913_8553 SRR5690913_8746 SRR5690913_9214 SRR5690913_10707 SRR5690913_10711 SRR5690913_10812 SRR5690913_10813 SRR5690913_10858 SRR5690913_10859 SRR5690913_11228 SRR5690913_12265 SRR5690913_14182 SRR5690913_14183 SRR5690913_14937 SRR5690913_15253 SRR5690914_2156 SRR5690914_3298 SRR5690914_6033 SRR5690914_6656 SRR5690914_8058 SRR5690915_21 SRR5690915_22 SRR5690915_473 SRR5690915_1039 SRR5690915_1334 SRR5690915_3580 SRR5690915_3884 SRR5690915_5055 SRR5690915_5644 SRR5690915_5775 SRR5690915_6881 SRR5690915_7191 SRR5690915_7301 SRR5690915_7743 SRR5690915_8100 SRR5690915_9221 SRR5690915_9629 SRR5690915_9763 SRR5690915_11211 SRR5690915_12409 SRR5690915_14372 SRR5690915_14475 SRR5690915_14827 SRR5690915_15003 SRR5690916_358 SRR5690916_359 SRR5690916_2043 SRR5690916_2044 SRR5690916_2045 SRR5690916_2115 SRR5690916_3396 SRR5690916_3994 SRR5690916_4818 SRR5690916_4819 SRR5690916_5009 SRR5690916_5011 SRR5690916_7921 SRR5690916_7922 SRR5690916_7923 SRR5690916_8420 SRR5690916_8672 SRR5690916_8674 SRR5690916_9970 SRR5690916_10878 SRR5690916_10925 SRR5690916_10926 SRR5690916_11371 SRR5690916_11728 SRR5690916_11729 SRR5690916_12527 SRR5690916_12528 SRR5690916_12670 SRR5690916_12672 SRR5690916_12673 SRR5690916_13105 SRR5690916_13106 SRR5690916_13107 SRR5690916_14409 SRR5690916_14410 SRR5690917_2572 SRR5690917_2573 SRR5690917_2574 SRR5690917_4411 SRR5690917_5565 SRR5690917_5566 SRR5690917_5567 SRR5690917_9306 SRR5690917_9307 SRR5690917_9791 SRR5690917_9792 SRR5690917_9932 SRR5690917_9934 SRR5690920_1036 SRR5690920_1355 SRR5690920_1409 SRR5690920_1430 SRR5690920_2289 SRR5690920_2292 SRR5690920_2871 SRR5690920_3225 SRR5690920_3338 SRR5690920_3341 SRR5690920_3489 SRR5690920_3591 SRR5690920_3832 SRR5690920_4602 SRR5690920_4811 SRR5690920_4814 SRR5690920_5857 SRR5690920_5863 SRR5690920_6010 SRR5690920_6013 SRR5690920_6949 SRR5690920_7462 SRR5690920_7465 SRR5690920_7468 SRR5690920_7725 SRR5690920_7726 SRR5690920_7728 SRR5690920_9322 SRR5690920_9518 SRR5690920_9729 SRR5690920_9732 SRR5690920_9737 SRR5690920_9786 SRR5690920_9788 SRR5690920_9934 SRR5690920_9936 SRR5690920_10067 SRR5690920_10113 SRR5690920_11142 SRR5690920_11267 SRR5690920_12163 SRR5690920_12450 SRR5690920_12979 SRR5690920_12981 SRR5690920_12983 SRR5690920_13255 SRR5690920_13256 SRR5690920_13259 SRR5690920_13288 SRR5690920_14053 SRR5690920_14054 SRR5690920_14056 SRR5690920_14407 SRR5690920_14477 SRR5690920_14480 SRR5690920_14481 SRR5690920_14484 SRR5690920_14548 SRR5690920_14918 SRR5690920_14923 SRR5690920_15611 SRR5690920_15613 SRR5690920_15833 SRR5690920_15835 SRR5690920_15836 SRR5690920_16081 SRR5690920_16083 SRR5690920_16283 SRR5690921_1193 SRR5690921_1194 SRR5690921_1195 SRR5690921_2472 SRR5690921_3168 SRR5690921_4170 SRR5690921_6961 SRR5690921_8018 SRR5690921_8020 SRR5690921_8021 SRR5690921_9204 SRR5690921_10408 SRR5690921_11351 SRR5690921_11354 SRR5690921_11840 SRR5690921_11841 SRR5690921_13114 SRR5690921_14618 SRR5690922_152 SRR5690922_320 SRR5690922_816 SRR5690922_819 SRR5690922_999 SRR5690922_1002 SRR5690922_1022 SRR5690922_1733 SRR5690922_2318 SRR5690922_2371 SRR5690922_2373 SRR5690922_2375 SRR5690922_2407 SRR5690922_2408 SRR5690922_2545 SRR5690922_2546 SRR5690922_2605 SRR5690922_3263 SRR5690922_3394 SRR5690922_3395 SRR5690922_3397 SRR5690922_4449 SRR5690922_4674 SRR5690922_4947 SRR5690922_5571 SRR5690922_5573 SRR5690922_5634 SRR5690922_5635 SRR5690922_6157 SRR5690922_6158 SRR5690922_6160 SRR5690922_7474 SRR5690922_7589 SRR5690922_8027 SRR5690922_8161 SRR5690922_8174 SRR5690922_8178 SRR5690922_8207 SRR5690922_8208 SRR5690922_8874 SRR5690922_10141 SRR5690922_10185 SRR5690922_10186 SRR5690922_10746 SRR5690922_10748 SRR5690922_10750 SRR5690922_11288 SRR5690922_11522 SRR5690922_11743 SRR5690922_11798 SRR5690922_11802 SRR5690922_11804 SRR5690922_11857 SRR5690922_11862 SRR5690922_12709 SRR5690922_13108 SRR5690922_13220 SRR5690922_13223 SRR5690922_13707 SRR5690922_14071 SRR5690922_14073 SRR5690922_14076 SRR5690922_14428 SRR5690922_14520 SRR5690922_14551 SRR5690922_14552 SRR5690922_16228 SRR5690922_16229 SRR5690922_16291 SRR5690922_16292 SRR5690922_16317 SRR5690922_16357 SRR5690923_246 SRR5690923_344 SRR5690923_345 SRR5690923_382 SRR5690923_556 SRR5690923_1909 SRR5690923_2677 SRR5690923_2952 SRR5690923_3264 SRR5690923_5427 SRR5690923_6152 SRR5690923_6153 SRR5690923_6473 SRR5690923_7375 SRR5690923_8271 SRR5690923_9259 SRR5690923_9260 SRR5690923_9634 SRR5690923_9640 SRR5690923_10752 SRR5690923_10756 SRR5690923_10795 SRR5690923_13008 SRR5690923_13009 SRR5690923_13282 SRR5690923_13283 SRR5690923_15411 SRR5690923_15904 SRR5690923_15905 SRR5690923_15909 SRR5690924_67 SRR5690924_69 SRR5690924_199 SRR5690924_262 SRR5690924_402 SRR5690924_1400 SRR5690924_2330 SRR5690924_2476 SRR5690924_2478 SRR5690924_3001 SRR5690924_3003 SRR5690924_3108 SRR5690924_3572 SRR5690924_3810 SRR5690924_4058 SRR5690924_4495 SRR5690924_6193 SRR5690924_6564 SRR5690924_6566 SRR5690924_6615 SRR5690924_8288 SRR5690924_8362 SRR5690924_8746 SRR5690924_9611 SRR5690924_9612 SRR5690924_9613 SRR5690924_10171 SRR5690924_10303 SRR5690924_11129 SRR5690924_12651 SRR5690924_12656 SRR5690924_12657 SRR5690924_12672 SRR5690924_14598 SRR5690924_14599 SRR5690924_15458 SRR5690924_15655 SRR5690924_15746 SRR5690924_15749 SRR5690924_15752 SRR5690925_490 SRR5690925_1865 SRR5690925_2593 SRR5690925_3219 SRR5690925_4000 SRR5690925_4413 SRR5690925_4414 SRR5690925_4421 SRR5690925_5534 SRR5690925_6703 SRR5690925_6704 SRR5690925_7388 SRR5690925_7641 SRR5690925_7643 SRR5690925_7645 SRR5690925_8690 SRR5690925_12719 SRR5690925_13177 SRR5690925_13178 SRR5690925_13226 SRR5690925_13290 SRR5690925_13291 SRR5690925_13353 SRR5690925_14691 SRR5690925_15133 SRR5690926_138 SRR5690926_949 SRR5690926_1252 SRR5690926_1430 SRR5690926_1780 SRR5690926_2057 SRR5690926_2483 SRR5690926_2486 SRR5690926_5003 SRR5690926_5187 SRR5690926_5627 SRR5690926_5692 SRR5690926_5781 SRR5690926_6246 SRR5690926_7277 SRR5690926_7324 SRR5690926_7325 SRR5690926_8891 SRR5690926_9684 SRR5690926_11410 SRR5690926_11414 SRR5690926_11497 SRR5690926_11520 SRR5690926_11522 SRR5690926_11523 SRR5690926_11646 SRR5690926_11652 SRR5690926_12643 SRR5690926_12911 SRR5690926_13258 SRR5690926_13461 SRR5690926_13543 SRR5690926_13545 SRR5690926_13829 SRR5690926_14055 SRR5690926_14177 SRR5690926_14816 SRR5690926_14827 SRR5690926_14828 SRR5690926_15153 SRR5690926_15506 SRR5690926_15627 SRR5690926_16196 SRR5690927_3633 SRR5690927_3967 SRR5690927_3969 SRR5690927_3970 SRR5690927_4044 SRR5690927_4430 SRR5690927_4631 SRR5690927_5306 SRR5690927_5307 SRR5690927_6036 SRR5690927_6164 SRR5690927_6165 SRR5690927_6439 SRR5690927_6441 SRR5690927_6446 SRR5690927_7657 SRR5690927_7658 SRR5690927_7895 SRR5690927_7898 SRR5690927_7934 SRR5690927_8179 SRR5690927_10356 SRR5690927_10749 SRR5690927_11372 SRR5690927_12181 SRR5690927_12182 SRR5690927_12317 SRR5690927_12318 SRR5690927_12353 SRR5690927_12355 SRR5690927_12412 SRR5690927_12414 SRR5690927_13141 SRR5690927_13143 SRR5690927_13152 SRR5690927_13153 SRR5690927_13183 SRR5690927_13184 SRR5690927_13924 SRR5690927_14080 SRR5690927_14963 SRR5690927_14965 SRR5690927_15181 SRR5690927_15182 SRR5690927_15451 SRR5690927_15559 SRR5690927_15831 SRR5690928_944 SRR5690928_945 SRR5690928_1279 SRR5690928_2776 SRR5690928_3503 SRR5690928_3596 SRR5690928_3724 SRR5690928_6556 SRR5690928_7290 SRR5690928_9035 SRR5690928_9969 SRR5690928_11288 SRR5690928_11319 SRR5690928_11321 SRR5690928_12138 SRR5690928_12140 SRR5690928_13263 SRR5690929_260 SRR5690929_678 SRR5690929_1304 SRR5690929_1857 SRR5690929_2114 SRR5690929_3374 SRR5690929_4007 SRR5690929_4096 SRR5690929_4099 SRR5690929_4452 SRR5690929_4489 SRR5690929_4491 SRR5690929_4774 SRR5690929_4856 SRR5690929_4949 SRR5690929_6256 SRR5690929_6389 SRR5690929_6390 SRR5690929_7003 SRR5690929_7029 SRR5690929_7032 SRR5690929_7200 SRR5690929_7818 SRR5690929_7819 SRR5690929_8371 SRR5690929_8372 SRR5690929_8438 SRR5690929_9314 SRR5690929_9446 SRR5690929_9447 SRR5690929_9448 SRR5690929_9678 SRR5690929_9681 SRR5690929_10153 SRR5690929_11136 SRR5690929_11138 SRR5690929_11311 SRR5690929_12108 SRR5690929_12707 SRR5690929_13714 SRR5690929_13715 SRR5690929_14234 SRR5690929_14236 SRR5690929_14237 SRR5690929_14282 SRR5690929_14283 SRR5690929_15458 SRR5690929_15712 SRR5690931_294 SRR5690931_690 SRR5690931_756 SRR5690931_1375 SRR5690931_2102 SRR5690931_2664 SRR5690931_2698 SRR5690931_2715 SRR5690931_2769 SRR5690931_4058 SRR5690931_4288 SRR5690931_4307 SRR5690931_4448 SRR5690931_4574 SRR5690931_5027 SRR5690931_5155 SRR5690931_5209 SRR5690931_5302 SRR5690931_5660 SRR5690931_5798 SRR5690931_5913 SRR5690931_6479 SRR5690931_7887 SRR5690931_8487 SRR5690931_9239 SRR5690931_11085 SRR5690931_13124 SRR5690931_13598 SRR5690931_13693 SRR5690931_13842 SRR5690931_14363 SRR5690931_14364 SRR5690931_15600 SRR5690931_16144 SRR5690936_1112 SRR5690936_1218 SRR5690936_1220 SRR5690936_1225 SRR5690936_2625 SRR5690936_2631 SRR5690936_2902 SRR5690936_3017 SRR5690936_3021 SRR5690936_3169 SRR5690936_3348 SRR5690936_3350 SRR5690936_3602 SRR5690936_3604 SRR5690936_3608 SRR5690936_4466 SRR5690936_4843 SRR5690936_5039 SRR5690936_5209 SRR5690936_5342 SRR5690936_5391 SRR5690936_5467 SRR5690936_5546 SRR5690936_6171 SRR5690936_6175 SRR5690936_6180 SRR5690936_6236 SRR5690936_6239 SRR5690936_6376 SRR5690936_6453 SRR5690936_6455 SRR5690936_7353 SRR5690936_7354 SRR5690936_7997 SRR5690936_8419 SRR5690936_8626 SRR5690936_8629 SRR5690936_8822 SRR5690936_9337 SRR5690936_9340 SRR5690936_9685 SRR5690936_9690 SRR5690936_10103 SRR5690936_10108 SRR5690936_10115 SRR5690936_10356 SRR5690936_10361 SRR5690936_10363 SRR5690936_10372 SRR5690936_10532 SRR5690936_10703 SRR5690936_10868 SRR5690936_10871 SRR5690936_10911 SRR5690936_10912 SRR5690936_11263 SRR5690936_11264 SRR5690936_11662 SRR5690936_11665 SRR5690936_11896 SRR5690936_12121 SRR5690936_12122 SRR5690936_12242 SRR5690936_12274 SRR5690936_12275 SRR5690936_13258 SRR5690936_13261 SRR5690936_13504 SRR5690936_13516 SRR5690936_13517 SRR5690936_15175 SRR5690936_15217 SRR5690936_16242 SRR5690937_1354 SRR5690937_2124 SRR5690937_2214 SRR5690937_2260 SRR5690937_2331 SRR5690937_2367 SRR5690937_3158 SRR5690937_3380 SRR5690937_4022 SRR5690937_4775 SRR5690937_5023 SRR5690937_6830 SRR5690937_8229 SRR5690937_9366 SRR5690937_11554 SRR5690937_11847 SRR5690937_12236 SRR5690937_12247 SRR5690937_12852 SRR5690937_13501 SRR5690937_14042 SRR5690937_14506 SRR5690937_15393 SRR5690937_15979 SRR5690938_162 SRR5690938_1790 SRR5690938_1992 SRR5690938_2013 SRR5690938_2846 SRR5690938_4774 SRR5690938_5182 SRR5690938_5940 SRR5690938_5941 SRR5690938_5987 SRR5690938_6329 SRR5690938_6330 SRR5690938_6331 SRR5690938_6333 SRR5690938_6391 SRR5690938_7070 SRR5690938_7834 SRR5690938_8036 SRR5690938_8249 SRR5690938_8250 SRR5690938_9120 SRR5690938_9137 SRR5690938_9211 SRR5690938_10487 SRR5690938_10488 SRR5690938_10495 SRR5690938_10843 SRR5690938_10859 SRR5690938_10861 SRR5690938_11120 SRR5690938_12014 SRR5690938_12016 SRR5690938_12257 SRR5690938_12967 SRR5690938_13010 SRR5690938_13015 SRR5690938_13181 SRR5690938_14345 SRR5690938_14346 SRR5690938_14600 SRR5690938_14760 SRR5690938_14762 SRR5690938_14808 SRR5690938_14809 SRR5690938_15966 SRR5690939_228 SRR5690939_266 SRR5690939_268 SRR5690939_420 SRR5690939_677 SRR5690939_875 SRR5690939_1200 SRR5690939_1606 SRR5690939_1763 SRR5690939_1764 SRR5690939_2410 SRR5690939_3187 SRR5690939_3482 SRR5690939_3657 SRR5690939_3658 SRR5690939_3659 SRR5690939_4882 SRR5690939_4932 SRR5690939_4935 SRR5690939_5316 SRR5690939_5317 SRR5690939_5578 SRR5690939_6872 SRR5690939_7201 SRR5690939_7872 SRR5690939_7873 SRR5690939_8335 SRR5690939_8339 SRR5690939_8543 SRR5690939_8689 SRR5690939_9055 SRR5690939_9498 SRR5690939_10265 SRR5690939_10266 SRR5690939_10267 SRR5690939_11243 SRR5690939_11248 SRR5690939_12519 SRR5690939_12764 SRR5690939_12801 SRR5690939_13113 SRR5690939_13115 SRR5690939_13116 SRR5690939_13167 SRR5690939_13274 SRR5690939_13436 SRR5690939_14082 SRR5690939_14312 SRR5690939_14781 SRR5690939_15098 SRR5690939_16261 SRR5690939_16495 SRR5690939_16497 SRR5690940_860 SRR5690940_867 SRR5690940_2279 SRR5690940_2375 SRR5690940_2424 SRR5690940_2585 SRR5690940_4662 SRR5690940_4665 SRR5690940_4950 SRR5690940_5697 SRR5690940_5703 SRR5690940_6169 SRR5690940_6697 SRR5690940_8223 SRR5690940_8224 SRR5690940_9451 SRR5690940_9498 SRR5690940_10105 SRR5690940_12385 SRR5690940_12552 SRR5690940_12556 SRR5690940_12835 SRR5690940_12836 SRR5690940_13375 SRR5690940_13378 SRR5690940_13922 SRR5690940_15062 SRR5690940_15637 SRR5690940_16147 SRR5690940_16149 SRR5690941_351 SRR5690941_353 SRR5690941_381 SRR5690941_409 SRR5690941_674 SRR5690941_675 SRR5690941_719 SRR5690941_891 SRR5690941_892 SRR5690941_899 SRR5690941_1340 SRR5690941_1446 SRR5690941_1477 SRR5690941_1503 SRR5690941_1507 SRR5690941_1567 SRR5690941_1962 SRR5690941_1964 SRR5690941_1966 SRR5690941_1975 SRR5690941_2441 SRR5690941_2443 SRR5690941_2480 SRR5690941_2585 SRR5690941_2671 SRR5690941_2672 SRR5690941_2676 SRR5690941_3493 SRR5690941_3876 SRR5690941_3959 SRR5690941_4088 SRR5690941_4275 SRR5690941_4277 SRR5690941_4833 SRR5690941_4859 SRR5690941_4946 SRR5690941_5082 SRR5690941_5098 SRR5690941_5103 SRR5690941_5352 SRR5690941_5474 SRR5690941_5811 SRR5690941_5813 SRR5690941_5844 SRR5690941_5947 SRR5690941_5950 SRR5690941_5956 SRR5690941_6036 SRR5690941_6039 SRR5690941_6231 SRR5690941_6239 SRR5690941_7169 SRR5690941_7283 SRR5690941_7490 SRR5690941_7508 SRR5690941_7514 SRR5690941_7975 SRR5690941_8008 SRR5690941_8011 SRR5690941_8048 SRR5690941_8077 SRR5690941_8855 SRR5690941_8976 SRR5690941_8979 SRR5690941_9523 SRR5690941_10332 SRR5690941_10334 SRR5690941_10537 SRR5690941_10743 SRR5690941_10746 SRR5690941_10882 SRR5690941_10885 SRR5690941_10886 SRR5690941_11043 SRR5690941_11079 SRR5690941_11088 SRR5690941_11651 SRR5690941_11653 SRR5690941_11857 SRR5690941_12044 SRR5690941_12045 SRR5690941_12155 SRR5690941_12157 SRR5690941_13080 SRR5690941_13081 SRR5690941_13547 SRR5690941_13600 SRR5690941_13603 SRR5690941_13783 SRR5690941_14268 SRR5690941_14486 SRR5690941_14611 SRR5690941_14612 SRR5690941_14613 SRR5690941_14616 SRR5690941_14683 SRR5690941_15142 SRR5690941_15227 SRR5690941_15329 SRR5690941_15431 SRR5690941_15912 SRR5690941_16037 SRR5690941_16126 SRR5690941_16129 SRR5690941_16130 SRR5690942_147 SRR5690942_148 SRR5690942_594 SRR5690942_823 SRR5690942_2366 SRR5690942_2444 SRR5690942_3006 SRR5690942_3010 SRR5690942_3014 SRR5690942_3483 SRR5690942_3529 SRR5690942_4643 SRR5690942_4645 SRR5690942_5209 SRR5690942_6076 SRR5690942_6159 SRR5690942_6361 SRR5690942_6901 SRR5690942_6904 SRR5690942_6908 SRR5690942_6913 SRR5690942_7948 SRR5690942_8144 SRR5690942_9147 SRR5690942_9193 SRR5690942_9311 SRR5690942_9501 SRR5690942_9952 SRR5690942_10320 SRR5690942_10339 SRR5690942_10971 SRR5690942_11399 SRR5690942_11402 SRR5690942_11838 SRR5690942_12419 SRR5690942_12421 SRR5690942_12924 SRR5690942_13469 SRR5690942_13537 SRR5690942_14280 SRR5690942_14303 SRR5690942_14831 SRR5690942_14834 SRR5690942_15240 SRR5690942_15443 SRR5690942_15559 SRR5690942_16019 SRR5690942_16068 SRR5690942_16072 SRR5690943_930 SRR5690943_937 SRR5690943_940 SRR5690943_1422 SRR5690943_2960 SRR5690943_2965 SRR5690943_3285 SRR5690943_3288 SRR5690943_5014 SRR5690943_5016 SRR5690943_5625 SRR5690943_6163 SRR5690943_6427 SRR5690943_6659 SRR5690943_7583 SRR5690943_8097 SRR5690943_8102 SRR5690943_8661 SRR5690943_8662 SRR5690943_10347 SRR5690943_10457 SRR5690943_11230 SRR5690943_11235 SRR5690943_13108 SRR5690943_13111 SRR5690943_14350 SRR5690943_14353 SRR5690944_1866 SRR5690944_1871 SRR5690944_1877 SRR5690944_2340 SRR5690944_2343 SRR5690944_2367 SRR5690944_2966 SRR5690944_3142 SRR5690944_3300 SRR5690944_3726 SRR5690944_5684 SRR5690944_5689 SRR5690944_5827 SRR5690944_7085 SRR5690944_7087 SRR5690944_7835 SRR5690944_8336 SRR5690944_8337 SRR5690944_9310 SRR5690944_9705 SRR5690944_9712 SRR5690944_10250 SRR5690944_10706 SRR5690944_10759 SRR5690944_10760 SRR5690944_10762 SRR5690944_10763 SRR5690944_10928 SRR5690944_11009 SRR5690944_11476 SRR5690944_11478 SRR5690944_11796 SRR5690944_11799 SRR5690944_11904 SRR5690944_12219 SRR5690944_12466 SRR5690944_12781 SRR5690944_12788 SRR5690944_13358 SRR5690944_14304 SRR5690944_14387 SRR5690944_14493 SRR5690944_14501 SRR5690944_14751 SRR5690944_15106 SRR5690944_15503 SRR5690944_15516 SRR5690944_16148 SRR5690944_16149 SRR5690945_23 SRR5690945_26 SRR5690945_82 SRR5690945_85 SRR5690945_152 SRR5690945_155 SRR5690945_344 SRR5690945_411 SRR5690945_437 SRR5690945_442 SRR5690945_454 SRR5690945_456 SRR5690945_481 SRR5690945_482 SRR5690945_483 SRR5690945_485 SRR5690945_668 SRR5690945_898 SRR5690945_901 SRR5690945_902 SRR5690945_1013 SRR5690945_1037 SRR5690945_1119 SRR5690945_1196 SRR5690945_1198 SRR5690945_1203 SRR5690945_1380 SRR5690945_1492 SRR5690945_1815 SRR5690945_1884 SRR5690945_1939 SRR5690945_1956 SRR5690945_2003 SRR5690945_2154 SRR5690945_2166 SRR5690945_2168 SRR5690945_2202 SRR5690945_2647 SRR5690945_2653 SRR5690945_2808 SRR5690945_2812 SRR5690945_2851 SRR5690945_2869 SRR5690945_2908 SRR5690945_2977 SRR5690945_2979 SRR5690945_3012 SRR5690945_3015 SRR5690945_3075 SRR5690945_3267 SRR5690945_3304 SRR5690945_3338 SRR5690945_3341 SRR5690945_3400 SRR5690945_3406 SRR5690945_3407 SRR5690945_3605 SRR5690945_3607 SRR5690945_3622 SRR5690945_3644 SRR5690945_3647 SRR5690945_3682 SRR5690945_3727 SRR5690945_3733 SRR5690945_3789 SRR5690945_3929 SRR5690945_3931 SRR5690945_3932 SRR5690945_3967 SRR5690945_4097 SRR5690945_4098 SRR5690945_4099 SRR5690945_4100 SRR5690945_4106 SRR5690945_4150 SRR5690945_4222 SRR5690945_4353 SRR5690945_4355 SRR5690945_4357 SRR5690945_4501 SRR5690945_4668 SRR5690945_4711 SRR5690945_4807 SRR5690945_4812 SRR5690945_4813 SRR5690945_4878 SRR5690945_4884 SRR5690945_4885 SRR5690945_5129 SRR5690945_5134 SRR5690945_5284 SRR5690945_5342 SRR5690945_5471 SRR5690945_5762 SRR5690945_5877 SRR5690945_5882 SRR5690945_5883 SRR5690945_6107 SRR5690945_6427 SRR5690945_6456 SRR5690945_6604 SRR5690945_6672 SRR5690945_6674 SRR5690945_6884 SRR5690945_6889 SRR5690945_6890 SRR5690945_6984 SRR5690945_6987 SRR5690945_6991 SRR5690945_7102 SRR5690945_7149 SRR5690945_7159 SRR5690945_7167 SRR5690945_7480 SRR5690945_7547 SRR5690945_7596 SRR5690945_7598 SRR5690945_7717 SRR5690945_7934 SRR5690945_7936 SRR5690945_7938 SRR5690945_7943 SRR5690945_7948 SRR5690945_8269 SRR5690945_8347 SRR5690945_8352 SRR5690945_8354 SRR5690945_8357 SRR5690945_8438 SRR5690945_8439 SRR5690945_8516 SRR5690945_8595 SRR5690945_8596 SRR5690945_8705 SRR5690945_8726 SRR5690945_8772 SRR5690945_8776 SRR5690945_8806 SRR5690945_8837 SRR5690945_8912 SRR5690945_9212 SRR5690945_9334 SRR5690945_9338 SRR5690945_9424 SRR5690945_9631 SRR5690945_9633 SRR5690945_9634 SRR5690945_9664 SRR5690945_9667 SRR5690945_9688 SRR5690945_9968 SRR5690945_10001 SRR5690945_10006 SRR5690945_10018 SRR5690945_10169 SRR5690945_10174 SRR5690945_10200 SRR5690945_10206 SRR5690945_10259 SRR5690945_10560 SRR5690945_10628 SRR5690945_10632 SRR5690945_10723 SRR5690945_10815 SRR5690945_10829 SRR5690945_10856 SRR5690945_10861 SRR5690945_10862 SRR5690945_10867 SRR5690945_10941 SRR5690945_10942 SRR5690945_10998 SRR5690945_11028 SRR5690945_11030 SRR5690945_11062 SRR5690945_11096 SRR5690945_11097 SRR5690945_11142 SRR5690945_11173 SRR5690945_11243 SRR5690945_11413 SRR5690945_11478 SRR5690945_11479 SRR5690945_11655 SRR5690945_11792 SRR5690945_11798 SRR5690945_11860 SRR5690945_11862 SRR5690945_11867 SRR5690945_11966 SRR5690945_12063 SRR5690945_12067 SRR5690945_12278 SRR5690945_12439 SRR5690945_12441 SRR5690945_12445 SRR5690945_12740 SRR5690945_12744 SRR5690945_12868 SRR5690945_12911 SRR5690945_12912 SRR5690945_13058 SRR5690945_13060 SRR5690945_13188 SRR5690945_13189 SRR5690945_13338 SRR5690945_13372 SRR5690945_13376 SRR5690945_13433 SRR5690945_13598 SRR5690945_13600 SRR5690945_13608 SRR5690945_13626 SRR5690945_13881 SRR5690945_13927 SRR5690945_13933 SRR5690945_14039 SRR5690945_14085 SRR5690945_14100 SRR5690945_14103 SRR5690945_14106 SRR5690945_14158 SRR5690945_14171 SRR5690945_14225 SRR5690945_14434 SRR5690945_14495 SRR5690945_14539 SRR5690945_14736 SRR5690945_14737 SRR5690945_14840 SRR5690945_14921 SRR5690945_15030 SRR5690945_15173 SRR5690945_15319 SRR5690945_15322 SRR5690945_15404 SRR5690945_15409 SRR5690945_15449 SRR5690945_15450 SRR5690945_15453 SRR5690945_15536 SRR5690945_15599 SRR5690945_15600 SRR5690945_15639 SRR5690945_15752 SRR5690945_16049 SRR5690945_16429 SRR5690955_850 SRR5690955_1631 SRR5690955_1632 SRR5690955_1845 SRR5690955_1856 SRR5690955_2058 SRR5690955_2163 SRR5690955_2308 SRR5690955_2541 SRR5690955_2965 SRR5690955_3318 SRR5690955_3443 SRR5690955_3786 SRR5690955_3791 SRR5690955_3938 SRR5690955_3940 SRR5690955_3942 SRR5690955_4120 SRR5690955_4293 SRR5690955_4295 SRR5690955_4348 SRR5690955_4446 SRR5690955_4678 SRR5690955_5264 SRR5690955_5618 SRR5690955_5914 SRR5690955_5918 SRR5690955_6012 SRR5690955_6102 SRR5690955_6107 SRR5690955_6117 SRR5690955_6119 SRR5690955_6120 SRR5690955_6630 SRR5690955_6633 SRR5690955_6810 SRR5690955_7111 SRR5690955_7113 SRR5690955_7325 SRR5690955_7331 SRR5690955_7365 SRR5690955_7366 SRR5690955_7858 SRR5690955_8020 SRR5690955_8543 SRR5690955_9003 SRR5690955_9006 SRR5690955_9112 SRR5690955_9113 SRR5690955_9333 SRR5690955_9363 SRR5690955_9481 SRR5690955_9484 SRR5690955_9652 SRR5690955_9654 SRR5690955_9658 SRR5690955_9753 SRR5690955_9754 SRR5690955_9844 SRR5690955_9846 SRR5690955_9946 SRR5690955_10471 SRR5690955_10519 SRR5690955_10520 SRR5690955_10645 SRR5690955_10798 SRR5690955_10816 SRR5690955_11392 SRR5690955_11552 SRR5690955_12082 SRR5690955_12085 SRR5690955_12359 SRR5690955_13187 SRR5690955_13190 SRR5690955_13653 SRR5690955_13735 SRR5690955_13917 SRR5690955_14347 SRR5690955_14635 SRR5690955_14639 SRR5690955_14650 SRR5690955_14934 SRR5690955_15226 SRR5690955_15860 SRR5690955_15861 SRR5690955_16052 SRR5690955_16056 SRR5690956_34 SRR5690956_50 SRR5690956_52 SRR5690956_53 SRR5690956_54 SRR5690956_130 SRR5690956_186 SRR5690956_404 SRR5690956_410 SRR5690956_411 SRR5690956_607 SRR5690956_810 SRR5690956_1028 SRR5690956_1031 SRR5690956_1105 SRR5690956_1370 SRR5690956_1371 SRR5690956_1538 SRR5690956_1539 SRR5690956_1540 SRR5690956_1556 SRR5690956_1560 SRR5690956_2036 SRR5690956_2127 SRR5690956_2216 SRR5690956_2414 SRR5690956_2420 SRR5690956_2455 SRR5690956_2507 SRR5690956_2509 SRR5690956_2513 SRR5690956_2686 SRR5690956_2689 SRR5690956_2692 SRR5690956_2696 SRR5690956_2698 SRR5690956_2716 SRR5690956_2813 SRR5690956_3090 SRR5690956_3435 SRR5690956_3437 SRR5690956_3439 SRR5690956_3539 SRR5690956_3681 SRR5690956_3686 SRR5690956_4096 SRR5690956_4167 SRR5690956_4206 SRR5690956_4352 SRR5690956_4356 SRR5690956_4389 SRR5690956_4390 SRR5690956_4391 SRR5690956_4393 SRR5690956_4831 SRR5690956_5222 SRR5690956_5225 SRR5690956_5227 SRR5690956_5319 SRR5690956_5471 SRR5690956_5476 SRR5690956_6070 SRR5690956_6078 SRR5690956_6219 SRR5690956_6303 SRR5690956_6619 SRR5690956_6728 SRR5690956_6733 SRR5690956_6816 SRR5690956_7460 SRR5690956_7463 SRR5690956_7880 SRR5690956_7883 SRR5690956_8012 SRR5690956_8015 SRR5690956_8046 SRR5690956_8094 SRR5690956_8272 SRR5690956_8275 SRR5690956_9396 SRR5690956_9523 SRR5690956_9810 SRR5690956_10300 SRR5690956_10539 SRR5690956_10945 SRR5690956_10976 SRR5690956_10980 SRR5690956_10982 SRR5690956_11197 SRR5690956_11525 SRR5690956_11565 SRR5690956_11858 SRR5690956_11865 SRR5690956_12062 SRR5690956_12384 SRR5690956_12737 SRR5690956_12740 SRR5690956_13102 SRR5690956_13123 SRR5690956_13259 SRR5690956_13268 SRR5690956_13408 SRR5690956_13468 SRR5690956_13469 SRR5690956_13527 SRR5690956_13531 SRR5690956_13988 SRR5690956_14051 SRR5690956_14195 SRR5690956_14198 SRR5690956_14586 SRR5690956_14587 SRR5690956_14728 SRR5690956_14745 SRR5690956_14746 SRR5690956_14906 SRR5690956_14908 SRR5690956_15688 SRR5690956_15689 SRR5690956_15975 SRR5690956_16159 SRR5690956_16160 SRR5690956_16164 SRR5690956_16284 SRR5690956_16306 SRR5690956_16369 SRR5690956_16473 SRR5690956_16533 SRR5690956_16832 SRR5690959_359 SRR5690959_360 SRR5690959_1074 SRR5690959_1077 SRR5690959_1454 SRR5690959_1456 SRR5690959_1457 SRR5690959_1667 SRR5690959_1669 SRR5690959_1942 SRR5690959_2101 SRR5690959_2103 SRR5690959_2108 SRR5690959_2301 SRR5690959_3381 SRR5690959_3431 SRR5690959_3827 SRR5690959_4012 SRR5690959_4015 SRR5690959_4192 SRR5690959_4992 SRR5690959_5071 SRR5690959_7037 SRR5690959_7242 SRR5690959_7319 SRR5690959_8020 SRR5690959_8505 SRR5690959_9030 SRR5690959_9031 SRR5690959_9248 SRR5690959_9252 SRR5690959_9258 SRR5690959_10285 SRR5690959_10290 SRR5690959_11105 SRR5690959_11217 SRR5690959_12199 SRR5690959_12917 SRR5690959_12970 SRR5690959_12992 SRR5690959_12993 SRR5690959_13158 SRR5690959_13225 SRR5690959_13471 SRR5690959_13485 SRR5690959_13488 SRR5690959_13624 SRR5690959_13627 SRR5690959_13630 SRR5690959_14070 SRR5690959_14228 SRR5690959_14516 SRR5690959_14518 SRR5690959_15675 SRR5690959_15676 SRR5690959_16445 SRR5690959_16446 SRR5690960_268 SRR5690960_437 SRR5690960_443 SRR5690960_1100 SRR5690960_1527 SRR5690960_2404 SRR5690960_3499 SRR5690960_4192 SRR5690960_5644 SRR5690960_5649 SRR5690960_5787 SRR5690960_5788 SRR5690960_5790 SRR5690960_5965 SRR5690960_8989 SRR5690960_8994 SRR5690960_9383 SRR5690960_9796 SRR5690960_10905 SRR5690960_10907 SRR5690960_11209 SRR5690960_11223 SRR5690960_11228 SRR5690960_12106 SRR5690960_12627 SRR5690960_13453 SRR5690960_14035 SRR5690960_15949 SRR5690960_15954 SRR5690960_15964 SRR5690960_16698 SRR5690961_155 SRR5690961_228 SRR5690961_229 SRR5690961_770 SRR5690961_1441 SRR5690961_2035 SRR5690961_2039 SRR5690961_2940 SRR5690961_3026 SRR5690961_3392 SRR5690961_3393 SRR5690961_3394 SRR5690961_3719 SRR5690961_3720 SRR5690961_3722 SRR5690961_4718 SRR5690961_5448 SRR5690961_5454 SRR5690961_5625 SRR5690961_5628 SRR5690961_5732 SRR5690961_5733 SRR5690961_5739 SRR5690961_6215 SRR5690961_6218 SRR5690961_6279 SRR5690961_6382 SRR5690961_6423 SRR5690961_6424 SRR5690961_6730 SRR5690961_7056 SRR5690961_7387 SRR5690961_7390 SRR5690961_7532 SRR5690961_8407 SRR5690961_8438 SRR5690961_8440 SRR5690961_8524 SRR5690961_8559 SRR5690961_8669 SRR5690961_8672 SRR5690961_9474 SRR5690961_9804 SRR5690961_9806 SRR5690961_9915 SRR5690961_9917 SRR5690961_10115 SRR5690961_10119 SRR5690961_10208 SRR5690961_10737 SRR5690961_10738 SRR5690961_10741 SRR5690961_11028 SRR5690961_11084 SRR5690961_11086 SRR5690961_11115 SRR5690961_11117 SRR5690961_11394 SRR5690961_11597 SRR5690961_11600 SRR5690961_11870 SRR5690961_11871 SRR5690961_12094 SRR5690961_12401 SRR5690961_12403 SRR5690961_12405 SRR5690961_12600 SRR5690961_12603 SRR5690961_12745 SRR5690961_12747 SRR5690961_12748 SRR5690961_13009 SRR5690961_13116 SRR5690961_13119 SRR5690961_13340 SRR5690961_13342 SRR5690961_13385 SRR5690961_13387 SRR5690961_13403 SRR5690961_13735 SRR5690961_13737 SRR5690961_14715 SRR5690961_14719 SRR5690961_14740 SRR5690961_14741 SRR5690961_15122 SRR5690961_15236 SRR5690961_15237 SRR5690961_15353 SRR5690961_15376 SRR5690961_15864 SRR5690962_478 SRR5690962_900 SRR5690962_903 SRR5690962_1335 SRR5690962_1613 SRR5690962_1616 SRR5690962_1785 SRR5690962_1820 SRR5690962_1822 SRR5690962_2013 SRR5690962_2014 SRR5690962_2079 SRR5690962_2414 SRR5690962_2555 SRR5690962_2723 SRR5690962_3281 SRR5690962_4208 SRR5690962_4948 SRR5690962_5165 SRR5690962_5283 SRR5690962_5637 SRR5690962_5640 SRR5690962_6085 SRR5690962_6089 SRR5690962_6092 SRR5690962_6118 SRR5690962_6734 SRR5690962_7561 SRR5690962_7569 SRR5690962_7869 SRR5690962_7870 SRR5690962_7871 SRR5690962_7922 SRR5690962_7929 SRR5690962_7930 SRR5690962_8012 SRR5690962_8148 SRR5690962_8194 SRR5690962_8205 SRR5690962_8343 SRR5690962_8530 SRR5690962_8911 SRR5690962_9136 SRR5690962_9250 SRR5690962_9251 SRR5690962_9554 SRR5690962_9556 SRR5690962_9557 SRR5690962_9927 SRR5690962_9991 SRR5690962_10535 SRR5690962_10865 SRR5690962_10872 SRR5690962_12039 SRR5690962_12415 SRR5690962_12998 SRR5690962_13418 SRR5690962_13814 SRR5690962_14185 SRR5690962_14520 SRR5690962_14693 SRR5690962_14703 SRR5690962_14704 SRR5690962_14709 SRR5690962_15296 SRR5690962_15531 SRR5690962_15536 SRR5690962_15928 SRR5690962_15932 SRR5690962_15934 SRR5690962_16503 SRR5690962_16505 SRR5690963_611 SRR5690963_731 SRR5690963_740 SRR5690963_1229 SRR5690963_1233 SRR5690963_1258 SRR5690963_1260 SRR5690963_1263 SRR5690963_1692 SRR5690963_1693 SRR5690963_1903 SRR5690963_1904 SRR5690963_1974 SRR5690963_2164 SRR5690963_2772 SRR5690963_2788 SRR5690963_2969 SRR5690963_3093 SRR5690963_3095 SRR5690963_3289 SRR5690963_3425 SRR5690963_3569 SRR5690963_3571 SRR5690963_3746 SRR5690963_3749 SRR5690963_3832 SRR5690963_4128 SRR5690963_4184 SRR5690963_4281 SRR5690963_4754 SRR5690963_4777 SRR5690963_4779 SRR5690963_4866 SRR5690963_4956 SRR5690963_4957 SRR5690963_5040 SRR5690963_5361 SRR5690963_5557 SRR5690963_5813 SRR5690963_5817 SRR5690963_5820 SRR5690963_5873 SRR5690963_6626 SRR5690963_7039 SRR5690963_7041 SRR5690963_7200 SRR5690963_7467 SRR5690963_7476 SRR5690963_7497 SRR5690963_7502 SRR5690963_8080 SRR5690963_8085 SRR5690963_8090 SRR5690963_8129 SRR5690963_8207 SRR5690963_8333 SRR5690963_8434 SRR5690963_8528 SRR5690963_8815 SRR5690963_8816 SRR5690963_8883 SRR5690963_10019 SRR5690963_10082 SRR5690963_10266 SRR5690963_10297 SRR5690963_10766 SRR5690963_10782 SRR5690963_10840 SRR5690963_10842 SRR5690963_10846 SRR5690963_10851 SRR5690963_10852 SRR5690963_10883 SRR5690963_11350 SRR5690963_11721 SRR5690963_11877 SRR5690963_12151 SRR5690963_12161 SRR5690963_12275 SRR5690963_12276 SRR5690963_12651 SRR5690963_12654 SRR5690963_12825 SRR5690963_12827 SRR5690963_12878 SRR5690963_12887 SRR5690963_13227 SRR5690963_13386 SRR5690963_13391 SRR5690963_13626 SRR5690963_13654 SRR5690963_13655 SRR5690963_13679 SRR5690963_13681 SRR5690963_14100 SRR5690963_14288 SRR5690963_14290 SRR5690963_14672 SRR5690963_14676 SRR5690963_14836 SRR5690963_14841 SRR5690963_14981 SRR5690963_15188 SRR5690963_15191 SRR5690963_15585 SRR5690963_15823 SRR5690963_15824 SRR5690963_16054 SRR5690963_16287 SRR5690963_16553 SRR5690963_16562 SRR5690964_1085 SRR5690964_1086 SRR5690964_1087 SRR5690964_1184 SRR5690964_1208 SRR5690964_1316 SRR5690964_1329 SRR5690964_1332 SRR5690964_1377 SRR5690964_1379 SRR5690964_1855 SRR5690964_2068 SRR5690964_2072 SRR5690964_2471 SRR5690964_3025 SRR5690964_3187 SRR5690964_3188 SRR5690964_3276 SRR5690964_3278 SRR5690964_3280 SRR5690964_4153 SRR5690964_4155 SRR5690964_5921 SRR5690964_5922 SRR5690964_6072 SRR5690964_6149 SRR5690964_6445 SRR5690964_6849 SRR5690964_6854 SRR5690964_6881 SRR5690964_7247 SRR5690964_7382 SRR5690964_10487 SRR5690964_10611 SRR5690964_11626 SRR5690964_11632 SRR5690964_11775 SRR5690964_12068 SRR5690964_12259 SRR5690964_12260 SRR5690964_12263 SRR5690964_12299 SRR5690964_12394 SRR5690964_13570 SRR5690964_13891 SRR5690964_13893 SRR5690964_14000 SRR5690964_14448 SRR5690964_14880 SRR5690964_14901 SRR5690964_15167 SRR5690964_15331 SRR5690964_15391 SRR5690964_15778 SRR5690964_15993 SRR5690964_16082 SRR5690964_16293 SRR5690964_16747 SRR5690964_16752 SRR5690965_73 SRR5690965_92 SRR5690965_272 SRR5690965_359 SRR5690965_808 SRR5690965_1248 SRR5690965_1651 SRR5690965_1686 SRR5690965_2098 SRR5690965_2328 SRR5690965_2637 SRR5690965_2641 SRR5690965_2642 SRR5690965_2672 SRR5690965_2886 SRR5690965_3746 SRR5690965_3749 SRR5690965_3858 SRR5690965_3884 SRR5690965_3885 SRR5690965_4039 SRR5690965_4057 SRR5690965_4276 SRR5690965_4596 SRR5690965_4769 SRR5690965_5048 SRR5690965_5049 SRR5690965_5129 SRR5690965_5609 SRR5690965_5614 SRR5690965_5617 SRR5690965_5844 SRR5690965_5957 SRR5690965_6020 SRR5690965_6181 SRR5690965_6953 SRR5690965_6954 SRR5690965_7165 SRR5690965_7169 SRR5690965_7640 SRR5690965_8392 SRR5690965_8550 SRR5690965_8721 SRR5690965_9417 SRR5690965_9437 SRR5690965_9441 SRR5690965_9762 SRR5690965_10106 SRR5690965_10590 SRR5690965_10602 SRR5690965_10603 SRR5690965_10853 SRR5690965_10856 SRR5690965_10857 SRR5690965_11797 SRR5690965_12110 SRR5690965_12112 SRR5690965_12440 SRR5690965_12443 SRR5690965_12507 SRR5690965_12542 SRR5690965_12546 SRR5690965_12802 SRR5690965_12922 SRR5690965_13173 SRR5690965_13670 SRR5690965_14610 SRR5690965_14978 SRR5690965_14981 SRR5690965_15056 SRR5690965_15152 SRR5690965_15155 SRR5690965_15238 SRR5690965_15388 SRR5690965_15699 SRR5690965_15866 SRR5690965_15871 SRR5690965_16787 SRR5690965_17035 SRR5690965_17038 SRR5690965_17259 SRR5690965_17367 SRR5690965_17370 SRR5690965_17420 SRR5690965_17454 SRR5690966_93 SRR5690966_282 SRR5690966_539 SRR5690966_541 SRR5690966_601 SRR5690966_870 SRR5690966_1219 SRR5690966_1228 SRR5690966_1412 SRR5690966_1467 SRR5690966_1545 SRR5690966_1552 SRR5690966_1561 SRR5690966_1562 SRR5690966_1596 SRR5690966_2009 SRR5690966_2015 SRR5690966_2255 SRR5690966_2443 SRR5690966_2505 SRR5690966_2513 SRR5690966_2846 SRR5690966_3061 SRR5690966_3063 SRR5690966_3237 SRR5690966_3243 SRR5690966_3246 SRR5690966_3247 SRR5690966_3431 SRR5690966_3882 SRR5690966_3883 SRR5690966_4312 SRR5690966_4433 SRR5690966_4437 SRR5690966_4459 SRR5690966_4820 SRR5690966_4825 SRR5690966_4889 SRR5690966_4902 SRR5690966_4906 SRR5690966_4921 SRR5690966_4923 SRR5690966_5320 SRR5690966_5328 SRR5690966_6150 SRR5690966_6172 SRR5690966_6174 SRR5690966_6368 SRR5690966_7194 SRR5690966_7201 SRR5690966_7204 SRR5690966_7207 SRR5690966_7532 SRR5690966_7534 SRR5690966_7572 SRR5690966_7593 SRR5690966_7603 SRR5690966_7740 SRR5690966_7742 SRR5690966_7747 SRR5690966_7834 SRR5690966_7838 SRR5690966_7843 SRR5690966_8256 SRR5690966_8453 SRR5690966_8575 SRR5690966_8577 SRR5690966_8714 SRR5690966_8873 SRR5690966_8876 SRR5690966_8928 SRR5690966_9264 SRR5690966_9374 SRR5690966_9648 SRR5690966_9980 SRR5690966_10159 SRR5690966_10488 SRR5690966_11152 SRR5690966_11416 SRR5690966_11480 SRR5690966_11530 SRR5690966_11750 SRR5690966_11755 SRR5690966_11872 SRR5690966_11878 SRR5690966_11895 SRR5690966_12014 SRR5690966_12016 SRR5690966_12020 SRR5690966_12108 SRR5690966_12112 SRR5690966_12114 SRR5690966_12115 SRR5690966_12134 SRR5690966_12178 SRR5690966_12246 SRR5690966_12248 SRR5690966_12769 SRR5690966_12944 SRR5690966_12949 SRR5690966_12953 SRR5690966_13109 SRR5690966_13297 SRR5690966_13304 SRR5690966_13509 SRR5690966_13511 SRR5690966_13523 SRR5690966_13526 SRR5690966_13728 SRR5690966_13731 SRR5690966_14174 SRR5690966_14206 SRR5690966_14226 SRR5690966_14628 SRR5690966_14769 SRR5690966_15036 SRR5690966_15364 SRR5690966_15601 SRR5690966_15981 SRR5690966_16210 SRR5690966_16608 SRR5690966_16657 SRR5690966_16661 SRR5690966_17076 SRR5690981_274 SRR5690981_4054 SRR5690981_5563 SRR5690981_5568 SRR5690981_6402 SRR5690981_7373 SRR5690981_7748 SRR5690981_12498 SRR5690982_97 SRR5690982_831 SRR5690982_2472 SRR5690982_2845 SRR5690982_2846 SRR5690982_3062 SRR5690982_4796 SRR5690982_6343 SRR5690982_6344 SRR5690982_9854 SRR5690982_10683 SRR5690982_10685 SRR5690982_11887 SRR5690982_11888 SRR5690982_14949 SRR5690983_274 SRR5690983_532 SRR5690983_1085 SRR5690983_1087 SRR5690983_1753 SRR5690983_2050 SRR5690983_2209 SRR5690983_3066 SRR5690983_3344 SRR5690983_4042 SRR5690983_4177 SRR5690983_4252 SRR5690983_4269 SRR5690983_5515 SRR5690983_5590 SRR5690983_6211 SRR5690983_7727 SRR5690983_8024 SRR5690983_8225 SRR5690983_8314 SRR5690983_8378 SRR5690983_8527 SRR5690983_9555 SRR5690983_10142 SRR5690983_10144 SRR5690983_10924 SRR5690983_11172 SRR5690983_11340 SRR5690983_11358 SRR5690983_11473 SRR5690983_11572 SRR5690983_12041 SRR5690983_12412 SRR5690983_13147 SRR5690983_13411 SRR5690983_13427 SRR5690983_13663 SRR5690983_13772 SRR5690983_14041 SRR5690983_14277 SRR5690983_14663 SRR5690983_14997 SRR5690983_15002 SRR5690983_15171 SRR5690983_15222 SRR5690983_15284 SRR5690983_15757 SRR5690983_15947 SRR5690984_430 SRR5690984_967 SRR5690984_1625 SRR5690984_1728 SRR5690984_1945 SRR5690984_2331 SRR5690984_2384 SRR5690984_3056 SRR5690984_3058 SRR5690984_3435 SRR5690984_3923 SRR5690984_4204 SRR5690984_4290 SRR5690984_4481 SRR5690984_4719 SRR5690984_5729 SRR5690984_5927 SRR5690984_5946 SRR5690984_6086 SRR5690984_6116 SRR5690984_6254 SRR5690984_7107 SRR5690984_8594 SRR5690984_10048 SRR5690984_11135 SRR5690984_11526 SRR5690984_12419 SRR5690984_13240 SRR5690984_13585 SRR5690984_14055 SRR5690984_14693 SRR5690984_14930 SRR5690984_15262 SRR5690984_15363 SRR5690984_15498 SRR5690985_941 SRR5690985_983 SRR5690985_1303 SRR5690985_2053 SRR5690985_3165 SRR5690985_3530 SRR5690985_3553 SRR5690985_3587 SRR5690985_3889 SRR5690985_4337 SRR5690985_4772 SRR5690985_5351 SRR5690985_5395 SRR5690985_5662 SRR5690985_7740 SRR5690985_8454 SRR5690985_9069 SRR5690985_9317 SRR5690985_9677 SRR5690985_9817 SRR5690985_10250 SRR5690985_10458 SRR5690985_11060 SRR5690985_11259 SRR5690985_11436 SRR5690985_11629 SRR5690985_11727 SRR5690985_12639 SRR5690985_13021 SRR5690985_13646 SRR5690985_13675 SRR5690985_14366 SRR5690985_15618 SRR5690985_15657 SRR5690985_15675 SRR5690985_16037 SRR5690986_18 SRR5690986_410 SRR5690986_978 SRR5690986_1170 SRR5690986_3227 SRR5690986_3244 SRR5690986_3785 SRR5690986_4463 SRR5690986_4477 SRR5690986_4843 SRR5690986_4939 SRR5690986_5487 SRR5690986_6344 SRR5690986_7143 SRR5690986_7510 SRR5690986_7765 SRR5690986_8475 SRR5690986_8611 SRR5690986_8896 SRR5690986_9171 SRR5690986_9206 SRR5690986_9275 SRR5690986_9430 SRR5690986_9998 SRR5690986_10440 SRR5690986_11310 SRR5690986_11431 SRR5690986_11622 SRR5690986_12520 SRR5690986_13108 SRR5690986_14184 SRR5690986_14503 SRR5690987_116 SRR5690987_205 SRR5690987_226 SRR5690987_460 SRR5690987_480 SRR5690987_615 SRR5690987_997 SRR5690987_1309 SRR5690987_1435 SRR5690987_1560 SRR5690987_1847 SRR5690987_2246 SRR5690987_2340 SRR5690987_2449 SRR5690987_2741 SRR5690987_2849 SRR5690987_3269 SRR5690987_3594 SRR5690987_3669 SRR5690987_3905 SRR5690987_3978 SRR5690987_4334 SRR5690987_4449 SRR5690987_4504 SRR5690987_4688 SRR5690987_4844 SRR5690987_5078 SRR5690987_5240 SRR5690987_5317 SRR5690987_5541 SRR5690987_5664 SRR5690987_5787 SRR5690987_6310 SRR5690987_6340 SRR5690987_6348 SRR5690987_6711 SRR5690987_7303 SRR5690987_7322 SRR5690987_7465 SRR5690987_7516 SRR5690987_7722 SRR5690987_7972 SRR5690987_8074 SRR5690987_8237 SRR5690987_8307 SRR5690987_8552 SRR5690987_8827 SRR5690987_8869 SRR5690987_9042 SRR5690987_9564 SRR5690987_9617 SRR5690987_9981 SRR5690987_9982 SRR5690987_10332 SRR5690987_10537 SRR5690987_10828 SRR5690987_11750 SRR5690987_11849 SRR5690987_12022 SRR5690987_12113 SRR5690987_12117 SRR5690987_12119 SRR5690987_12215 SRR5690987_12228 SRR5690987_12263 SRR5690987_12426 SRR5690987_12609 SRR5690987_12664 SRR5690987_12856 SRR5690987_12926 SRR5690987_13683 SRR5690987_14263 SRR5690987_14291 SRR5690987_15052 SRR5690987_15662 SRR5690987_15708 SRR5690987_15775 SRR5690987_15825 SRR5690988_222 SRR5690988_227 SRR5690988_876 SRR5690988_1116 SRR5690988_2027 SRR5690988_2220 SRR5690988_2236 SRR5690988_2639 SRR5690988_2640 SRR5690988_2939 SRR5690988_2940 SRR5690988_3018 SRR5690988_3020 SRR5690988_3022 SRR5690988_3435 SRR5690988_3702 SRR5690988_4412 SRR5690988_4522 SRR5690988_4701 SRR5690988_5065 SRR5690988_5319 SRR5690988_5320 SRR5690988_6264 SRR5690988_7057 SRR5690988_7699 SRR5690988_7763 SRR5690988_7764 SRR5690988_7922 SRR5690988_8064 SRR5690988_8180 SRR5690988_8625 SRR5690988_9043 SRR5690988_9044 SRR5690988_9276 SRR5690988_9668 SRR5690988_9700 SRR5690988_9810 SRR5690988_9811 SRR5690988_10242 SRR5690988_10355 SRR5690988_10802 SRR5690988_11711 SRR5690988_11712 SRR5690988_12757 SRR5690988_12758 SRR5690988_12760 SRR5690988_12947 SRR5690988_12948 SRR5690988_12949 SRR5690988_13384 SRR5690988_13689 SRR5690988_13692 SRR5690988_13955 SRR5690988_14323 SRR5690988_14366 SRR5690988_14368 SRR5690988_14495 SRR5690988_14571 SRR5690988_14878 SRR5690988_15006 SRR5690988_15207 SRR5690988_15208 SRR5690988_15458 SRR5690988_15663 SRR5690988_15664 SRR5690988_15706 SRR5690988_16002 SRR5690988_16005 SRR5690988_16006 SRR5690988_16180 SRR5690988_16181 SRR5690989_2851 SRR5690989_3061 SRR5690989_3062 SRR5690989_5407 SRR5690989_5653 SRR5690989_8132 SRR5690989_8134 SRR5690990_990 SRR5690990_2152 SRR5690990_2157 SRR5690990_2820 SRR5690990_2824 SRR5690990_6271 SRR5690990_7504 SRR5690990_8495 SRR5690990_8497 SRR5690990_8499 SRR5690990_8668 SRR5690990_9104 SRR5690990_9509 SRR5690990_9510 SRR5690990_9627 SRR5690990_9628 SRR5690990_9629 SRR5690990_9630 SRR5690990_11680 SRR5690990_11682 SRR5690990_12032 SRR5690990_14404 SRR5690990_15606 SRR5690994_4889 SRR5690994_5685 SRR5690994_6419 SRR5690994_6649 SRR5690994_7717 SRR5690994_7968 SRR5690994_8950 SRR5690994_9037 SRR5690994_9107 SRR5690994_9503 SRR5690994_9814 SRR5690994_9909 SRR5690994_11150 SRR5690994_11303 SRR5690994_11649 SRR5690994_12309 SRR5690994_12663 SRR5690994_13179 SRR5690994_13410 SRR5690994_14053 SRR5691005_493 SRR5691005_1475 SRR5691005_1806 SRR5691005_1904 SRR5691005_2033 SRR5691005_2070 SRR5691005_2180 SRR5691005_2532 SRR5691005_2616 SRR5691005_2868 SRR5691005_2959 SRR5691005_2978 SRR5691005_3967 SRR5691005_4027 SRR5691005_4215 SRR5691005_4382 SRR5691005_4526 SRR5691005_4732 SRR5691005_5838 SRR5691005_6014 SRR5691005_6105 SRR5691005_7528 SRR5691005_7565 SRR5691005_7731 SRR5691005_8298 SRR5691005_8328 SRR5691005_9190 SRR5691005_9333 SRR5691005_9435 SRR5691005_10087 SRR5691005_10150 SRR5691005_10413 SRR5691005_10429 SRR5691005_10796 SRR5691005_10878 SRR5691005_11627 SRR5691005_11628 SRR5691005_11689 SRR5691005_13362 SRR5691005_13581 SRR5691005_13696 SRR5691005_13841 SRR5691005_15144 SRR5691006_379 SRR5691006_440 SRR5691006_577 SRR5691006_717 SRR5691006_1220 SRR5691006_1657 SRR5691006_1971 SRR5691006_2089 SRR5691006_2425 SRR5691006_3277 SRR5691006_3592 SRR5691006_3688 SRR5691006_5187 SRR5691006_5815 SRR5691006_6070 SRR5691006_6250 SRR5691006_6370 SRR5691006_6635 SRR5691006_6830 SRR5691006_6933 SRR5691006_7476 SRR5691006_8280 SRR5691006_8445 SRR5691006_9307 SRR5691006_9623 SRR5691006_9999 SRR5691006_10120 SRR5691006_10202 SRR5691006_10376 SRR5691006_10659 SRR5691006_10683 SRR5691006_11236 SRR5691006_11878 SRR5691006_12024 SRR5691006_12807 SRR5691006_13545 SRR5691006_14169 SRR5691006_14924 SRR5691006_15206 SRR5691006_15445 SRR5691006_15459 SRR5691006_15639 SRR5691006_15702 SRR5691006_15761 SRR5691007_105 SRR5691007_347 SRR5691007_2939 SRR5691007_3624 SRR5691007_8298 SRR5691007_9853 SRR5691007_10005 SRR5691007_11167 SRR5691007_12379 SRR5691007_12987 SRR5691007_14469 SRR5691007_15447 SRR5691007_15467 SRR5691007_16022 SRR5691008_398 SRR5691008_1315 SRR5691008_1735 SRR5691008_3429 SRR5691008_5009 SRR5691008_5300 SRR5691008_5394 SRR5691008_6432 SRR5691008_6436 SRR5691008_7188 SRR5691008_7262 SRR5691008_7428 SRR5691008_7514 SRR5691008_7577 SRR5691008_7617 SRR5691008_8223 SRR5691008_8853 SRR5691008_9599 SRR5691008_11421 SRR5691008_11514 SRR5691008_11543 SRR5691008_12302 SRR5691008_12386 SRR5691008_12861 SRR5691008_13103 SRR5691008_14518 SRR5691009_561 SRR5691009_2227 SRR5691009_2416 SRR5691009_4339 SRR5691009_4958 SRR5691009_5067 SRR5691009_5485 SRR5691009_5757 SRR5691009_5809 SRR5691009_6738 SRR5691009_7364 SRR5691009_8135 SRR5691009_8828 SRR5691009_9342 SRR5691009_10217 SRR5691009_10850 SRR5691009_11169 SRR5691009_11389 SRR5691009_11933 SRR5691009_13891 SRR5691009_14622 SRR5691009_14781 SRR5691010_261 SRR5691010_1377 SRR5691010_1483 SRR5691010_1592 SRR5691010_2549 SRR5691010_2572 SRR5691010_3157 SRR5691010_3178 SRR5691010_3537 SRR5691010_3738 SRR5691010_4992 SRR5691010_5036 SRR5691010_5088 SRR5691010_5172 SRR5691010_6010 SRR5691010_6360 SRR5691010_6820 SRR5691010_7062 SRR5691010_7576 SRR5691010_8404 SRR5691010_8667 SRR5691010_8831 SRR5691010_9663 SRR5691010_9664 SRR5691010_10450 SRR5691010_10914 SRR5691010_11013 SRR5691010_11217 SRR5691010_11445 SRR5691010_11566 SRR5691010_12343 SRR5691010_14029 SRR5691010_14368 SRR5691010_14489 SRR5691010_15863 SRR5691010_15964 SRR5691011_227 SRR5691011_547 SRR5691011_599 SRR5691011_726 SRR5691011_787 SRR5691011_859 SRR5691011_928 SRR5691011_1260 SRR5691011_1307 SRR5691011_1343 SRR5691011_1545 SRR5691011_1621 SRR5691011_1788 SRR5691011_2118 SRR5691011_2299 SRR5691011_2300 SRR5691011_2598 SRR5691011_2820 SRR5691011_2856 SRR5691011_3016 SRR5691011_3146 SRR5691011_3209 SRR5691011_3693 SRR5691011_4408 SRR5691011_4733 SRR5691011_4886 SRR5691011_5095 SRR5691011_5122 SRR5691011_5209 SRR5691011_5432 SRR5691011_5602 SRR5691011_5623 SRR5691011_5712 SRR5691011_5751 SRR5691011_5801 SRR5691011_5982 SRR5691011_6147 SRR5691011_6444 SRR5691011_6500 SRR5691011_6680 SRR5691011_7327 SRR5691011_7524 SRR5691011_7584 SRR5691011_8051 SRR5691011_8537 SRR5691011_8621 SRR5691011_8681 SRR5691011_9060 SRR5691011_9737 SRR5691011_9900 SRR5691011_9992 SRR5691011_10017 SRR5691011_10088 SRR5691011_10094 SRR5691011_10334 SRR5691011_10553 SRR5691011_10703 SRR5691011_10816 SRR5691011_11053 SRR5691011_11202 SRR5691011_11299 SRR5691011_11338 SRR5691011_11666 SRR5691011_11747 SRR5691011_12252 SRR5691011_12279 SRR5691011_12469 SRR5691011_12804 SRR5691011_13002 SRR5691011_13089 SRR5691011_13092 SRR5691011_13484 SRR5691011_13702 SRR5691011_13953 SRR5691011_13985 SRR5691011_14566 SRR5691011_14986 SRR5691011_15073 SRR5691011_15271 SRR5691011_15350 SRR5691011_15592 SRR5691011_15839 SRR5691011_15873 SRR5691011_15922 SRR5691011_15983 SRR5691011_16095 SRR5691012_471 SRR5691012_525 SRR5691012_2106 SRR5691012_2184 SRR5691012_2344 SRR5691012_2367 SRR5691012_2780 SRR5691012_3046 SRR5691012_3291 SRR5691012_3293 SRR5691012_3322 SRR5691012_3604 SRR5691012_4758 SRR5691012_5148 SRR5691012_5604 SRR5691012_5762 SRR5691012_6296 SRR5691012_6341 SRR5691012_6420 SRR5691012_6437 SRR5691012_7170 SRR5691012_7453 SRR5691012_7591 SRR5691012_7603 SRR5691012_7894 SRR5691012_8097 SRR5691012_8099 SRR5691012_8385 SRR5691012_8474 SRR5691012_8667 SRR5691012_8681 SRR5691012_9030 SRR5691012_9524 SRR5691012_9543 SRR5691012_9866 SRR5691012_10721 SRR5691012_11073 SRR5691012_11477 SRR5691012_11642 SRR5691012_11713 SRR5691012_11867 SRR5691012_11888 SRR5691012_12196 SRR5691012_12442 SRR5691012_12523 SRR5691012_12642 SRR5691012_13336 SRR5691012_13384 SRR5691012_13523 SRR5691012_13637 SRR5691012_13869 SRR5691012_13871 SRR5691012_14312 SRR5691012_15089 SRR5691012_15216 SRR5691012_15217 SRR5691012_15233 SRR5691012_15385 SRR5691012_16075 SRR5691013_297 SRR5691013_496 SRR5691013_927 SRR5691013_947 SRR5691013_1690 SRR5691013_1727 SRR5691013_1940 SRR5691013_2439 SRR5691013_3084 SRR5691013_3274 SRR5691013_3280 SRR5691013_3321 SRR5691013_3592 SRR5691013_3775 SRR5691013_3813 SRR5691013_3962 SRR5691013_3998 SRR5691013_4046 SRR5691013_4398 SRR5691013_4559 SRR5691013_4725 SRR5691013_4892 SRR5691013_4928 SRR5691013_5047 SRR5691013_5203 SRR5691013_5805 SRR5691013_5931 SRR5691013_5955 SRR5691013_6123 SRR5691013_6462 SRR5691013_6608 SRR5691013_6729 SRR5691013_6874 SRR5691013_6903 SRR5691013_6937 SRR5691013_7187 SRR5691013_7202 SRR5691013_7205 SRR5691013_7270 SRR5691013_7327 SRR5691013_7544 SRR5691013_8116 SRR5691013_8797 SRR5691013_9286 SRR5691013_9676 SRR5691013_10031 SRR5691013_10052 SRR5691013_10053 SRR5691013_10054 SRR5691013_10161 SRR5691013_10202 SRR5691013_10334 SRR5691013_10479 SRR5691013_10663 SRR5691013_11258 SRR5691013_11412 SRR5691013_11489 SRR5691013_11539 SRR5691013_11595 SRR5691013_12282 SRR5691013_12380 SRR5691013_12528 SRR5691013_12677 SRR5691013_12781 SRR5691013_13035 SRR5691013_13215 SRR5691013_13346 SRR5691013_13511 SRR5691013_13939 SRR5691013_14282 SRR5691013_14475 SRR5691013_14499 SRR5691013_14819 SRR5691013_15063 SRR5691013_15481 SRR5691013_15524 SRR5691013_15732 SRR5691013_16120 SRR5691014_235 SRR5691014_876 SRR5691014_1258 SRR5691014_2220 SRR5691014_2461 SRR5691014_2596 SRR5691014_3365 SRR5691014_3426 SRR5691014_4024 SRR5691014_4150 SRR5691014_4348 SRR5691014_4384 SRR5691014_4834 SRR5691014_4911 SRR5691014_5060 SRR5691014_6053 SRR5691014_6678 SRR5691014_6927 SRR5691014_7014 SRR5691014_7163 SRR5691014_7643 SRR5691014_7768 SRR5691014_8820 SRR5691014_8824 SRR5691014_8826 SRR5691014_9734 SRR5691014_9745 SRR5691014_9873 SRR5691014_10915 SRR5691014_10932 SRR5691014_11158 SRR5691014_11194 SRR5691014_11991 SRR5691014_11993 SRR5691014_12170 SRR5691014_12981 SRR5691014_13319 SRR5691014_13751 SRR5691014_14002 SRR5691014_14062 SRR5691014_14223 SRR5691014_14510 SRR5691014_14813 SRR5691014_14929 SRR5691014_15822 SRR5691015_329 SRR5691015_703 SRR5691015_866 SRR5691015_1346 SRR5691015_1807 SRR5691015_2038 SRR5691015_3060 SRR5691015_3591 SRR5691015_3713 SRR5691015_3884 SRR5691015_4269 SRR5691015_4736 SRR5691015_5124 SRR5691015_5171 SRR5691015_5558 SRR5691015_6385 SRR5691015_6772 SRR5691015_6893 SRR5691015_7438 SRR5691015_7557 SRR5691015_7619 SRR5691015_7852 SRR5691015_7961 SRR5691015_8112 SRR5691015_8114 SRR5691015_8261 SRR5691015_8401 SRR5691015_8485 SRR5691015_8754 SRR5691015_8806 SRR5691015_8922 SRR5691015_8995 SRR5691015_10320 SRR5691015_10702 SRR5691015_10731 SRR5691015_11196 SRR5691015_12025 SRR5691015_12286 SRR5691015_12777 SRR5691015_12795 SRR5691015_12797 SRR5691015_13021 SRR5691015_13503 SRR5691015_13838 SRR5691015_13980 SRR5691015_14392 SRR5691015_15217 SRR5691015_15405 SRR5691015_15448 SRR5691015_15813 SRR5691015_15857 SRR5691015_16137 SRR5691016_2178 SRR5691016_2182 SRR5691016_2409 SRR5691016_4257 SRR5691016_4331 SRR5691016_5959 SRR5691016_8231 SRR5691016_8889 SRR5691016_8891 SRR5691016_8988 SRR5691016_10388 SRR5691016_11053 SRR5691016_11672 SRR5691016_12353 SRR5691016_12354 SRR5691016_13173 SRR5691016_13467 SRR5691016_13468 SRR5691016_13470 SRR5691016_13478 SRR5691016_13964 SRR5691021_988 SRR5691021_1563 SRR5691021_1564 SRR5691021_1566 SRR5691021_1567 SRR5691021_2025 SRR5691021_2026 SRR5691021_2365 SRR5691021_2366 SRR5691021_3161 SRR5691021_3162 SRR5691021_3431 SRR5691021_3432 SRR5691021_4602 SRR5691021_4608 SRR5691021_5336 SRR5691021_5740 SRR5691021_5742 SRR5691021_5875 SRR5691021_5920 SRR5691021_6793 SRR5691021_6794 SRR5691021_6796 SRR5691021_6934 SRR5691021_6940 SRR5691021_7027 SRR5691021_7759 SRR5691021_8939 SRR5691021_8943 SRR5691021_10259 SRR5691021_11112 SRR5691021_11830 SRR5691021_12204 SRR5691021_14286 SRR5691021_14521 SRR5691021_14523 SRR5691021_14524 SRR5691021_15112 SRR5691021_15114 SRR5691021_15237 SRR5691021_15239 SRR5691022_264 SRR5691022_1042 SRR5691022_1043 SRR5691022_1918 SRR5691022_2005 SRR5691022_3234 SRR5691022_3254 SRR5691022_3516 SRR5691022_3518 SRR5691022_5555 SRR5691022_5744 SRR5691022_5745 SRR5691022_5786 SRR5691022_5787 SRR5691022_6137 SRR5691022_6806 SRR5691022_7240 SRR5691022_7556 SRR5691022_7657 SRR5691022_8145 SRR5691022_9373 SRR5691022_10525 SRR5691022_10618 SRR5691022_10619 SRR5691022_11179 SRR5691022_11578 SRR5691022_11579 SRR5691022_11738 SRR5691022_13343 SRR5691022_13357 SRR5691022_13359 SRR5691022_13755 SRR5691022_13756 SRR5691022_14845 SRR5691022_14847 SRR5691022_15000 SRR5691022_15905 SRR5691023_113 SRR5691023_473 SRR5691023_858 SRR5691023_956 SRR5691023_1372 SRR5691023_1373 SRR5691023_1517 SRR5691023_2662 SRR5691023_2664 SRR5691023_2844 SRR5691023_3375 SRR5691023_3498 SRR5691023_3560 SRR5691023_3562 SRR5691023_3901 SRR5691023_4069 SRR5691023_4166 SRR5691023_4168 SRR5691023_5508 SRR5691023_5517 SRR5691023_5795 SRR5691023_5797 SRR5691023_6490 SRR5691023_6491 SRR5691023_7069 SRR5691023_7074 SRR5691023_7081 SRR5691023_7085 SRR5691023_7831 SRR5691023_8741 SRR5691023_8963 SRR5691023_8964 SRR5691023_9008 SRR5691023_9011 SRR5691023_9383 SRR5691023_10260 SRR5691023_10937 SRR5691023_12247 SRR5691023_12248 SRR5691023_12270 SRR5691023_12273 SRR5691023_12985 SRR5691023_13696 SRR5691023_14479 SRR5691023_14482 SRR5691023_14484 SRR5691023_14722 SRR5691023_14724 SRR5691023_14726 SRR5691023_14916 SRR5691023_14917 SRR5691023_15647 SRR5691023_15648 SRR5691024_619 SRR5691024_620 SRR5691024_622 SRR5691024_758 SRR5691024_759 SRR5691024_2660 SRR5691024_2665 SRR5691024_3721 SRR5691024_3725 SRR5691024_4031 SRR5691024_4564 SRR5691024_4588 SRR5691024_4589 SRR5691024_4591 SRR5691024_5319 SRR5691024_5927 SRR5691024_6718 SRR5691024_8305 SRR5691024_9607 SRR5691024_9790 SRR5691024_9791 SRR5691024_10617 SRR5691024_10655 SRR5691024_11489 SRR5691024_11737 SRR5691024_13652 SRR5691024_13665 SRR5691024_14657 SRR5691024_14697 SRR5691024_16402 SRR5691025_23 SRR5691025_114 SRR5691025_125 SRR5691025_127 SRR5691025_128 SRR5691025_426 SRR5691025_963 SRR5691025_965 SRR5691025_966 SRR5691025_2430 SRR5691025_2620 SRR5691025_2777 SRR5691025_3733 SRR5691025_3815 SRR5691025_3816 SRR5691025_3817 SRR5691025_4346 SRR5691025_4347 SRR5691025_4473 SRR5691025_4474 SRR5691025_5622 SRR5691025_5624 SRR5691025_6422 SRR5691025_6743 SRR5691025_6823 SRR5691025_7320 SRR5691025_7321 SRR5691025_7714 SRR5691025_7816 SRR5691025_9034 SRR5691025_9039 SRR5691025_9881 SRR5691025_9882 SRR5691025_10003 SRR5691025_10009 SRR5691025_10180 SRR5691025_10182 SRR5691025_10183 SRR5691025_10185 SRR5691025_12313 SRR5691025_12314 SRR5691025_12315 SRR5691025_14096 SRR5691025_14262 SRR5691026_240 SRR5691026_854 SRR5691026_856 SRR5691026_858 SRR5691026_1070 SRR5691026_1074 SRR5691026_1320 SRR5691026_1678 SRR5691026_1679 SRR5691026_2809 SRR5691026_3186 SRR5691026_3189 SRR5691026_4965 SRR5691026_5931 SRR5691026_7701 SRR5691026_7961 SRR5691026_8345 SRR5691026_8347 SRR5691026_9345 SRR5691026_9346 SRR5691026_9347 SRR5691026_10282 SRR5691026_10284 SRR5691026_12004 SRR5691026_12323 SRR5691026_12325 SRR5691026_14640 SRR5691026_15877 SRR5691026_15880 SRR5691027_992 SRR5691027_1287 SRR5691027_1291 SRR5691027_1292 SRR5691027_2106 SRR5691027_2157 SRR5691027_2158 SRR5691027_2539 SRR5691027_2541 SRR5691027_2543 SRR5691027_2791 SRR5691027_3412 SRR5691027_3415 SRR5691027_3418 SRR5691027_3419 SRR5691027_4602 SRR5691027_6599 SRR5691027_7077 SRR5691027_7078 SRR5691027_7721 SRR5691027_8157 SRR5691027_8158 SRR5691027_8334 SRR5691027_8336 SRR5691027_8339 SRR5691027_8888 SRR5691027_8890 SRR5691027_9632 SRR5691027_9633 SRR5691027_10154 SRR5691027_10910 SRR5691027_10956 SRR5691027_11018 SRR5691027_11020 SRR5691027_11264 SRR5691027_11338 SRR5691027_11340 SRR5691027_12482 SRR5691027_13773 SRR5691027_13774 SRR5691027_13944 SRR5691027_13945 SRR5691027_13996 SRR5691027_14486 SRR5691027_14696 SRR5691027_15234 SRR5691027_16021 SRR5691027_16022 SRR5691027_16024 SRR5691028_882 SRR5691028_883 SRR5691028_1004 SRR5691028_1249 SRR5691028_1552 SRR5691028_1596 SRR5691028_1600 SRR5691028_1601 SRR5691028_2555 SRR5691028_2564 SRR5691028_2565 SRR5691028_2736 SRR5691028_2788 SRR5691028_2934 SRR5691028_3384 SRR5691028_3414 SRR5691028_3577 SRR5691028_3647 SRR5691028_4219 SRR5691028_5356 SRR5691028_5358 SRR5691028_5359 SRR5691028_5383 SRR5691028_5434 SRR5691028_5509 SRR5691028_5513 SRR5691028_5677 SRR5691028_6220 SRR5691028_6369 SRR5691028_6748 SRR5691028_6749 SRR5691028_6750 SRR5691028_6811 SRR5691028_6812 SRR5691028_6906 SRR5691028_6976 SRR5691028_7006 SRR5691028_7007 SRR5691028_7008 SRR5691028_7138 SRR5691028_7289 SRR5691028_7500 SRR5691028_7530 SRR5691028_7665 SRR5691028_8166 SRR5691028_8168 SRR5691028_8176 SRR5691028_8215 SRR5691028_8217 SRR5691028_8273 SRR5691028_8734 SRR5691028_8735 SRR5691028_8934 SRR5691028_8988 SRR5691028_9648 SRR5691028_9783 SRR5691028_9786 SRR5691028_9787 SRR5691028_9907 SRR5691028_10055 SRR5691028_10246 SRR5691028_10248 SRR5691028_10268 SRR5691028_10413 SRR5691028_10478 SRR5691028_10864 SRR5691028_10980 SRR5691028_10981 SRR5691028_11149 SRR5691028_11494 SRR5691028_12277 SRR5691028_12278 SRR5691028_12340 SRR5691028_12341 SRR5691028_12516 SRR5691028_12518 SRR5691028_12889 SRR5691028_13046 SRR5691028_13047 SRR5691028_13049 SRR5691028_13314 SRR5691028_13315 SRR5691028_13316 SRR5691028_13768 SRR5691028_13832 SRR5691028_13839 SRR5691028_14041 SRR5691028_14042 SRR5691028_14043 SRR5691028_14421 SRR5691028_14422 SRR5691028_14745 SRR5691028_14868 SRR5691028_14869 SRR5691028_14870 SRR5691028_15008 SRR5691028_15081 SRR5691028_15090 SRR5691028_15092 SRR5691028_15912 SRR5691028_15915 SRR5691028_15961 SRR5691029_15 SRR5691029_53 SRR5691029_55 SRR5691029_203 SRR5691029_204 SRR5691029_1021 SRR5691029_1026 SRR5691029_1659 SRR5691029_2590 SRR5691029_2787 SRR5691029_2789 SRR5691029_3177 SRR5691029_3469 SRR5691029_3470 SRR5691029_3488 SRR5691029_3492 SRR5691029_3493 SRR5691029_3657 SRR5691029_4583 SRR5691029_5206 SRR5691029_5433 SRR5691029_5449 SRR5691029_6696 SRR5691029_7944 SRR5691029_7981 SRR5691029_8471 SRR5691029_8638 SRR5691029_9496 SRR5691029_9737 SRR5691029_9885 SRR5691029_9886 SRR5691029_9890 SRR5691029_10423 SRR5691029_10428 SRR5691029_10647 SRR5691029_10648 SRR5691029_11116 SRR5691029_11194 SRR5691029_11212 SRR5691029_11631 SRR5691029_12184 SRR5691029_12185 SRR5691029_12186 SRR5691029_12187 SRR5691029_12251 SRR5691029_12254 SRR5691029_13048 SRR5691029_13052 SRR5691029_14312 SRR5691029_14315 SRR5691029_14504 SRR5691029_15025 SRR5691029_15028 SRR5691029_15030 SRR5691029_15346 SRR5691029_15454 SRR5691029_15455 SRR5691029_15961 SRR5691029_15963 SRR5691029_16079 SRR5691029_16381 SRR5691029_16387 SRR5691029_16421 SRR5691029_16423 SRR5690819_509 SRR5690819_835 SRR5690819_838 SRR5690819_1065 SRR5690819_1066 SRR5690819_3535 SRR5690819_3594 SRR5690819_3623 SRR5690819_4669 SRR5690819_4758 SRR5690819_5010 SRR5690819_5081 SRR5690819_5082 SRR5690819_5134 SRR5690819_5440 SRR5690819_5475 SRR5690819_5477 SRR5690819_5934 SRR5690819_6057 SRR5690819_6059 SRR5690819_11230 SRR5690819_12425 SRR5690819_12427 SRR5690819_12457 SRR5690819_12582 SRR5690819_12737 SRR5690819_13735 SRR5690819_15736 SRR5690819_15967 SRR5690820_199 SRR5690820_226 SRR5690820_227 SRR5690820_3684 SRR5690820_3686 SRR5690820_5005 SRR5690820_5008 SRR5690820_5547 SRR5690820_5549 SRR5690820_6401 SRR5690820_8766 SRR5690820_10717 SRR5690820_11431 SRR5690820_11478 SRR5690820_11480 SRR5690820_13425 SRR5690820_15179 SRR5690821_550 SRR5690821_2824 SRR5690821_3160 SRR5690821_4816 SRR5690821_14602 SRR5690821_14604 SRR5690821_16084 SRR5690822_251 SRR5690822_1468 SRR5690822_1469 SRR5690822_1719 SRR5690822_4279 SRR5690822_12392 SRR5690822_12394 SRR5690822_12559 SRR5690822_12562 SRR5690822_13041 SRR5690822_15550 SRR5690822_15552 SRR5690823_639 SRR5690823_640 SRR5690823_4442 SRR5690823_4443 SRR5690823_4606 SRR5690823_4607 SRR5690823_4608 SRR5690823_7910 SRR5690823_9672 SRR5690823_12881 SRR5690823_12884 SRR5690823_12885 SRR5690823_13542 SRR5690824_667 SRR5690824_668 SRR5690824_670 SRR5690824_3391 SRR5690824_10027 SRR5690824_12928 SRR5690824_12929 SRR5690824_14005 SRR5690825_6664 SRR5690825_6665 SRR5690825_11512 SRR5690825_11513 SRR5690825_15420 SRR5690826_124 SRR5690826_1964 SRR5690826_2056 SRR5690826_2058 SRR5690826_2109 SRR5690826_2112 SRR5690826_3067 SRR5690826_3463 SRR5690826_3574 SRR5690826_3577 SRR5690826_6053 SRR5690826_6054 SRR5690826_7994 SRR5690826_8000 SRR5690826_9600 SRR5690826_9601 SRR5690826_12082 SRR5690826_13232 SRR5690826_13320 SRR5690826_13376 SRR5690826_15770 SRR5690826_15863 SRR5690826_15864 SRR5690827_8053 SRR5690827_11943 SRR5690830_8022 SRR5690830_12577 SRR5690830_13312 SRR5690830_13317 SRR5690830_14063 SRR5690831_1403 SRR5690831_3625 SRR5690831_3941 SRR5690831_3943 SRR5690831_6606 SRR5690831_7621 SRR5690831_7628 SRR5690831_9452 SRR5690831_9456 SRR5690831_9955 SRR5690831_10805 SRR5690831_10812 SRR5690831_11635 SRR5690831_11638 SRR5690832_6400 SRR5690832_6600 SRR5690832_6602 SRR5690833_1991 SRR5690833_8437 SRR5690833_14365 SRR5690834_2216 SRR5690834_2221 SRR5690855_8269 SRR5690856_2337 SRR5690856_2344 SRR5690856_7568 SRR5690856_8178 SRR5690856_8180 SRR5690856_8292 SRR5690856_8295 SRR5690856_8576 SRR5690856_8589 SRR5690856_14371 SRR5690856_15606 SRR5690856_15998 SRR5690857_2283 SRR5690857_3063 SRR5690857_4934 SRR5690857_8069 SRR5690857_8840 SRR5690857_10627 SRR5690857_10631 SRR5690857_10908 SRR5690858_2010 SRR5690858_2071 SRR5690858_3614 SRR5690858_3942 SRR5690858_4981 SRR5690858_4985 SRR5690858_8787 SRR5690858_8790 SRR5690858_8792 SRR5690858_8795 SRR5690858_8800 SRR5690858_8801 SRR5690859_300 SRR5690859_13341 SRR5690859_13345 SRR5690859_15334 SRR5690860_7022 SRR5690860_7034 SRR5690860_11360 SRR5690860_11362 SRR5690860_11365 SRR5690861_4178 SRR5690861_4180 SRR5690861_6724 SRR5690861_10024 SRR5690861_11300 SRR5690861_13072 SRR5690862_6587 SRR5690862_8586 SRR5690862_10980 SRR5690863_577 SRR5690863_585 SRR5690863_2221 SRR5690863_2222 SRR5690863_2227 SRR5690863_3575 SRR5690863_6272 SRR5690863_11646 SRR5690863_11648 SRR5690863_11649 SRR5690863_13975 SRR5690863_13976 SRR5690863_14684 SRR5690864_5691 SRR5690864_5694 SRR5690864_7798 SRR5690865_3013 SRR5690865_9515 SRR5690865_9516 SRR5690865_9517 SRR5690865_11213 SRR5690865_12200 SRR5690865_12201 SRR5690865_12900 SRR5690865_13324 SRR5690865_13325 SRR5690865_14329 SRR5690865_14330 SRR5690865_15609 SRR5690866_139 SRR5690866_2717 SRR5690866_5305 SRR5690866_5306 SRR5690866_5307 SRR5690866_8764 SRR5690866_10390 SRR5690866_10392 SRR5690866_12555 SRR5690866_13947 SRR5690866_15673 SRR5690866_15674 SRR5690866_16237 SRR5690867_1843 SRR5690867_1844 SRR5690867_4357 SRR5690867_4803 SRR5690867_4804 SRR5690867_4806 SRR5690867_10869 SRR5690867_10870 SRR5690867_12738 SRR5690867_15281 SRR5690867_15282 SRR5690868_1144 SRR5690868_1146 SRR5690868_7878 SRR5690868_8490 SRR5690868_11853 SRR5690868_11854 SRR5690868_15031 SRR5690868_15034 SRR5690868_15323 SRR5690868_15324 SRR5690869_2501 SRR5690869_2502 SRR5690869_5664 SRR5690869_5665 SRR5690869_6699 SRR5690869_7370 SRR5690869_8280 SRR5690869_8372 SRR5690869_8373 SRR5690869_8375 SRR5690869_8635 SRR5690869_8636 SRR5690869_11113 SRR5690869_11115 SRR5690869_11116 SRR5690869_13467 SRR5690869_13468 SRR5690869_13718 SRR5690869_14793 SRR5690869_14794 SRR5690869_14795 SRR5690871_7423 SRR5690871_10559 SRR5690871_13600 SRR5690872_362 SRR5690872_364 SRR5690872_1058 SRR5690872_1059 SRR5690872_1157 SRR5690872_3316 SRR5690872_4768 SRR5690872_5516 SRR5690872_9737 SRR5690872_10357 SRR5690872_10358 SRR5690872_14361 SRR5690872_14362 SRR5690872_14363 SRR5690872_14381 SRR5690872_14978 SRR5690873_13657 SRR5690873_13660 SRR5690874_3320 SRR5690874_3321 SRR5690874_7715 SRR5690874_7831 SRR5690874_7832 SRR5690879_8615 SRR5690879_8616 SRR5690880_2333 SRR5690880_2337 SRR5690880_4271 SRR5690880_6137 SRR5690880_7682 SRR5690883_9362 SRR5690883_9365 SRR5690883_9366 SRR5690884_12338 SRR5690886_12485 SRR5690886_12486 SRR5690897_940 SRR5690897_4858 SRR5690897_11875 SRR5690897_15853 SRR5690897_15855 SRR5690897_15981 SRR5690897_15982 SRR5690898_2794 SRR5690898_4185 SRR5690898_5162 SRR5690898_6219 SRR5690898_6221 SRR5690898_10814 SRR5690898_15185 SRR5690899_6330 SRR5690899_16131 SRR5690900_12262 SRR5690902_487 SRR5690902_776 SRR5690902_1474 SRR5690902_3397 SRR5690902_4806 SRR5690902_5984 SRR5690902_7836 SRR5690902_8031 SRR5690902_8908 SRR5690902_9510 SRR5690902_10010 SRR5690902_11365 SRR5690902_12265 SRR5690902_12587 SRR5690902_14138 SRR5690902_14742 SRR5690902_15314 SRR5690903_5092 SRR5690903_6349 SRR5690903_13181 SRR5690903_13304 SRR5690903_15076 SRR5690903_15374 SRR5690904_3681 SRR5690904_4050 SRR5690904_5976 SRR5690904_6184 SRR5690904_6245 SRR5690904_7395 SRR5690904_7977 SRR5690904_8671 SRR5690904_9655 SRR5690904_11245 SRR5690904_11274 SRR5690904_12854 SRR5690904_14146 SRR5690904_14388 SRR5690904_14791 SRR5690904_15166 SRR5690907_20 SRR5690907_1643 SRR5690907_1945 SRR5690907_3257 SRR5690907_3543 SRR5690907_7743 SRR5690907_7836 SRR5690907_8802 SRR5690907_9774 SRR5690907_12615 SRR5690907_12616 SRR5690907_12994 SRR5690907_15610 SRR5690908_316 SRR5690908_1851 SRR5690908_2632 SRR5690908_3029 SRR5690908_6529 SRR5690908_8449 SRR5690908_11263 SRR5690908_11373 SRR5690908_12100 SRR5690908_12849 SRR5690908_12884 SRR5690908_13572 SRR5690908_13720 SRR5690908_14125 SRR5690908_14348 SRR5690908_15466 SRR5690908_15798 SRR5690909_2322 SRR5690909_9289 SRR5690910_9618 SRR5690912_1741 SRR5690912_9827 SRR5690912_9828 SRR5690912_14902 SRR5690913_1906 SRR5690913_1907 SRR5690913_1908 SRR5690913_6075 SRR5690913_11156 SRR5690913_14574 SRR5690913_14576 SRR5690913_15020 SRR5690913_15021 SRR5690913_15181 SRR5690913_15182 SRR5690913_15185 SRR5690914_1339 SRR5690914_4603 SRR5690914_4979 SRR5690914_5392 SRR5690914_5856 SRR5690914_7395 SRR5690914_7716 SRR5690914_8340 SRR5690914_9055 SRR5690914_9702 SRR5690914_12868 SRR5690914_13760 SRR5690914_15648 SRR5690915_1157 SRR5690915_1549 SRR5690915_1849 SRR5690915_3275 SRR5690915_3375 SRR5690915_3482 SRR5690915_5007 SRR5690915_5182 SRR5690915_5402 SRR5690915_5902 SRR5690915_6251 SRR5690915_6938 SRR5690915_7349 SRR5690915_7827 SRR5690915_8074 SRR5690915_8307 SRR5690915_8308 SRR5690915_8765 SRR5690915_9050 SRR5690915_9237 SRR5690915_9355 SRR5690915_9461 SRR5690915_9861 SRR5690915_10028 SRR5690915_10963 SRR5690915_11427 SRR5690915_11729 SRR5690915_12577 SRR5690915_15347 SRR5690915_15991 SRR5690916_3906 SRR5690916_3907 SRR5690916_4216 SRR5690916_5243 SRR5690916_6086 SRR5690916_6458 SRR5690916_6459 SRR5690916_7203 SRR5690916_7273 SRR5690916_7729 SRR5690916_7843 SRR5690916_9300 SRR5690916_9338 SRR5690916_9341 SRR5690916_11215 SRR5690916_11913 SRR5690916_13231 SRR5690917_2873 SRR5690917_2875 SRR5690917_5481 SRR5690917_5547 SRR5690917_7362 SRR5690917_7363 SRR5690917_8991 SRR5690917_8992 SRR5690917_13248 SRR5690921_13003 SRR5690922_15880 SRR5690922_16525 SRR5690924_817 SRR5690924_819 SRR5690924_1298 SRR5690924_4581 SRR5690924_6228 SRR5690924_7813 SRR5690924_7814 SRR5690924_8342 SRR5690924_10383 SRR5690924_10384 SRR5690924_10450 SRR5690924_11958 SRR5690924_13622 SRR5690924_13796 SRR5690924_13896 SRR5690924_14402 SRR5690924_14403 SRR5690924_14406 SRR5690924_15797 SRR5690924_16210 SRR5690924_16212 SRR5690924_16298 SRR5690925_1971 SRR5690925_6837 SRR5690925_9170 SRR5690927_3155 SRR5690927_3855 SRR5690927_4823 SRR5690927_12664 SRR5690928_2423 SRR5690928_9049 SRR5690928_14593 SRR5690929_2849 SRR5690929_3702 SRR5690929_4213 SRR5690929_4214 SRR5690929_4714 SRR5690929_4715 SRR5690929_8063 SRR5690929_8708 SRR5690929_10423 SRR5690929_11398 SRR5690929_11484 SRR5690929_11485 SRR5690929_11487 SRR5690929_15324 SRR5690931_358 SRR5690931_1185 SRR5690931_1492 SRR5690931_3926 SRR5690931_4748 SRR5690931_6703 SRR5690931_7294 SRR5690931_8898 SRR5690931_9260 SRR5690931_9727 SRR5690931_10329 SRR5690931_11916 SRR5690931_12308 SRR5690931_12692 SRR5690931_13199 SRR5690931_13215 SRR5690931_14030 SRR5690931_14224 SRR5690936_1614 SRR5690936_1615 SRR5690936_1622 SRR5690936_4619 SRR5690936_5491 SRR5690936_16114 SRR5690937_4084 SRR5690937_5328 SRR5690937_5752 SRR5690937_5930 SRR5690937_8208 SRR5690937_10307 SRR5690937_10855 SRR5690937_12384 SRR5690937_13220 SRR5690937_15024 SRR5690938_527 SRR5690938_12242 SRR5690938_12244 SRR5690938_12247 SRR5690939_9996 SRR5690939_11119 SRR5690939_11289 SRR5690939_12342 SRR5690939_13022 SRR5690939_14413 SRR5690940_556 SRR5690940_560 SRR5690940_3178 SRR5690940_4320 SRR5690940_4459 SRR5690940_6925 SRR5690940_7113 SRR5690940_7215 SRR5690940_7357 SRR5690940_8695 SRR5690940_8700 SRR5690940_11587 SRR5690940_14245 SRR5690940_14246 SRR5690940_14248 SRR5690940_16091 SRR5690940_16095 SRR5690941_336 SRR5690941_533 SRR5690941_2498 SRR5690941_2553 SRR5690941_2560 SRR5690941_2861 SRR5690941_12403 SRR5690941_13606 SRR5690941_16139 SRR5690941_16142 SRR5690942_1371 SRR5690942_3266 SRR5690942_3270 SRR5690942_3562 SRR5690942_5585 SRR5690942_6993 SRR5690942_7479 SRR5690942_14650 SRR5690943_294 SRR5690943_295 SRR5690943_2008 SRR5690943_2810 SRR5690943_3665 SRR5690943_3667 SRR5690943_3671 SRR5690943_3672 SRR5690943_5816 SRR5690943_9084 SRR5690943_9086 SRR5690943_9087 SRR5690943_10856 SRR5690943_11044 SRR5690943_11795 SRR5690943_11953 SRR5690943_13355 SRR5690943_14331 SRR5690945_5857 SRR5690945_6468 SRR5690955_9688 SRR5690955_10620 SRR5690955_14089 SRR5690956_3412 SRR5690956_3413 SRR5690959_5689 SRR5690959_5692 SRR5690959_7638 SRR5690959_7642 SRR5690959_8419 SRR5690959_9299 SRR5690959_9303 SRR5690959_9304 SRR5690959_12262 SRR5690959_14524 SRR5690959_14525 SRR5690960_875 SRR5690961_196 SRR5690961_1313 SRR5690961_12621 SRR5690961_12622 SRR5690961_12623 SRR5690961_15983 SRR5690961_15989 SRR5690962_2703 SRR5690962_3321 SRR5690962_4591 SRR5690962_4853 SRR5690962_7226 SRR5690962_8443 SRR5690962_9241 SRR5690962_9310 SRR5690962_9920 SRR5690962_10189 SRR5690962_10220 SRR5690962_11216 SRR5690962_11217 SRR5690962_13158 SRR5690962_13262 SRR5690962_13538 SRR5690962_14923 SRR5690962_15709 SRR5690963_10374 SRR5690965_4472 SRR5690981_3678 SRR5690981_3679 SRR5690981_3682 SRR5690981_8077 SRR5690981_14196 SRR5690981_14198 SRR5690981_14201 SRR5690981_14726 SRR5690981_15680 SRR5690982_986 SRR5690982_988 SRR5690982_3709 SRR5690982_4142 SRR5690982_7876 SRR5690982_7877 SRR5690982_11261 SRR5690982_16146 SRR5690983_645 SRR5690983_774 SRR5690983_1394 SRR5690983_1395 SRR5690983_1644 SRR5690983_3094 SRR5690983_3161 SRR5690983_3521 SRR5690983_4087 SRR5690983_4550 SRR5690983_4572 SRR5690983_4629 SRR5690983_5377 SRR5690983_6159 SRR5690983_7921 SRR5690983_9138 SRR5690983_9344 SRR5690983_9467 SRR5690983_10906 SRR5690983_11019 SRR5690983_11445 SRR5690983_13594 SRR5690983_14298 SRR5690983_14762 SRR5690983_14847 SRR5690983_14930 SRR5690983_15293 SRR5690983_15873 SRR5690984_218 SRR5690984_1575 SRR5690984_1647 SRR5690984_2361 SRR5690984_3054 SRR5690984_3406 SRR5690984_3592 SRR5690984_4529 SRR5690984_5140 SRR5690984_5449 SRR5690984_5478 SRR5690984_6022 SRR5690984_6294 SRR5690984_6295 SRR5690984_6463 SRR5690984_6655 SRR5690984_6892 SRR5690984_7310 SRR5690984_7334 SRR5690984_7636 SRR5690984_7980 SRR5690984_9114 SRR5690984_9398 SRR5690984_9399 SRR5690984_9480 SRR5690984_9921 SRR5690984_9958 SRR5690984_10109 SRR5690984_10279 SRR5690984_10343 SRR5690984_11161 SRR5690984_11188 SRR5690984_11190 SRR5690984_11291 SRR5690984_11699 SRR5690984_11855 SRR5690984_11933 SRR5690984_13952 SRR5690984_14165 SRR5690984_14532 SRR5690984_15421 SRR5690984_15841 SRR5690984_16121 SRR5690985_816 SRR5690985_995 SRR5690985_1158 SRR5690985_1214 SRR5690985_1756 SRR5690985_1848 SRR5690985_3765 SRR5690985_4024 SRR5690985_4051 SRR5690985_4614 SRR5690985_5975 SRR5690985_6541 SRR5690985_6557 SRR5690985_7180 SRR5690985_7625 SRR5690985_7962 SRR5690985_8413 SRR5690985_8499 SRR5690985_10413 SRR5690985_10993 SRR5690985_11086 SRR5690985_11645 SRR5690985_11858 SRR5690985_12337 SRR5690985_13877 SRR5690985_15049 SRR5690985_15288 SRR5690985_15525 SRR5690985_16044 SRR5690985_16049 SRR5690985_16072 SRR5690986_2602 SRR5690986_2952 SRR5690986_3862 SRR5690986_3955 SRR5690986_6431 SRR5690986_6870 SRR5690986_7368 SRR5690986_7443 SRR5690986_8589 SRR5690986_10559 SRR5690986_11299 SRR5690986_12189 SRR5690986_13081 SRR5690986_15442 SRR5690986_15748 SRR5690986_16024 SRR5690987_191 SRR5690987_479 SRR5690987_484 SRR5690987_546 SRR5690987_698 SRR5690987_856 SRR5690987_1629 SRR5690987_1965 SRR5690987_2161 SRR5690987_2384 SRR5690987_2426 SRR5690987_2875 SRR5690987_2879 SRR5690987_3194 SRR5690987_3208 SRR5690987_3440 SRR5690987_3698 SRR5690987_3700 SRR5690987_3992 SRR5690987_4099 SRR5690987_4174 SRR5690987_4337 SRR5690987_4353 SRR5690987_4373 SRR5690987_4703 SRR5690987_5284 SRR5690987_5620 SRR5690987_5953 SRR5690987_6088 SRR5690987_6942 SRR5690987_7054 SRR5690987_7200 SRR5690987_7309 SRR5690987_7354 SRR5690987_7624 SRR5690987_7667 SRR5690987_7692 SRR5690987_8354 SRR5690987_9161 SRR5690987_9445 SRR5690987_9649 SRR5690987_9805 SRR5690987_9854 SRR5690987_9974 SRR5690987_10219 SRR5690987_10293 SRR5690987_10676 SRR5690987_11084 SRR5690987_11188 SRR5690987_11562 SRR5690987_11563 SRR5690987_11859 SRR5690987_12297 SRR5690987_12391 SRR5690987_13344 SRR5690987_13468 SRR5690987_13503 SRR5690987_13685 SRR5690987_13843 SRR5690987_13952 SRR5690987_14538 SRR5690987_14768 SRR5690987_14778 SRR5690987_15050 SRR5690987_15148 SRR5690987_15483 SRR5690987_15977 SRR5690987_16212 SRR5690988_1559 SRR5690988_1560 SRR5690988_1562 SRR5690988_6174 SRR5690988_6175 SRR5690988_7727 SRR5690988_8931 SRR5690988_8932 SRR5690988_13425 SRR5690988_13426 SRR5690988_15968 SRR5690989_113 SRR5690989_1121 SRR5690989_1122 SRR5690989_1123 SRR5690989_2174 SRR5690989_2175 SRR5690989_4323 SRR5690989_8203 SRR5690989_8204 SRR5690989_10880 SRR5690989_12284 SRR5690989_12286 SRR5690989_13673 SRR5690989_13759 SRR5690989_13792 SRR5690989_14525 SRR5690990_2270 SRR5690990_2271 SRR5690990_4751 SRR5690990_10249 SRR5690990_11691 SRR5690990_12823 SRR5690990_14418 SRR5690994_562 SRR5690994_573 SRR5690994_740 SRR5690994_798 SRR5690994_1346 SRR5690994_1879 SRR5690994_3654 SRR5690994_4662 SRR5690994_4663 SRR5690994_7033 SRR5690994_7844 SRR5690994_7956 SRR5690994_8547 SRR5690994_9051 SRR5690994_11504 SRR5690994_11966 SRR5690994_14451 SRR5690994_14986 SRR5690994_15127 SRR5691005_140 SRR5691005_578 SRR5691005_1039 SRR5691005_1301 SRR5691005_2213 SRR5691005_2307 SRR5691005_2369 SRR5691005_2725 SRR5691005_2981 SRR5691005_3479 SRR5691005_3793 SRR5691005_3795 SRR5691005_3931 SRR5691005_4417 SRR5691005_4785 SRR5691005_4854 SRR5691005_5312 SRR5691005_5914 SRR5691005_6874 SRR5691005_7290 SRR5691005_8052 SRR5691005_9070 SRR5691005_9340 SRR5691005_9393 SRR5691005_10021 SRR5691005_10129 SRR5691005_11279 SRR5691005_11425 SRR5691005_11748 SRR5691005_13118 SRR5691005_13824 SRR5691005_14345 SRR5691005_14574 SRR5691005_15197 SRR5691005_15345 SRR5691005_16125 SRR5691006_343 SRR5691006_390 SRR5691006_725 SRR5691006_1156 SRR5691006_3004 SRR5691006_3067 SRR5691006_3856 SRR5691006_4490 SRR5691006_4661 SRR5691006_4980 SRR5691006_5028 SRR5691006_5030 SRR5691006_5353 SRR5691006_5509 SRR5691006_5612 SRR5691006_5765 SRR5691006_6780 SRR5691006_6791 SRR5691006_6848 SRR5691006_7028 SRR5691006_7054 SRR5691006_7109 SRR5691006_7303 SRR5691006_7574 SRR5691006_7615 SRR5691006_8123 SRR5691006_9462 SRR5691006_10689 SRR5691006_10735 SRR5691006_11274 SRR5691006_11623 SRR5691006_11634 SRR5691006_11722 SRR5691006_12099 SRR5691006_12549 SRR5691006_14294 SRR5691006_14859 SRR5691006_15320 SRR5691007_1527 SRR5691007_4275 SRR5691007_4853 SRR5691007_6568 SRR5691007_6739 SRR5691007_7314 SRR5691007_7828 SRR5691007_8388 SRR5691007_8564 SRR5691007_11069 SRR5691007_13008 SRR5691007_13212 SRR5691007_13254 SRR5691007_13462 SRR5691007_13695 SRR5691007_16128 SRR5691008_273 SRR5691008_371 SRR5691008_2233 SRR5691008_2603 SRR5691008_4575 SRR5691008_5062 SRR5691008_5126 SRR5691008_5409 SRR5691008_6792 SRR5691008_7408 SRR5691008_8262 SRR5691008_8810 SRR5691008_13039 SRR5691008_13122 SRR5691008_13317 SRR5691009_307 SRR5691009_3255 SRR5691009_3724 SRR5691009_4930 SRR5691009_5497 SRR5691009_5775 SRR5691009_6218 SRR5691009_6307 SRR5691009_8473 SRR5691009_8540 SRR5691009_9030 SRR5691009_9520 SRR5691009_9588 SRR5691009_9598 SRR5691009_10577 SRR5691009_10657 SRR5691009_10799 SRR5691009_10969 SRR5691009_11633 SRR5691009_12773 SRR5691009_13030 SRR5691009_13322 SRR5691009_13876 SRR5691009_14793 SRR5691009_14914 SRR5691009_15019 SRR5691010_17 SRR5691010_132 SRR5691010_687 SRR5691010_1716 SRR5691010_1806 SRR5691010_2082 SRR5691010_2220 SRR5691010_2546 SRR5691010_2595 SRR5691010_2882 SRR5691010_4146 SRR5691010_4540 SRR5691010_4715 SRR5691010_4838 SRR5691010_5060 SRR5691010_5169 SRR5691010_5250 SRR5691010_5707 SRR5691010_6003 SRR5691010_6120 SRR5691010_6868 SRR5691010_7612 SRR5691010_7692 SRR5691010_7729 SRR5691010_7865 SRR5691010_9517 SRR5691010_9649 SRR5691010_9786 SRR5691010_9871 SRR5691010_9874 SRR5691010_10404 SRR5691010_12257 SRR5691010_12473 SRR5691010_12696 SRR5691010_13836 SRR5691010_13884 SRR5691010_15239 SRR5691010_15412 SRR5691010_15480 SRR5691010_15546 SRR5691010_15857 SRR5691010_15860 SRR5691010_16099 SRR5691010_16135 SRR5691011_73 SRR5691011_160 SRR5691011_330 SRR5691011_560 SRR5691011_1088 SRR5691011_1264 SRR5691011_1659 SRR5691011_1812 SRR5691011_2003 SRR5691011_2033 SRR5691011_2594 SRR5691011_2832 SRR5691011_3695 SRR5691011_4069 SRR5691011_4690 SRR5691011_5252 SRR5691011_5937 SRR5691011_6246 SRR5691011_6523 SRR5691011_6792 SRR5691011_7016 SRR5691011_7128 SRR5691011_7675 SRR5691011_7677 SRR5691011_8070 SRR5691011_8444 SRR5691011_8961 SRR5691011_8987 SRR5691011_9891 SRR5691011_10164 SRR5691011_10624 SRR5691011_11219 SRR5691011_11500 SRR5691011_11743 SRR5691011_11752 SRR5691011_11948 SRR5691011_12012 SRR5691011_12297 SRR5691011_12334 SRR5691011_12576 SRR5691011_13485 SRR5691011_13886 SRR5691011_14031 SRR5691011_14456 SRR5691011_14530 SRR5691011_14939 SRR5691011_15423 SRR5691011_15443 SRR5691011_15841 SRR5691011_15996 SRR5691012_28 SRR5691012_402 SRR5691012_1021 SRR5691012_1808 SRR5691012_1999 SRR5691012_2336 SRR5691012_2708 SRR5691012_3552 SRR5691012_4357 SRR5691012_4486 SRR5691012_4543 SRR5691012_4625 SRR5691012_4679 SRR5691012_4781 SRR5691012_5010 SRR5691012_5186 SRR5691012_5356 SRR5691012_5413 SRR5691012_5669 SRR5691012_5672 SRR5691012_7316 SRR5691012_7563 SRR5691012_8139 SRR5691012_8489 SRR5691012_8540 SRR5691012_8641 SRR5691012_9264 SRR5691012_9594 SRR5691012_10595 SRR5691012_11156 SRR5691012_11421 SRR5691012_11681 SRR5691012_11997 SRR5691012_12115 SRR5691012_12969 SRR5691012_13594 SRR5691012_13911 SRR5691012_13937 SRR5691012_14830 SRR5691012_14950 SRR5691012_15820 SRR5691013_393 SRR5691013_1003 SRR5691013_1014 SRR5691013_1237 SRR5691013_1511 SRR5691013_2804 SRR5691013_3183 SRR5691013_3526 SRR5691013_4023 SRR5691013_4400 SRR5691013_5490 SRR5691013_6758 SRR5691013_7694 SRR5691013_7699 SRR5691013_7752 SRR5691013_8432 SRR5691013_8696 SRR5691013_9200 SRR5691013_9486 SRR5691013_10559 SRR5691013_10561 SRR5691013_11981 SRR5691013_13605 SRR5691013_13621 SRR5691013_13707 SRR5691013_13744 SRR5691013_14648 SRR5691013_15307 SRR5691014_192 SRR5691014_221 SRR5691014_825 SRR5691014_1407 SRR5691014_1426 SRR5691014_1427 SRR5691014_2857 SRR5691014_3109 SRR5691014_3586 SRR5691014_3859 SRR5691014_4075 SRR5691014_4664 SRR5691014_4867 SRR5691014_4913 SRR5691014_5460 SRR5691014_5835 SRR5691014_6628 SRR5691014_6641 SRR5691014_6827 SRR5691014_6862 SRR5691014_7024 SRR5691014_7254 SRR5691014_7466 SRR5691014_7467 SRR5691014_7862 SRR5691014_8055 SRR5691014_9019 SRR5691014_10004 SRR5691014_10079 SRR5691014_10143 SRR5691014_10446 SRR5691014_11015 SRR5691014_11125 SRR5691014_11699 SRR5691014_13407 SRR5691014_13548 SRR5691014_14190 SRR5691014_14208 SRR5691014_15075 SRR5691014_15512 SRR5691015_175 SRR5691015_1743 SRR5691015_1848 SRR5691015_4813 SRR5691015_4873 SRR5691015_5546 SRR5691015_5662 SRR5691015_5733 SRR5691015_5810 SRR5691015_6667 SRR5691015_7515 SRR5691015_7949 SRR5691015_8258 SRR5691015_8507 SRR5691015_9145 SRR5691015_10077 SRR5691015_10388 SRR5691015_10824 SRR5691015_10889 SRR5691015_11021 SRR5691015_11581 SRR5691015_11671 SRR5691015_12346 SRR5691015_12464 SRR5691015_12973 SRR5691015_13011 SRR5691015_13015 SRR5691015_13767 SRR5691015_14062 SRR5691015_14521 SRR5691015_14630 SRR5691015_16264 SRR5691016_1053 SRR5691016_1054 SRR5691016_1055 SRR5691016_3469 SRR5691016_3470 SRR5691016_3472 SRR5691016_6320 SRR5691016_6683 SRR5691016_6794 SRR5691016_10632 SRR5691016_11568 SRR5691016_15509 SRR5691021_2122 SRR5691021_5434 SRR5691021_5435 SRR5691021_14289 SRR5691021_14291 SRR5691022_13985 SRR5691022_14518 SRR5691022_14519 SRR5691023_2755 SRR5691023_2756 SRR5691023_10632 SRR5691023_12335 SRR5691023_12336 SRR5691023_14350 SRR5691023_16448 SRR5691023_16452 SRR5691023_16455 SRR5691025_2824 SRR5691025_4194 SRR5691025_4815 SRR5691025_10528 SRR5691025_10530 SRR5691025_10722 SRR5691025_10726 SRR5691025_10727 SRR5691025_13061 SRR5691025_14381 SRR5691025_16307 SRR5691025_16308 SRR5691026_2172 SRR5691026_2173 SRR5691026_8919 SRR5691026_11987 SRR5691027_6481 SRR5691028_2184 SRR5691028_2602 SRR5691028_4491 SRR5691028_4494 SRR5691028_6844 SRR5691028_6845 SRR5691028_9914 SRR5691028_10129 SRR5691028_10135 SRR5691028_11085 SRR5691028_11087 SRR5691028_11183 SRR5691029_166 SRR5691029_167 SRR5691029_485 SRR5691029_5539 SRR5691029_6683 SRR5691029_6899 SRR5691029_6900 SRR5691029_10889 SRR5691029_12805 SRR5691029_15487 SRR5691029_15598 SRR5690819_1025 SRR5690819_1757 SRR5690819_1840 SRR5690819_1841 SRR5690819_1985 SRR5690819_2631 SRR5690819_2632 SRR5690819_2633 SRR5690819_4839 SRR5690819_5085 SRR5690819_5159 SRR5690819_5162 SRR5690819_5297 SRR5690819_5679 SRR5690819_5849 SRR5690819_5851 SRR5690819_5870 SRR5690819_5871 SRR5690819_6058 SRR5690819_6223 SRR5690819_6224 SRR5690819_6225 SRR5690819_6563 SRR5690819_6564 SRR5690819_6679 SRR5690819_7504 SRR5690819_7920 SRR5690819_7921 SRR5690819_9282 SRR5690819_10180 SRR5690819_10576 SRR5690819_10577 SRR5690819_10842 SRR5690819_11481 SRR5690819_11482 SRR5690819_11923 SRR5690819_12108 SRR5690819_12815 SRR5690819_14005 SRR5690819_15306 SRR5690819_15665 SRR5690820_4983 SRR5690820_6588 SRR5690820_6589 SRR5690820_13392 SRR5690820_15447 SRR5690821_7950 SRR5690821_7954 SRR5690821_8672 SRR5690821_12687 SRR5690822_364 SRR5690822_366 SRR5690822_367 SRR5690822_1596 SRR5690822_1597 SRR5690822_1641 SRR5690822_1946 SRR5690822_2640 SRR5690822_2829 SRR5690822_3667 SRR5690822_3673 SRR5690822_4737 SRR5690822_5098 SRR5690822_5101 SRR5690822_5857 SRR5690822_6353 SRR5690822_6356 SRR5690822_6358 SRR5690822_6394 SRR5690822_7319 SRR5690822_8689 SRR5690822_9064 SRR5690822_9066 SRR5690822_10745 SRR5690822_10746 SRR5690822_10747 SRR5690822_10748 SRR5690822_11858 SRR5690822_11862 SRR5690822_13542 SRR5690822_13547 SRR5690822_14606 SRR5690822_14608 SRR5690822_14786 SRR5690822_14787 SRR5690822_14789 SRR5690822_15031 SRR5690822_15032 SRR5690823_290 SRR5690823_823 SRR5690823_4134 SRR5690823_4306 SRR5690823_5536 SRR5690823_6426 SRR5690823_7658 SRR5690823_7659 SRR5690823_9557 SRR5690823_10481 SRR5690823_10486 SRR5690823_10914 SRR5690823_10917 SRR5690823_12262 SRR5690823_12462 SRR5690823_13198 SRR5690823_13199 SRR5690823_13322 SRR5690823_15446 SRR5690823_15450 SRR5690823_15451 SRR5690824_6152 SRR5690824_6154 SRR5690824_10199 SRR5690824_10704 SRR5690824_14909 SRR5690826_1345 SRR5690826_1346 SRR5690826_1347 SRR5690826_2068 SRR5690826_3117 SRR5690826_7203 SRR5690826_11458 SRR5690826_14377 SRR5690833_508 SRR5690833_514 SRR5690833_2920 SRR5690833_3980 SRR5690833_4277 SRR5690833_5319 SRR5690833_5561 SRR5690833_5567 SRR5690833_9330 SRR5690833_9884 SRR5690833_11040 SRR5690833_11492 SRR5690833_11497 SRR5690833_12063 SRR5690833_12065 SRR5690833_13144 SRR5690833_13938 SRR5690833_13942 SRR5690833_14031 SRR5690833_14034 SRR5690833_14083 SRR5690833_14089 SRR5690833_14587 SRR5690833_15360 SRR5690833_15431 SRR5690833_15668 SRR5690833_15672 SRR5690833_15788 SRR5690858_6546 SRR5690858_6549 SRR5690860_2539 SRR5690861_3355 SRR5690861_8017 SRR5690861_14180 SRR5690862_3790 SRR5690862_5135 SRR5690862_15302 SRR5690865_639 SRR5690865_848 SRR5690865_849 SRR5690865_15648 SRR5690866_33 SRR5690866_3129 SRR5690866_11002 SRR5690866_11004 SRR5690866_13663 SRR5690867_8701 SRR5690867_10986 SRR5690867_10990 SRR5690867_13775 SRR5690868_1194 SRR5690868_8233 SRR5690868_14883 SRR5690868_14884 SRR5690868_15241 SRR5690869_1297 SRR5690869_1300 SRR5690869_1344 SRR5690869_3850 SRR5690869_4354 SRR5690869_5712 SRR5690869_5714 SRR5690869_5716 SRR5690869_6631 SRR5690869_6632 SRR5690869_9708 SRR5690869_9996 SRR5690869_10054 SRR5690870_11725 SRR5690871_682 SRR5690871_685 SRR5690871_4209 SRR5690871_4213 SRR5690871_4718 SRR5690871_10766 SRR5690871_10767 SRR5690871_10961 SRR5690871_11625 SRR5690873_1260 SRR5690873_1265 SRR5690873_3812 SRR5690873_7533 SRR5690873_13056 SRR5690873_13057 SRR5690873_13066 SRR5690873_14285 SRR5690873_14286 SRR5690873_14836 SRR5690874_2736 SRR5690874_2738 SRR5690874_4774 SRR5690874_6192 SRR5690874_6193 SRR5690874_15885 SRR5690883_641 SRR5690883_642 SRR5690883_8703 SRR5690883_8783 SRR5690883_9015 SRR5690883_14688 SRR5690884_955 SRR5690884_1378 SRR5690884_1379 SRR5690884_1560 SRR5690884_1754 SRR5690884_1755 SRR5690884_2597 SRR5690884_2604 SRR5690884_2703 SRR5690884_3067 SRR5690884_3245 SRR5690884_3639 SRR5690884_3640 SRR5690884_3723 SRR5690884_3724 SRR5690884_3726 SRR5690884_3736 SRR5690884_3737 SRR5690884_3788 SRR5690884_3791 SRR5690884_3793 SRR5690884_3829 SRR5690884_3830 SRR5690884_3831 SRR5690884_5333 SRR5690884_5837 SRR5690884_6207 SRR5690884_6208 SRR5690884_6211 SRR5690884_6630 SRR5690884_6631 SRR5690884_6761 SRR5690884_7317 SRR5690884_7320 SRR5690884_7858 SRR5690884_8369 SRR5690884_8811 SRR5690884_8813 SRR5690884_8814 SRR5690884_9082 SRR5690884_9972 SRR5690884_10649 SRR5690884_11433 SRR5690884_11435 SRR5690884_11555 SRR5690884_12809 SRR5690884_12810 SRR5690884_12811 SRR5690884_13376 SRR5690884_13379 SRR5690884_13996 SRR5690884_14325 SRR5690884_14327 SRR5690884_14342 SRR5690884_14343 SRR5690884_14436 SRR5690884_14440 SRR5690884_14910 SRR5690884_14913 SRR5690884_15130 SRR5690884_15271 SRR5690884_15273 SRR5690884_15275 SRR5690884_15276 SRR5690884_15588 SRR5690884_15607 SRR5690884_15609 SRR5690884_15724 SRR5690884_15726 SRR5690884_15910 SRR5690884_15915 SRR5690884_16135 SRR5690884_16137 SRR5690885_1390 SRR5690885_1391 SRR5690885_1577 SRR5690885_4257 SRR5690885_4261 SRR5690885_5814 SRR5690885_6087 SRR5690885_6540 SRR5690885_6571 SRR5690885_6727 SRR5690885_7610 SRR5690885_9180 SRR5690885_10226 SRR5690885_10228 SRR5690885_10384 SRR5690885_10385 SRR5690885_10759 SRR5690885_11637 SRR5690885_14016 SRR5690885_14078 SRR5690885_14080 SRR5690885_15661 SRR5690885_16192 SRR5690886_5132 SRR5690886_5285 SRR5690886_15710 SRR5690886_15712 SRR5690908_2833 SRR5690908_4835 SRR5690908_6421 SRR5690908_11726 SRR5690908_13162 SRR5690908_13361 SRR5690910_11927 SRR5690910_12853 SRR5690913_10468 SRR5690913_12958 SRR5690913_13858 SRR5690915_2441 SRR5690915_6568 SRR5690915_6641 SRR5690915_10129 SRR5690915_12940 SRR5690916_320 SRR5690916_2207 SRR5690916_2554 SRR5690916_2626 SRR5690916_2627 SRR5690916_2628 SRR5690916_4173 SRR5690916_4175 SRR5690916_4865 SRR5690916_8278 SRR5690916_11794 SRR5690916_12509 SRR5690916_12510 SRR5690916_12796 SRR5690916_13813 SRR5690916_13814 SRR5690916_13815 SRR5690916_14266 SRR5690916_15859 SRR5690916_15861 SRR5690916_15862 SRR5690917_231 SRR5690917_232 SRR5690917_14075 SRR5690921_2070 SRR5690921_4500 SRR5690921_9764 SRR5690921_10635 SRR5690921_10637 SRR5690921_12572 SRR5690921_13349 SRR5690921_13788 SRR5690921_14087 SRR5690921_14088 SRR5690921_14089 SRR5690921_14899 SRR5690921_14900 SRR5690921_15803 SRR5690921_15804 SRR5690927_297 SRR5690927_1246 SRR5690927_1635 SRR5690927_1636 SRR5690927_1637 SRR5690927_2411 SRR5690927_3197 SRR5690927_6035 SRR5690927_10432 SRR5690927_11834 SRR5690927_14171 SRR5690927_14938 SRR5690927_15067 SRR5690927_15351 SRR5690981_5915 SRR5690981_5916 SRR5690981_8512 SRR5690981_12533 SRR5690981_14311 SRR5690981_14312 SRR5690982_556 SRR5690982_1479 SRR5690982_5559 SRR5690982_5560 SRR5690982_6459 SRR5690982_7276 SRR5690982_15715 SRR5690988_2522 SRR5690988_2523 SRR5690988_6487 SRR5690988_9152 SRR5690988_9588 SRR5690988_9722 SRR5690988_9724 SRR5690988_11288 SRR5690988_12001 SRR5690988_12774 SRR5690988_15221 SRR5690988_15222 SRR5690988_15982 SRR5690988_15983 SRR5690988_15984 SRR5691006_4376 SRR5691006_4648 SRR5691006_4696 SRR5691006_8504 SRR5691006_8914 SRR5691006_9310 SRR5691006_9636 SRR5691006_10239 SRR5691006_10630 SRR5691006_12040 SRR5691006_13933 SRR5691006_14211 SRR5691006_15110 SRR5691006_15609 SRR5691007_6355 SRR5691007_11215 SRR5691008_3376 SRR5691008_3938 SRR5691008_8980 SRR5691008_10579 SRR5691008_11868 SRR5691008_14939 SRR5691009_1290 SRR5691009_4293 SRR5691009_8271 SRR5691009_8819 SRR5691009_9807 SRR5691010_1154 SRR5691010_1155 SRR5691010_2351 SRR5691010_2694 SRR5691010_2764 SRR5691010_2801 SRR5691010_2934 SRR5691010_3898 SRR5691010_4523 SRR5691010_6824 SRR5691010_7825 SRR5691010_8398 SRR5691010_8412 SRR5691010_8491 SRR5691010_11241 SRR5691010_12987 SRR5691010_14537 SRR5691010_14881 SRR5691011_1033 SRR5691011_1770 SRR5691011_4178 SRR5691011_4679 SRR5691011_4836 SRR5691011_5289 SRR5691011_5665 SRR5691011_7951 SRR5691011_9657 SRR5691011_9962 SRR5691011_12189 SRR5691011_12773 SRR5691011_14839 SRR5691012_6701 SRR5691012_6924 SRR5691012_10575 SRR5691012_12181 SRR5691012_12186 SRR5691012_14135 SRR5691016_10548 SRR5691016_13569 SRR5691016_14152 SRR5690819_1489 SRR5690819_3034 SRR5690819_3035 SRR5690819_3746 SRR5690819_3747 SRR5690819_3748 SRR5690819_4453 SRR5690819_7207 SRR5690819_7559 SRR5690819_9081 SRR5690819_9083 SRR5690819_14176 SRR5690819_14178 SRR5690819_14271 SRR5690819_14277 SRR5690820_2818 SRR5690820_2820 SRR5690820_4088 SRR5690820_9723 SRR5690820_9724 SRR5690820_9725 SRR5690820_9874 SRR5690820_10129 SRR5690820_10131 SRR5690820_12861 SRR5690820_13800 SRR5690820_15144 SRR5690821_41 SRR5690821_2203 SRR5690821_2204 SRR5690821_5265 SRR5690821_6170 SRR5690821_9374 SRR5690821_16094 SRR5690821_16096 SRR5690821_16097 SRR5690821_16098 SRR5690822_8372 SRR5690822_8373 SRR5690822_8985 SRR5690822_8986 SRR5690822_10790 SRR5690822_10793 SRR5690822_11561 SRR5690823_3891 SRR5690823_8089 SRR5690823_8090 SRR5690823_9688 SRR5690824_1211 SRR5690831_2284 SRR5690831_2293 SRR5690831_2418 SRR5690831_7160 SRR5690831_13473 SRR5690831_13764 SRR5690831_13769 SRR5690831_15702 SRR5690831_15708 SRR5690831_16415 SRR5690831_16417 SRR5690831_16419 SRR5690832_4921 SRR5690832_4927 SRR5690832_7082 SRR5690833_209 SRR5690833_481 SRR5690833_891 SRR5690833_6226 SRR5690833_6230 SRR5690833_13319 SRR5690834_3630 SRR5690834_3929 SRR5690834_3932 SRR5690834_3934 SRR5690860_1016 SRR5690860_1022 SRR5690860_2124 SRR5690860_5527 SRR5690860_6355 SRR5690860_6359 SRR5690860_6364 SRR5690860_6862 SRR5690860_6863 SRR5690860_7321 SRR5690860_7322 SRR5690860_7326 SRR5690860_7764 SRR5690860_7768 SRR5690860_7769 SRR5690860_10186 SRR5690860_10194 SRR5690860_10378 SRR5690860_10945 SRR5690860_11028 SRR5690860_11034 SRR5690860_11505 SRR5690860_11507 SRR5690860_13532 SRR5690860_15357 SRR5690860_15364 SRR5690860_15365 SRR5690860_16258 SRR5690860_16262 SRR5690861_5815 SRR5690861_9322 SRR5690861_9325 SRR5690861_9327 SRR5690865_3558 SRR5690865_3559 SRR5690865_3560 SRR5690865_4041 SRR5690865_4161 SRR5690865_5486 SRR5690865_6036 SRR5690865_6037 SRR5690865_8409 SRR5690865_9791 SRR5690865_9792 SRR5690865_11594 SRR5690865_11595 SRR5690865_11598 SRR5690866_8478 SRR5690866_8480 SRR5690866_8481 SRR5690866_9872 SRR5690866_9873 SRR5690866_10624 SRR5690866_13334 SRR5690866_13854 SRR5690866_14899 SRR5690866_14901 SRR5690866_16184 SRR5690866_16185 SRR5690867_5505 SRR5690867_5507 SRR5690867_10958 SRR5690867_11888 SRR5690867_16327 SRR5690868_3861 SRR5690868_3862 SRR5690868_5540 SRR5690868_13314 SRR5690869_3421 SRR5690869_3422 SRR5690869_3613 SRR5690869_7646 SRR5690869_9958 SRR5690869_9960 SRR5690870_13583 SRR5690871_1176 SRR5690871_1178 SRR5690871_5969 SRR5690871_11961 SRR5690871_11962 SRR5690871_11963 SRR5690871_15539 SRR5690871_15540 SRR5690872_2745 SRR5690872_2747 SRR5690872_4785 SRR5690872_4787 SRR5690872_4790 SRR5690872_6680 SRR5690872_6895 SRR5690873_1281 SRR5690873_1504 SRR5690873_1532 SRR5690873_2389 SRR5690873_2392 SRR5690873_7860 SRR5690873_7862 SRR5690873_8407 SRR5690873_8408 SRR5690873_8413 SRR5690873_11919 SRR5690873_12879 SRR5690873_14686 SRR5690873_15592 SRR5690873_15594 SRR5690874_9573 SRR5690874_10362 SRR5690874_10363 SRR5690874_10364 SRR5690884_3139 SRR5690884_5827 SRR5690884_6817 SRR5690884_6818 SRR5690884_12978 SRR5690884_15626 SRR5690885_3290 SRR5690885_5280 SRR5690885_5884 SRR5690885_5886 SRR5690885_11373 SRR5690885_13143 SRR5690885_15979 SRR5690886_234 SRR5690886_1088 SRR5690886_5861 SRR5690886_6144 SRR5690886_6148 SRR5690886_10183 SRR5690886_11045 SRR5690886_11048 SRR5690886_11841 SRR5690886_13088 SRR5690886_13090 SRR5690886_14816 SRR5690900_1744 SRR5690900_1746 SRR5690908_7144 SRR5690908_11343 SRR5690909_2606 SRR5690909_4891 SRR5690909_6270 SRR5690909_10752 SRR5690909_12595 SRR5690910_7372 SRR5690912_3602 SRR5690912_3603 SRR5690912_3605 SRR5690912_4950 SRR5690912_4951 SRR5690912_7484 SRR5690913_134 SRR5690913_135 SRR5690913_136 SRR5690913_179 SRR5690913_8554 SRR5690913_10884 SRR5690913_10885 SRR5690913_14928 SRR5690914_3818 SRR5690914_6559 SRR5690914_6983 SRR5690914_9506 SRR5690914_13345 SRR5690915_4449 SRR5690915_5120 SRR5690915_9542 SRR5690916_2880 SRR5690916_3223 SRR5690916_6526 SRR5690916_8602 SRR5690916_8603 SRR5690916_12546 SRR5690916_12547 SRR5690916_12624 SRR5690916_15273 SRR5690916_15274 SRR5690917_1266 SRR5690917_1268 SRR5690917_7687 SRR5690917_7689 SRR5690920_5227 SRR5690920_5228 SRR5690920_15032 SRR5690920_15035 SRR5690921_14385 SRR5690921_14388 SRR5690927_4655 SRR5690927_5954 SRR5690927_11338 SRR5690927_13478 SRR5690928_6662 SRR5690928_14760 SRR5690937_6159 SRR5690937_6589 SRR5690937_7218 SRR5690937_10194 SRR5690937_12608 SRR5690956_3562 SRR5690956_9157 SRR5690956_9160 SRR5690956_10645 SRR5690956_10650 SRR5690956_11901 SRR5690956_11902 SRR5690956_13357 SRR5690956_14492 SRR5690961_542 SRR5690961_1438 SRR5690961_4590 SRR5690961_4594 SRR5690961_7391 SRR5690961_10831 SRR5690961_10834 SRR5690961_13561 SRR5690961_13563 SRR5690961_13565 SRR5690962_1176 SRR5690962_1190 SRR5690962_1192 SRR5690962_7776 SRR5690962_7778 SRR5690964_3111 SRR5690964_3548 SRR5690964_4844 SRR5690964_4846 SRR5690964_14092 SRR5690982_909 SRR5690982_910 SRR5690982_1388 SRR5690982_1389 SRR5690982_5263 SRR5690982_5264 SRR5690982_6373 SRR5690988_2412 SRR5690988_2413 SRR5690988_5517 SRR5690988_8355 SRR5690988_8357 SRR5690988_10287 SRR5690988_12764 SRR5690988_13327 SRR5690989_7266 SRR5690989_7269 SRR5690990_654 SRR5690990_655 SRR5690990_2350 SRR5690990_2353 SRR5690990_4916 SRR5690990_8269 SRR5690990_8270 SRR5690990_9502 SRR5690990_9503 SRR5691006_2387 SRR5691006_4458 SRR5691006_4762 SRR5691006_6395 SRR5691006_6536 SRR5691006_11644 SRR5691006_12603 SRR5691006_15350 SRR5691006_15588 SRR5691007_244 SRR5691007_2629 SRR5691007_7967 SRR5691008_3332 SRR5691009_8040 SRR5691010_257 SRR5691010_11519 SRR5691010_11617 SRR5691010_11918 SRR5691010_13843 SRR5691010_15214 SRR5691010_15506 SRR5691011_89 SRR5691011_2662 SRR5691011_3034 SRR5691011_9426 SRR5691011_12263 SRR5691011_12893 SRR5691011_13171 SRR5691011_14694 SRR5691011_15016 SRR5691012_565 SRR5691012_1022 SRR5691012_2260 SRR5691012_3893 SRR5691012_5297 SRR5691012_5673 SRR5691012_5784 SRR5691012_7276 SRR5691012_7883 SRR5691012_7918 SRR5691012_9256 SRR5691012_9420 SRR5691012_9452 SRR5691012_9934 SRR5691012_13037 SRR5691012_13490 SRR5691012_14559 SRR5691012_15521 SRR5691016_2668 SRR5691016_7348 SRR5691016_7997 SRR5691016_8004 SRR5691016_8185 SRR5691016_8186 SRR5691016_8190 SRR5691016_8590 SRR5691016_8591 SRR5691016_9184 SRR5691016_9186 SRR5690825_3487 SRR5690825_3488 SRR5690825_7156 SRR5690825_8275 SRR5690827_4532 SRR5690829_7490 SRR5690829_9203 SRR5690829_10372 SRR5690829_10373 SRR5690829_10374 SRR5690831_11887 SRR5690855_7661 SRR5690855_10172 SRR5690855_10175 SRR5690855_12203 SRR5690855_13504 SRR5690856_1828 SRR5690856_1833 SRR5690856_1935 SRR5690856_1937 SRR5690856_1940 SRR5690856_2637 SRR5690856_4531 SRR5690856_5718 SRR5690856_5723 SRR5690856_5724 SRR5690856_6069 SRR5690856_6971 SRR5690856_7777 SRR5690856_10928 SRR5690856_10929 SRR5690856_12156 SRR5690856_12159 SRR5690856_13890 SRR5690856_16048 SRR5690856_16050 SRR5690856_16172 SRR5690857_1164 SRR5690857_1165 SRR5690857_2324 SRR5690858_192 SRR5690858_10553 SRR5690858_10556 SRR5690858_10558 SRR5690858_16132 SRR5690858_16135 SRR5690859_278 SRR5690859_709 SRR5690859_7916 SRR5690859_7920 SRR5690859_7923 SRR5690859_9771 SRR5690859_11188 SRR5690859_11193 SRR5690859_11195 SRR5690859_12946 SRR5690859_15898 SRR5690859_15902 SRR5690863_5475 SRR5690876_39 SRR5690876_310 SRR5690876_311 SRR5690876_925 SRR5690876_1958 SRR5690876_2833 SRR5690876_3418 SRR5690876_3421 SRR5690876_3422 SRR5690876_6595 SRR5690876_6915 SRR5690876_7375 SRR5690876_7377 SRR5690876_7380 SRR5690876_7923 SRR5690876_8150 SRR5690876_8151 SRR5690876_9458 SRR5690876_10194 SRR5690876_11430 SRR5690876_12324 SRR5690876_12525 SRR5690876_12560 SRR5690876_12823 SRR5690876_12857 SRR5690876_13076 SRR5690876_13620 SRR5690876_14431 SRR5690876_15032 SRR5690876_15185 SRR5690876_15186 SRR5690876_15470 SRR5690876_16075 SRR5690877_1133 SRR5690877_1135 SRR5690877_1372 SRR5690877_5812 SRR5690877_5813 SRR5690877_5815 SRR5690877_8599 SRR5690879_375 SRR5690879_2059 SRR5690879_11759 SRR5690879_13122 SRR5690879_15160 SRR5690880_2999 SRR5690880_3001 SRR5690880_4545 SRR5690880_5406 SRR5690880_5407 SRR5690880_8333 SRR5690880_10975 SRR5690880_14225 SRR5690880_14227 SRR5690881_760 SRR5690881_882 SRR5690881_979 SRR5690881_1057 SRR5690881_2811 SRR5690881_2814 SRR5690881_2815 SRR5690881_2932 SRR5690881_3302 SRR5690881_3303 SRR5690881_3937 SRR5690881_4027 SRR5690881_4028 SRR5690881_6391 SRR5690881_6393 SRR5690881_6582 SRR5690881_6877 SRR5690881_7159 SRR5690881_7937 SRR5690881_8271 SRR5690881_8685 SRR5690881_8686 SRR5690881_9238 SRR5690881_10246 SRR5690881_10247 SRR5690881_11930 SRR5690881_11953 SRR5690881_12108 SRR5690881_12114 SRR5690881_12197 SRR5690881_12494 SRR5690881_13725 SRR5690881_13948 SRR5690881_14986 SRR5690881_15471 SRR5690881_15557 SRR5690881_15558 SRR5690882_12914 SRR5690882_14355 SRR5690882_14356 SRR5690897_1570 SRR5690897_3878 SRR5690897_3881 SRR5690897_3883 SRR5690897_6878 SRR5690897_7053 SRR5690897_7054 SRR5690897_11300 SRR5690897_11721 SRR5690899_1167 SRR5690899_1172 SRR5690899_1239 SRR5690899_1319 SRR5690899_1323 SRR5690899_1573 SRR5690899_8456 SRR5690899_8459 SRR5690899_10079 SRR5690899_12911 SRR5690900_1602 SRR5690900_1608 SRR5690900_4423 SRR5690900_14931 SRR5690900_15599 SRR5690901_3362 SRR5690901_5373 SRR5690901_6018 SRR5690901_8488 SRR5690901_8503 SRR5690901_8504 SRR5690901_9878 SRR5690901_11552 SRR5690901_12568 SRR5690901_13061 SRR5690901_13063 SRR5690901_15992 SRR5690901_15994 SRR5690903_545 SRR5690903_708 SRR5690903_1745 SRR5690903_3714 SRR5690903_7431 SRR5690903_9276 SRR5690903_11596 SRR5690903_12060 SRR5690903_12098 SRR5690903_13665 SRR5690903_14659 SRR5690903_16158 SRR5690922_1271 SRR5690922_1272 SRR5690922_1273 SRR5690922_5441 SRR5690922_6312 SRR5690922_6314 SRR5690922_6396 SRR5690922_10252 SRR5690922_10253 SRR5690922_10254 SRR5690922_10566 SRR5690922_10567 SRR5690922_11073 SRR5690922_11074 SRR5690922_16162 SRR5690922_16163 SRR5690925_3122 SRR5690925_3125 SRR5690925_3477 SRR5690929_13353 SRR5690931_449 SRR5690931_1254 SRR5690931_2194 SRR5690931_2522 SRR5690931_4931 SRR5690931_5012 SRR5690931_5486 SRR5690931_6878 SRR5690931_7128 SRR5690931_7362 SRR5690931_7519 SRR5690931_7665 SRR5690931_7706 SRR5690931_7781 SRR5690931_8264 SRR5690931_8331 SRR5690931_8343 SRR5690931_8344 SRR5690931_9874 SRR5690931_10176 SRR5690931_10553 SRR5690931_12908 SRR5690931_12947 SRR5690931_13220 SRR5690931_15244 SRR5690931_15371 SRR5690931_15542 SRR5690931_15977 SRR5690984_563 SRR5690984_3718 SRR5690984_5425 SRR5690984_7359 SRR5690984_10004 SRR5690984_11113 SRR5690985_2205 SRR5690985_2217 SRR5690985_3590 SRR5690985_3663 SRR5690985_3929 SRR5690985_4037 SRR5690985_4515 SRR5690985_4602 SRR5690985_4645 SRR5690985_4798 SRR5690985_4900 SRR5690985_5181 SRR5690985_6674 SRR5690985_7376 SRR5690985_8527 SRR5690985_9828 SRR5690985_11103 SRR5690985_13845 SRR5690985_13867 SRR5690985_13926 SRR5690985_14227 SRR5690985_14386 SRR5690985_16064 SRR5690986_509 SRR5690986_4131 SRR5690986_4311 SRR5690986_4786 SRR5690986_5777 SRR5690986_8082 SRR5690986_8832 SRR5690986_10539 SRR5690986_11943 SRR5690986_13493 SRR5690986_14154 SRR5690986_14551 SRR5690987_611 SRR5690987_744 SRR5690987_1091 SRR5690987_1630 SRR5690987_3308 SRR5690987_3689 SRR5690987_6282 SRR5690987_7276 SRR5690987_7355 SRR5690987_7490 SRR5690987_7514 SRR5690987_7541 SRR5690987_7696 SRR5690987_7893 SRR5690987_8248 SRR5690987_8345 SRR5690987_9218 SRR5690987_9366 SRR5690987_9596 SRR5690987_9638 SRR5690987_9654 SRR5690987_10878 SRR5690987_10879 SRR5690987_11681 SRR5690987_12713 SRR5690987_13605 SRR5690987_13935 SRR5690987_15058 SRR5690987_16086 SRR5690994_7217 SRR5691005_627 SRR5691005_668 SRR5691005_5385 SRR5691005_6218 SRR5691005_7028 SRR5691005_9332 SRR5691005_9383 SRR5691005_9595 SRR5691005_12399 SRR5691005_13590 SRR5691005_14879 SRR5691005_15290 SRR5691013_1925 SRR5691013_4275 SRR5691013_5948 SRR5691013_15274 SRR5691014_3621 SRR5691014_3765 SRR5691014_6732 SRR5691014_9865 SRR5691014_10783 SRR5691014_11277 SRR5691014_15795 SRR5691015_5855 SRR5691015_11644 SRR5691024_6766 SRR5691024_6768 SRR5691024_9843 SRR5691024_9845 SRR5691024_16589 SRR5691024_16590 SRR5691025_2985 SRR5691025_2986 SRR5691025_7947 SRR5691025_7949 SRR5691025_11728 SRR5691025_11730 SRR5691028_1206 SRR5691028_1207 SRR5691028_5560 SRR5691028_5562 SRR5691028_6490 SRR5691028_9766 SRR5691028_13031 SRR5691028_14102 SRR5691028_14103 SRR5691028_14945 SRR5691028_15906 SRR5690825_2099 SRR5690825_3241 SRR5690825_3770 SRR5690825_3773 SRR5690825_5534 SRR5690825_5536 SRR5690825_6136 SRR5690825_6137 SRR5690825_6484 SRR5690825_7401 SRR5690825_7549 SRR5690825_7841 SRR5690825_8448 SRR5690825_9322 SRR5690825_9323 SRR5690825_10492 SRR5690825_10707 SRR5690825_10709 SRR5690825_15247 SRR5690828_6466 SRR5690828_12481 SRR5690828_12482 SRR5690828_15412 SRR5690828_15413 SRR5690855_3887 SRR5690855_3891 SRR5690855_13159 SRR5690855_13353 SRR5690856_1419 SRR5690856_1424 SRR5690856_1936 SRR5690856_7938 SRR5690856_7942 SRR5690856_11273 SRR5690856_11275 SRR5690856_14851 SRR5690857_1804 SRR5690857_1806 SRR5690857_6153 SRR5690857_15456 SRR5690857_15457 SRR5690858_13183 SRR5690858_15007 SRR5690859_4207 SRR5690859_4210 SRR5690859_6801 SRR5690859_6803 SRR5690859_6806 SRR5690859_6807 SRR5690859_10351 SRR5690859_11928 SRR5690859_16508 SRR5690863_4992 SRR5690863_8347 SRR5690863_8348 SRR5690864_14863 SRR5690876_13371 SRR5690877_7398 SRR5690877_14391 SRR5690877_14392 SRR5690881_664 SRR5690881_1490 SRR5690881_1492 SRR5690881_1873 SRR5690881_2227 SRR5690881_2229 SRR5690881_3174 SRR5690881_3249 SRR5690881_6144 SRR5690881_6520 SRR5690881_7280 SRR5690881_9559 SRR5690881_9560 SRR5690881_10370 SRR5690881_10611 SRR5690881_10784 SRR5690881_11895 SRR5690881_16137 SRR5690881_16139 SRR5690897_7888 SRR5690897_10720 SRR5690897_13448 SRR5690898_9752 SRR5690899_2647 SRR5690899_2650 SRR5690899_4103 SRR5690900_8037 SRR5690900_8038 SRR5690900_8065 SRR5690901_8627 SRR5690901_10059 SRR5690901_15972 SRR5690901_15974 SRR5690902_2591 SRR5690904_1957 SRR5690906_1314 SRR5690906_1317 SRR5690906_15903 SRR5690907_2557 SRR5690907_11966 SRR5690922_8803 SRR5690922_8805 SRR5690922_11531 SRR5690922_11532 SRR5690924_135 SRR5690924_4318 SRR5690924_4321 SRR5690924_4324 SRR5690924_6039 SRR5690924_8657 SRR5690924_13133 SRR5690924_13137 SRR5690925_6754 SRR5690925_6756 SRR5690925_6884 SRR5690929_834 SRR5690959_3856 SRR5690959_5838 SRR5690959_6683 SRR5690959_6685 SRR5690959_6686 SRR5690959_6688 SRR5690959_8831 SRR5690959_8834 SRR5690959_12903 SRR5690959_12924 SRR5690959_16597 SRR5690960_6689 SRR5690960_6692 SRR5690961_286 SRR5690961_333 SRR5690961_1051 SRR5690961_1579 SRR5690961_3066 SRR5690961_4650 SRR5690961_5288 SRR5690961_5294 SRR5690961_6245 SRR5690961_6311 SRR5690961_6585 SRR5690961_6958 SRR5690961_6961 SRR5690961_7220 SRR5690961_7533 SRR5690961_7536 SRR5690961_7811 SRR5690961_7814 SRR5690961_7815 SRR5690961_8242 SRR5690961_8248 SRR5690961_8290 SRR5690961_8292 SRR5690961_8384 SRR5690961_8829 SRR5690961_8940 SRR5690961_8942 SRR5690961_9153 SRR5690961_9717 SRR5690961_9720 SRR5690961_10206 SRR5690961_10287 SRR5690961_14042 SRR5690961_14043 SRR5690961_14444 SRR5690961_14681 SRR5690961_15839 SRR5690961_15897 SRR5690961_16388 SRR5690962_553 SRR5690962_2665 SRR5690962_2666 SRR5690962_3792 SRR5690962_5180 SRR5690962_5185 SRR5690962_9504 SRR5690962_9506 SRR5690962_9508 SRR5690962_10508 SRR5690962_10510 SRR5690962_11042 SRR5690962_12473 SRR5690962_12479 SRR5690962_12937 SRR5690962_13620 SRR5690962_16028 SRR5690962_16029 SRR5690962_16284 SRR5690962_16481 SRR5690962_16483 SRR5690963_3427 SRR5690963_5692 SRR5690963_14810 SRR5690964_2229 SRR5690964_6955 SRR5690964_7720 SRR5690964_9521 SRR5690964_12709 SRR5690964_15022 SRR5690965_4627 SRR5690965_4629 SRR5690965_5060 SRR5690965_5064 SRR5690965_12405 SRR5690965_14532 SRR5690965_17304 SRR5690966_13049 SRR5690966_14280 SRR5690984_6239 SRR5690986_923 SRR5690986_2044 SRR5690986_9918 SRR5690986_10931 SRR5690986_12030 SRR5690986_12957 SRR5690987_1185 SRR5690987_3182 SRR5690987_3492 SRR5690987_3501 SRR5690987_3712 SRR5690987_5523 SRR5690987_5942 SRR5690987_6043 SRR5690987_6189 SRR5690987_7540 SRR5690987_7994 SRR5690987_11421 SRR5690994_11264 SRR5691005_6493 SRR5691005_9765 SRR5691014_1647 SRR5691014_3852 SRR5691014_6144 SRR5691014_6430 SRR5691014_11574 SRR5691014_11784 SRR5691014_14044 SRR5691014_15923 SRR5691015_1471 SRR5691022_2782 SRR5691022_8421 SRR5691022_8425 SRR5691022_8440 SRR5691022_8445 SRR5691022_9499 SRR5691022_9501 SRR5691022_11221 SRR5691022_13575 SRR5691022_13576 SRR5691023_939 SRR5691023_3647 SRR5691023_3648 SRR5691023_6030 SRR5691023_6031 SRR5691023_11912 SRR5691023_11913 SRR5691023_13968 SRR5691023_13969 SRR5691023_13970 SRR5691024_12087 SRR5691024_12091 SRR5691025_1072 SRR5691025_3345 SRR5691026_4067 SRR5691026_8156 SRR5691027_1238 SRR5691027_1239 SRR5691027_3372 SRR5691027_3375 SRR5691027_5563 SRR5691027_6119 SRR5691027_9760 SRR5691027_9762 SRR5691027_12162 SRR5691028_13338 SRR5691029_5337 SRR5691029_6148 SRR5691029_8180 SRR5691029_13760 SRR5691029_14731 SRR5690819_2318 SRR5690819_14351 SRR5690821_5287 SRR5690822_343 SRR5690822_3118 SRR5690822_3120 SRR5690823_1131 SRR5690823_12283 SRR5690823_13412 SRR5690825_7364 SRR5690825_7365 SRR5690827_13738 SRR5690829_14408 SRR5690829_14409 SRR5690829_14410 SRR5690831_10539 SRR5690832_10581 SRR5690832_15071 SRR5690832_15077 SRR5690833_8687 SRR5690833_10188 SRR5690833_15555 SRR5690833_15638 SRR5690833_15639 SRR5690833_16205 SRR5690834_13460 SRR5690834_16526 SRR5690834_16528 SRR5690855_2855 SRR5690855_2864 SRR5690855_13840 SRR5690855_13842 SRR5690856_2614 SRR5690856_13792 SRR5690856_13797 SRR5690856_14888 SRR5690856_15957 SRR5690858_14384 SRR5690858_14391 SRR5690858_14392 SRR5690859_3819 SRR5690859_3822 SRR5690859_4630 SRR5690859_4632 SRR5690859_4634 SRR5690859_4692 SRR5690859_12077 SRR5690859_12082 SRR5690859_16316 SRR5690859_16319 SRR5690859_16323 SRR5690864_11404 SRR5690865_579 SRR5690865_3553 SRR5690865_8658 SRR5690865_8661 SRR5690865_8662 SRR5690866_1824 SRR5690867_8630 SRR5690867_8632 SRR5690868_6822 SRR5690868_11124 SRR5690870_5119 SRR5690870_10272 SRR5690870_10276 SRR5690871_5298 SRR5690871_5299 SRR5690871_8738 SRR5690871_8739 SRR5690871_15375 SRR5690872_1759 SRR5690876_7888 SRR5690877_2754 SRR5690879_13756 SRR5690881_3448 SRR5690881_3449 SRR5690881_9120 SRR5690881_9123 SRR5690883_7804 SRR5690883_7805 SRR5690883_7808 SRR5690883_8745 SRR5690883_8768 SRR5690883_8770 SRR5690883_8771 SRR5690885_517 SRR5690885_8182 SRR5690885_9028 SRR5690885_9030 SRR5690885_9033 SRR5690885_10023 SRR5690885_12693 SRR5690885_13973 SRR5690885_13975 SRR5690886_6891 SRR5690897_929 SRR5690897_5499 SRR5690897_14104 SRR5690897_14281 SRR5690898_9283 SRR5690898_14997 SRR5690900_2429 SRR5690900_2434 SRR5690900_2435 SRR5690900_2437 SRR5690900_9039 SRR5690900_12172 SRR5690900_12174 SRR5690901_11371 SRR5690901_11372 SRR5690903_4827 SRR5690903_8667 SRR5690903_10426 SRR5690903_12428 SRR5690908_4048 SRR5690908_12586 SRR5690909_2180 SRR5690909_6923 SRR5690912_6454 SRR5690912_6455 SRR5690913_6854 SRR5690913_11598 SRR5690913_11599 SRR5690913_11600 SRR5690913_11601 SRR5690914_3777 SRR5690914_4013 SRR5690914_7296 SRR5690914_8116 SRR5690915_5502 SRR5690916_8807 SRR5690917_6996 SRR5690920_8183 SRR5690921_1152 SRR5690921_1153 SRR5690921_1392 SRR5690921_3160 SRR5690921_3162 SRR5690921_6030 SRR5690921_6031 SRR5690922_3876 SRR5690922_3879 SRR5690925_9183 SRR5690927_2766 SRR5690927_5330 SRR5690927_5331 SRR5690927_8407 SRR5690927_11574 SRR5690927_14826 SRR5690927_14827 SRR5690927_15190 SRR5690929_1235 SRR5690929_1236 SRR5690929_8171 SRR5690929_8172 SRR5690929_8173 SRR5690929_8174 SRR5690929_13004 SRR5690936_3242 SRR5690936_3244 SRR5690937_70 SRR5690939_10228 SRR5690939_12280 SRR5690939_12281 SRR5690940_3020 SRR5690940_3022 SRR5690940_7920 SRR5690940_7922 SRR5690940_8363 SRR5690940_9591 SRR5690940_9818 SRR5690940_10191 SRR5690940_10664 SRR5690940_10668 SRR5690940_10983 SRR5690940_10985 SRR5690940_16080 SRR5690940_16086 SRR5690941_7348 SRR5690941_7927 SRR5690941_7933 SRR5690941_13114 SRR5690942_837 SRR5690942_840 SRR5690943_7344 SRR5690943_7348 SRR5690943_7350 SRR5690943_7860 SRR5690943_15251 SRR5690943_15252 SRR5690943_16345 SRR5690944_5100 SRR5690944_10934 SRR5690944_14775 SRR5690944_15800 SRR5690944_15803 SRR5690955_1446 SRR5690955_2558 SRR5690955_2560 SRR5690955_12789 SRR5690955_13863 SRR5690955_13864 SRR5690955_13901 SRR5690955_16439 SRR5690959_10295 SRR5690960_4163 SRR5690961_2580 SRR5690961_2584 SRR5690961_14987 SRR5690961_16518 SRR5690961_16521 SRR5690962_8857 SRR5690962_8858 SRR5690964_6093 SRR5690964_13197 SRR5690964_13198 SRR5690964_16575 SRR5690966_1190 SRR5690982_13588 SRR5690983_9644 SRR5690984_192 SRR5690985_14512 SRR5690987_6285 SRR5690987_6392 SRR5690988_11016 SRR5690988_11019 SRR5690988_11020 SRR5690988_15583 SRR5690988_15584 SRR5690988_15585 SRR5690988_15703 SRR5691006_13964 SRR5691009_3475 SRR5691011_11996 SRR5691011_15176 SRR5691011_15978 SRR5691013_3284 SRR5691013_7537 SRR5691013_7941 SRR5691013_12814 SRR5691014_2250 SRR5691014_13603 SRR5691015_6991 SRR5691015_8744 SRR5691015_10132 SRR5691015_14537 SRR5691015_14962 SRR5691021_911 SRR5691021_914 SRR5691025_11628 SRR5691025_12649 SRR5691025_15758 SRR5691027_751 SRR5690820_4533 SRR5690820_10687 SRR5690820_14969 SRR5690821_7619 SRR5690823_4359 SRR5690823_4360 SRR5690826_13027 SRR5690827_5990 SRR5690827_5993 SRR5690827_14462 SRR5690831_6869 SRR5690833_3865 SRR5690833_3866 SRR5690833_5669 SRR5690833_11047 SRR5690833_16115 SRR5690834_5785 SRR5690834_14773 SRR5690855_56 SRR5690856_3991 SRR5690856_6570 SRR5690856_7156 SRR5690856_8276 SRR5690856_8283 SRR5690856_9691 SRR5690856_9697 SRR5690858_793 SRR5690858_802 SRR5690858_14052 SRR5690858_14056 SRR5690859_6600 SRR5690859_7214 SRR5690859_14038 SRR5690859_14521 SRR5690859_15681 SRR5690863_7462 SRR5690863_15652 SRR5690866_3069 SRR5690866_6345 SRR5690866_6769 SRR5690866_8549 SRR5690866_10984 SRR5690871_9830 SRR5690871_9831 SRR5690872_10273 SRR5690874_3042 SRR5690875_2098 SRR5690875_15820 SRR5690875_16335 SRR5690876_10748 SRR5690876_10749 SRR5690876_10840 SRR5690876_16102 SRR5690880_3510 SRR5690880_3514 SRR5690883_2902 SRR5690883_2903 SRR5690883_2904 SRR5690886_2475 SRR5690897_693 SRR5690897_7370 SRR5690898_1496 SRR5690899_1238 SRR5690899_13866 SRR5690901_9151 SRR5690903_10828 SRR5690907_11279 SRR5690908_7230 SRR5690908_10328 SRR5690912_8989 SRR5690912_8990 SRR5690913_1418 SRR5690913_1419 SRR5690913_5002 SRR5690913_10810 SRR5690913_11323 SRR5690913_11324 SRR5690913_15618 SRR5690913_15619 SRR5690914_598 SRR5690916_13850 SRR5690917_15744 SRR5690920_1914 SRR5690921_12385 SRR5690922_9237 SRR5690923_1804 SRR5690924_10958 SRR5690925_7034 SRR5690926_2706 SRR5690926_10084 SRR5690926_10085 SRR5690927_1288 SRR5690927_1896 SRR5690927_15284 SRR5690928_1430 SRR5690928_1435 SRR5690929_11204 SRR5690929_11207 SRR5690931_1609 SRR5690931_6500 SRR5690936_7963 SRR5690936_7967 SRR5690936_15476 SRR5690938_3877 SRR5690938_3881 SRR5690939_5042 SRR5690939_10784 SRR5690939_10790 SRR5690939_10999 SRR5690940_15028 SRR5690941_11883 SRR5690941_13466 SRR5690941_14463 SRR5690941_14467 SRR5690945_1612 SRR5690945_1619 SRR5690945_7979 SRR5690945_7982 SRR5690945_9468 SRR5690945_9469 SRR5690945_9810 SRR5690945_10491 SRR5690945_12341 SRR5690945_13667 SRR5690945_14938 SRR5690945_14940 SRR5690955_8573 SRR5690955_8576 SRR5690955_8577 SRR5690955_13854 SRR5690955_13856 SRR5690955_15477 SRR5690955_16221 SRR5690956_596 SRR5690956_8917 SRR5690959_2039 SRR5690959_2637 SRR5690959_3768 SRR5690959_3769 SRR5690959_7782 SRR5690959_7783 SRR5690960_6662 SRR5690961_12450 SRR5690962_2844 SRR5690962_8250 SRR5690962_9524 SRR5690962_9525 SRR5690962_15567 SRR5690962_15569 SRR5690963_937 SRR5690963_3473 SRR5690963_3475 SRR5690963_13638 SRR5690965_4785 SRR5690965_13096 SRR5690965_13102 SRR5690965_13103 SRR5690966_13224 SRR5690966_14635 SRR5690966_14638 SRR5690966_14939 SRR5690966_14940 SRR5690983_8306 SRR5690984_2661 SRR5690984_12698 SRR5690985_4463 SRR5690985_11698 SRR5690988_1604 SRR5690988_1605 SRR5690988_1606 SRR5691005_9026 SRR5691006_12294 SRR5691008_9341 SRR5691010_8666 SRR5691011_8711 SRR5691011_10201 SRR5691011_12973 SRR5691011_14369 SRR5691012_8705 SRR5691014_610 SRR5691015_11348 SRR5691015_13119 SRR5691021_7094 SRR5691021_7098 SRR5691023_13576 SRR5691028_4129 SRR5691029_12146 SRR5691029_12148 SRR5690819_14050 SRR5690819_14051 SRR5690824_9303 SRR5690824_9304 SRR5690824_9857 SRR5690824_13190 SRR5690824_13191 SRR5690824_13192 SRR5690825_4132 SRR5690825_7468 SRR5690828_16184 SRR5690828_16185 SRR5690833_1175 SRR5690833_1178 SRR5690833_1436 SRR5690833_3157 SRR5690834_11881 SRR5690855_8504 SRR5690857_5673 SRR5690857_5676 SRR5690857_11033 SRR5690858_4289 SRR5690863_649 SRR5690865_11044 SRR5690866_11158 SRR5690867_2276 SRR5690867_12389 SRR5690869_14636 SRR5690871_13401 SRR5690875_2091 SRR5690875_10133 SRR5690875_10138 SRR5690875_10238 SRR5690875_14052 SRR5690875_14948 SRR5690875_14950 SRR5690875_16406 SRR5690876_2759 SRR5690881_12441 SRR5690881_12443 SRR5690882_13057 SRR5690897_1693 SRR5690898_13843 SRR5690899_2124 SRR5690899_2127 SRR5690900_16125 SRR5690900_16126 SRR5690901_4438 SRR5690901_15159 SRR5690902_8011 SRR5690902_13695 SRR5690904_14665 SRR5690906_8612 SRR5690906_8613 SRR5690906_9014 SRR5690906_9015 SRR5690908_8241 SRR5690908_14087 SRR5690910_5028 SRR5690913_3855 SRR5690913_3856 SRR5690915_8044 SRR5690915_13329 SRR5690921_9734 SRR5690921_9736 SRR5690922_2625 SRR5690922_2627 SRR5690923_5803 SRR5690923_12048 SRR5690923_12050 SRR5690923_12053 SRR5690925_3355 SRR5690925_12176 SRR5690926_14291 SRR5690929_14259 SRR5690929_14260 SRR5690936_1293 SRR5690936_5706 SRR5690936_5713 SRR5690936_6989 SRR5690936_8481 SRR5690936_11500 SRR5690936_14885 SRR5690938_5279 SRR5690938_5280 SRR5690938_8784 SRR5690938_11919 SRR5690939_6208 SRR5690939_6214 SRR5690940_626 SRR5690941_15893 SRR5690942_5440 SRR5690942_5442 SRR5690944_4423 SRR5690944_4424 SRR5690944_4429 SRR5690945_503 SRR5690945_2743 SRR5690945_2744 SRR5690945_6999 SRR5690945_11534 SRR5690945_11536 SRR5690945_12159 SRR5690945_12161 SRR5690945_12305 SRR5690945_14264 SRR5690955_1384 SRR5690955_1386 SRR5690955_6744 SRR5690955_6747 SRR5690956_5507 SRR5690956_16815 SRR5690959_1900 SRR5690959_1902 SRR5690959_4240 SRR5690959_5248 SRR5690959_5251 SRR5690959_11239 SRR5690959_13525 SRR5690959_13529 SRR5690960_5592 SRR5690960_5593 SRR5690961_2796 SRR5690961_10430 SRR5690961_13484 SRR5690962_2290 SRR5690962_2936 SRR5690962_8685 SRR5690962_12960 SRR5690962_14114 SRR5690963_13900 SRR5690964_4658 SRR5690964_4668 SRR5690965_16390 SRR5690965_16394 SRR5690983_15994 SRR5690984_6805 SRR5690984_13236 SRR5690985_4789 SRR5690985_14019 SRR5690986_12026 SRR5690987_2108 SRR5690987_8369 SRR5690988_10823 SRR5690988_10825 SRR5690988_10826 SRR5690988_12486 SRR5691005_1714 SRR5691006_4806 SRR5691006_6373 SRR5691008_3147 SRR5691011_6560 SRR5691011_7017 SRR5691012_1597 SRR5691012_8469 SRR5691012_10726 SRR5691012_14691 SRR5691013_590 SRR5691015_3676 SRR5691015_7593 SRR5691015_10605 SRR5691015_12529 SRR5691015_14183 SRR5691023_15505 SRR5691023_15506 SRR5690825_3852 SRR5690825_3854 SRR5690825_6874 SRR5690825_6878 SRR5690825_6879 SRR5690831_2629 SRR5690831_9107 SRR5690833_938 SRR5690833_940 SRR5690833_6714 SRR5690833_6716 SRR5690855_16471 SRR5690856_1783 SRR5690856_2594 SRR5690856_11662 SRR5690856_11665 SRR5690856_15320 SRR5690857_6325 SRR5690857_6327 SRR5690857_15085 SRR5690857_15087 SRR5690857_15094 SRR5690858_7855 SRR5690858_8376 SRR5690858_8378 SRR5690858_8387 SRR5690858_13362 SRR5690859_8851 SRR5690860_299 SRR5690864_970 SRR5690864_975 SRR5690864_4349 SRR5690864_6840 SRR5690864_13747 SRR5690875_2036 SRR5690875_7925 SRR5690875_7926 SRR5690875_7927 SRR5690875_10666 SRR5690875_10902 SRR5690875_10903 SRR5690875_11356 SRR5690875_11360 SRR5690875_11365 SRR5690875_11382 SRR5690875_12309 SRR5690875_12362 SRR5690875_12365 SRR5690875_13553 SRR5690875_16053 SRR5690875_16055 SRR5690876_4470 SRR5690876_4471 SRR5690876_4472 SRR5690876_6403 SRR5690876_10754 SRR5690876_12488 SRR5690876_16188 SRR5690876_16190 SRR5690877_5884 SRR5690877_10246 SRR5690880_7928 SRR5690881_9994 SRR5690882_4373 SRR5690882_10463 SRR5690882_10464 SRR5690882_16143 SRR5690886_10054 SRR5690897_12037 SRR5690897_13753 SRR5690898_13768 SRR5690899_5287 SRR5690899_5291 SRR5690899_5298 SRR5690899_6033 SRR5690899_6035 SRR5690899_6036 SRR5690899_12215 SRR5690899_14529 SRR5690899_15300 SRR5690899_15304 SRR5690899_15532 SRR5690899_15884 SRR5690901_2926 SRR5690901_14555 SRR5690901_15266 SRR5690903_9736 SRR5690903_12205 SRR5690903_12206 SRR5690906_1521 SRR5690906_4009 SRR5690906_11037 SRR5690907_3466 SRR5690908_1446 SRR5690922_13264 SRR5690923_1115 SRR5690923_1118 SRR5690925_5039 SRR5690925_13345 SRR5690925_13347 SRR5690926_9715 SRR5690927_788 SRR5690929_3142 SRR5690931_12766 SRR5690939_14486 SRR5690943_13613 SRR5690945_2511 SRR5690945_9806 SRR5690945_9811 SRR5690956_4977 SRR5690959_10404 SRR5690959_10406 SRR5690959_16579 SRR5690960_2806 SRR5690960_2808 SRR5690960_8669 SRR5690960_8671 SRR5690960_16779 SRR5690960_16783 SRR5690962_1382 SRR5690962_7424 SRR5690963_832 SRR5690964_14659 SRR5690965_5407 SRR5690965_5408 SRR5690966_4265 SRR5690966_4270 SRR5690966_11705 SRR5690966_11708 SRR5690966_11709 SRR5690966_11948 SRR5690966_11956 SRR5690966_14667 SRR5690966_14673 SRR5690983_8392 SRR5690984_855 SRR5690985_6251 SRR5690985_14608 SRR5690985_14647 SRR5690986_8291 SRR5690986_11809 SRR5690986_14106 SRR5690987_6931 SRR5690987_7633 SRR5690987_11163 SRR5690988_7344 SRR5690988_9350 SRR5690988_9351 SRR5690990_15054 SRR5690990_15055 SRR5691010_1958 SRR5691011_7720 SRR5691011_10406 SRR5691011_13235 SRR5691011_14233 SRR5691014_9808 SRR5691015_12444 SRR5691016_2797 SRR5691022_3018 SRR5691025_12661 SRR5690820_9911 SRR5690820_14818 SRR5690820_14820 SRR5690824_781 SRR5690825_379 SRR5690825_380 SRR5690825_1996 SRR5690825_3204 SRR5690825_10175 SRR5690855_11107 SRR5690856_87 SRR5690856_7822 SRR5690856_8145 SRR5690856_11057 SRR5690857_364 SRR5690857_6497 SRR5690857_6502 SRR5690858_12192 SRR5690858_12193 SRR5690859_2971 SRR5690860_1757 SRR5690860_1763 SRR5690860_5674 SRR5690860_5677 SRR5690863_702 SRR5690863_12684 SRR5690863_14552 SRR5690864_154 SRR5690864_157 SRR5690864_160 SRR5690864_5773 SRR5690866_6768 SRR5690866_14988 SRR5690866_14989 SRR5690866_15354 SRR5690875_7130 SRR5690875_10833 SRR5690876_14351 SRR5690876_15365 SRR5690879_14446 SRR5690879_15811 SRR5690880_6386 SRR5690880_14786 SRR5690880_14787 SRR5690882_7801 SRR5690885_13419 SRR5690885_13421 SRR5690885_13422 SRR5690885_14862 SRR5690886_2355 SRR5690886_2356 SRR5690897_1190 SRR5690897_6041 SRR5690898_9090 SRR5690899_544 SRR5690899_548 SRR5690899_701 SRR5690899_802 SRR5690899_10192 SRR5690899_10193 SRR5690900_20 SRR5690900_14091 SRR5690900_14095 SRR5690900_14096 SRR5690901_14156 SRR5690901_14159 SRR5690904_2524 SRR5690909_16135 SRR5690920_1129 SRR5690920_11677 SRR5690925_11940 SRR5690927_4427 SRR5690936_9090 SRR5690941_4069 SRR5690941_4072 SRR5690942_10923 SRR5690943_13976 SRR5690943_13979 SRR5690943_13980 SRR5690945_8084 SRR5690945_9706 SRR5690960_13600 SRR5690960_13602 SRR5690961_10081 SRR5690961_10083 SRR5690961_10085 SRR5690962_8243 SRR5690963_2888 SRR5690965_15608 SRR5690966_1877 SRR5690966_1880 SRR5690966_8231 SRR5690966_11924 SRR5690966_17147 SRR5690966_17150 SRR5690986_792 SRR5690987_5947 SRR5690987_7128 SRR5690987_9919 SRR5690987_15864 SRR5691006_4802 SRR5691007_3007 SRR5691010_10534 SRR5691011_12143 SRR5691011_15321 SRR5691012_4021 SRR5691013_73 SRR5691013_8622 SRR5691014_8922 SRR5691022_6449 SRR5691022_6451 SRR5691023_14934 SRR5691023_14935 SRR5691024_4008 SRR5691024_4009 SRR5691025_11926 SRR5691025_13701 SRR5691027_13446 SRR5691029_1523 SRR5691029_1524 SRR5690820_2992 SRR5690822_13841 SRR5690825_1673 SRR5690825_1674 SRR5690825_1675 SRR5690825_1676 SRR5690825_9176 SRR5690825_11337 SRR5690827_8223 SRR5690829_7267 SRR5690830_5872 SRR5690830_5875 SRR5690830_5882 SRR5690831_11193 SRR5690833_13643 SRR5690856_1948 SRR5690856_3581 SRR5690856_8895 SRR5690856_13087 SRR5690856_13088 SRR5690858_179 SRR5690858_182 SRR5690858_13201 SRR5690858_13203 SRR5690859_13794 SRR5690863_4084 SRR5690863_10939 SRR5690863_11131 SRR5690866_8653 SRR5690875_823 SRR5690875_827 SRR5690875_16044 SRR5690875_16049 SRR5690875_16250 SRR5690876_8397 SRR5690880_9186 SRR5690897_1217 SRR5690897_1479 SRR5690897_5768 SRR5690899_11219 SRR5690899_16321 SRR5690900_2001 SRR5690900_2002 SRR5690900_10347 SRR5690902_14746 SRR5690907_13565 SRR5690908_5584 SRR5690908_7267 SRR5690916_14660 SRR5690920_5552 SRR5690920_12108 SRR5690924_765 SRR5690924_769 SRR5690929_8701 SRR5690929_8702 SRR5690938_10291 SRR5690938_14986 SRR5690941_7274 SRR5690941_15421 SRR5690942_14274 SRR5690944_5117 SRR5690945_751 SRR5690945_1387 SRR5690945_3934 SRR5690945_6249 SRR5690955_6459 SRR5690956_9812 SRR5690959_13051 SRR5690959_13056 SRR5690961_13451 SRR5690961_13680 SRR5690962_12041 SRR5690962_14582 SRR5690963_127 SRR5690963_129 SRR5690963_130 SRR5690963_8211 SRR5690963_12781 SRR5690964_6096 SRR5690964_6097 SRR5690964_6100 SRR5690964_6101 SRR5690965_4119 SRR5690965_15782 SRR5690966_3749 SRR5690966_10195 SRR5690966_15228 SRR5690966_15232 SRR5690982_3592 SRR5690982_3594 SRR5690985_13873 SRR5690987_15642 SRR5691009_15026 SRR5691010_7428 SRR5691011_1608 SRR5691011_4665 SRR5691012_1733 SRR5691012_6763 SRR5691013_14571 SRR5691014_13345 SRR5691024_8094 SRR5691024_8096 SRR5691024_14696 SRR5691024_15833 SRR5690824_1221 SRR5690824_4942 SRR5690824_5228 SRR5690824_5229 SRR5690824_5231 SRR5690825_6010 SRR5690856_47 SRR5690856_48 SRR5690856_49 SRR5690859_3167 SRR5690859_13846 SRR5690863_2520 SRR5690863_2524 SRR5690863_2525 SRR5690863_7188 SRR5690863_8376 SRR5690863_8377 SRR5690863_9291 SRR5690863_12052 SRR5690863_12059 SRR5690863_13412 SRR5690877_13986 SRR5690877_13989 SRR5690882_13299 SRR5690883_7693 SRR5690897_10579 SRR5690899_11845 SRR5690899_11848 SRR5690907_11472 SRR5690907_13734 SRR5690912_10782 SRR5690913_11139 SRR5690936_3772 SRR5690939_9304 SRR5690943_11733 SRR5690945_10402 SRR5690956_13953 SRR5690965_9635 SRR5690965_9644 SRR5690988_3028 SRR5691006_11570 SRR5691007_13518 SRR5691008_656 SRR5691009_5828 SRR5691010_2541 SRR5691011_3592 SRR5691011_15279 SRR5691013_867 SRR5691015_13125 SRR5690834_13487 SRR5690863_7359 SRR5690875_10951 SRR5690876_9933 SRR5690877_6309 SRR5690880_3259 SRR5690882_2292 SRR5690882_2293 SRR5690882_4353 SRR5690898_5705 SRR5690898_12838 SRR5690899_3883 SRR5690900_12328 SRR5690900_12332 SRR5690900_14905 SRR5690902_4107 SRR5690902_6344 SRR5690915_14086 SRR5690922_10383 SRR5690922_12793 SRR5690922_12794 SRR5690922_12796 SRR5690925_1270 SRR5690931_2462 SRR5690931_5863 SRR5690938_4279 SRR5690940_15562 SRR5690960_9061 SRR5690960_9062 SRR5690962_8312 SRR5690962_8315 SRR5690965_16134 SRR5690965_16138 SRR5690983_5344 SRR5690985_1437 SRR5690986_10807 SRR5690987_935 SRR5691008_12260 SRR5691008_13300 SRR5691009_7627 SRR5691011_1503 SRR5691013_1909 SRR5691013_8890 SRR5691013_11743 SRR5691013_11745 SRR5691015_15975 SRR5691023_13285 SRR5691023_13286 SRR5690855_12124 SRR5690855_12669 SRR5690858_693 SRR5690858_11149 SRR5690858_11155 SRR5690858_13230 SRR5690875_7281 SRR5690879_12676 SRR5690899_5454 SRR5690899_5455 SRR5690902_973 SRR5690914_6106 SRR5690914_11832 SRR5690922_4191 SRR5690922_4192 SRR5690922_5842 SRR5690922_5843 SRR5690956_714 SRR5690956_4968 SRR5690956_7045 SRR5690956_15119 SRR5690963_825 SRR5690963_1382 SRR5690963_9700 SRR5690963_9702 SRR5690963_12358 SRR5690963_12360 SRR5690965_9162 SRR5690965_9168 SRR5690966_2000 SRR5690966_7383 SRR5690966_7393 SRR5690966_14860 SRR5691005_4517 SRR5691006_6077 SRR5691008_11365 SRR5691023_2170 SRR5691023_9718 SRR5691023_9719 SRR5691023_9721 SRR5691023_12678 SRR5690824_12955 SRR5690825_961 SRR5690825_5793 SRR5690825_5796 SRR5690825_13089 SRR5690832_13695 SRR5690833_12949 SRR5690858_9359 SRR5690858_16422 SRR5690865_12095 SRR5690865_12097 SRR5690866_9564 SRR5690872_9623 SRR5690877_2895 SRR5690877_2896 SRR5690882_4151 SRR5690882_4153 SRR5690882_16158 SRR5690882_16159 SRR5690885_7162 SRR5690899_9353 SRR5690906_14949 SRR5690908_271 SRR5690937_12252 SRR5690959_1958 SRR5690964_8330 SRR5690987_11029 SRR5691010_5685 SRR5691010_5686 SRR5691029_1037 SRR5691029_1038 SRR5691029_1042 SRR5691029_1043 SRR5691029_2257 SRR5690865_6107 SRR5690865_9395 SRR5690867_4696 SRR5690869_4003 SRR5690872_5210 SRR5690872_10149 SRR5690872_13195 SRR5690924_7029 SRR5690924_7031 SRR5690924_7033 SRR5690927_11557 SRR5690929_3776 SRR5690943_8403 SRR5690943_8408 SRR5690945_2024 SRR5690962_7157 SRR5690962_11942 SRR5690962_16385 SRR5690985_1033 SRR5690985_14463 SRR5690988_10444 SRR5690988_10447 SRR5691006_2950 SRR5691007_13769 SRR5691009_13698 SRR5691011_9699 SRR5691012_5224 SRR5691012_8552 SRR5691013_668 SRR5691013_5265 SRR5691015_14882 SRR5691016_11956 SRR5691026_8160 SRR5691026_8168 SRR5690819_10127 SRR5690819_12611 SRR5690820_4716 SRR5690820_5456 SRR5690824_5415 SRR5690824_13328 SRR5690825_14632 SRR5690825_14633 SRR5690855_13843 SRR5690867_7782 SRR5690871_15229 SRR5690876_6832 SRR5690880_2411 SRR5690885_4338 SRR5690899_8351 SRR5690901_33 SRR5690921_13170 SRR5690923_5098 SRR5690923_5099 SRR5690927_15826 SRR5690938_6043 SRR5690945_10924 SRR5690966_4461 SRR5690966_4725 SRR5690966_14201 SRR5690989_2850 SRR5690990_12450 SRR5691028_7686 SRR5691029_7832 SRR5690821_2041 SRR5690822_14726 SRR5690833_9231 SRR5690861_5734 SRR5690862_3987 SRR5690867_1517 SRR5690871_3521 SRR5690871_9281 SRR5690871_9282 SRR5690871_9283 SRR5690873_4446 SRR5690873_4447 SRR5690884_14470 SRR5690886_4850 SRR5690886_4852 SRR5690914_13225 SRR5690916_10057 SRR5690916_12448 SRR5690921_388 SRR5690921_389 SRR5690982_1430 SRR5690982_1431 SRR5690982_1432 SRR5691006_3980 SRR5691006_6833 SRR5691010_2160 SRR5691010_4040 SRR5691010_13553 SRR5691011_4936 SRR5690866_5186 SRR5690867_5554 SRR5690867_10452 SRR5690867_10453 SRR5690867_13014 SRR5690867_13016 SRR5690867_13935 SRR5690868_12737 SRR5690871_12438 SRR5690872_15158 SRR5690873_15407 SRR5690885_8127 SRR5690885_14558 SRR5690885_14559 SRR5690886_9867 SRR5690886_9868 SRR5690916_10372 SRR5690916_10375 SRR5690961_16374 SRR5690982_8523 SRR5690982_8526 SRR5690982_8527 SRR5690982_8528 SRR5690990_12821 SRR5691006_8786 SRR5691010_10921 SRR5691010_16147 SRR5691012_7126 SRR5690825_10037 SRR5690827_3707 SRR5690827_3708 SRR5690876_10699 SRR5690877_13051 SRR5690899_2959 SRR5690899_2960 SRR5690899_12651 SRR5690909_14424 SRR5690924_5540 SRR5690924_12171 SRR5690927_14760 SRR5690945_10035 SRR5690945_10037 SRR5690966_16291 SRR5690982_12729 SRR5690982_12731 SRR5690982_12732 SRR5690983_2025 SRR5690985_7799 SRR5690987_14953 SRR5691009_6892 SRR5691015_9110 SRR5691028_5590 SRR5690864_12535 SRR5690864_12538 SRR5690864_13659 SRR5690897_2615 SRR5690897_8868 SRR5690897_8871 SRR5690897_8874 SRR5690924_1059 SRR5690924_1061 SRR5690924_3061 SRR5690924_11827 SRR5690924_11828 SRR5690926_12803 SRR5690988_9014 SRR5691006_3634 SRR5691006_4584 SRR5691006_7876 SRR5691006_10545 SRR5691006_11054 SRR5691006_11373 SRR5691008_2817 SRR5691010_9024 SRR5691010_13560 SRR5691011_2288 SRR5690819_9545 SRR5690856_3835 SRR5690865_2101 SRR5690866_16236 SRR5690874_12667 SRR5690902_11444 SRR5690907_15124 SRR5690915_6744 SRR5690917_11327 SRR5690917_11328 SRR5690922_373 SRR5690924_3361 SRR5690931_14918 SRR5690940_7209 SRR5690985_3158 SRR5690990_14445 SRR5691009_395 SRR5691009_7679 SRR5691009_10007 SRR5691010_8957 SRR5690827_5620 SRR5690872_6608 SRR5690877_1777 SRR5690877_1779 SRR5690879_8900 SRR5690880_3951 SRR5690880_3952 SRR5690880_4420 SRR5690880_4421 SRR5690883_12052 SRR5690883_12053 SRR5690924_2099 SRR5690940_6893 SRR5690962_5090 SRR5690962_5092 SRR5690984_11049 SRR5691009_14729 SRR5691016_6282 SRR5691016_6285 SRR5690824_11444 SRR5690824_11445 SRR5690829_9222 SRR5690834_13633 SRR5690886_2280 SRR5690897_12763 SRR5690897_12769 SRR5690912_11057 SRR5690912_11058 SRR5690928_9786 SRR5690939_7088 SRR5690945_13959 SRR5690955_15571 SRR5690955_15575 SRR5690956_9956 SRR5690966_2109 SRR5690966_2116 SRR5690983_2903 SRR5691026_14752 SRR5690858_5250 SRR5690859_15496 SRR5690865_3608 SRR5690865_14102 SRR5690866_5622 SRR5690899_126 SRR5690900_10939 SRR5690903_4682 SRR5690916_12525 SRR5690924_197 SRR5690924_12738 SRR5690925_2595 SRR5690938_2112 SRR5690944_14007 SRR5690945_163 SRR5690963_8122 SRR5690963_16282 SRR5690966_9313 SRR5691029_5236 SRR5690856_3894 SRR5690856_5094 SRR5690856_8739 SRR5690875_8679 SRR5690876_4319 SRR5690881_329 SRR5690881_15808 SRR5690885_837 SRR5690900_10335 SRR5690900_12652 SRR5690916_9969 SRR5690923_13011 SRR5690941_15253 SRR5690945_12923 SRR5690961_13566 SRR5690965_2664 SRR5691005_2363 SRR5691028_8188 SRR5690857_2929 SRR5690857_2930 SRR5690863_16211 SRR5690866_4885 SRR5690866_4886 SRR5690880_9414 SRR5690885_13854 SRR5690885_13856 SRR5690885_13858 SRR5690944_8415 SRR5690945_10017 SRR5690945_11981 SRR5690945_11987 SRR5690961_6090 SRR5690961_6094 SRR5690961_12286 SRR5690963_3340 SRR5690965_3036 SRR5690873_1485 SRR5690873_1490 SRR5690876_12707 SRR5690876_12708 SRR5690876_12712 SRR5690880_7970 SRR5690885_7917 SRR5690901_188 SRR5690908_8196 SRR5690929_78 SRR5690929_80 SRR5690936_526 SRR5690964_12885 SRR5690985_10454 SRR5690987_991 SRR5690987_4998 SRR5691007_11976 SRR5691028_4420 SRR5690825_4072 SRR5690882_14266 SRR5690882_14267 SRR5690882_14269 SRR5690897_767 SRR5690897_5543 SRR5690897_5546 SRR5690900_12215 SRR5690900_12216 SRR5690908_8342 SRR5690908_13698 SRR5690913_9668 SRR5690940_15630 SRR5690945_1322 SRR5690983_11996 SRR5691005_15209 SRR5691011_2715 SRR5690829_2726 SRR5690872_4979 SRR5690900_2669 SRR5690900_2670 SRR5690902_7280 SRR5690908_7549 SRR5690915_793 SRR5690924_5487 SRR5690939_1098 SRR5690939_1103 SRR5690959_11847 SRR5690987_11071 SRR5691013_5404 SRR5691013_14273 SRR5691027_7035 SRR5691027_7037 SRR5691027_7895 SRR5690872_4951 SRR5690880_13115 SRR5690880_13116 SRR5690897_1132 SRR5690902_8458 SRR5690929_3268 SRR5690929_3270 SRR5690931_7323 SRR5690963_10034 SRR5690983_8497 SRR5690984_3928 SRR5690984_5116 SRR5690986_2966 SRR5691012_10278 SRR5691012_11060 SRR5691014_2705 SRR5691016_7231 SRR5690861_14727 SRR5690861_14729 SRR5690861_14731 SRR5690864_16463 SRR5690906_12497 SRR5690922_12451 SRR5690922_12453 SRR5690936_10574 SRR5690943_15693 SRR5690943_15698 SRR5690961_9298 SRR5690961_13529 SRR5690966_3286 SRR5690966_3292 SRR5690987_10305 SRR5691006_6185 SRR5691006_7651 SRR5690827_11342 SRR5690876_12221 SRR5690900_3877 SRR5690922_3736 SRR5690923_10593 SRR5690927_5390 SRR5690927_5392 SRR5690929_7318 SRR5690929_7320 SRR5690961_6270 SRR5690961_6272 SRR5690987_4216 SRR5690987_6181 SRR5690988_9342 SRR5691006_741 SRR5691012_2987 SRR5690856_518 SRR5690856_519 SRR5690856_8984 SRR5690857_6454 SRR5690857_6455 SRR5690857_16054 SRR5690857_16056 SRR5690880_124 SRR5690897_13958 SRR5690897_13963 SRR5690907_346 SRR5690945_10296 SRR5690945_13984 SRR5691024_9285 SRR5691024_9286 SRR5691024_9288 SRR5690831_11215 SRR5690916_8008 SRR5690916_8010 SRR5690916_13518 SRR5690916_13520 SRR5690916_13522 SRR5690924_7155 SRR5690945_8423 SRR5690990_13836 SRR5690990_13839 SRR5691010_15928 SRR5691011_4664 SRR5691011_13609 SRR5691012_3210 SRR5691013_7102 SRR5690834_13977 SRR5690834_13979 SRR5690858_11073 SRR5690859_4144 SRR5690897_3837 SRR5690897_8703 SRR5690921_14358 SRR5690938_15849 SRR5690943_4670 SRR5690945_1250 SRR5690945_1254 SRR5690966_8905 SRR5691010_6957 SRR5691026_4098 SRR5690831_13234 SRR5690831_16299 SRR5690833_13989 SRR5690833_13990 SRR5690866_15907 SRR5690897_1232 SRR5690897_1234 SRR5690897_1242 SRR5690897_10329 SRR5690897_10330 SRR5690936_3525 SRR5690936_3532 SRR5690964_5739 SRR5690984_3420 SRR5690824_14867 SRR5690824_15687 SRR5690825_15153 SRR5690825_16071 SRR5690825_16187 SRR5690826_15123 SRR5690826_15169 SRR5690826_16169 SRR5690929_15669 SRR5690929_15670 SRR5690929_15844 SRR5691006_12614 SRR5691022_15903 SRR5690820_5540 SRR5690829_15691 SRR5690833_1818 SRR5690833_1819 SRR5690855_6168 SRR5690861_1341 SRR5690897_13903 SRR5690936_10506 SRR5690939_16527 SRR5690939_16528 SRR5690956_16025 SRR5690961_9918 SRR5691012_1697 SRR5690825_9739 SRR5690825_13630 SRR5690825_13631 SRR5690857_3960 SRR5690858_14162 SRR5690858_14164 SRR5690877_11236 SRR5690877_11239 SRR5690877_11242 SRR5690900_6728 SRR5690900_6732 SRR5690964_12196 SRR5690987_14127 SRR5690859_1789 SRR5690859_6664 SRR5690863_13437 SRR5690875_5806 SRR5690875_12135 SRR5690885_4267 SRR5690936_8631 SRR5690941_1451 SRR5690945_13846 SRR5690956_2722 SRR5690961_1443 SRR5690961_11091 SRR5691006_6572 SRR5690864_12723 SRR5690864_12726 SRR5690875_13729 SRR5690921_14411 SRR5690927_3630 SRR5690936_15116 SRR5690936_15117 SRR5690944_16368 SRR5690944_16373 SRR5690956_5901 SRR5690956_11300 SRR5690962_314 SRR5690962_316 SRR5690820_4828 SRR5690822_15215 SRR5690822_15687 SRR5690823_1950 SRR5690833_11341 SRR5690860_13921 SRR5690860_13922 SRR5690862_3388 SRR5690862_10185 SRR5690988_14589 SRR5690988_14594 SRR5691010_5828 SRR5690824_4839 SRR5690824_4843 SRR5690824_4844 SRR5690824_15692 SRR5690824_15693 SRR5690858_2312 SRR5690858_15203 SRR5690875_10436 SRR5690880_3706 SRR5690880_3708 SRR5690945_15316 SRR5691012_13072 SRR5690822_11766 SRR5690822_11769 SRR5690915_7506 SRR5690916_4895 SRR5690916_4896 SRR5690916_13273 SRR5690916_13274 SRR5690942_9401 SRR5690962_4510 SRR5690962_4512 SRR5690962_4513 SRR5690985_8972 SRR5690876_7998 SRR5690876_7999 SRR5690876_8001 SRR5690897_14784 SRR5690904_5192 SRR5690924_1399 SRR5690929_7002 SRR5690939_12110 SRR5690945_1559 SRR5690945_12920 SRR5690988_7924 SRR5691012_2125 SRR5690833_6304 SRR5690833_8097 SRR5690834_3168 SRR5690859_3146 SRR5690876_7653 SRR5690880_2473 SRR5690927_10357 SRR5690945_7575 SRR5690945_10565 SRR5690965_12918 SRR5691016_12568 SRR5691024_6711 SRR5690858_8831 SRR5690858_8837 SRR5690866_12515 SRR5690866_12516 SRR5690877_1771 SRR5690883_15801 SRR5690883_15804 SRR5690899_1627 SRR5690904_6537 SRR5690941_956 SRR5690941_957 SRR5690988_4120 SRR5690880_571 SRR5690885_5984 SRR5690897_7947 SRR5690929_3478 SRR5690938_157 SRR5690938_161 SRR5690944_2350 SRR5690945_5138 SRR5691012_2966 SRR5691022_7666 SRR5691023_15106 SRR5691023_15107 SRR5690858_7019 SRR5690858_7021 SRR5690897_15167 SRR5690922_2431 SRR5690925_6907 SRR5690941_1859 SRR5690941_1861 SRR5690941_11841 SRR5690955_2433 SRR5690955_2434 SRR5690984_12171 SRR5690988_3174 SRR5690882_12412 SRR5690897_7722 SRR5690897_7728 SRR5690899_804 SRR5690900_9072 SRR5690900_9073 SRR5690901_5720 SRR5690927_15410 SRR5690931_5803 SRR5690994_9144 SRR5691005_13250 SRR5691015_3779 SRR5690834_7601 SRR5690875_6642 SRR5690875_6650 SRR5690875_8612 SRR5690875_8615 SRR5690924_4851 SRR5690965_7006 SRR5690987_1871 SRR5691021_5717 SRR5691021_5718 SRR5691021_5721 SRR5690834_12622 SRR5690857_9094 SRR5690858_7429 SRR5690936_10872 SRR5690936_10879 SRR5690938_558 SRR5690939_4941 SRR5690939_4943 SRR5690941_9851 SRR5690945_7151 SRR5690945_11990 SRR5690824_8515 SRR5690857_9093 SRR5690875_2035 SRR5690959_13606 SRR5690959_13611 SRR5690963_4227 SRR5690963_4228 SRR5690963_5037 SRR5691022_8852 SRR5691022_8853 SRR5691022_8854 SRR5690858_4667 SRR5690875_604 SRR5690902_360 SRR5690915_1136 SRR5690927_628 SRR5690927_629 SRR5690927_630 SRR5690927_631 SRR5690936_11445 SRR5690944_4436 SRR5690956_14598 SRR5690822_10283 SRR5690823_4493 SRR5690824_4191 SRR5690855_9415 SRR5690855_9416 SRR5690858_8512 SRR5690875_16131 SRR5690956_384 SRR5690965_13770 SRR5690965_13772 SRR5690858_16019 SRR5690871_7559 SRR5690876_3038 SRR5690903_1543 SRR5690920_5800 SRR5690920_5801 SRR5690925_4422 SRR5690956_8100 SRR5690959_443 SRR5690966_6366 SRR5690856_6307 SRR5690859_7951 SRR5690864_12669 SRR5690867_8128 SRR5690945_9851 SRR5690945_11417 SRR5690945_14084 SRR5690988_5930 SRR5690988_13218 SRR5691016_11056 SRR5690858_2783 SRR5690863_8739 SRR5690869_8338 SRR5690900_6937 SRR5690926_5626 SRR5690941_1981 SRR5690956_5224 SRR5690956_12315 SRR5690963_12154 SRR5691011_3356 SRR5690868_13072 SRR5690899_8996 SRR5690900_1860 SRR5690900_1861 SRR5690900_8265 SRR5690900_10969 SRR5690913_9667 SRR5690945_2196 SRR5690963_8587 SRR5691008_3275 SRR5690859_10780 SRR5690897_3337 SRR5690938_1993 SRR5690962_7585 SRR5690962_14962 SRR5690987_14751 SRR5691013_646 SRR5691026_6392 SRR5691029_10108 SRR5691029_10109 SRR5690868_3438 SRR5690875_7737 SRR5690945_12622 SRR5690945_12625 SRR5690963_15490 SRR5690966_16216 SRR5690983_1804 SRR5690985_4582 SRR5691013_9746 SRR5691014_6749 SRR5690903_10539 SRR5690904_865 SRR5690922_12764 SRR5690924_7827 SRR5690924_7830 SRR5690936_16250 SRR5690936_16252 SRR5690944_651 SRR5690944_878 SRR5690944_882 SRR5690825_14973 SRR5690857_4455 SRR5690880_1715 SRR5690881_15483 SRR5690881_15484 SRR5690962_10879 SRR5690966_1399 SRR5691015_745 SRR5691029_7831 SRR5690833_9250 SRR5690857_729 SRR5690858_11362 SRR5690886_8211 SRR5690897_2379 SRR5690900_14124 SRR5690927_1106 SRR5690945_5881 SRR5690986_2166 SRR5690876_4630 SRR5690881_15641 SRR5690881_15643 SRR5690901_6201 SRR5690922_3220 SRR5690922_3221 SRR5690931_4584 SRR5690931_6419 SRR5690994_15941 SRR5690825_12042 SRR5690825_12044 SRR5690900_1634 SRR5690961_706 SRR5690961_3283 SRR5690961_3284 SRR5690962_12986 SRR5691005_14674 SRR5691025_12364 SRR5690825_8579 SRR5690856_11054 SRR5690864_763 SRR5690864_765 SRR5690880_525 SRR5690880_527 SRR5690882_6954 SRR5691013_13438 SRR5691023_14918 SRR5690863_3446 SRR5690875_11278 SRR5690876_850 SRR5690906_6189 SRR5690906_6190 SRR5690936_14072 SRR5690961_15381 SRR5690966_5231 SRR5690984_14690 SRR5690857_13093 SRR5690872_5879 SRR5690872_5880 SRR5690872_5881 SRR5690903_2516 SRR5690903_11718 SRR5690924_6572 SRR5690924_6576 SRR5690983_13666 SRR5690903_13723 SRR5690904_10510 SRR5690904_13704 SRR5690929_10990 SRR5690929_10992 SRR5690929_10993 SRR5690963_6427 SRR5691023_2901 SRR5691023_12814 SRR5690858_8748 SRR5690897_7856 SRR5690960_305 SRR5690960_10034 SRR5690960_10037 SRR5690961_1407 SRR5690961_1408 SRR5690963_4368 SRR5690963_15946 SRR5690926_835 SRR5690929_8631 SRR5690929_8632 SRR5690943_7636 SRR5690943_7639 SRR5690965_9606 SRR5690965_9608 SRR5691022_10997 SRR5691022_10998 SRR5690904_7827 SRR5690904_7830 SRR5690927_10594 SRR5690964_14766 SRR5690964_14767 SRR5691006_15769 SRR5691014_15763 SRR5691027_12415 SRR5691027_12417 SRR5690875_4897 SRR5690877_8230 SRR5690899_4231 SRR5690913_1131 SRR5690922_8179 SRR5690939_9048 SRR5690959_11212 SRR5690965_12804 SRR5691028_6904 SRR5690873_11921 SRR5690927_5214 SRR5690927_5216 SRR5691012_7987 SRR5691012_10316 SRR5691012_10317 SRR5691016_2819 SRR5691016_2822 SRR5691016_15883 SRR5690900_13829 SRR5690900_13833 SRR5690920_14137 SRR5690920_14138 SRR5690960_2302 SRR5690960_2304 SRR5690987_11839 SRR5691011_1741 SRR5691021_3056 SRR5690855_1993 SRR5690856_6809 SRR5690925_10291 SRR5690925_10293 SRR5690925_10295 SRR5690961_10055 SRR5690961_10058 SRR5690994_10323 SRR5690830_3415 SRR5690869_16152 SRR5690869_16153 SRR5690875_14097 SRR5690941_1330 SRR5690941_1331 SRR5690945_5232 SRR5690956_1257 SRR5690855_9951 SRR5690866_965 SRR5690866_967 SRR5690921_4171 SRR5690941_10003 SRR5690941_10009 SRR5691010_5909 SRR5691013_4092 SRR5690856_16413 SRR5690860_2672 SRR5690875_8287 SRR5690939_16260 SRR5690939_16262 SRR5690956_14911 SRR5690985_2639 SRR5691013_11626 SRR5690859_6274 SRR5690875_14891 SRR5690875_14892 SRR5690875_14897 SRR5690879_15420 SRR5691006_7042 SRR5691021_15663 SRR5691021_15666 SRR5690858_8209 SRR5690858_9356 SRR5690875_9007 SRR5690897_4619 SRR5690963_11311 SRR5691011_3474 SRR5691014_6788 SRR5691015_7681 SRR5690863_4383 SRR5690899_3955 SRR5690944_9234 SRR5690944_9235 SRR5690986_9334 SRR5691012_9991 SRR5691014_4126 SRR5691022_1861 SRR5690824_13619 SRR5690827_9271 SRR5690863_15240 SRR5690876_4156 SRR5690955_11733 SRR5690955_11741 SRR5690966_1035 SRR5690864_12502 SRR5690867_11637 SRR5690916_10879 SRR5690945_4883 SRR5690961_11681 SRR5690962_9932 SRR5690982_9856 SRR5690824_746 SRR5690824_747 SRR5690945_2231 SRR5690961_8338 SRR5690961_8342 SRR5690988_9464 SRR5691014_10651 SRR5690831_4489 SRR5690831_4494 SRR5690961_12790 SRR5690961_12792 SRR5690962_13085 SRR5691023_11241 SRR5691023_11245 SRR5690833_1066 SRR5690897_5143 SRR5690904_4082 SRR5690925_10101 SRR5690984_1045 SRR5691011_15487 SRR5691013_12330 SRR5690857_6933 SRR5690875_5308 SRR5690925_2635 SRR5690925_2636 SRR5690961_10345 SRR5690961_10354 SRR5691009_7050 SRR5690855_11011 SRR5690855_11013 SRR5690864_13331 SRR5690875_7462 SRR5690922_3063 SRR5690922_3065 SRR5690966_7564 SRR5690875_4548 SRR5690875_7480 SRR5690899_1992 SRR5690927_2652 SRR5690936_8823 SRR5690959_12195 SRR5690962_16689 SRR5690863_6579 SRR5690897_10820 SRR5690897_10822 SRR5690936_6058 SRR5690963_4354 SRR5690963_4355 SRR5690963_4356 SRR5690869_5324 SRR5690875_1006 SRR5690885_81 SRR5690901_32 SRR5690931_3295 SRR5691008_3568 SRR5691026_6573 SRR5690875_2427 SRR5690875_2432 SRR5690936_813 SRR5690936_819 SRR5690945_2281 SRR5690945_2287 SRR5690955_11291 SRR5690899_7929 SRR5690899_7930 SRR5690942_3911 SRR5690955_8247 SRR5690966_15687 SRR5690966_15690 SRR5691010_1468 SRR5690902_14069 SRR5690915_15862 SRR5690927_7720 SRR5690927_12323 SRR5690944_7466 SRR5691029_16272 SRR5691029_16275 SRR5690956_11006 SRR5690956_11007 SRR5690956_11009 SRR5690966_3491 SRR5690966_3493 SRR5690966_3499 SRR5691010_10241 SRR5690819_3343 SRR5690819_3344 SRR5690880_8788 SRR5690880_8791 SRR5690945_7406 SRR5691006_7262 SRR5690827_3956 SRR5690863_12436 SRR5690900_8560 SRR5690942_11835 SRR5690965_9174 SRR5690966_17005 SRR5690908_908 SRR5690920_5097 SRR5690920_5101 SRR5690921_14490 SRR5690982_15339 SRR5690982_15341 SRR5690858_8205 SRR5690869_11114 SRR5690904_12062 SRR5690916_4053 SRR5690924_592 SRR5690931_28 SRR5690822_11730 SRR5690897_2159 SRR5690927_3710 SRR5690927_3712 SRR5690927_3715 SRR5690966_3476 SRR5690825_13198 SRR5690961_2200 SRR5690961_14906 SRR5690961_14910 SRR5690987_13009 SRR5691025_8161 SRR5690833_9875 SRR5690833_9876 SRR5690923_9850 SRR5690938_14484 SRR5691009_14857 SRR5691010_10311 SRR5690825_595 SRR5690825_596 SRR5690856_6864 SRR5690856_6868 SRR5690939_1170 SRR5691013_16076 SRR5690825_7453 SRR5690825_7454 SRR5690825_7455 SRR5690945_3478 SRR5690965_1561 SRR5690965_1563 SRR5690859_9177 SRR5690859_9178 SRR5690859_9179 SRR5690964_16622 SRR5690964_16623 SRR5690965_14602 SRR5690859_16247 SRR5690859_16248 SRR5690876_15419 SRR5690899_931 SRR5690936_14954 SRR5690962_7830 SRR5690901_10776 SRR5690901_10777 SRR5690987_14365 SRR5691005_12783 SRR5691013_10429 SRR5691014_12690 SRR5690859_15625 SRR5690866_2760 SRR5690866_2762 SRR5690875_7402 SRR5690879_3695 SRR5690939_13363 SRR5690875_11095 SRR5690899_11867 SRR5690899_11872 SRR5690912_4467 SRR5690912_4468 SRR5690984_6411 SRR5690864_14791 SRR5690897_14645 SRR5690897_15608 SRR5690936_2899 SRR5690939_1873 SRR5690965_9765 SRR5690869_3104 SRR5690876_7959 SRR5690983_11053 SRR5691021_5863 SRR5691021_5865 SRR5691027_16289 SRR5690873_4775 SRR5690900_2984 SRR5690939_10093 SRR5690964_12971 SRR5690988_10705 SRR5691022_3649 SRR5690863_2161 SRR5690880_2476 SRR5691016_8990 SRR5691028_9076 SRR5691028_9077 SRR5691028_9078 SRR5690863_7346 SRR5690885_9451 SRR5690885_9453 SRR5690931_4688 SRR5690937_6985 SRR5691009_8236 SRR5690875_15793 SRR5690876_9562 SRR5690876_9566 SRR5690899_4173 SRR5690936_2234 SRR5691005_8153 SRR5690956_9422 SRR5690963_6967 SRR5690963_7359 SRR5690963_12079 SRR5690963_12081 SRR5690965_1258 SRR5690906_4297 SRR5690910_13576 SRR5690929_11987 SRR5690966_7232 SRR5690987_11328 SRR5691029_5545 SRR5690913_9592 SRR5690926_12841 SRR5690936_11076 SRR5690936_11077 SRR5690945_16060 SRR5691014_11089 SRR5690920_11599 SRR5690920_11602 SRR5690936_3785 SRR5690936_3786 SRR5690945_12689 SRR5690945_15634 SRR5690909_3402 SRR5690928_13216 SRR5690982_13310 SRR5690988_4702 SRR5691011_8438 SRR5690857_10095 SRR5690863_7780 SRR5690900_16211 SRR5690906_12199 SRR5690906_14695 SRR5690865_10323 SRR5690865_10324 SRR5690908_16065 SRR5690955_10425 SRR5690961_3176 SRR5690858_12388 SRR5690876_7588 SRR5690955_635 SRR5690983_15749 SRR5691015_8042 SRR5690857_8861 SRR5690875_6041 SRR5690880_3781 SRR5690899_1567 SRR5690960_9230 SRR5690833_9582 SRR5690876_769 SRR5690876_770 SRR5690936_9232 SRR5690936_9235 SRR5690824_5807 SRR5690824_5809 SRR5690883_11637 SRR5690898_495 SRR5691025_8515 SRR5690859_14132 SRR5690859_14134 SRR5690921_13115 SRR5690962_14819 SRR5690962_14820 SRR5690859_2840 SRR5690879_14062 SRR5690885_14184 SRR5690940_12542 SRR5690940_12545 SRR5690863_13275 SRR5690863_13276 SRR5690942_10965 SRR5690961_14959 SRR5691028_5514 SRR5690833_5482 SRR5690833_5486 SRR5690875_6821 SRR5690901_2471 SRR5690945_7631 SRR5690859_6182 SRR5690900_5428 SRR5690900_6816 SRR5690941_5476 SRR5690956_2515 SRR5690858_11034 SRR5690863_770 SRR5690875_2882 SRR5690945_13878 SRR5690963_14984 SRR5690864_3672 SRR5690872_8643 SRR5690941_14490 SRR5690945_834 SRR5690961_13118 SRR5690876_14443 SRR5690876_14444 SRR5690936_7949 SRR5690938_15618 SRR5690983_2754 SRR5690858_16472 SRR5690876_6093 SRR5690883_15775 SRR5690936_11674 SRR5691006_12625 SRR5690875_4108 SRR5690897_10994 SRR5690945_1534 SRR5690956_494 SRR5690956_498 SRR5690859_12819 SRR5690875_8779 SRR5690899_11847 SRR5690942_4378 SRR5691023_5510 SRR5690858_4168 SRR5690986_14013 SRR5690987_11943 SRR5691016_1292 SRR5691016_1298 SRR5690863_12326 SRR5690883_13109 SRR5690899_2274 SRR5690899_2757 SRR5690908_14255 SRR5690859_15730 SRR5690859_15731 SRR5690906_15630 SRR5690966_14768 SRR5690987_1088 SRR5690859_15388 SRR5690859_15389 SRR5690876_1253 SRR5690985_8489 SRR5690985_15308 SRR5690945_4226 SRR5690945_4228 SRR5690962_9093 SRR5690962_9095 SRR5691005_3653 SRR5690926_11882 SRR5690926_11883 SRR5690964_15337 SRR5690965_11337 SRR5691027_13153 SRR5690875_10755 SRR5690900_2463 SRR5690922_148 SRR5690936_3612 SRR5691015_7895 SRR5690875_12603 SRR5690897_83 SRR5690955_4605 SRR5690956_4202 SRR5690956_6817 SRR5690897_77 SRR5690899_1002 SRR5690899_1003 SRR5690966_1963 SRR5690966_1967 SRR5690899_9470 SRR5690900_5418 SRR5690941_4934 SRR5690955_4121 SRR5690963_2792 SRR5690869_420 SRR5690900_1182 SRR5690900_1184 SRR5690942_16007 SRR5690965_17263 SRR5690882_12312 SRR5690899_14936 SRR5690945_1125 SRR5690956_382 SRR5690961_1435 SRR5690897_13997 SRR5690925_12718 SRR5690943_1578 SRR5690955_10586 SRR5690985_2199 SRR5690900_15488 SRR5690900_15490 SRR5690907_5446 SRR5690927_14231 SRR5690945_2091 SRR5690899_15666 SRR5690899_15671 SRR5690939_6686 SRR5690984_8413 SRR5691027_11035 SRR5690820_415 SRR5690920_11385 SRR5691011_1496 SRR5691013_15520 SRR5690822_10431 SRR5690901_7953 SRR5690931_6871 SRR5691022_1800 SRR5690825_1014 SRR5690876_7546 SRR5690941_14707 SRR5690966_16616 SRR5690825_7994 SRR5690855_2758 SRR5690855_2765 SRR5690876_7994 SRR5690858_2074 SRR5690903_14822 SRR5690966_13566 SRR5691009_10137 SRR5690955_7436 SRR5691009_4898 SRR5691022_3818 SRR5691022_3819 SRR5690915_1270 SRR5690936_4625 SRR5691005_5638 SRR5691009_13218 SRR5690866_11455 SRR5690866_15812 SRR5690886_7987 SRR5690886_7988 SRR5690855_8989 SRR5690922_12094 SRR5690945_12743 SRR5691014_9091 SRR5690908_869 SRR5690983_15333 SRR5690994_5628 SRR5691015_668 SRR5690856_12017 SRR5690856_12019 SRR5690987_15374 SRR5691005_10806 SRR5690857_2356 SRR5690899_11395 SRR5690900_1615 SRR5691023_5511 SRR5690857_6101 SRR5690868_3037 SRR5690983_11402 SRR5691005_15669 SRR5690863_13042 SRR5690875_305 SRR5690945_8003 SRR5690945_8009 SRR5690900_3842 SRR5690900_10141 SRR5690945_7545 SRR5690965_17425 SRR5690859_15073 SRR5690899_6022 SRR5690956_2131 SRR5690988_7700 SRR5690876_8344 SRR5690966_243 SRR5690966_244 SRR5690966_245 SRR5690945_667 SRR5690955_5609 SRR5690966_10030 SRR5691027_14693 SRR5690945_1383 SRR5690945_14156 SRR5690959_3828 SRR5690959_7318 SRR5690866_13695 SRR5690899_2508 SRR5690956_12386 SRR5690960_13004 SRR5690897_4777 SRR5690956_2717 SRR5690962_10880 SRR5690965_4058 SRR5690886_13937 SRR5690886_13939 SRR5690939_2201 SRR5690984_10640 SRR5690913_1133 SRR5690938_4772 SRR5690963_10837 SRR5690964_13509 SRR5690863_6919 SRR5690920_14405 SRR5690987_10821 SRR5690994_15217 SRR5690863_6931 SRR5690876_3257 SRR5690903_8112 SRR5690906_9275 SRR5690880_15604 SRR5690880_15605 SRR5690924_7138 SRR5690924_7142 SRR5690904_14381 SRR5690988_3411 SRR5690988_3413 SRR5691010_8730 SRR5690880_8637 SRR5690899_4387 SRR5690899_4389 SRR5690900_4371 SRR5690875_12933 SRR5690938_15073 SRR5690962_14708 SRR5690987_14799 SRR5690876_5933 SRR5690881_3968 SRR5690881_3969 SRR5690985_13632 SRR5690945_15780 SRR5690987_1998 SRR5690988_9582 SRR5691012_12812 SRR5690897_2305 SRR5690897_2310 SRR5690897_10739 SRR5690994_2156 SRR5690900_13130 SRR5690922_14445 SRR5690984_2004 SRR5691015_7418 SRR5690916_7043 SRR5690916_7045 SRR5690984_13496 SRR5690986_1690 SRR5690913_8552 SRR5690942_819 SRR5690965_89 SRR5690988_2932 SRR5690963_13816 SRR5690963_13820 SRR5690988_4525 SRR5690988_4527 SRR5690945_3399 SRR5690945_3772 SRR5690945_3778 SRR5690945_3780 SRR5690961_1458 SRR5691027_2038 SRR5691027_13648 SRR5691027_13649 SRR5690963_16326 SRR5691012_367 SRR5691023_6574 SRR5691023_6575 SRR5690858_14603 SRR5690927_3854 SRR5690994_2742 SRR5690885_2530 SRR5690885_2532 SRR5690965_17455 SRR5690920_11093 SRR5690920_11094 SRR5690920_11095 SRR5690945_484 SRR5690945_2684 SRR5691021_6850 SRR5690824_13827 SRR5690824_13828 SRR5690960_14467 SRR5690824_11449 SRR5690907_15461 SRR5690987_11546 SRR5690859_15368 SRR5690936_6339 SRR5691006_285 SRR5690858_2853 SRR5690984_8026 SRR5691022_14118 SRR5690825_5367 SRR5690959_8719 SRR5690965_4234 SRR5690866_5895 SRR5690872_8645 SRR5690994_15778 SRR5690827_11894 SRR5690857_11103 SRR5690857_11104 SRR5690857_12310 SRR5690858_12409 SRR5690897_3769 SRR5690924_10922 SRR5690955_14343 SRR5690982_4445 SRR5690827_3946 SRR5690827_3949 SRR5691005_15430 SRR5690829_13914 SRR5690903_343 SRR5690989_6959 SRR5690876_3416 SRR5690881_838 SRR5691025_1260 SRR5690873_6446 SRR5690966_10318 SRR5690966_10320 SRR5690859_10469 SRR5691025_6714 SRR5691025_6718 SRR5690834_5701 SRR5690857_13495 SRR5690945_15014 SRR5690864_15334 SRR5690864_15335 SRR5690931_12745 SRR5690939_6530 SRR5690939_6532 SRR5690959_4191 SRR5690922_9880 SRR5690922_9882 SRR5690922_9883 SRR5690875_14938 SRR5691021_3452 SRR5691021_3453 SRR5691006_10454 SRR5691011_14098 SRR5691016_12328 SRR5690857_13365 SRR5690885_6059 SRR5690885_6060 SRR5690857_5954 SRR5690857_5955 SRR5690964_3383 SRR5690857_6979 SRR5690990_11681 SRR5691009_9931 SRR5690876_1377 SRR5690913_4159 SRR5690945_2807 SRR5690901_4220 SRR5690956_1174 SRR5690966_2031 SRR5690859_325 SRR5690936_12591 SRR5691005_10627 SRR5690881_6524 SRR5690881_11023 SRR5691007_1672 SRR5690860_13566 SRR5690861_11737 SRR5690966_3738 SRR5690945_9107 SRR5690966_7138 SRR5691009_3749 SRR5690861_8830 SRR5690988_4732 SRR5690988_4735 SRR5690863_2089 SRR5690909_13735 SRR5690963_6149 SRR5690872_8932 SRR5690915_3587 SRR5690959_15286 SRR5691013_8023 SRR5691022_5044 SRR5691022_5045 SRR5690881_1776 SRR5690960_10854 SRR5691028_9903 SRR5690885_10873 SRR5690913_11231 SRR5690965_6023 SRR5690903_6904 SRR5690945_6441 SRR5691006_11285 SRR5690941_6098 SRR5690941_6102 SRR5690985_12683 SRR5690941_14538 SRR5691010_13220 SRR5691010_13223 SRR5690922_14521 SRR5690922_14522 SRR5690936_4465 SRR5691006_181 SRR5691006_15437 SRR5691011_6835 SRR5690936_16351 SRR5690956_16475 SRR5690966_11325 SRR5690945_3879 SRR5690945_3882 SRR5690986_14375 SRR5690945_8089 SRR5690945_13939 SRR5690945_13943 SRR5690955_13356 SRR5691010_1490 SRR5691013_1476 SRR5690961_7215 SRR5690964_13065 SRR5691014_15724 SRR5690966_2992 SRR5690966_12294 SRR5690966_12297 SRR5690988_10700 SRR5691028_5875 SRR5691028_5881 SRR5690860_1013 SRR5690867_11887 SRR5690964_14451 SRR5691023_5799 SRR5690823_6316 SRR5691016_15581 SRR5690920_11414 SRR5691006_9124 SRR5690824_12033 SRR5691024_9504 SRR5690824_8180 SRR5690824_8182 SRR5690966_4823 SRR5690966_9507 SRR5690899_953 SRR5690940_5947 SRR5690962_7451 SRR5691023_3651 SRR5690901_13635 SRR5690955_5261 SRR5690828_15532 SRR5690829_9162 SRR5690915_3650 SRR5690945_9494 SRR5690936_14713 SRR5690936_14718 SRR5690872_8515 SRR5690989_7118 SRR5691011_1750 SRR5691014_14355 SRR5690875_10642 SRR5690986_11906 SRR5690876_536 SRR5690876_538 SRR5690855_3551 SRR5690960_15733 SRR5690859_10942 SRR5690859_10948 SRR5690941_164 SRR5690986_8124 SRR5690863_565 SRR5690863_569 SRR5690856_8962 SRR5690939_5053 SRR5690875_15046 SRR5690906_2370 SRR5690857_2405 SRR5690857_2407 SRR5690910_8918 SRR5690910_8919 SRR5690879_14767 SRR5691010_762 SRR5690883_5122 SRR5690903_11236 SRR5690859_15809 SRR5690859_15811 SRR5690861_10462 SRR5690913_1138 SRR5691006_497 SRR5691016_11764 SRR5690860_11503 SRR5690917_11926 SRR5690912_15969 SRR5690912_15970 SRR5690899_3721 SRR5690962_14768 SRR5690866_14790 SRR5690866_14791 SRR5690872_9117 SRR5690900_4990 SRR5690873_13575 SRR5690873_13577 SRR5690874_13435 SRR5691011_15926 SRR5690874_320 SRR5691012_9631 SRR5690875_13619 SRR5691028_8935 SRR5690965_1131 SRR5690987_3983 SRR5690876_15824 SRR5690876_15826 SRR5690883_3239 SRR5690940_9442 SRR5690945_10659 SRR5690945_10663 SRR5690879_15760 SRR5690879_15764 SRR5690879_181 SRR5690984_9454 SRR5690879_2297 SRR5690899_6973 SRR5690880_3071 SRR5690988_4415 SRR5690880_6748 SRR5690880_6749 SRR5690899_4655 SRR5690966_7569 SRR5690881_10430 SRR5690881_10432 SRR5690882_13022 SRR5690882_13023 SRR5690898_8745 SRR5690931_2732 SRR5690883_9165 SRR5690901_15720 SRR5690897_7892 SRR5691027_6938 SRR5690961_48 SRR5690966_13298 SRR5690899_7184 SRR5690899_7188 SRR5690965_4339 SRR5690965_4340 SRR5690922_10541 SRR5690922_10546 SRR5690928_10135 SRR5690928_10143 SRR5690900_9615 SRR5690990_6582 SRR5690901_7266 SRR5690901_7268 SRR5690936_15819 SRR5690936_15825 SRR5690913_4314 SRR5690913_4315 SRR5690920_6552 SRR5690940_1589 SRR5690920_14604 SRR5691012_6410 SRR5690945_7864 SRR5691011_8019 SRR5690987_1717 SRR5691014_10863 SRR5690923_5223 SRR5690983_13054 SRR5690945_6794 SRR5690945_6798 SRR5690931_11361 SRR5690985_9617 SRR5690931_8082 SRR5690945_15810 SRR5690987_15944 SRR5691009_8661 SRR5690939_10965 SRR5690961_11094 SRR5690961_10305 SRR5690987_12205 SRR5690945_451 SRR5690961_1432 SRR5690944_5564 SRR5690944_5566 SRR5690945_11360 SRR5690945_11362 SRR5690963_13464 SRR5690963_13465 SRR5690945_16035 SRR5690945_16036 SRR5690945_15467 SRR5691010_3332 SRR5690955_11826 SRR5690955_11831 SRR5690955_6850 SRR5690955_6853 SRR5690956_7340 SRR5690956_7343 SRR5690956_13906 SRR5690964_5805 SRR5690960_10569 SRR5690960_10571 SRR5690964_4636 SRR5690964_4642 SRR5690962_7269 SRR5691024_1154 SRR5690962_9537 SRR5690962_9540 SRR5690964_16168 SRR5690964_16169 SRR5690964_3204 SRR5690964_3206 SRR5690964_3517 SRR5690988_2787 SRR5690966_13484 SRR5690966_13485 SRR5690966_6612 SRR5691010_15937 SRR5690966_7061 SRR5690966_7062 SRR5690982_1024 SRR5690982_1025 SRR5690982_8100 SRR5691010_15317 SRR5690985_8079 SRR5691029_10441 SRR5691007_14768 SRR5691014_8891 SRR5691025_11933 SRR5691025_11935 SRR5691021_10931 SRR5691021_10935 SRR5691021_5144 SRR5691028_9904 SRR5691021_9047 SRR5691021_9053 SRR5691022_1165 SRR5691022_1166 SRR5691026_2428 SRR5691026_2430 SRR5691027_16069 SRR5691027_16070 SRR5691027_7208 SRR5691027_7212 SRR5690916_14549 SRR5691010_9400 SRR5690820_13373 SRR5690820_2242 SRR5690820_4585 SRR5690820_5332 SRR5690820_5685 SRR5690899_499 SRR5690963_4124 SRR5690941_11040 SRR5690906_6118 SRR5690823_8070 SRR5691029_11568 SRR5690876_9202 SRR5690824_8085 SRR5690825_14669 SRR5690825_2126 SRR5690897_8869 SRR5690825_391 SRR5690897_6391 SRR5690825_8296 SRR5690825_948 SRR5690827_12606 SRR5690827_15718 SRR5690828_1895 SRR5690863_13278 SRR5690881_6139 SRR5690858_4926 SRR5690830_14642 SRR5690876_9828 SRR5690879_2609 SRR5690832_14807 SRR5690966_12574 SRR5690875_13625 SRR5690966_6152 SRR5690833_3302 SRR5690833_3525 SRR5690858_13546 SRR5691016_10387 SRR5690982_200 SRR5690834_5765 SRR5690987_8983 SRR5690855_15023 SRR5690855_2425 SRR5691006_3349 SRR5690855_5174 SRR5690855_5475 SRR5690855_7900 SRR5690855_9206 SRR5690879_14326 SRR5690940_9496 SRR5690882_3540 SRR5691028_1915 SRR5691022_14999 SRR5690856_2823 SRR5690961_15656 SRR5690856_3850 SRR5690956_6108 SRR5691027_3414 SRR5690857_12703 SRR5690960_7877 SRR5690875_6576 SRR5690899_7062 SRR5690922_6629 SRR5690857_7272 SRR5691011_924 SRR5690858_12117 SRR5691012_12834 SRR5690858_2875 SRR5690858_3989 SRR5690864_973 SRR5690963_10763 SRR5690859_10447 SRR5690859_11725 SRR5690859_12070 SRR5691013_6962 SRR5690863_10770 SRR5691010_10041 SRR5690986_13964 SRR5690956_10037 SRR5691021_1767 SRR5690984_842 SRR5690863_11433 SRR5690897_14399 SRR5690864_4838 SRR5690864_7316 SRR5690900_9988 SRR5690915_5046 SRR5690865_14427 SRR5691029_5312 SRR5690964_1858 SRR5690956_2425 SRR5690990_10953 SRR5690866_5120 SRR5690867_2422 SRR5690913_9929 SRR5690867_7608 SRR5690869_3377 SRR5690871_8958 SRR5690941_1473 SRR5690874_3193 SRR5690987_15545 SRR5690875_12186 SRR5690945_10794 SRR5690879_6146 SRR5690940_2421 SRR5690875_2975 SRR5690875_5393 SRR5690875_8450 SRR5690876_10577 SRR5690988_16179 SRR5690876_12621 SRR5690876_15678 SRR5690959_1395 SRR5690876_5582 SRR5690876_8127 SRR5690945_991 SRR5690876_9194 SRR5690931_13440 SRR5691026_15798 SRR5690901_15993 SRR5690879_3948 SRR5690966_10290 SRR5690880_15434 SRR5690931_11899 SRR5690880_9797 SRR5690881_11024 SRR5690961_1183 SRR5690881_11708 SRR5690899_14737 SRR5690881_2596 SRR5690881_277 SRR5690881_487 SRR5690881_8814 SRR5691009_13395 SRR5690882_4887 SRR5691014_1691 SRR5690882_982 SRR5690883_10535 SRR5690884_8996 SRR5690885_1198 SRR5690955_12089 SRR5690885_4749 SRR5690885_5267 SRR5690886_3455 SRR5690988_13326 SRR5690985_1177 SRR5690945_14431 SRR5690941_14313 SRR5690899_10938 SRR5690899_11747 SRR5690899_16302 SRR5690899_2928 SRR5690899_3169 SRR5691021_12421 SRR5690900_13592 SRR5690956_17042 SRR5690955_14930 SRR5691005_12806 SRR5690901_14163 SRR5690906_13115 SRR5690906_3151 SRR5690913_8993 SRR5690924_5113 SRR5690926_14054 SRR5690925_11860 SRR5690925_14711 SRR5690927_12396 SRR5690927_4460 SRR5690928_13908 SRR5690929_1792 SRR5690956_13026 SRR5690941_1979 SRR5690936_9302 SRR5690939_3773 SRR5690944_14556 SRR5690966_4998 SRR5690944_3111 SRR5690944_3661 SRR5690944_7700 SRR5690945_12690 SRR5690945_13254 SRR5690945_7369 SRR5690963_2970 SRR5691016_15924 SRR5690956_13522 SRR5690956_15204 SRR5690956_2242 SRR5690963_5558 SRR5690959_15353 SRR5690964_14001 SRR5690959_3784 SRR5691027_3374 SRR5690960_15248 SRR5690960_5110 SRR5690960_8474 SRR5690961_1155 SRR5691013_30 SRR5690963_12738 SRR5691022_13723 SRR5690964_788 SRR5690965_1941 SRR5690965_3875 SRR5690966_11576 SRR5690966_11904 SRR5691006_13454 SRR5691006_14043 SRR5690990_11260 SRR5690987_13268 SRR5691023_4006 SRR5690988_3175 SRR5690988_4879 SRR5691025_2309 SRR5690988_9016 SRR5691013_13715 SRR5691006_3896 SRR5691021_15236 SRR5691027_10002 SRR5691022_15414 SRR5691024_15759 SRR5691025_6463 SRR5691025_7329 SRR5691028_11549 SRR5691028_11552 SRR5691028_8551 SRR5691029_2083
SRR5690819_76 SRR5690819_102 SRR5690825_921 SRR5690819_11288 SRR5690819_11334 SRR5690819_7455 SRR5690827_1531 SRR5690819_13227 SRR5690819_11340 SRR5690827_9346 SRR5690819_11031 SRR5690819_3610 SRR5690820_13528 SRR5690820_11785 SRR5690819_6927 SRR5690827_4422 SRR5690823_13241 SRR5690830_2843 SRR5690855_11389 SRR5690830_12461 SRR5690822_12711 SRR5690828_6235 SRR5690857_8284 SRR5690820_231 SRR5690825_11257 SRR5690832_3137 SRR5690829_3975 SRR5690860_3898 SRR5690819_2384 SRR5690821_188 SRR5690862_3605 SRR5690823_4799 SRR5690830_3605 SRR5690824_10413 SRR5690829_1472 SRR5690831_9373 SRR5690831_8006 SRR5690863_3977 SRR5690820_14890 SRR5690820_7215 SRR5690822_8552 SRR5690864_15273 SRR5690819_7598 SRR5690823_9289 SRR5690831_6379 SRR5690876_10174 SRR5690880_8581 SRR5690819_8163 SRR5690829_2512 SRR5690833_14215 SRR5690819_8067 SRR5690829_5340 SRR5690830_4371 SRR5690830_8014 SRR5690831_3550 SRR5690833_10548 SRR5690861_4358 SRR5690880_4485 SRR5690823_6792 SRR5690825_9284 SRR5690855_10881 SRR5690855_16607 SRR5690857_1426 SRR5690861_10892 SRR5690863_12626 SRR5690881_15929 SRR5690822_10003 SRR5690829_5353 SRR5690833_10713 SRR5690833_9777 SRR5690876_4631 SRR5690876_6996 SRR5690882_8252 SRR5690884_949 SRR5690886_12777 SRR5690823_10678 SRR5690827_2107 SRR5690833_4996 SRR5690855_12175 SRR5690855_1614 SRR5690857_1394 SRR5690860_15354 SRR5690863_16492 SRR5690871_6581 SRR5690881_1537 SRR5690884_10598 SRR5690939_10760 SRR5690820_15960 SRR5690822_9220 SRR5690824_5205 SRR5690824_7624 SRR5690825_2199 SRR5690825_4290 SRR5690829_4282 SRR5690830_3221 SRR5690830_8964 SRR5690831_11594 SRR5690831_4851 SRR5690831_922 SRR5690833_5373 SRR5690833_8978 SRR5690834_9229 SRR5690856_11560 SRR5690857_4318 SRR5690858_12621 SRR5690860_2466 SRR5690860_5016 SRR5690860_8433 SRR5690861_8962 SRR5690879_14180 SRR5690883_13377 SRR5690884_11772 SRR5690912_4682 SRR5690819_14834 SRR5690823_10753 SRR5690823_3313 SRR5690830_8207 SRR5690831_10631 SRR5690831_1585 SRR5690832_3593 SRR5690833_11787 SRR5690833_6333 SRR5690833_7507 SRR5690834_2012 SRR5690855_3395 SRR5690858_15272 SRR5690869_5303 SRR5690872_13027 SRR5690874_12435 SRR5690886_1921 SRR5690908_5597 SRR5690910_9065 SRR5690956_3500 SRR5690819_11401 SRR5690819_12886 SRR5690821_7514 SRR5690823_15032 SRR5690824_6816 SRR5690828_6991 SRR5690830_12833 SRR5690830_13686 SRR5690830_3073 SRR5690831_2563 SRR5690831_3098 SRR5690831_7033 SRR5690832_3825 SRR5690833_12663 SRR5690834_12558 SRR5690834_14724 SRR5690834_859 SRR5690855_10822 SRR5690855_6601 SRR5690857_921 SRR5690860_14569 SRR5690860_8507 SRR5690861_7172 SRR5690862_6083 SRR5690865_13904 SRR5690865_5523 SRR5690865_9165 SRR5690865_9174 SRR5690876_12946 SRR5690876_4136 SRR5690879_4866 SRR5690882_9499 SRR5690884_517 SRR5690885_803 SRR5690886_4028 SRR5690913_2949 SRR5690923_14831 SRR5690945_6367 SRR5690945_6719 SRR5690819_12250 SRR5690819_15531 SRR5690819_4305 SRR5690819_8310 SRR5690820_15931 SRR5690820_9412 SRR5690821_2510 SRR5690823_5559 SRR5690823_7149 SRR5690823_8830 SRR5690829_13628 SRR5690830_10027 SRR5690830_10060 SRR5690830_13180 SRR5690830_2841 SRR5690830_4913 SRR5690831_10941 SRR5690831_13731 SRR5690831_3172 SRR5690831_4648 SRR5690831_6984 SRR5690832_1895 SRR5690833_11171 SRR5690833_15896 SRR5690833_5383 SRR5690834_10122 SRR5690855_13132 SRR5690855_14671 SRR5690856_8202 SRR5690858_16085 SRR5690859_13998 SRR5690860_3851 SRR5690863_15717 SRR5690863_7922 SRR5690864_13241 SRR5690869_12283 SRR5690876_12640 SRR5690877_4689 SRR5690880_12833 SRR5690882_11495 SRR5690883_3474 SRR5690884_7797 SRR5690898_569 SRR5690915_337 SRR5690920_2386 SRR5690922_2192 SRR5690927_2554 SRR5690944_10028 SRR5690819_7236 SRR5690820_3358 SRR5690820_8457 SRR5690823_14758 SRR5690823_15276 SRR5690825_314 SRR5690825_4039 SRR5690827_4535 SRR5690827_7508 SRR5690830_12227 SRR5690830_5644 SRR5690831_10283 SRR5690831_1172 SRR5690831_12425 SRR5690831_6357 SRR5690831_6693 SRR5690832_2031 SRR5690834_2565 SRR5690834_3848 SRR5690834_826 SRR5690834_8495 SRR5690855_13916 SRR5690859_16339 SRR5690859_6486 SRR5690860_10446 SRR5690860_15537 SRR5690860_3022 SRR5690860_6079 SRR5690862_1012 SRR5690862_14983 SRR5690862_16095 SRR5690864_907 SRR5690865_12122 SRR5690866_2341 SRR5690868_14976 SRR5690871_5078 SRR5690873_13696 SRR5690876_2254 SRR5690877_10416 SRR5690881_1200 SRR5690881_15046 SRR5690882_9800 SRR5690884_13311 SRR5690884_9544 SRR5690900_15158 SRR5690901_15531 SRR5690915_9877 SRR5690921_12569 SRR5690921_2823 SRR5690926_4490 SRR5690931_15816 SRR5690944_6330 SRR5690945_5706 SRR5690960_3944 SRR5690960_8749 SRR5690961_15002 SRR5690961_5599 SRR5690988_14896 SRR5690819_3417 SRR5690819_7865 SRR5690819_9306 SRR5690820_319 SRR5690820_720 SRR5690822_15270 SRR5690822_3970 SRR5690827_1410 SRR5690827_15187 SRR5690827_391 SRR5690828_5857 SRR5690830_12323 SRR5690831_14746 SRR5690831_1802 SRR5690831_2312 SRR5690831_4176 SRR5690831_762 SRR5690831_9846 SRR5690832_14505 SRR5690832_8738 SRR5690832_9198 SRR5690833_10 SRR5690833_14847 SRR5690833_15947 SRR5690833_3884 SRR5690833_7151 SRR5690834_7069 SRR5690855_5581 SRR5690857_2420 SRR5690858_10426 SRR5690858_12651 SRR5690858_2209 SRR5690859_12791 SRR5690860_10477 SRR5690860_10698 SRR5690860_374 SRR5690861_11167 SRR5690861_4375 SRR5690861_486 SRR5690861_9790 SRR5690862_11925 SRR5690862_13838 SRR5690862_6319 SRR5690863_4757 SRR5690863_7538 SRR5690864_6817 SRR5690865_10806 SRR5690865_6943 SRR5690867_3170 SRR5690867_7 SRR5690868_15852 SRR5690871_2211 SRR5690871_6706 SRR5690871_8817 SRR5690876_10601 SRR5690876_7063 SRR5690877_12384 SRR5690877_14149 SRR5690877_4244 SRR5690880_12413 SRR5690880_3370 SRR5690880_5992 SRR5690881_13865 SRR5690882_159 SRR5690882_8482 SRR5690883_11246 SRR5690883_9837 SRR5690884_12462 SRR5690884_5133 SRR5690884_661 SRR5690884_8208 SRR5690885_4212 SRR5690885_4561 SRR5690885_7094 SRR5690886_12586 SRR5690886_15866 SRR5690886_16072 SRR5690886_2134 SRR5690886_8076 SRR5690886_9314 SRR5690897_11034 SRR5690897_9017 SRR5690899_8453 SRR5690900_12472 SRR5690900_1434 SRR5690901_7050 SRR5690906_11002 SRR5690907_1777 SRR5690907_6526 SRR5690907_7400 SRR5690907_8145 SRR5690907_841 SRR5690915_1637 SRR5690920_3016 SRR5690921_10939 SRR5690921_11731 SRR5690921_1805 SRR5690923_5965 SRR5690926_795 SRR5690926_8408 SRR5690926_9184 SRR5690928_3666 SRR5690928_4744 SRR5690928_9156 SRR5690936_11629 SRR5690936_15512 SRR5690936_4258 SRR5690936_9367 SRR5690939_2938 SRR5690939_6568 SRR5690941_16074 SRR5690942_10036 SRR5690942_10074 SRR5690942_11270 SRR5690943_15117 SRR5690944_15617 SRR5690944_9119 SRR5690945_4181 SRR5690945_452 SRR5690945_5666 SRR5690955_9233 SRR5690956_13981 SRR5690959_8035 SRR5690960_4128 SRR5690965_13935 SRR5690965_9811 SRR5690966_10377 SRR5690966_17239 SRR5691016_5616 SRR5691023_2836 SRR5691023_4500 SRR5691024_9403 SRR5691027_1906 SRR5691027_2723 SRR5690819_10165 SRR5690819_15160 SRR5690820_11748 SRR5690820_12466 SRR5690820_15943 SRR5690821_6009 SRR5690822_12455 SRR5690822_9962 SRR5690823_10281 SRR5690823_11241 SRR5690823_13446 SRR5690823_560 SRR5690823_825 SRR5690824_1048 SRR5690824_11508 SRR5690824_15115 SRR5690824_15253 SRR5690824_8319 SRR5690825_6882 SRR5690826_12039 SRR5690826_4540 SRR5690826_7254 SRR5690827_16126 SRR5690827_79 SRR5690829_13894 SRR5690829_5799 SRR5690830_11474 SRR5690830_12312 SRR5690830_12509 SRR5690830_12643 SRR5690830_13286 SRR5690830_13885 SRR5690830_1389 SRR5690830_14890 SRR5690830_14996 SRR5690830_4965 SRR5690830_6050 SRR5690830_6328 SRR5690831_12741 SRR5690831_12822 SRR5690831_1332 SRR5690831_13955 SRR5690831_14289 SRR5690831_15760 SRR5690831_15984 SRR5690831_16117 SRR5690831_4291 SRR5690831_5129 SRR5690832_14809 SRR5690832_15271 SRR5690832_7807 SRR5690833_15428 SRR5690833_4824 SRR5690833_8391 SRR5690834_12147 SRR5690834_1321 SRR5690834_13723 SRR5690834_13756 SRR5690834_15726 SRR5690834_16204 SRR5690834_5173 SRR5690834_8360 SRR5690834_850 SRR5690834_8537 SRR5690834_9356 SRR5690856_12140 SRR5690856_5260 SRR5690856_5859 SRR5690856_9082 SRR5690857_12736 SRR5690857_7250 SRR5690857_9508 SRR5690858_10082 SRR5690858_14220 SRR5690858_7004 SRR5690858_8737 SRR5690859_4823 SRR5690860_11400 SRR5690860_1154 SRR5690860_12218 SRR5690860_15618 SRR5690860_1778 SRR5690860_5351 SRR5690860_7374 SRR5690860_7799 SRR5690860_8710 SRR5690860_988 SRR5690861_10534 SRR5690861_14155 SRR5690861_14213 SRR5690861_15386 SRR5690861_3332 SRR5690861_543 SRR5690861_6599 SRR5690862_10717 SRR5690862_11250 SRR5690862_11834 SRR5690862_14817 SRR5690862_15138 SRR5690862_15720 SRR5690863_8236 SRR5690864_10536 SRR5690864_16002 SRR5690864_7922 SRR5690864_8127 SRR5690865_14588 SRR5690865_15109 SRR5690865_1585 SRR5690865_5984 SRR5690867_5052 SRR5690868_3577 SRR5690871_1569 SRR5690871_2585 SRR5690871_3026 SRR5690871_3944 SRR5690872_14263 SRR5690872_515 SRR5690873_14414 SRR5690873_15379 SRR5690873_3979 SRR5690873_5613 SRR5690873_7388 SRR5690875_14495 SRR5690876_11951 SRR5690876_14285 SRR5690876_1509 SRR5690876_2277 SRR5690876_4565 SRR5690876_5478 SRR5690876_5637 SRR5690876_8337 SRR5690877_12598 SRR5690877_14465 SRR5690879_13555 SRR5690879_8469 SRR5690880_804 SRR5690881_2141 SRR5690881_9581 SRR5690882_15755 SRR5690882_4833 SRR5690882_9392 SRR5690883_15652 SRR5690883_3183 SRR5690883_3636 SRR5690883_9286 SRR5690884_4116 SRR5690884_595 SRR5690884_9698 SRR5690885_10684 SRR5690885_1319 SRR5690885_14246 SRR5690885_4771 SRR5690885_8011 SRR5690886_11267 SRR5690886_12163 SRR5690886_14407 SRR5690886_3276 SRR5690886_967 SRR5690897_15306 SRR5690897_5390 SRR5690897_8573 SRR5690897_9345 SRR5690897_9891 SRR5690899_386 SRR5690899_9081 SRR5690900_15434 SRR5690900_4140 SRR5690900_6446 SRR5690901_11813 SRR5690901_6990 SRR5690902_15041 SRR5690903_13545 SRR5690903_15195 SRR5690903_2006 SRR5690906_12304 SRR5690907_10750 SRR5690907_14300 SRR5690907_6110 SRR5690908_10993 SRR5690908_1170 SRR5690910_15760 SRR5690910_1844 SRR5690912_11785 SRR5690913_10643 SRR5690913_12499 SRR5690913_6305 SRR5690915_14638 SRR5690915_6758 SRR5690916_11246 SRR5690916_14151 SRR5690920_12479 SRR5690920_12658 SRR5690920_13630 SRR5690921_10219 SRR5690921_114 SRR5690921_11523 SRR5690921_11819 SRR5690921_13178 SRR5690921_13666 SRR5690921_14817 SRR5690921_2414 SRR5690921_2488 SRR5690921_3559 SRR5690921_523 SRR5690922_15331 SRR5690922_4758 SRR5690923_2129 SRR5690924_14250 SRR5690924_169 SRR5690925_15942 SRR5690925_3158 SRR5690925_4334 SRR5690926_14321 SRR5690926_168 SRR5690926_5875 SRR5690926_7427 SRR5690927_11731 SRR5690927_13702 SRR5690927_14734 SRR5690927_15174 SRR5690927_15721 SRR5690927_1645 SRR5690927_3012 SRR5690927_7099 SRR5690927_8567 SRR5690928_12122 SRR5690928_12896 SRR5690928_2971 SRR5690928_4967 SRR5690928_7860 SRR5690928_9516 SRR5690931_10923 SRR5690931_1750 SRR5690936_11140 SRR5690936_13986 SRR5690936_2867 SRR5690936_5784 SRR5690936_6869 SRR5690936_7878 SRR5690937_15168 SRR5690938_10305 SRR5690938_3090 SRR5690938_3926 SRR5690939_13091 SRR5690939_3538 SRR5690939_5947 SRR5690939_9503 SRR5690940_11822 SRR5690940_13777 SRR5690940_1478 SRR5690940_3395 SRR5690940_4054 SRR5690941_11106 SRR5690941_6138 SRR5690942_10590 SRR5690942_15237 SRR5690942_16026 SRR5690942_16242 SRR5690943_13609 SRR5690943_8007 SRR5690943_9831 SRR5690945_10999 SRR5690945_2792 SRR5690945_3174 SRR5690945_4712 SRR5690945_9628 SRR5690945_9887 SRR5690955_11024 SRR5690955_1250 SRR5690955_14860 SRR5690955_15697 SRR5690955_5944 SRR5690955_6268 SRR5690955_6360 SRR5690955_957 SRR5690956_10435 SRR5690956_11941 SRR5690956_13574 SRR5690956_2016 SRR5690956_2378 SRR5690956_2860 SRR5690956_3588 SRR5690959_13477 SRR5690960_13640 SRR5690960_15052 SRR5690960_8697 SRR5690961_11157 SRR5690961_3287 SRR5690963_14802 SRR5690963_15294 SRR5690963_16573 SRR5690963_3906 SRR5690963_5975 SRR5690963_6610 SRR5690963_6949 SRR5690963_7533 SRR5690963_8837 SRR5690963_9664 SRR5690963_9916 SRR5690964_6005 SRR5690964_9651 SRR5690965_2150 SRR5690965_2958 SRR5690965_5340 SRR5690965_5795 SRR5690966_11777 SRR5690966_2799 SRR5690966_6634 SRR5690982_11943 SRR5690982_1520 SRR5690983_15118 SRR5690983_8360 SRR5690987_4075 SRR5690988_14117 SRR5690989_7844 SRR5690990_15452 SRR5690990_2101 SRR5691006_2304 SRR5691006_2539 SRR5691012_1880 SRR5691014_5905 SRR5691014_8047 SRR5691016_11368 SRR5691016_12523 SRR5691016_570 SRR5691023_11080 SRR5691025_11318 SRR5691027_105 SRR5691027_14812 SRR5691027_16222 SRR5691027_6144 SRR5691027_6323 SRR5691028_13489 SRR5691028_5096 SRR5691029_9089 SRR5690819_11398 SRR5690819_11622 SRR5690819_13906 SRR5690819_15162 SRR5690819_1670 SRR5690819_1672 SRR5690819_2385 SRR5690819_3418 SRR5690819_4934 SRR5690819_7292 SRR5690820_12513 SRR5690820_12728 SRR5690820_13919 SRR5690820_14173 SRR5690820_16299 SRR5690820_2095 SRR5690820_2306 SRR5690820_2793 SRR5690820_2794 SRR5690820_2948 SRR5690820_3015 SRR5690820_318 SRR5690820_4330 SRR5690820_5118 SRR5690820_5494 SRR5690820_679 SRR5690820_809 SRR5690821_11029 SRR5690821_13893 SRR5690821_16024 SRR5690821_2508 SRR5690821_7152 SRR5690822_10203 SRR5690822_6504 SRR5690822_6507 SRR5690822_6914 SRR5690822_7606 SRR5690822_8410 SRR5690822_8600 SRR5690822_9323 SRR5690822_9966 SRR5690823_10557 SRR5690823_11449 SRR5690823_8430 SRR5690824_10412 SRR5690824_11948 SRR5690824_13814 SRR5690824_14613 SRR5690824_15893 SRR5690824_2289 SRR5690824_5365 SRR5690824_5366 SRR5690824_6079 SRR5690824_7626 SRR5690824_8698 SRR5690825_10791 SRR5690825_11258 SRR5690825_14085 SRR5690825_14780 SRR5690825_2558 SRR5690825_3826 SRR5690825_4117 SRR5690825_6883 SRR5690825_7689 SRR5690825_8217 SRR5690825_8360 SRR5690825_9104 SRR5690825_9286 SRR5690826_10937 SRR5690826_14805 SRR5690826_4134 SRR5690827_10916 SRR5690827_1607 SRR5690827_2738 SRR5690827_2926 SRR5690827_6001 SRR5690827_6249 SRR5690827_6923 SRR5690827_8517 SRR5690828_12107 SRR5690829_1051 SRR5690829_1411 SRR5690829_1471 SRR5690829_3185 SRR5690829_3371 SRR5690829_4284 SRR5690829_5891 SRR5690829_9872 SRR5690830_10083 SRR5690830_10202 SRR5690830_10444 SRR5690830_10467 SRR5690830_11905 SRR5690830_12230 SRR5690830_12278 SRR5690830_1279 SRR5690830_13192 SRR5690830_13992 SRR5690830_14048 SRR5690830_14051 SRR5690830_14202 SRR5690830_14206 SRR5690830_14712 SRR5690830_14891 SRR5690830_152 SRR5690830_15386 SRR5690830_15387 SRR5690830_15731 SRR5690830_16020 SRR5690830_198 SRR5690830_3406 SRR5690830_4342 SRR5690830_4362 SRR5690830_4842 SRR5690830_4844 SRR5690830_5013 SRR5690830_5831 SRR5690830_5848 SRR5690830_6329 SRR5690830_654 SRR5690830_7796 SRR5690830_7799 SRR5690830_8068 SRR5690830_8193 SRR5690830_8208 SRR5690830_8337 SRR5690830_8566 SRR5690830_8659 SRR5690830_8803 SRR5690830_8850 SRR5690830_9002 SRR5690830_9252 SRR5690830_9468 SRR5690831_10204 SRR5690831_10440 SRR5690831_10512 SRR5690831_10592 SRR5690831_10596 SRR5690831_10676 SRR5690831_10678 SRR5690831_10939 SRR5690831_11443 SRR5690831_12442 SRR5690831_13280 SRR5690831_13965 SRR5690831_13966 SRR5690831_14173 SRR5690831_14713 SRR5690831_14727 SRR5690831_15113 SRR5690831_1553 SRR5690831_15753 SRR5690831_15989 SRR5690831_2567 SRR5690831_3119 SRR5690831_3682 SRR5690831_3747 SRR5690831_4293 SRR5690831_4881 SRR5690831_5062 SRR5690831_5159 SRR5690831_5404 SRR5690831_6375 SRR5690831_7115 SRR5690831_7291 SRR5690831_7841 SRR5690831_7987 SRR5690831_8087 SRR5690831_8686 SRR5690831_8795 SRR5690831_9084 SRR5690831_9127 SRR5690831_9729 SRR5690831_9843 SRR5690832_10432 SRR5690832_11170 SRR5690832_11612 SRR5690832_1192 SRR5690832_11958 SRR5690832_12669 SRR5690832_1327 SRR5690832_14813 SRR5690832_1577 SRR5690832_1900 SRR5690832_2030 SRR5690832_296 SRR5690832_3150 SRR5690832_336 SRR5690832_3826 SRR5690832_3843 SRR5690832_411 SRR5690832_4649 SRR5690832_5198 SRR5690832_7950 SRR5690833_12579 SRR5690833_12584 SRR5690833_14193 SRR5690833_15068 SRR5690833_15070 SRR5690833_1546 SRR5690833_15933 SRR5690833_15941 SRR5690833_15946 SRR5690833_1641 SRR5690833_2112 SRR5690833_3883 SRR5690833_4259 SRR5690833_4363 SRR5690833_5030 SRR5690833_5293 SRR5690833_6224 SRR5690833_7149 SRR5690833_7191 SRR5690833_7194 SRR5690833_7878 SRR5690833_8041 SRR5690833_8834 SRR5690833_9052 SRR5690833_9521 SRR5690833_9787 SRR5690833_9823 SRR5690834_10239 SRR5690834_11654 SRR5690834_12140 SRR5690834_12596 SRR5690834_13470 SRR5690834_13645 SRR5690834_13734 SRR5690834_13752 SRR5690834_13957 SRR5690834_13963 SRR5690834_14110 SRR5690834_14294 SRR5690834_14373 SRR5690834_14575 SRR5690834_15027 SRR5690834_15028 SRR5690834_15551 SRR5690834_15554 SRR5690834_15732 SRR5690834_16051 SRR5690834_16280 SRR5690834_16613 SRR5690834_2100 SRR5690834_2502 SRR5690834_2749 SRR5690834_323 SRR5690834_3733 SRR5690834_4325 SRR5690834_453 SRR5690834_5109 SRR5690834_6185 SRR5690834_623 SRR5690834_6418 SRR5690834_6469 SRR5690834_6603 SRR5690834_6606 SRR5690834_6993 SRR5690834_8292 SRR5690834_853 SRR5690834_8540 SRR5690834_8743 SRR5690834_8759 SRR5690834_9213 SRR5690834_946 SRR5690834_9835 SRR5690834_9841 SRR5690834_9900 SRR5690855_10823 SRR5690855_10825 SRR5690855_11931 SRR5690855_12009 SRR5690855_12722 SRR5690855_13117 SRR5690855_15153 SRR5690855_1729 SRR5690855_3285 SRR5690855_3288 SRR5690855_5783 SRR5690855_6128 SRR5690855_6214 SRR5690855_6700 SRR5690855_7203 SRR5690855_7233 SRR5690855_7463 SRR5690855_8107 SRR5690855_9037 SRR5690855_9240 SRR5690856_10624 SRR5690856_13608 SRR5690856_13612 SRR5690856_13678 SRR5690856_13824 SRR5690856_2203 SRR5690856_2248 SRR5690856_3069 SRR5690856_435 SRR5690856_4352 SRR5690856_4358 SRR5690856_4880 SRR5690856_5016 SRR5690856_5253 SRR5690856_569 SRR5690856_6384 SRR5690856_7806 SRR5690856_8094 SRR5690856_8737 SRR5690856_9603 SRR5690857_11119 SRR5690857_12128 SRR5690857_1383 SRR5690857_13959 SRR5690857_14077 SRR5690857_14337 SRR5690857_14339 SRR5690857_1972 SRR5690857_1975 SRR5690857_2428 SRR5690857_27 SRR5690857_304 SRR5690857_3115 SRR5690857_3317 SRR5690857_5429 SRR5690857_5568 SRR5690857_6382 SRR5690857_6529 SRR5690857_7193 SRR5690857_9668 SRR5690858_11208 SRR5690858_11713 SRR5690858_13328 SRR5690858_13672 SRR5690858_15174 SRR5690858_15777 SRR5690858_15945 SRR5690858_15948 SRR5690858_16203 SRR5690858_3902 SRR5690858_4416 SRR5690858_5221 SRR5690858_5222 SRR5690858_5704 SRR5690858_6027 SRR5690858_6292 SRR5690858_6425 SRR5690858_7008 SRR5690858_8026 SRR5690858_904 SRR5690858_9452 SRR5690858_9911 SRR5690859_13234 SRR5690859_13244 SRR5690859_14364 SRR5690859_2359 SRR5690859_4979 SRR5690859_4980 SRR5690859_7402 SRR5690859_7845 SRR5690859_9963 SRR5690860_10024 SRR5690860_10025 SRR5690860_10303 SRR5690860_10445 SRR5690860_10782 SRR5690860_11131 SRR5690860_1117 SRR5690860_11407 SRR5690860_1148 SRR5690860_11855 SRR5690860_1297 SRR5690860_13017 SRR5690860_13057 SRR5690860_13196 SRR5690860_13734 SRR5690860_13736 SRR5690860_13794 SRR5690860_13810 SRR5690860_14208 SRR5690860_14303 SRR5690860_14970 SRR5690860_15121 SRR5690860_16068 SRR5690860_16386 SRR5690860_169 SRR5690860_174 SRR5690860_1777 SRR5690860_182 SRR5690860_1936 SRR5690860_2210 SRR5690860_2275 SRR5690860_2321 SRR5690860_2718 SRR5690860_3552 SRR5690860_3847 SRR5690860_3888 SRR5690860_3900 SRR5690860_3929 SRR5690860_3937 SRR5690860_3941 SRR5690860_4142 SRR5690860_4566 SRR5690860_4570 SRR5690860_5157 SRR5690860_5265 SRR5690860_6304 SRR5690860_6579 SRR5690860_660 SRR5690860_7097 SRR5690860_7491 SRR5690860_8097 SRR5690860_8368 SRR5690860_8757 SRR5690860_8825 SRR5690860_8829 SRR5690860_9310 SRR5690860_940 SRR5690860_9762 SRR5690860_9898 SRR5690861_10355 SRR5690861_10695 SRR5690861_10699 SRR5690861_11032 SRR5690861_11344 SRR5690861_11444 SRR5690861_11822 SRR5690861_1216 SRR5690861_1221 SRR5690861_12408 SRR5690861_12824 SRR5690861_13519 SRR5690861_14131 SRR5690861_14135 SRR5690861_1425 SRR5690861_14366 SRR5690861_14415 SRR5690861_15009 SRR5690861_15562 SRR5690861_15567 SRR5690861_1616 SRR5690861_16257 SRR5690861_16260 SRR5690861_2446 SRR5690861_2540 SRR5690861_2598 SRR5690861_2835 SRR5690861_2984 SRR5690861_3076 SRR5690861_3079 SRR5690861_5966 SRR5690861_6995 SRR5690861_7004 SRR5690861_745 SRR5690861_7693 SRR5690862_10187 SRR5690862_10207 SRR5690862_10245 SRR5690862_1031 SRR5690862_10722 SRR5690862_10860 SRR5690862_11835 SRR5690862_12713 SRR5690862_13739 SRR5690862_14226 SRR5690862_16088 SRR5690862_1698 SRR5690862_1724 SRR5690862_1995 SRR5690862_2081 SRR5690862_2312 SRR5690862_2502 SRR5690862_3718 SRR5690862_4879 SRR5690862_5433 SRR5690862_7442 SRR5690862_760 SRR5690862_7818 SRR5690862_7903 SRR5690862_7905 SRR5690862_8024 SRR5690862_8078 SRR5690863_10029 SRR5690863_10030 SRR5690863_10070 SRR5690863_10178 SRR5690863_10519 SRR5690863_10521 SRR5690863_11404 SRR5690863_11904 SRR5690863_12201 SRR5690863_15158 SRR5690863_16424 SRR5690863_1885 SRR5690863_2478 SRR5690863_3425 SRR5690863_4477 SRR5690863_4939 SRR5690863_5207 SRR5690863_6450 SRR5690863_6980 SRR5690863_7353 SRR5690863_8979 SRR5690863_8983 SRR5690863_9617 SRR5690864_10903 SRR5690864_11567 SRR5690864_12112 SRR5690864_12175 SRR5690864_12180 SRR5690864_13385 SRR5690864_13591 SRR5690864_1492 SRR5690864_15130 SRR5690864_15431 SRR5690864_16004 SRR5690864_16054 SRR5690864_1784 SRR5690864_2298 SRR5690864_3807 SRR5690864_3945 SRR5690864_457 SRR5690864_46 SRR5690864_4996 SRR5690864_6244 SRR5690864_6820 SRR5690864_8391 SRR5690864_9547 SRR5690865_10973 SRR5690865_11695 SRR5690865_14587 SRR5690865_1584 SRR5690865_1999 SRR5690865_3458 SRR5690865_4504 SRR5690865_5352 SRR5690865_5465 SRR5690865_5985 SRR5690865_7237 SRR5690866_11104 SRR5690866_12329 SRR5690866_13635 SRR5690866_3148 SRR5690866_6678 SRR5690866_9433 SRR5690867_10956 SRR5690867_14256 SRR5690867_2883 SRR5690867_3202 SRR5690867_391 SRR5690867_4380 SRR5690867_4381 SRR5690867_5684 SRR5690867_6166 SRR5690867_8003 SRR5690867_8288 SRR5690868_12555 SRR5690868_3576 SRR5690868_5385 SRR5690868_8626 SRR5690868_9293 SRR5690869_15590 SRR5690869_16121 SRR5690869_1953 SRR5690869_2775 SRR5690869_2777 SRR5690869_8138 SRR5690869_8402 SRR5690870_1596 SRR5690870_1599 SRR5690870_7568 SRR5690870_7742 SRR5690871_10250 SRR5690871_14022 SRR5690871_14131 SRR5690871_14472 SRR5690871_2212 SRR5690871_2214 SRR5690871_2586 SRR5690871_4069 SRR5690871_4070 SRR5690871_4169 SRR5690871_4365 SRR5690871_5075 SRR5690871_6075 SRR5690871_7155 SRR5690871_8414 SRR5690872_10475 SRR5690872_1080 SRR5690872_1091 SRR5690872_11162 SRR5690872_11164 SRR5690872_11604 SRR5690872_12278 SRR5690872_14491 SRR5690872_1705 SRR5690872_4027 SRR5690872_6107 SRR5690872_7102 SRR5690872_7351 SRR5690872_7353 SRR5690872_7354 SRR5690872_7375 SRR5690872_7536 SRR5690872_8178 SRR5690872_9872 SRR5690873_11555 SRR5690873_11565 SRR5690873_12574 SRR5690873_12793 SRR5690873_14743 SRR5690873_2984 SRR5690873_2988 SRR5690873_380 SRR5690873_7387 SRR5690873_8419 SRR5690873_9778 SRR5690874_1311 SRR5690874_1467 SRR5690874_6931 SRR5690874_8205 SRR5690874_8207 SRR5690875_4680 SRR5690876_1111 SRR5690876_1236 SRR5690876_14162 SRR5690876_2278 SRR5690876_2513 SRR5690876_2571 SRR5690876_2703 SRR5690876_3630 SRR5690876_4139 SRR5690876_4632 SRR5690876_5990 SRR5690876_7971 SRR5690876_8167 SRR5690877_1016 SRR5690877_10800 SRR5690877_15717 SRR5690877_2113 SRR5690877_8127 SRR5690879_15084 SRR5690879_15432 SRR5690879_8995 SRR5690880_11059 SRR5690880_11598 SRR5690880_12830 SRR5690880_15084 SRR5690880_2096 SRR5690880_3371 SRR5690880_4217 SRR5690880_6803 SRR5690880_7025 SRR5690880_7290 SRR5690880_7327 SRR5690880_8305 SRR5690881_10207 SRR5690881_1122 SRR5690881_15017 SRR5690881_2627 SRR5690881_3828 SRR5690881_876 SRR5690881_9729 SRR5690882_10049 SRR5690882_12229 SRR5690882_12447 SRR5690882_14142 SRR5690882_2262 SRR5690882_6694 SRR5690882_8136 SRR5690882_8585 SRR5690882_9422 SRR5690882_971 SRR5690883_12308 SRR5690883_12896 SRR5690883_1375 SRR5690883_1377 SRR5690883_1406 SRR5690883_14786 SRR5690883_15729 SRR5690883_3419 SRR5690883_3558 SRR5690883_5918 SRR5690883_6210 SRR5690883_6651 SRR5690883_8992 SRR5690883_9028 SRR5690884_10041 SRR5690884_10119 SRR5690884_10167 SRR5690884_13187 SRR5690884_13868 SRR5690884_14182 SRR5690884_14525 SRR5690884_15086 SRR5690884_15641 SRR5690884_2104 SRR5690884_2651 SRR5690884_3577 SRR5690884_4465 SRR5690884_4468 SRR5690884_4880 SRR5690884_599 SRR5690884_6069 SRR5690884_6120 SRR5690884_6311 SRR5690884_6538 SRR5690884_728 SRR5690884_7310 SRR5690884_7685 SRR5690884_7751 SRR5690884_8475 SRR5690884_9732 SRR5690884_9879 SRR5690885_1196 SRR5690885_14010 SRR5690885_14227 SRR5690885_14350 SRR5690885_14369 SRR5690885_14938 SRR5690885_15705 SRR5690885_4106 SRR5690885_4723 SRR5690885_5928 SRR5690885_6146 SRR5690885_7268 SRR5690885_8814 SRR5690885_9049 SRR5690886_10507 SRR5690886_10603 SRR5690886_11860 SRR5690886_12250 SRR5690886_12802 SRR5690886_14409 SRR5690886_14554 SRR5690886_2402 SRR5690886_2882 SRR5690886_2883 SRR5690886_323 SRR5690886_4477 SRR5690886_477 SRR5690886_5089 SRR5690886_5944 SRR5690886_6132 SRR5690886_73 SRR5690886_737 SRR5690886_8075 SRR5690886_8424 SRR5690886_9316 SRR5690897_11023 SRR5690897_11666 SRR5690897_12745 SRR5690897_12877 SRR5690897_13431 SRR5690897_14036 SRR5690897_14351 SRR5690897_1488 SRR5690897_15082 SRR5690897_15843 SRR5690897_2719 SRR5690897_4064 SRR5690897_4068 SRR5690897_5251 SRR5690897_7282 SRR5690897_7300 SRR5690897_7435 SRR5690897_8539 SRR5690897_9020 SRR5690897_9025 SRR5690897_9354 SRR5690897_9609 SRR5690897_9616 SRR5690897_9999 SRR5690898_12514 SRR5690898_12715 SRR5690898_14504 SRR5690898_2786 SRR5690898_5916 SRR5690899_11501 SRR5690899_11773 SRR5690899_12354 SRR5690899_12420 SRR5690899_12840 SRR5690899_13207 SRR5690899_14428 SRR5690899_1486 SRR5690899_15262 SRR5690899_15949 SRR5690899_16545 SRR5690899_2040 SRR5690899_4049 SRR5690899_4219 SRR5690899_4984 SRR5690899_5011 SRR5690899_6636 SRR5690899_7380 SRR5690899_7421 SRR5690900_10234 SRR5690900_11488 SRR5690900_11868 SRR5690900_14726 SRR5690900_15143 SRR5690900_15670 SRR5690900_16443 SRR5690900_2600 SRR5690900_325 SRR5690900_4282 SRR5690900_5332 SRR5690900_5965 SRR5690900_6425 SRR5690900_7409 SRR5690900_7952 SRR5690900_8016 SRR5690900_8018 SRR5690900_8159 SRR5690901_11812 SRR5690901_15187 SRR5690901_1581 SRR5690901_1959 SRR5690901_2615 SRR5690901_4975 SRR5690901_5097 SRR5690901_5099 SRR5690901_6827 SRR5690901_6989 SRR5690901_736 SRR5690901_739 SRR5690901_7524 SRR5690902_10718 SRR5690902_10732 SRR5690902_1870 SRR5690902_4233 SRR5690903_13095 SRR5690903_16036 SRR5690903_3532 SRR5690903_731 SRR5690903_8537 SRR5690904_13232 SRR5690904_13960 SRR5690904_14754 SRR5690904_15764 SRR5690904_7056 SRR5690904_8305 SRR5690906_10512 SRR5690906_3043 SRR5690906_5105 SRR5690906_5106 SRR5690906_6449 SRR5690906_8084 SRR5690907_1090 SRR5690907_11191 SRR5690907_12018 SRR5690907_12320 SRR5690907_14014 SRR5690907_1485 SRR5690907_15498 SRR5690907_15678 SRR5690907_15883 SRR5690907_3834 SRR5690907_4023 SRR5690907_441 SRR5690907_5044 SRR5690907_6575 SRR5690907_67 SRR5690907_779 SRR5690907_9196 SRR5690908_10745 SRR5690908_10766 SRR5690908_10855 SRR5690908_1100 SRR5690908_13161 SRR5690908_13822 SRR5690908_15714 SRR5690908_2374 SRR5690908_4303 SRR5690908_4789 SRR5690908_6424 SRR5690908_7881 SRR5690908_8105 SRR5690908_978 SRR5690908_9987 SRR5690909_12802 SRR5690909_1363 SRR5690909_7315 SRR5690910_11888 SRR5690910_12033 SRR5690910_1623 SRR5690910_3045 SRR5690910_5639 SRR5690910_7771 SRR5690910_7906 SRR5690910_9805 SRR5690912_5832 SRR5690912_8160 SRR5690912_8161 SRR5690912_8217 SRR5690913_14938 SRR5690913_2108 SRR5690913_2110 SRR5690913_2355 SRR5690913_261 SRR5690913_2948 SRR5690913_2950 SRR5690913_4276 SRR5690913_5348 SRR5690913_5404 SRR5690913_5982 SRR5690913_705 SRR5690913_9191 SRR5690914_11202 SRR5690914_1262 SRR5690914_1815 SRR5690914_2501 SRR5690914_7311 SRR5690914_8269 SRR5690914_903 SRR5690915_10077 SRR5690915_10998 SRR5690915_11069 SRR5690915_11224 SRR5690915_11699 SRR5690915_12691 SRR5690915_14797 SRR5690915_4238 SRR5690915_5248 SRR5690915_7811 SRR5690915_8673 SRR5690915_9066 SRR5690916_1975 SRR5690916_2325 SRR5690916_2742 SRR5690916_4217 SRR5690916_8167 SRR5690916_9621 SRR5690917_3020 SRR5690917_4300 SRR5690920_10895 SRR5690920_10966 SRR5690920_1298 SRR5690920_13485 SRR5690920_14112 SRR5690920_14583 SRR5690920_16085 SRR5690920_1617 SRR5690920_16311 SRR5690920_1879 SRR5690920_3055 SRR5690920_3149 SRR5690920_3884 SRR5690920_3920 SRR5690920_4261 SRR5690920_5894 SRR5690920_6004 SRR5690920_7639 SRR5690920_8307 SRR5690921_10395 SRR5690921_10663 SRR5690921_10837 SRR5690921_10937 SRR5690921_11763 SRR5690921_1402 SRR5690921_14165 SRR5690921_14317 SRR5690921_1548 SRR5690921_15739 SRR5690921_1601 SRR5690921_1700 SRR5690921_2232 SRR5690921_2511 SRR5690921_2900 SRR5690921_3066 SRR5690921_4110 SRR5690921_4112 SRR5690921_4515 SRR5690921_460 SRR5690921_4955 SRR5690921_4957 SRR5690921_7764 SRR5690921_7833 SRR5690921_8063 SRR5690921_9697 SRR5690922_10065 SRR5690922_12501 SRR5690922_2662 SRR5690922_4189 SRR5690922_5325 SRR5690922_9255 SRR5690923_15586 SRR5690923_15686 SRR5690923_1615 SRR5690923_2127 SRR5690923_4699 SRR5690923_742 SRR5690924_10741 SRR5690924_11707 SRR5690924_88 SRR5690924_999 SRR5690925_12866 SRR5690925_14161 SRR5690925_2089 SRR5690925_2124 SRR5690925_6920 SRR5690925_8411 SRR5690925_9653 SRR5690926_12150 SRR5690926_122 SRR5690926_12228 SRR5690926_123 SRR5690926_12427 SRR5690926_12549 SRR5690926_12739 SRR5690926_13969 SRR5690926_14744 SRR5690926_16224 SRR5690926_1832 SRR5690926_2143 SRR5690926_2796 SRR5690926_3117 SRR5690926_3118 SRR5690926_3120 SRR5690926_38 SRR5690926_4243 SRR5690926_4888 SRR5690926_5712 SRR5690926_5713 SRR5690926_6094 SRR5690926_6848 SRR5690926_7840 SRR5690926_787 SRR5690926_789 SRR5690926_7944 SRR5690926_9625 SRR5690926_9810 SRR5690927_10054 SRR5690927_11624 SRR5690927_12418 SRR5690927_1289 SRR5690927_13187 SRR5690927_13488 SRR5690927_14450 SRR5690927_15412 SRR5690927_1775 SRR5690927_2731 SRR5690927_2944 SRR5690927_3623 SRR5690927_3687 SRR5690927_3691 SRR5690927_4855 SRR5690927_5220 SRR5690927_5610 SRR5690927_5611 SRR5690927_6052 SRR5690927_677 SRR5690927_7102 SRR5690927_7251 SRR5690927_7604 SRR5690927_7990 SRR5690927_8470 SRR5690927_9149 SRR5690928_10355 SRR5690928_11038 SRR5690928_1145 SRR5690928_12376 SRR5690928_12511 SRR5690928_129 SRR5690928_13069 SRR5690928_13242 SRR5690928_13631 SRR5690928_13845 SRR5690928_15063 SRR5690928_15595 SRR5690928_15797 SRR5690928_15921 SRR5690928_15925 SRR5690928_15939 SRR5690928_1970 SRR5690928_1972 SRR5690928_2121 SRR5690928_2137 SRR5690928_223 SRR5690928_3183 SRR5690928_4220 SRR5690928_4562 SRR5690928_4747 SRR5690928_5024 SRR5690928_5292 SRR5690928_5914 SRR5690928_6122 SRR5690928_631 SRR5690928_6338 SRR5690928_6430 SRR5690928_6917 SRR5690928_7025 SRR5690928_7028 SRR5690928_7370 SRR5690928_7408 SRR5690928_8227 SRR5690928_8324 SRR5690928_8626 SRR5690928_8796 SRR5690928_9517 SRR5690929_13017 SRR5690929_3457 SRR5690931_11351 SRR5690931_13037 SRR5690931_13098 SRR5690931_1435 SRR5690931_14964 SRR5690931_5646 SRR5690931_6742 SRR5690931_7495 SRR5690931_8087 SRR5690931_869 SRR5690936_10729 SRR5690936_110 SRR5690936_11185 SRR5690936_11862 SRR5690936_12802 SRR5690936_13117 SRR5690936_14079 SRR5690936_14333 SRR5690936_15060 SRR5690936_16037 SRR5690936_16235 SRR5690936_1850 SRR5690936_1902 SRR5690936_3450 SRR5690936_4263 SRR5690936_5096 SRR5690936_5381 SRR5690936_5591 SRR5690936_5805 SRR5690936_587 SRR5690936_6473 SRR5690936_7016 SRR5690936_732 SRR5690936_7874 SRR5690936_8070 SRR5690936_8073 SRR5690937_11697 SRR5690938_10747 SRR5690938_12286 SRR5690938_12433 SRR5690938_14970 SRR5690938_15063 SRR5690938_3514 SRR5690938_3607 SRR5690938_4491 SRR5690938_4950 SRR5690938_5151 SRR5690938_9250 SRR5690939_10290 SRR5690939_10456 SRR5690939_10971 SRR5690939_11088 SRR5690939_11917 SRR5690939_1225 SRR5690939_12537 SRR5690939_12838 SRR5690939_12930 SRR5690939_13747 SRR5690939_14331 SRR5690939_14633 SRR5690939_14677 SRR5690939_15291 SRR5690939_16109 SRR5690939_16192 SRR5690939_1676 SRR5690939_3033 SRR5690939_3826 SRR5690939_4477 SRR5690939_4762 SRR5690939_4767 SRR5690939_4900 SRR5690939_5078 SRR5690939_5946 SRR5690939_6849 SRR5690939_6963 SRR5690939_7062 SRR5690939_7818 SRR5690939_8448 SRR5690939_9548 SRR5690939_9587 SRR5690940_10876 SRR5690940_12095 SRR5690940_1309 SRR5690940_14822 SRR5690940_15035 SRR5690940_15238 SRR5690940_15600 SRR5690940_16110 SRR5690940_1852 SRR5690940_2254 SRR5690940_3961 SRR5690940_4020 SRR5690940_494 SRR5690940_5824 SRR5690940_5923 SRR5690940_6011 SRR5690940_679 SRR5690940_7640 SRR5690940_8485 SRR5690940_8805 SRR5690940_8989 SRR5690941_10550 SRR5690941_11308 SRR5690941_12404 SRR5690941_13054 SRR5690941_13437 SRR5690941_15168 SRR5690941_2050 SRR5690941_3019 SRR5690941_3763 SRR5690941_4471 SRR5690941_5966 SRR5690941_5967 SRR5690941_639 SRR5690941_6923 SRR5690941_7581 SRR5690941_7797 SRR5690941_7800 SRR5690941_8507 SRR5690941_8509 SRR5690941_9502 SRR5690942_10920 SRR5690942_11108 SRR5690942_12671 SRR5690942_14164 SRR5690942_15039 SRR5690942_15866 SRR5690942_201 SRR5690942_2776 SRR5690942_3807 SRR5690942_484 SRR5690942_5658 SRR5690942_6246 SRR5690942_7723 SRR5690942_9467 SRR5690943_12097 SRR5690943_12488 SRR5690943_12491 SRR5690943_13072 SRR5690943_13350 SRR5690943_13529 SRR5690943_13533 SRR5690943_15863 SRR5690943_2322 SRR5690943_2492 SRR5690943_266 SRR5690943_3975 SRR5690943_3981 SRR5690943_4616 SRR5690943_4959 SRR5690943_5065 SRR5690943_5648 SRR5690943_6648 SRR5690943_757 SRR5690943_8426 SRR5690943_8693 SRR5690943_8700 SRR5690943_8860 SRR5690943_9111 SRR5690943_9198 SRR5690943_9200 SRR5690943_9625 SRR5690944_1227 SRR5690944_12304 SRR5690944_12695 SRR5690944_13356 SRR5690944_13787 SRR5690944_13902 SRR5690944_14870 SRR5690944_15580 SRR5690944_226 SRR5690944_2557 SRR5690944_2855 SRR5690944_2860 SRR5690944_2933 SRR5690944_3613 SRR5690944_39 SRR5690944_3975 SRR5690944_5739 SRR5690944_7864 SRR5690944_7949 SRR5690944_8090 SRR5690944_84 SRR5690944_9300 SRR5690945_10050 SRR5690945_11568 SRR5690945_12082 SRR5690945_12592 SRR5690945_13123 SRR5690945_13126 SRR5690945_13838 SRR5690945_14315 SRR5690945_15210 SRR5690945_15462 SRR5690945_15596 SRR5690945_15598 SRR5690945_16050 SRR5690945_16082 SRR5690945_16381 SRR5690945_204 SRR5690945_3030 SRR5690945_3614 SRR5690945_3898 SRR5690945_4184 SRR5690945_4394 SRR5690945_4592 SRR5690945_5582 SRR5690945_5643 SRR5690945_5660 SRR5690945_5708 SRR5690945_5712 SRR5690945_5997 SRR5690945_6003 SRR5690945_6593 SRR5690945_6734 SRR5690945_7799 SRR5690945_8005 SRR5690945_8013 SRR5690945_8696 SRR5690945_8699 SRR5690945_9792 SRR5690955_10101 SRR5690955_1084 SRR5690955_11570 SRR5690955_11692 SRR5690955_12369 SRR5690955_12587 SRR5690955_13312 SRR5690955_13603 SRR5690955_14799 SRR5690955_15001 SRR5690955_15490 SRR5690955_15527 SRR5690955_16475 SRR5690955_192 SRR5690955_2055 SRR5690955_2340 SRR5690955_2516 SRR5690955_283 SRR5690955_4232 SRR5690955_4496 SRR5690955_4808 SRR5690955_4813 SRR5690955_5297 SRR5690955_577 SRR5690955_5771 SRR5690955_5772 SRR5690955_6512 SRR5690955_6608 SRR5690955_6835 SRR5690955_6845 SRR5690955_6947 SRR5690955_6949 SRR5690955_7007 SRR5690955_7214 SRR5690955_7234 SRR5690955_7854 SRR5690955_801 SRR5690955_82 SRR5690955_8817 SRR5690955_9718 SRR5690955_9954 SRR5690956_10347 SRR5690956_10393 SRR5690956_10396 SRR5690956_10676 SRR5690956_10870 SRR5690956_11241 SRR5690956_12023 SRR5690956_12222 SRR5690956_12627 SRR5690956_12782 SRR5690956_13221 SRR5690956_13407 SRR5690956_13837 SRR5690956_14432 SRR5690956_14434 SRR5690956_14672 SRR5690956_14881 SRR5690956_15081 SRR5690956_15354 SRR5690956_15807 SRR5690956_16989 SRR5690956_1763 SRR5690956_1787 SRR5690956_2003 SRR5690956_2015 SRR5690956_2403 SRR5690956_253 SRR5690956_2642 SRR5690956_3056 SRR5690956_3124 SRR5690956_3599 SRR5690956_4092 SRR5690956_4158 SRR5690956_4310 SRR5690956_4568 SRR5690956_4595 SRR5690956_5182 SRR5690956_5298 SRR5690956_5515 SRR5690956_5666 SRR5690956_5994 SRR5690956_6245 SRR5690956_7083 SRR5690956_7126 SRR5690956_7333 SRR5690956_8705 SRR5690956_8750 SRR5690956_8815 SRR5690956_8890 SRR5690956_9392 SRR5690956_9408 SRR5690956_9803 SRR5690956_9940 SRR5690959_312 SRR5690959_4022 SRR5690959_9349 SRR5690960_10427 SRR5690960_1053 SRR5690960_106 SRR5690960_10844 SRR5690960_109 SRR5690960_110 SRR5690960_1115 SRR5690960_1120 SRR5690960_11577 SRR5690960_11970 SRR5690960_12175 SRR5690960_12514 SRR5690960_12543 SRR5690960_12971 SRR5690960_13164 SRR5690960_13443 SRR5690960_13495 SRR5690960_13498 SRR5690960_13583 SRR5690960_13646 SRR5690960_14073 SRR5690960_15000 SRR5690960_15529 SRR5690960_15613 SRR5690960_15919 SRR5690960_16052 SRR5690960_16337 SRR5690960_1638 SRR5690960_1998 SRR5690960_261 SRR5690960_3098 SRR5690960_3767 SRR5690960_3842 SRR5690960_5029 SRR5690960_5034 SRR5690960_5104 SRR5690960_5408 SRR5690960_5566 SRR5690960_5779 SRR5690960_5932 SRR5690960_618 SRR5690960_6605 SRR5690960_8007 SRR5690960_848 SRR5690960_8746 SRR5690960_9607 SRR5690961_10600 SRR5690961_11929 SRR5690961_12412 SRR5690961_12414 SRR5690961_13253 SRR5690961_13294 SRR5690961_1379 SRR5690961_14938 SRR5690961_1521 SRR5690961_2760 SRR5690961_370 SRR5690961_4541 SRR5690961_4836 SRR5690961_5604 SRR5690961_6546 SRR5690961_6566 SRR5690961_6722 SRR5690961_688 SRR5690961_7134 SRR5690961_7139 SRR5690961_8146 SRR5690961_9758 SRR5690962_11781 SRR5690962_11782 SRR5690962_11786 SRR5690962_14483 SRR5690962_15392 SRR5690962_2547 SRR5690962_5793 SRR5690962_8373 SRR5690962_8375 SRR5690963_10839 SRR5690963_1138 SRR5690963_11492 SRR5690963_12116 SRR5690963_12239 SRR5690963_12658 SRR5690963_12791 SRR5690963_13775 SRR5690963_14306 SRR5690963_14363 SRR5690963_14783 SRR5690963_14786 SRR5690963_14805 SRR5690963_14828 SRR5690963_14908 SRR5690963_14950 SRR5690963_15873 SRR5690963_15892 SRR5690963_1666 SRR5690963_16741 SRR5690963_16776 SRR5690963_16875 SRR5690963_1965 SRR5690963_203 SRR5690963_209 SRR5690963_2159 SRR5690963_2307 SRR5690963_2467 SRR5690963_2910 SRR5690963_3119 SRR5690963_3905 SRR5690963_411 SRR5690963_4500 SRR5690963_4780 SRR5690963_5150 SRR5690963_5172 SRR5690963_5355 SRR5690963_5358 SRR5690963_5389 SRR5690963_5690 SRR5690963_5742 SRR5690963_5762 SRR5690963_7145 SRR5690963_718 SRR5690963_725 SRR5690963_7673 SRR5690963_7729 SRR5690963_835 SRR5690963_8461 SRR5690963_8653 SRR5690963_9340 SRR5690963_9463 SRR5690963_9633 SRR5690963_9742 SRR5690964_10488 SRR5690964_11835 SRR5690964_12472 SRR5690964_12708 SRR5690964_13048 SRR5690964_13356 SRR5690964_14366 SRR5690964_14506 SRR5690964_14902 SRR5690964_14905 SRR5690964_15481 SRR5690964_17055 SRR5690964_1773 SRR5690964_233 SRR5690964_3422 SRR5690964_3619 SRR5690964_4534 SRR5690964_533 SRR5690964_6462 SRR5690964_7171 SRR5690964_7172 SRR5690964_7174 SRR5690964_7344 SRR5690964_7457 SRR5690964_8233 SRR5690964_9606 SRR5690964_961 SRR5690965_10329 SRR5690965_10797 SRR5690965_11082 SRR5690965_12521 SRR5690965_12867 SRR5690965_13008 SRR5690965_13009 SRR5690965_13049 SRR5690965_13174 SRR5690965_13415 SRR5690965_13473 SRR5690965_14188 SRR5690965_14860 SRR5690965_1550 SRR5690965_15591 SRR5690965_15682 SRR5690965_16198 SRR5690965_16619 SRR5690965_16668 SRR5690965_1829 SRR5690965_1892 SRR5690965_1949 SRR5690965_2159 SRR5690965_25 SRR5690965_3542 SRR5690965_3724 SRR5690965_4144 SRR5690965_4462 SRR5690965_5133 SRR5690965_5515 SRR5690965_5646 SRR5690965_5848 SRR5690965_6111 SRR5690965_6540 SRR5690965_6722 SRR5690965_7047 SRR5690965_7048 SRR5690965_7196 SRR5690965_7465 SRR5690965_7976 SRR5690965_8768 SRR5690965_8895 SRR5690965_894 SRR5690965_9384 SRR5690965_9409 SRR5690965_9805 SRR5690965_9828 SRR5690965_9925 SRR5690966_10155 SRR5690966_10226 SRR5690966_10503 SRR5690966_10679 SRR5690966_10809 SRR5690966_10832 SRR5690966_10887 SRR5690966_11618 SRR5690966_11888 SRR5690966_12748 SRR5690966_12927 SRR5690966_13335 SRR5690966_13598 SRR5690966_13762 SRR5690966_13837 SRR5690966_14221 SRR5690966_14259 SRR5690966_14397 SRR5690966_14460 SRR5690966_15003 SRR5690966_16263 SRR5690966_16321 SRR5690966_16457 SRR5690966_16575 SRR5690966_16926 SRR5690966_17046 SRR5690966_1965 SRR5690966_2312 SRR5690966_2695 SRR5690966_2700 SRR5690966_2708 SRR5690966_2985 SRR5690966_2996 SRR5690966_2998 SRR5690966_3316 SRR5690966_3503 SRR5690966_3978 SRR5690966_4139 SRR5690966_4333 SRR5690966_4360 SRR5690966_4503 SRR5690966_4525 SRR5690966_4690 SRR5690966_4691 SRR5690966_4772 SRR5690966_512 SRR5690966_5242 SRR5690966_5269 SRR5690966_5309 SRR5690966_5351 SRR5690966_5431 SRR5690966_5583 SRR5690966_6216 SRR5690966_6680 SRR5690966_7101 SRR5690966_7627 SRR5690966_7644 SRR5690966_7978 SRR5690966_8082 SRR5690966_8509 SRR5690966_8686 SRR5690966_8877 SRR5690966_897 SRR5690966_8989 SRR5690966_905 SRR5690966_9457 SRR5690966_9512 SRR5690966_9693 SRR5690966_9812 SRR5690981_11921 SRR5690981_12257 SRR5690981_13796 SRR5690981_14593 SRR5690981_358 SRR5690982_11009 SRR5690982_11650 SRR5690982_11993 SRR5690982_12760 SRR5690982_13015 SRR5690982_15951 SRR5690982_2319 SRR5690982_2556 SRR5690982_2737 SRR5690982_3870 SRR5690982_3965 SRR5690982_3966 SRR5690982_476 SRR5690982_5405 SRR5690982_5904 SRR5690982_638 SRR5690982_6875 SRR5690982_7662 SRR5690982_7930 SRR5690982_8038 SRR5690982_8039 SRR5690983_10509 SRR5690983_15825 SRR5690983_4095 SRR5690984_10110 SRR5690984_12115 SRR5690984_12571 SRR5690984_2064 SRR5690984_267 SRR5690984_4007 SRR5690984_5558 SRR5690984_5953 SRR5690985_11 SRR5690985_12000 SRR5690985_12282 SRR5690985_12547 SRR5690985_15788 SRR5690985_5246 SRR5690985_8414 SRR5690985_8798 SRR5690985_9318 SRR5690986_10975 SRR5690986_14391 SRR5690986_3556 SRR5690986_407 SRR5690986_5675 SRR5690986_7704 SRR5690987_14524 SRR5690987_2132 SRR5690987_2979 SRR5690987_3571 SRR5690987_4089 SRR5690987_5254 SRR5690987_7801 SRR5690987_9698 SRR5690988_10652 SRR5690988_11492 SRR5690988_11907 SRR5690988_12438 SRR5690988_14506 SRR5690988_15148 SRR5690988_15149 SRR5690988_1948 SRR5690988_211 SRR5690988_4479 SRR5690988_4526 SRR5690988_5544 SRR5690988_6204 SRR5690988_7402 SRR5690988_829 SRR5690988_830 SRR5690988_9088 SRR5690989_11343 SRR5690989_15318 SRR5690989_75 SRR5690990_10823 SRR5690990_1564 SRR5690990_15850 SRR5690990_191 SRR5690990_4226 SRR5690990_533 SRR5690990_6587 SRR5690994_11495 SRR5690994_1365 SRR5690994_15664 SRR5690994_2771 SRR5690994_3232 SRR5690994_6377 SRR5690994_7772 SRR5690994_8856 SRR5691005_3705 SRR5691005_3806 SRR5691006_10807 SRR5691006_11368 SRR5691006_12496 SRR5691006_14547 SRR5691006_1830 SRR5691006_2082 SRR5691006_2729 SRR5691006_2993 SRR5691006_3825 SRR5691006_431 SRR5691006_4313 SRR5691006_4314 SRR5691006_432 SRR5691006_6296 SRR5691006_7214 SRR5691006_8481 SRR5691006_9069 SRR5691006_9962 SRR5691006_9975 SRR5691007_10619 SRR5691007_12159 SRR5691007_12285 SRR5691007_13364 SRR5691007_15605 SRR5691007_15889 SRR5691007_1720 SRR5691007_3214 SRR5691007_4472 SRR5691007_6123 SRR5691007_6866 SRR5691007_7185 SRR5691008_14511 SRR5691008_14556 SRR5691008_14695 SRR5691008_15187 SRR5691008_1958 SRR5691008_2839 SRR5691008_3114 SRR5691008_3270 SRR5691008_35 SRR5691008_5926 SRR5691008_6234 SRR5691008_6962 SRR5691008_7644 SRR5691008_9492 SRR5691008_9771 SRR5691009_11625 SRR5691009_12656 SRR5691009_13706 SRR5691009_13967 SRR5691009_2053 SRR5691009_4142 SRR5691009_4312 SRR5691009_5508 SRR5691009_5821 SRR5691009_6719 SRR5691009_7529 SRR5691009_9082 SRR5691010_10172 SRR5691010_11231 SRR5691010_11453 SRR5691010_11707 SRR5691010_12011 SRR5691010_12533 SRR5691010_1415 SRR5691010_1425 SRR5691010_2154 SRR5691010_2767 SRR5691010_318 SRR5691010_3919 SRR5691010_4046 SRR5691010_4450 SRR5691010_4962 SRR5691010_6307 SRR5691010_6345 SRR5691010_6536 SRR5691010_7563 SRR5691010_8162 SRR5691010_8582 SRR5691010_895 SRR5691010_9631 SRR5691010_9846 SRR5691011_11663 SRR5691011_11789 SRR5691011_1769 SRR5691011_1855 SRR5691011_3002 SRR5691011_3472 SRR5691011_5720 SRR5691011_9221 SRR5691012_10283 SRR5691012_10950 SRR5691012_12343 SRR5691012_14754 SRR5691012_15716 SRR5691012_2636 SRR5691012_6676 SRR5691012_6810 SRR5691012_8 SRR5691013_14451 SRR5691013_5676 SRR5691013_8720 SRR5691014_10734 SRR5691014_10755 SRR5691014_12294 SRR5691014_13525 SRR5691014_14263 SRR5691014_14323 SRR5691014_14833 SRR5691014_15967 SRR5691014_1950 SRR5691014_698 SRR5691014_7505 SRR5691014_7905 SRR5691015_10617 SRR5691015_11597 SRR5691015_1220 SRR5691015_13196 SRR5691015_1837 SRR5691015_4067 SRR5691015_5877 SRR5691015_6894 SRR5691015_8795 SRR5691016_10487 SRR5691016_11986 SRR5691016_1224 SRR5691016_12342 SRR5691016_12801 SRR5691016_13394 SRR5691016_14028 SRR5691016_15656 SRR5691016_15836 SRR5691016_358 SRR5691016_794 SRR5691016_811 SRR5691016_8165 SRR5691016_8177 SRR5691016_8695 SRR5691016_8696 SRR5691016_8801 SRR5691016_8803 SRR5691016_9147 SRR5691021_10269 SRR5691021_1088 SRR5691021_11918 SRR5691021_11920 SRR5691021_6722 SRR5691021_6901 SRR5691021_6988 SRR5691021_6989 SRR5691022_1096 SRR5691022_11565 SRR5691022_13213 SRR5691022_2104 SRR5691023_11714 SRR5691023_11888 SRR5691023_16029 SRR5691023_6029 SRR5691023_6624 SRR5691023_9683 SRR5691024_1194 SRR5691024_13760 SRR5691024_14761 SRR5691024_14809 SRR5691024_4516 SRR5691024_8845 SRR5691024_9667 SRR5691025_11943 SRR5691025_13748 SRR5691026_13977 SRR5691026_14235 SRR5691026_14859 SRR5691026_14968 SRR5691026_4044 SRR5691026_751 SRR5691027_13693 SRR5691027_1458 SRR5691027_1469 SRR5691027_15116 SRR5691027_15356 SRR5691027_16408 SRR5691027_2164 SRR5691027_3143 SRR5691027_3690 SRR5691027_5039 SRR5691027_6735 SRR5691028_10997 SRR5691028_13387 SRR5691028_3186 SRR5691029_12040 SRR5691029_12449 SRR5691029_423 SRR5691029_427 SRR5691029_5010 SRR5691029_6726 SRR5690819_78 SRR5690819_137 SRR5690819_1528 SRR5690819_1656 SRR5690819_2702 SRR5690819_3293 SRR5690819_3313 SRR5690819_3314 SRR5690819_4028 SRR5690819_4585 SRR5690819_4845 SRR5690819_4848 SRR5690819_4975 SRR5690819_4976 SRR5690819_5673 SRR5690819_5676 SRR5690819_6454 SRR5690819_6455 SRR5690819_6458 SRR5690819_6913 SRR5690819_7052 SRR5690819_7053 SRR5690819_7355 SRR5690819_7356 SRR5690819_8363 SRR5690819_8953 SRR5690819_8955 SRR5690819_9298 SRR5690819_9300 SRR5690819_9377 SRR5690819_9379 SRR5690819_9643 SRR5690819_9644 SRR5690819_10957 SRR5690819_11254 SRR5690819_11716 SRR5690819_13063 SRR5690819_13068 SRR5690819_13673 SRR5690819_13675 SRR5690819_13677 SRR5690819_14362 SRR5690819_14365 SRR5690819_14366 SRR5690819_14452 SRR5690819_14835 SRR5690819_15114 SRR5690819_15723 SRR5690819_15841 SRR5690819_15842 SRR5690819_15843 SRR5690820_229 SRR5690820_2305 SRR5690820_2880 SRR5690820_2910 SRR5690820_2913 SRR5690820_2917 SRR5690820_3317 SRR5690820_4151 SRR5690820_4153 SRR5690820_5496 SRR5690820_6306 SRR5690820_6307 SRR5690820_6527 SRR5690820_6529 SRR5690820_7761 SRR5690820_7852 SRR5690820_11832 SRR5690820_12057 SRR5690820_12059 SRR5690820_12061 SRR5690820_12467 SRR5690820_13374 SRR5690820_13687 SRR5690821_5154 SRR5690821_5191 SRR5690821_6484 SRR5690821_10222 SRR5690821_11616 SRR5690821_11617 SRR5690821_12095 SRR5690821_12363 SRR5690821_12568 SRR5690821_12859 SRR5690821_12860 SRR5690821_14869 SRR5690821_14874 SRR5690821_14997 SRR5690822_677 SRR5690822_735 SRR5690822_1027 SRR5690822_1560 SRR5690822_1562 SRR5690822_3192 SRR5690822_4662 SRR5690822_4664 SRR5690822_5242 SRR5690822_5244 SRR5690822_5245 SRR5690822_5626 SRR5690822_5657 SRR5690822_5917 SRR5690822_6917 SRR5690822_7112 SRR5690822_7115 SRR5690822_7116 SRR5690822_7117 SRR5690822_8599 SRR5690822_8603 SRR5690822_8977 SRR5690822_8978 SRR5690822_9051 SRR5690822_9188 SRR5690822_9190 SRR5690822_9197 SRR5690822_9199 SRR5690822_9320 SRR5690822_10062 SRR5690822_10063 SRR5690822_10064 SRR5690822_10712 SRR5690822_11164 SRR5690822_11166 SRR5690822_11493 SRR5690822_13975 SRR5690822_15061 SRR5690822_15343 SRR5690822_15346 SRR5690823_308 SRR5690823_517 SRR5690823_521 SRR5690823_2274 SRR5690823_2295 SRR5690823_2326 SRR5690823_2327 SRR5690823_2330 SRR5690823_2689 SRR5690823_2693 SRR5690823_3454 SRR5690823_3984 SRR5690823_4578 SRR5690823_5275 SRR5690823_7161 SRR5690823_7162 SRR5690823_7768 SRR5690823_8329 SRR5690823_8990 SRR5690823_8991 SRR5690823_8992 SRR5690823_9288 SRR5690823_10752 SRR5690823_10895 SRR5690823_11334 SRR5690823_12594 SRR5690823_14164 SRR5690823_14166 SRR5690823_14626 SRR5690823_14630 SRR5690823_15274 SRR5690824_376 SRR5690824_388 SRR5690824_390 SRR5690824_2165 SRR5690824_2466 SRR5690824_2468 SRR5690824_4582 SRR5690824_4585 SRR5690824_5494 SRR5690824_5495 SRR5690824_5496 SRR5690824_5722 SRR5690824_7289 SRR5690824_7625 SRR5690824_7671 SRR5690824_7676 SRR5690824_7820 SRR5690824_8279 SRR5690824_8282 SRR5690824_9192 SRR5690824_9195 SRR5690824_9743 SRR5690824_9746 SRR5690824_13277 SRR5690824_13934 SRR5690824_13935 SRR5690824_13936 SRR5690824_14258 SRR5690824_15116 SRR5690824_15410 SRR5690824_15411 SRR5690824_15842 SRR5690825_960 SRR5690825_2559 SRR5690825_2659 SRR5690825_2681 SRR5690825_3170 SRR5690825_4118 SRR5690825_5785 SRR5690825_6294 SRR5690825_6798 SRR5690825_7396 SRR5690825_7398 SRR5690825_7493 SRR5690825_7496 SRR5690825_7628 SRR5690825_7629 SRR5690825_7630 SRR5690825_7685 SRR5690825_7690 SRR5690825_9105 SRR5690825_9451 SRR5690825_9452 SRR5690825_11287 SRR5690825_14086 SRR5690825_16193 SRR5690826_2514 SRR5690826_2516 SRR5690826_3129 SRR5690826_3135 SRR5690826_4538 SRR5690826_4539 SRR5690826_4646 SRR5690826_4647 SRR5690826_5464 SRR5690826_6687 SRR5690826_8871 SRR5690826_10454 SRR5690826_10676 SRR5690826_10677 SRR5690826_10678 SRR5690826_12040 SRR5690826_12045 SRR5690826_14616 SRR5690826_14617 SRR5690827_20 SRR5690827_23 SRR5690827_1411 SRR5690827_3451 SRR5690827_3452 SRR5690827_3866 SRR5690827_4536 SRR5690827_4537 SRR5690827_4638 SRR5690827_6804 SRR5690827_6807 SRR5690827_6921 SRR5690827_7595 SRR5690827_7891 SRR5690827_10278 SRR5690827_10279 SRR5690827_10915 SRR5690827_11764 SRR5690827_11766 SRR5690827_12248 SRR5690827_12249 SRR5690827_12687 SRR5690827_14213 SRR5690827_14214 SRR5690827_14218 SRR5690828_2884 SRR5690828_6195 SRR5690828_6198 SRR5690828_8189 SRR5690828_8304 SRR5690828_10668 SRR5690828_15072 SRR5690828_15075 SRR5690828_16873 SRR5690829_2041 SRR5690829_2042 SRR5690829_2772 SRR5690829_3570 SRR5690829_7663 SRR5690829_8734 SRR5690829_8735 SRR5690829_9867 SRR5690829_9869 SRR5690829_10671 SRR5690829_11998 SRR5690829_11999 SRR5690829_12843 SRR5690829_12845 SRR5690829_15688 SRR5690830_284 SRR5690830_286 SRR5690830_287 SRR5690830_352 SRR5690830_356 SRR5690830_787 SRR5690830_790 SRR5690830_1625 SRR5690830_1628 SRR5690830_1828 SRR5690830_1839 SRR5690830_2221 SRR5690830_2276 SRR5690830_2278 SRR5690830_2908 SRR5690830_3225 SRR5690830_3504 SRR5690830_3743 SRR5690830_3746 SRR5690830_3917 SRR5690830_3918 SRR5690830_4437 SRR5690830_4441 SRR5690830_4930 SRR5690830_5740 SRR5690830_5750 SRR5690830_5925 SRR5690830_5926 SRR5690830_6204 SRR5690830_6208 SRR5690830_6359 SRR5690830_6861 SRR5690830_6903 SRR5690830_6993 SRR5690830_6999 SRR5690830_7180 SRR5690830_7182 SRR5690830_7442 SRR5690830_7455 SRR5690830_7652 SRR5690830_7654 SRR5690830_7659 SRR5690830_8166 SRR5690830_8551 SRR5690830_8562 SRR5690830_9149 SRR5690830_9150 SRR5690830_9151 SRR5690830_9464 SRR5690830_9857 SRR5690830_9939 SRR5690830_9944 SRR5690830_10374 SRR5690830_10757 SRR5690830_10758 SRR5690830_10858 SRR5690830_11137 SRR5690830_11207 SRR5690830_11585 SRR5690830_11592 SRR5690830_11675 SRR5690830_11852 SRR5690830_11853 SRR5690830_11893 SRR5690830_11895 SRR5690830_11904 SRR5690830_12317 SRR5690830_12318 SRR5690830_12320 SRR5690830_12473 SRR5690830_12477 SRR5690830_13140 SRR5690830_13489 SRR5690830_13492 SRR5690830_13495 SRR5690830_13498 SRR5690830_13631 SRR5690830_13682 SRR5690830_13683 SRR5690830_14053 SRR5690830_14453 SRR5690830_14454 SRR5690830_14455 SRR5690830_14498 SRR5690830_14499 SRR5690830_14707 SRR5690830_14808 SRR5690830_14965 SRR5690830_15201 SRR5690830_15335 SRR5690830_15336 SRR5690830_15459 SRR5690830_15460 SRR5690830_15884 SRR5690830_15887 SRR5690830_15954 SRR5690830_15955 SRR5690830_16151 SRR5690830_16154 SRR5690831_43 SRR5690831_100 SRR5690831_755 SRR5690831_759 SRR5690831_886 SRR5690831_985 SRR5690831_1149 SRR5690831_1167 SRR5690831_1171 SRR5690831_1324 SRR5690831_1327 SRR5690831_1557 SRR5690831_1924 SRR5690831_2076 SRR5690831_2136 SRR5690831_2141 SRR5690831_2278 SRR5690831_2280 SRR5690831_2282 SRR5690831_2294 SRR5690831_2461 SRR5690831_2464 SRR5690831_2499 SRR5690831_2500 SRR5690831_2521 SRR5690831_2523 SRR5690831_2531 SRR5690831_2631 SRR5690831_2636 SRR5690831_2732 SRR5690831_2769 SRR5690831_2912 SRR5690831_3105 SRR5690831_3123 SRR5690831_3124 SRR5690831_3178 SRR5690831_3186 SRR5690831_3340 SRR5690831_3376 SRR5690831_3378 SRR5690831_3543 SRR5690831_3551 SRR5690831_3683 SRR5690831_3926 SRR5690831_3929 SRR5690831_4178 SRR5690831_4187 SRR5690831_4188 SRR5690831_4189 SRR5690831_4348 SRR5690831_4896 SRR5690831_5024 SRR5690831_5137 SRR5690831_5139 SRR5690831_5387 SRR5690831_5483 SRR5690831_5663 SRR5690831_5767 SRR5690831_6472 SRR5690831_6482 SRR5690831_6509 SRR5690831_6510 SRR5690831_6511 SRR5690831_6575 SRR5690831_6699 SRR5690831_6703 SRR5690831_7238 SRR5690831_7241 SRR5690831_7245 SRR5690831_7838 SRR5690831_7999 SRR5690831_8094 SRR5690831_8097 SRR5690831_8305 SRR5690831_8787 SRR5690831_9035 SRR5690831_9057 SRR5690831_9058 SRR5690831_9389 SRR5690831_9952 SRR5690831_9953 SRR5690831_10585 SRR5690831_11085 SRR5690831_11284 SRR5690831_12047 SRR5690831_12051 SRR5690831_12056 SRR5690831_12122 SRR5690831_12145 SRR5690831_12152 SRR5690831_12217 SRR5690831_12321 SRR5690831_12393 SRR5690831_12395 SRR5690831_12438 SRR5690831_12443 SRR5690831_12507 SRR5690831_12508 SRR5690831_12512 SRR5690831_12514 SRR5690831_12760 SRR5690831_12771 SRR5690831_12889 SRR5690831_12896 SRR5690831_12915 SRR5690831_13874 SRR5690831_13878 SRR5690831_13957 SRR5690831_13963 SRR5690831_14252 SRR5690831_14253 SRR5690831_14722 SRR5690831_14724 SRR5690831_14952 SRR5690831_14985 SRR5690831_15108 SRR5690831_15110 SRR5690831_15114 SRR5690831_15383 SRR5690831_15522 SRR5690831_15598 SRR5690831_15646 SRR5690831_15698 SRR5690831_15757 SRR5690831_15912 SRR5690831_15917 SRR5690831_15983 SRR5690831_15991 SRR5690831_16322 SRR5690831_16326 SRR5690832_288 SRR5690832_300 SRR5690832_335 SRR5690832_406 SRR5690832_410 SRR5690832_1324 SRR5690832_2033 SRR5690832_2034 SRR5690832_2047 SRR5690832_2734 SRR5690832_3165 SRR5690832_3174 SRR5690832_7645 SRR5690832_7871 SRR5690832_8920 SRR5690832_8923 SRR5690832_10032 SRR5690832_11751 SRR5690832_12413 SRR5690832_13227 SRR5690832_13231 SRR5690832_13815 SRR5690832_13817 SRR5690833_505 SRR5690833_533 SRR5690833_535 SRR5690833_671 SRR5690833_673 SRR5690833_797 SRR5690833_800 SRR5690833_802 SRR5690833_1184 SRR5690833_1545 SRR5690833_1873 SRR5690833_2095 SRR5690833_2098 SRR5690833_2580 SRR5690833_2761 SRR5690833_2889 SRR5690833_2895 SRR5690833_3081 SRR5690833_3158 SRR5690833_3160 SRR5690833_3738 SRR5690833_3885 SRR5690833_4223 SRR5690833_4260 SRR5690833_4266 SRR5690833_4622 SRR5690833_4625 SRR5690833_4955 SRR5690833_5290 SRR5690833_5398 SRR5690833_5833 SRR5690833_5834 SRR5690833_5838 SRR5690833_5839 SRR5690833_6002 SRR5690833_6326 SRR5690833_6366 SRR5690833_6554 SRR5690833_7049 SRR5690833_7078 SRR5690833_7131 SRR5690833_7362 SRR5690833_7365 SRR5690833_7509 SRR5690833_7511 SRR5690833_8235 SRR5690833_8250 SRR5690833_8251 SRR5690833_9050 SRR5690833_9051 SRR5690833_9146 SRR5690833_9149 SRR5690833_9153 SRR5690833_9159 SRR5690833_9345 SRR5690833_9347 SRR5690833_9458 SRR5690833_9785 SRR5690833_9822 SRR5690833_9987 SRR5690833_9992 SRR5690833_9993 SRR5690833_10119 SRR5690833_10133 SRR5690833_10326 SRR5690833_10744 SRR5690833_10745 SRR5690833_10795 SRR5690833_10797 SRR5690833_10932 SRR5690833_10999 SRR5690833_11002 SRR5690833_11696 SRR5690833_11699 SRR5690833_11894 SRR5690833_11937 SRR5690833_12377 SRR5690833_12381 SRR5690833_12876 SRR5690833_12944 SRR5690833_13011 SRR5690833_13276 SRR5690833_13279 SRR5690833_13708 SRR5690833_14212 SRR5690833_14326 SRR5690833_14329 SRR5690833_14330 SRR5690833_14331 SRR5690833_14370 SRR5690833_14386 SRR5690833_14440 SRR5690833_14675 SRR5690833_14677 SRR5690833_15338 SRR5690833_15452 SRR5690833_15934 SRR5690833_15938 SRR5690834_624 SRR5690834_1404 SRR5690834_2015 SRR5690834_2350 SRR5690834_5897 SRR5690834_5903 SRR5690834_6328 SRR5690834_6610 SRR5690834_6614 SRR5690834_7617 SRR5690834_8259 SRR5690834_8545 SRR5690834_8551 SRR5690834_9245 SRR5690834_10354 SRR5690834_12982 SRR5690834_13381 SRR5690834_14157 SRR5690834_14162 SRR5690834_14243 SRR5690834_14910 SRR5690834_15144 SRR5690834_15145 SRR5690834_15146 SRR5690834_15169 SRR5690834_15842 SRR5690834_16611 SRR5690855_1940 SRR5690855_1941 SRR5690855_2559 SRR5690855_4467 SRR5690855_4468 SRR5690855_5239 SRR5690855_6209 SRR5690855_6516 SRR5690855_6519 SRR5690855_6705 SRR5690855_7230 SRR5690855_8700 SRR5690855_9680 SRR5690855_10080 SRR5690855_10084 SRR5690855_10131 SRR5690855_10884 SRR5690855_11082 SRR5690855_11084 SRR5690855_14643 SRR5690855_15588 SRR5690855_16541 SRR5690855_16615 SRR5690856_1631 SRR5690856_2017 SRR5690856_2019 SRR5690856_2250 SRR5690856_2255 SRR5690856_2754 SRR5690856_3022 SRR5690856_3826 SRR5690856_3829 SRR5690856_4040 SRR5690856_6387 SRR5690856_6653 SRR5690856_6654 SRR5690856_9122 SRR5690856_9124 SRR5690856_9125 SRR5690856_9127 SRR5690856_9324 SRR5690856_9602 SRR5690856_9604 SRR5690856_9605 SRR5690856_10003 SRR5690856_10367 SRR5690856_10681 SRR5690856_11628 SRR5690856_11629 SRR5690856_11633 SRR5690856_12356 SRR5690856_12855 SRR5690856_15387 SRR5690856_15553 SRR5690856_15768 SRR5690856_15776 SRR5690857_257 SRR5690857_258 SRR5690857_259 SRR5690857_380 SRR5690857_461 SRR5690857_465 SRR5690857_1384 SRR5690857_1389 SRR5690857_1398 SRR5690857_1585 SRR5690857_3119 SRR5690857_4952 SRR5690857_5434 SRR5690857_5460 SRR5690857_5567 SRR5690857_6159 SRR5690857_6294 SRR5690857_6355 SRR5690857_6470 SRR5690857_6471 SRR5690857_6539 SRR5690857_7212 SRR5690857_8834 SRR5690857_8835 SRR5690857_9297 SRR5690857_9509 SRR5690857_10239 SRR5690857_11702 SRR5690857_12133 SRR5690857_12298 SRR5690857_12369 SRR5690857_12692 SRR5690857_12694 SRR5690857_12746 SRR5690857_12747 SRR5690857_13573 SRR5690857_14075 SRR5690857_14227 SRR5690857_14296 SRR5690857_14301 SRR5690857_14304 SRR5690857_14384 SRR5690857_14387 SRR5690857_14389 SRR5690857_15894 SRR5690857_15895 SRR5690857_16118 SRR5690857_16119 SRR5690858_1 SRR5690858_866 SRR5690858_868 SRR5690858_870 SRR5690858_953 SRR5690858_955 SRR5690858_3061 SRR5690858_3721 SRR5690858_3727 SRR5690858_3753 SRR5690858_3815 SRR5690858_3834 SRR5690858_3889 SRR5690858_4375 SRR5690858_4381 SRR5690858_4851 SRR5690858_4916 SRR5690858_4918 SRR5690858_5133 SRR5690858_5135 SRR5690858_5138 SRR5690858_6049 SRR5690858_6050 SRR5690858_6307 SRR5690858_7188 SRR5690858_7869 SRR5690858_8190 SRR5690858_8535 SRR5690858_8731 SRR5690858_8738 SRR5690858_10834 SRR5690858_11026 SRR5690858_11366 SRR5690858_11852 SRR5690858_11856 SRR5690858_11911 SRR5690858_12530 SRR5690858_12535 SRR5690858_12654 SRR5690858_12657 SRR5690858_13881 SRR5690858_13882 SRR5690858_13886 SRR5690858_14420 SRR5690858_14901 SRR5690858_15684 SRR5690858_15685 SRR5690858_16185 SRR5690858_16188 SRR5690859_454 SRR5690859_456 SRR5690859_568 SRR5690859_1353 SRR5690859_1645 SRR5690859_2427 SRR5690859_2454 SRR5690859_2455 SRR5690859_2822 SRR5690859_4134 SRR5690859_6299 SRR5690859_6303 SRR5690859_7401 SRR5690859_7861 SRR5690859_8663 SRR5690859_8713 SRR5690859_8719 SRR5690859_9966 SRR5690859_13171 SRR5690859_13315 SRR5690859_13837 SRR5690859_13838 SRR5690859_15406 SRR5690859_15416 SRR5690859_16231 SRR5690860_20 SRR5690860_109 SRR5690860_284 SRR5690860_383 SRR5690860_384 SRR5690860_430 SRR5690860_586 SRR5690860_647 SRR5690860_727 SRR5690860_861 SRR5690860_1025 SRR5690860_1146 SRR5690860_1147 SRR5690860_1153 SRR5690860_1220 SRR5690860_1264 SRR5690860_1295 SRR5690860_1300 SRR5690860_1493 SRR5690860_1703 SRR5690860_1767 SRR5690860_1772 SRR5690860_1773 SRR5690860_2104 SRR5690860_2106 SRR5690860_2207 SRR5690860_2372 SRR5690860_2375 SRR5690860_2409 SRR5690860_2447 SRR5690860_2449 SRR5690860_2717 SRR5690860_2740 SRR5690860_3026 SRR5690860_3030 SRR5690860_3109 SRR5690860_3348 SRR5690860_3717 SRR5690860_3858 SRR5690860_3942 SRR5690860_3988 SRR5690860_4134 SRR5690860_4141 SRR5690860_4208 SRR5690860_4213 SRR5690860_4217 SRR5690860_4218 SRR5690860_4335 SRR5690860_4339 SRR5690860_4720 SRR5690860_4737 SRR5690860_4750 SRR5690860_4752 SRR5690860_4846 SRR5690860_4920 SRR5690860_5018 SRR5690860_5021 SRR5690860_5375 SRR5690860_5503 SRR5690860_5504 SRR5690860_5620 SRR5690860_5993 SRR5690860_5996 SRR5690860_6060 SRR5690860_6061 SRR5690860_6208 SRR5690860_6618 SRR5690860_6786 SRR5690860_6820 SRR5690860_6853 SRR5690860_7030 SRR5690860_7036 SRR5690860_7123 SRR5690860_7178 SRR5690860_7180 SRR5690860_7345 SRR5690860_7376 SRR5690860_7381 SRR5690860_7441 SRR5690860_7535 SRR5690860_7540 SRR5690860_7624 SRR5690860_7626 SRR5690860_7947 SRR5690860_8010 SRR5690860_8026 SRR5690860_8198 SRR5690860_8201 SRR5690860_8206 SRR5690860_8250 SRR5690860_8437 SRR5690860_8565 SRR5690860_8817 SRR5690860_8827 SRR5690860_8867 SRR5690860_8878 SRR5690860_9163 SRR5690860_9166 SRR5690860_9190 SRR5690860_9221 SRR5690860_9308 SRR5690860_9648 SRR5690860_9655 SRR5690860_9689 SRR5690860_9690 SRR5690860_9755 SRR5690860_9756 SRR5690860_9764 SRR5690860_9890 SRR5690860_9895 SRR5690860_9899 SRR5690860_10018 SRR5690860_10022 SRR5690860_10052 SRR5690860_10100 SRR5690860_10320 SRR5690860_10323 SRR5690860_10565 SRR5690860_10657 SRR5690860_10775 SRR5690860_10783 SRR5690860_10798 SRR5690860_10801 SRR5690860_10903 SRR5690860_11050 SRR5690860_11052 SRR5690860_11059 SRR5690860_11061 SRR5690860_11081 SRR5690860_11091 SRR5690860_11144 SRR5690860_11190 SRR5690860_11195 SRR5690860_11473 SRR5690860_12189 SRR5690860_12789 SRR5690860_13015 SRR5690860_13272 SRR5690860_13359 SRR5690860_13812 SRR5690860_13814 SRR5690860_14305 SRR5690860_14557 SRR5690860_14665 SRR5690860_14877 SRR5690860_14923 SRR5690860_14928 SRR5690860_14972 SRR5690860_15187 SRR5690860_15188 SRR5690860_15231 SRR5690860_15232 SRR5690860_15313 SRR5690860_15495 SRR5690860_15897 SRR5690860_15901 SRR5690860_16066 SRR5690860_16170 SRR5690860_16204 SRR5690860_16207 SRR5690860_16209 SRR5690861_386 SRR5690861_537 SRR5690861_664 SRR5690861_1114 SRR5690861_1218 SRR5690861_1401 SRR5690861_1552 SRR5690861_1556 SRR5690861_1611 SRR5690861_1932 SRR5690861_1933 SRR5690861_1948 SRR5690861_1949 SRR5690861_1970 SRR5690861_1974 SRR5690861_2001 SRR5690861_2248 SRR5690861_2256 SRR5690861_2291 SRR5690861_2394 SRR5690861_2464 SRR5690861_2601 SRR5690861_2915 SRR5690861_2919 SRR5690861_2982 SRR5690861_3071 SRR5690861_3195 SRR5690861_3204 SRR5690861_3205 SRR5690861_3304 SRR5690861_3822 SRR5690861_3825 SRR5690861_3961 SRR5690861_4359 SRR5690861_4467 SRR5690861_4903 SRR5690861_5433 SRR5690861_5963 SRR5690861_6596 SRR5690861_6827 SRR5690861_6866 SRR5690861_6867 SRR5690861_6997 SRR5690861_7002 SRR5690861_7058 SRR5690861_7060 SRR5690861_7064 SRR5690861_7268 SRR5690861_7271 SRR5690861_7283 SRR5690861_7501 SRR5690861_7618 SRR5690861_7848 SRR5690861_7849 SRR5690861_7855 SRR5690861_8096 SRR5690861_8099 SRR5690861_8262 SRR5690861_8321 SRR5690861_8668 SRR5690861_8672 SRR5690861_8792 SRR5690861_8796 SRR5690861_9076 SRR5690861_9249 SRR5690861_9295 SRR5690861_9297 SRR5690861_9374 SRR5690861_9377 SRR5690861_9510 SRR5690861_10195 SRR5690861_10200 SRR5690861_10352 SRR5690861_10418 SRR5690861_10428 SRR5690861_10443 SRR5690861_10702 SRR5690861_10855 SRR5690861_10870 SRR5690861_10889 SRR5690861_11343 SRR5690861_11488 SRR5690861_11843 SRR5690861_11917 SRR5690861_11968 SRR5690861_11973 SRR5690861_11975 SRR5690861_12132 SRR5690861_12137 SRR5690861_12324 SRR5690861_12330 SRR5690861_12789 SRR5690861_12792 SRR5690861_12793 SRR5690861_12823 SRR5690861_12893 SRR5690861_13376 SRR5690861_13520 SRR5690861_13524 SRR5690861_13663 SRR5690861_13664 SRR5690861_13668 SRR5690861_14099 SRR5690861_14103 SRR5690861_14219 SRR5690861_14222 SRR5690861_14225 SRR5690861_14369 SRR5690861_14416 SRR5690861_14417 SRR5690861_15002 SRR5690861_15340 SRR5690861_15342 SRR5690861_15343 SRR5690861_15345 SRR5690861_15564 SRR5690861_15566 SRR5690861_15570 SRR5690861_16008 SRR5690861_16010 SRR5690861_16011 SRR5690862_42 SRR5690862_647 SRR5690862_650 SRR5690862_982 SRR5690862_983 SRR5690862_2649 SRR5690862_2889 SRR5690862_3613 SRR5690862_3988 SRR5690862_3989 SRR5690862_4611 SRR5690862_6076 SRR5690862_6537 SRR5690862_7045 SRR5690862_7047 SRR5690862_7435 SRR5690862_7863 SRR5690862_7864 SRR5690862_7868 SRR5690862_8058 SRR5690862_8786 SRR5690862_10209 SRR5690862_10713 SRR5690862_10818 SRR5690862_10853 SRR5690862_11741 SRR5690862_11892 SRR5690862_12709 SRR5690862_12710 SRR5690862_16332 SRR5690863_517 SRR5690863_615 SRR5690863_1007 SRR5690863_1008 SRR5690863_1339 SRR5690863_1343 SRR5690863_3365 SRR5690863_3370 SRR5690863_3638 SRR5690863_4480 SRR5690863_4940 SRR5690863_5602 SRR5690863_5607 SRR5690863_6449 SRR5690863_6788 SRR5690863_6791 SRR5690863_6981 SRR5690863_8607 SRR5690863_8854 SRR5690863_8856 SRR5690863_8857 SRR5690863_9765 SRR5690863_9987 SRR5690863_11351 SRR5690863_11809 SRR5690863_11813 SRR5690863_12331 SRR5690863_12335 SRR5690863_13410 SRR5690863_13414 SRR5690863_14736 SRR5690863_15502 SRR5690863_15570 SRR5690863_15572 SRR5690863_16350 SRR5690863_16489 SRR5690864_71 SRR5690864_408 SRR5690864_495 SRR5690864_498 SRR5690864_1011 SRR5690864_1405 SRR5690864_1436 SRR5690864_1439 SRR5690864_1715 SRR5690864_1716 SRR5690864_2895 SRR5690864_2897 SRR5690864_3420 SRR5690864_3589 SRR5690864_3593 SRR5690864_3820 SRR5690864_3941 SRR5690864_4993 SRR5690864_5230 SRR5690864_5308 SRR5690864_5309 SRR5690864_5988 SRR5690864_6186 SRR5690864_6461 SRR5690864_6662 SRR5690864_6749 SRR5690864_6829 SRR5690864_6832 SRR5690864_7109 SRR5690864_7110 SRR5690864_7143 SRR5690864_8209 SRR5690864_8212 SRR5690864_8305 SRR5690864_8394 SRR5690864_10335 SRR5690864_10844 SRR5690864_10902 SRR5690864_10908 SRR5690864_11286 SRR5690864_11290 SRR5690864_11426 SRR5690864_11429 SRR5690864_11753 SRR5690864_11755 SRR5690864_12119 SRR5690864_12222 SRR5690864_12225 SRR5690864_12229 SRR5690864_12287 SRR5690864_12465 SRR5690864_12468 SRR5690864_12469 SRR5690864_12476 SRR5690864_12487 SRR5690864_12729 SRR5690864_13628 SRR5690864_13630 SRR5690864_13899 SRR5690864_13905 SRR5690864_14137 SRR5690864_14138 SRR5690864_14139 SRR5690864_14141 SRR5690864_14321 SRR5690864_14748 SRR5690864_15037 SRR5690864_15383 SRR5690864_15387 SRR5690864_15390 SRR5690864_15399 SRR5690864_15649 SRR5690864_16514 SRR5690865_286 SRR5690865_775 SRR5690865_1226 SRR5690865_1227 SRR5690865_1420 SRR5690865_1771 SRR5690865_1772 SRR5690865_2124 SRR5690865_2661 SRR5690865_2662 SRR5690865_2831 SRR5690865_2835 SRR5690865_3294 SRR5690865_3460 SRR5690865_3719 SRR5690865_3720 SRR5690865_3881 SRR5690865_4762 SRR5690865_4763 SRR5690865_4764 SRR5690865_5209 SRR5690865_5210 SRR5690865_5795 SRR5690865_5796 SRR5690865_5941 SRR5690865_6528 SRR5690865_6555 SRR5690865_6556 SRR5690865_6557 SRR5690865_6558 SRR5690865_6574 SRR5690865_6576 SRR5690865_6684 SRR5690865_7190 SRR5690865_7240 SRR5690865_7635 SRR5690865_7696 SRR5690865_7697 SRR5690865_7700 SRR5690865_7784 SRR5690865_7790 SRR5690865_8008 SRR5690865_8009 SRR5690865_8251 SRR5690865_8252 SRR5690865_9244 SRR5690865_9752 SRR5690865_9753 SRR5690865_9900 SRR5690865_10411 SRR5690865_10807 SRR5690865_10808 SRR5690865_10890 SRR5690865_10946 SRR5690865_11348 SRR5690865_11540 SRR5690865_11687 SRR5690865_11688 SRR5690865_11724 SRR5690865_11726 SRR5690865_12123 SRR5690865_12125 SRR5690865_13246 SRR5690865_13247 SRR5690865_13327 SRR5690865_13328 SRR5690865_13391 SRR5690865_13394 SRR5690865_14088 SRR5690865_14089 SRR5690865_14585 SRR5690865_14940 SRR5690865_15108 SRR5690865_15255 SRR5690865_15664 SRR5690865_15888 SRR5690865_15889 SRR5690866_2346 SRR5690866_3102 SRR5690866_3104 SRR5690866_3147 SRR5690866_3574 SRR5690866_3575 SRR5690866_5604 SRR5690866_5606 SRR5690866_7557 SRR5690866_7558 SRR5690866_9918 SRR5690866_9919 SRR5690866_10272 SRR5690866_11475 SRR5690866_11578 SRR5690866_12389 SRR5690867_15 SRR5690867_16 SRR5690867_521 SRR5690867_540 SRR5690867_541 SRR5690867_1131 SRR5690867_1801 SRR5690867_1802 SRR5690867_1803 SRR5690867_2884 SRR5690867_3133 SRR5690867_3135 SRR5690867_3137 SRR5690867_3171 SRR5690867_3172 SRR5690867_3204 SRR5690867_3205 SRR5690867_3211 SRR5690867_3212 SRR5690867_5090 SRR5690867_5093 SRR5690867_5132 SRR5690867_5214 SRR5690867_5437 SRR5690867_5438 SRR5690867_5683 SRR5690867_6127 SRR5690867_6310 SRR5690867_9590 SRR5690867_9591 SRR5690867_9929 SRR5690867_9930 SRR5690867_13408 SRR5690867_13409 SRR5690867_14716 SRR5690867_15380 SRR5690868_4294 SRR5690868_4295 SRR5690868_4296 SRR5690868_4527 SRR5690868_5443 SRR5690868_5444 SRR5690868_7560 SRR5690868_8457 SRR5690868_8458 SRR5690868_8504 SRR5690868_8627 SRR5690868_8714 SRR5690868_8715 SRR5690868_9388 SRR5690868_9952 SRR5690868_11564 SRR5690868_12436 SRR5690868_12438 SRR5690868_13070 SRR5690868_13277 SRR5690868_14782 SRR5690868_15640 SRR5690868_15641 SRR5690869_2435 SRR5690869_3258 SRR5690869_3259 SRR5690869_3671 SRR5690869_3672 SRR5690869_3673 SRR5690869_4835 SRR5690869_4970 SRR5690869_4973 SRR5690869_6044 SRR5690869_6045 SRR5690869_6316 SRR5690869_6717 SRR5690869_6720 SRR5690869_9022 SRR5690869_9023 SRR5690869_9136 SRR5690869_9137 SRR5690869_9888 SRR5690869_14031 SRR5690869_14205 SRR5690869_14206 SRR5690869_14207 SRR5690869_14592 SRR5690869_14594 SRR5690869_14595 SRR5690869_15021 SRR5690869_15023 SRR5690869_15307 SRR5690869_15308 SRR5690869_15309 SRR5690869_15495 SRR5690869_15496 SRR5690869_16123 SRR5690870_379 SRR5690870_562 SRR5690870_1598 SRR5690871_233 SRR5690871_234 SRR5690871_465 SRR5690871_467 SRR5690871_987 SRR5690871_1462 SRR5690871_1745 SRR5690871_1746 SRR5690871_1909 SRR5690871_1910 SRR5690871_2224 SRR5690871_2225 SRR5690871_2226 SRR5690871_2783 SRR5690871_2784 SRR5690871_2909 SRR5690871_3177 SRR5690871_3674 SRR5690871_3780 SRR5690871_5229 SRR5690871_5466 SRR5690871_6705 SRR5690871_6756 SRR5690871_7087 SRR5690871_7154 SRR5690871_7156 SRR5690871_7254 SRR5690871_7986 SRR5690871_8336 SRR5690871_8337 SRR5690871_8527 SRR5690871_8528 SRR5690871_8529 SRR5690871_8674 SRR5690871_8818 SRR5690871_9115 SRR5690871_10051 SRR5690871_10052 SRR5690871_11412 SRR5690871_12554 SRR5690871_12556 SRR5690871_13122 SRR5690871_13773 SRR5690871_14021 SRR5690871_14043 SRR5690871_15174 SRR5690871_15869 SRR5690871_15870 SRR5690871_15871 SRR5690871_15872 SRR5690871_15985 SRR5690871_16088 SRR5690871_16089 SRR5690871_16125 SRR5690872_171 SRR5690872_173 SRR5690872_473 SRR5690872_514 SRR5690872_516 SRR5690872_562 SRR5690872_1001 SRR5690872_1079 SRR5690872_1286 SRR5690872_2194 SRR5690872_2500 SRR5690872_2502 SRR5690872_2516 SRR5690872_3562 SRR5690872_3652 SRR5690872_3733 SRR5690872_4026 SRR5690872_4111 SRR5690872_4539 SRR5690872_6910 SRR5690872_7228 SRR5690872_7923 SRR5690872_8179 SRR5690872_8180 SRR5690872_8249 SRR5690872_8250 SRR5690872_9087 SRR5690872_9088 SRR5690872_9342 SRR5690872_9588 SRR5690872_9589 SRR5690872_10034 SRR5690872_10526 SRR5690872_10548 SRR5690872_11161 SRR5690872_12279 SRR5690872_12445 SRR5690872_12660 SRR5690872_12904 SRR5690872_13839 SRR5690872_14454 SRR5690872_14492 SRR5690872_14535 SRR5690872_14872 SRR5690872_15656 SRR5690872_15657 SRR5690873_879 SRR5690873_883 SRR5690873_888 SRR5690873_2992 SRR5690873_3188 SRR5690873_3193 SRR5690873_5586 SRR5690873_5591 SRR5690873_9700 SRR5690873_10327 SRR5690873_13360 SRR5690873_13786 SRR5690873_13788 SRR5690874_5944 SRR5690874_14868 SRR5690874_14869 SRR5690875_2700 SRR5690875_4683 SRR5690875_10713 SRR5690875_10714 SRR5690875_10716 SRR5690875_14157 SRR5690876_449 SRR5690876_629 SRR5690876_630 SRR5690876_683 SRR5690876_977 SRR5690876_1235 SRR5690876_1303 SRR5690876_1508 SRR5690876_1772 SRR5690876_1775 SRR5690876_1824 SRR5690876_1888 SRR5690876_1889 SRR5690876_2276 SRR5690876_2280 SRR5690876_2443 SRR5690876_2636 SRR5690876_2649 SRR5690876_2651 SRR5690876_2971 SRR5690876_2972 SRR5690876_3030 SRR5690876_3168 SRR5690876_3169 SRR5690876_3170 SRR5690876_4368 SRR5690876_4369 SRR5690876_4371 SRR5690876_4849 SRR5690876_4852 SRR5690876_4921 SRR5690876_4922 SRR5690876_5128 SRR5690876_5162 SRR5690876_5383 SRR5690876_5389 SRR5690876_5425 SRR5690876_5469 SRR5690876_5587 SRR5690876_5589 SRR5690876_5923 SRR5690876_5939 SRR5690876_5940 SRR5690876_5941 SRR5690876_6062 SRR5690876_6110 SRR5690876_6111 SRR5690876_6609 SRR5690876_7088 SRR5690876_7089 SRR5690876_7501 SRR5690876_7506 SRR5690876_7966 SRR5690876_8252 SRR5690876_8255 SRR5690876_8883 SRR5690876_9030 SRR5690876_9831 SRR5690876_9833 SRR5690876_10227 SRR5690876_10228 SRR5690876_10235 SRR5690876_10459 SRR5690876_10602 SRR5690876_10667 SRR5690876_11018 SRR5690876_11127 SRR5690876_11856 SRR5690876_12405 SRR5690876_12756 SRR5690876_13097 SRR5690876_13133 SRR5690876_13134 SRR5690876_13135 SRR5690876_13204 SRR5690876_13629 SRR5690876_13678 SRR5690876_13680 SRR5690876_13789 SRR5690876_13791 SRR5690876_14133 SRR5690876_14134 SRR5690876_14163 SRR5690876_14718 SRR5690876_14719 SRR5690876_14720 SRR5690876_14854 SRR5690876_15142 SRR5690876_15144 SRR5690876_15176 SRR5690876_15217 SRR5690876_15219 SRR5690876_15242 SRR5690876_15273 SRR5690876_15274 SRR5690876_15275 SRR5690876_15276 SRR5690876_15460 SRR5690876_15791 SRR5690876_16055 SRR5690876_16217 SRR5690876_16221 SRR5690876_16222 SRR5690877_495 SRR5690877_1911 SRR5690877_1912 SRR5690877_1913 SRR5690877_2552 SRR5690877_3115 SRR5690877_3184 SRR5690877_3186 SRR5690877_3818 SRR5690877_4102 SRR5690877_4104 SRR5690877_4105 SRR5690877_4107 SRR5690877_4850 SRR5690877_4852 SRR5690877_4855 SRR5690877_8201 SRR5690877_9018 SRR5690877_10413 SRR5690877_11304 SRR5690877_12599 SRR5690877_12730 SRR5690877_12734 SRR5690877_14934 SRR5690877_14936 SRR5690877_15282 SRR5690877_15714 SRR5690877_15863 SRR5690877_16260 SRR5690877_16261 SRR5690879_869 SRR5690879_875 SRR5690879_876 SRR5690879_1127 SRR5690879_1220 SRR5690879_1222 SRR5690879_3423 SRR5690879_3488 SRR5690879_3717 SRR5690879_4096 SRR5690879_5665 SRR5690879_5666 SRR5690879_6964 SRR5690879_6965 SRR5690879_7239 SRR5690879_7240 SRR5690879_7242 SRR5690879_7602 SRR5690879_7754 SRR5690879_8994 SRR5690879_12357 SRR5690879_13131 SRR5690879_14531 SRR5690879_14532 SRR5690879_14802 SRR5690879_15636 SRR5690879_15641 SRR5690880_653 SRR5690880_654 SRR5690880_683 SRR5690880_914 SRR5690880_1146 SRR5690880_2093 SRR5690880_2094 SRR5690880_2241 SRR5690880_2242 SRR5690880_2243 SRR5690880_2623 SRR5690880_2626 SRR5690880_3019 SRR5690880_3210 SRR5690880_4106 SRR5690880_4219 SRR5690880_4844 SRR5690880_5512 SRR5690880_5523 SRR5690880_5526 SRR5690880_6184 SRR5690880_7289 SRR5690880_7807 SRR5690880_7809 SRR5690880_8123 SRR5690880_8124 SRR5690880_8327 SRR5690880_8329 SRR5690880_8330 SRR5690880_9267 SRR5690880_9316 SRR5690880_9463 SRR5690880_9568 SRR5690880_9570 SRR5690880_9699 SRR5690880_10425 SRR5690880_10591 SRR5690880_11178 SRR5690880_11179 SRR5690880_11600 SRR5690880_13638 SRR5690880_14800 SRR5690880_14804 SRR5690881_886 SRR5690881_1946 SRR5690881_1947 SRR5690881_2023 SRR5690881_2155 SRR5690881_2729 SRR5690881_3128 SRR5690881_3130 SRR5690881_3279 SRR5690881_3281 SRR5690881_4024 SRR5690881_4512 SRR5690881_5800 SRR5690881_7639 SRR5690881_7673 SRR5690881_8915 SRR5690881_9525 SRR5690881_9730 SRR5690881_9847 SRR5690881_10060 SRR5690881_10064 SRR5690881_10147 SRR5690881_10253 SRR5690881_10255 SRR5690881_10314 SRR5690881_10376 SRR5690881_10379 SRR5690881_11043 SRR5690881_11479 SRR5690881_11577 SRR5690881_11890 SRR5690881_12329 SRR5690881_12333 SRR5690881_13164 SRR5690881_13407 SRR5690881_13778 SRR5690881_14505 SRR5690881_14623 SRR5690881_15324 SRR5690881_15338 SRR5690881_15957 SRR5690881_16124 SRR5690881_16183 SRR5690882_161 SRR5690882_675 SRR5690882_974 SRR5690882_1033 SRR5690882_2074 SRR5690882_2234 SRR5690882_2267 SRR5690882_2389 SRR5690882_2390 SRR5690882_3036 SRR5690882_3037 SRR5690882_3040 SRR5690882_3377 SRR5690882_3764 SRR5690882_3766 SRR5690882_3768 SRR5690882_4493 SRR5690882_4871 SRR5690882_5402 SRR5690882_6732 SRR5690882_6734 SRR5690882_7312 SRR5690882_7314 SRR5690882_8138 SRR5690882_8251 SRR5690882_8571 SRR5690882_9044 SRR5690882_9421 SRR5690882_9450 SRR5690882_9802 SRR5690882_9803 SRR5690882_9805 SRR5690882_9822 SRR5690882_10048 SRR5690882_11386 SRR5690882_11387 SRR5690882_11447 SRR5690882_12193 SRR5690882_12194 SRR5690882_12230 SRR5690882_14031 SRR5690882_14145 SRR5690882_14350 SRR5690882_14425 SRR5690882_14442 SRR5690882_14677 SRR5690882_14679 SRR5690882_15444 SRR5690882_15521 SRR5690882_15561 SRR5690883_871 SRR5690883_1051 SRR5690883_1601 SRR5690883_1602 SRR5690883_2307 SRR5690883_2754 SRR5690883_3475 SRR5690883_3477 SRR5690883_4268 SRR5690883_4422 SRR5690883_4423 SRR5690883_4607 SRR5690883_5000 SRR5690883_5185 SRR5690883_5233 SRR5690883_5535 SRR5690883_5562 SRR5690883_6211 SRR5690883_6212 SRR5690883_6516 SRR5690883_6779 SRR5690883_8120 SRR5690883_8121 SRR5690883_8650 SRR5690883_8680 SRR5690883_8988 SRR5690883_9021 SRR5690883_9180 SRR5690883_9924 SRR5690883_10750 SRR5690883_11513 SRR5690883_11514 SRR5690883_12258 SRR5690883_12390 SRR5690883_12392 SRR5690883_12395 SRR5690883_12590 SRR5690883_12603 SRR5690883_12605 SRR5690883_12606 SRR5690883_13330 SRR5690883_13744 SRR5690883_13748 SRR5690883_13776 SRR5690883_14043 SRR5690883_14045 SRR5690883_14781 SRR5690883_14893 SRR5690883_15094 SRR5690883_15357 SRR5690883_15358 SRR5690883_15592 SRR5690883_15593 SRR5690884_47 SRR5690884_48 SRR5690884_121 SRR5690884_123 SRR5690884_301 SRR5690884_302 SRR5690884_549 SRR5690884_550 SRR5690884_573 SRR5690884_733 SRR5690884_806 SRR5690884_897 SRR5690884_925 SRR5690884_926 SRR5690884_1007 SRR5690884_1351 SRR5690884_1352 SRR5690884_1731 SRR5690884_2057 SRR5690884_2059 SRR5690884_2231 SRR5690884_2234 SRR5690884_2283 SRR5690884_2284 SRR5690884_2391 SRR5690884_2509 SRR5690884_2511 SRR5690884_2856 SRR5690884_2873 SRR5690884_3017 SRR5690884_3110 SRR5690884_3113 SRR5690884_3124 SRR5690884_3125 SRR5690884_3373 SRR5690884_3569 SRR5690884_3570 SRR5690884_3870 SRR5690884_4218 SRR5690884_4427 SRR5690884_4428 SRR5690884_4487 SRR5690884_4908 SRR5690884_4925 SRR5690884_5088 SRR5690884_5089 SRR5690884_5090 SRR5690884_5098 SRR5690884_5222 SRR5690884_5223 SRR5690884_5311 SRR5690884_5390 SRR5690884_5391 SRR5690884_5426 SRR5690884_5429 SRR5690884_5585 SRR5690884_5752 SRR5690884_6070 SRR5690884_6118 SRR5690884_6119 SRR5690884_6167 SRR5690884_6224 SRR5690884_6232 SRR5690884_6267 SRR5690884_6268 SRR5690884_6269 SRR5690884_6819 SRR5690884_6977 SRR5690884_7311 SRR5690884_7361 SRR5690884_7362 SRR5690884_7656 SRR5690884_7688 SRR5690884_7752 SRR5690884_7767 SRR5690884_7790 SRR5690884_7791 SRR5690884_7795 SRR5690884_7913 SRR5690884_7917 SRR5690884_8115 SRR5690884_8371 SRR5690884_8463 SRR5690884_8464 SRR5690884_8712 SRR5690884_8713 SRR5690884_8778 SRR5690884_8779 SRR5690884_8925 SRR5690884_8926 SRR5690884_9059 SRR5690884_9060 SRR5690884_9271 SRR5690884_9530 SRR5690884_9584 SRR5690884_9734 SRR5690884_9794 SRR5690884_9795 SRR5690884_9804 SRR5690884_9916 SRR5690884_10166 SRR5690884_10322 SRR5690884_10324 SRR5690884_10365 SRR5690884_10597 SRR5690884_10600 SRR5690884_10603 SRR5690884_10671 SRR5690884_10928 SRR5690884_11546 SRR5690884_11771 SRR5690884_11774 SRR5690884_11990 SRR5690884_12121 SRR5690884_12123 SRR5690884_12124 SRR5690884_12320 SRR5690884_12323 SRR5690884_12391 SRR5690884_12400 SRR5690884_12460 SRR5690884_12463 SRR5690884_13117 SRR5690884_13118 SRR5690884_13119 SRR5690884_13146 SRR5690884_13147 SRR5690884_13185 SRR5690884_13575 SRR5690884_13864 SRR5690884_13869 SRR5690884_14258 SRR5690884_14259 SRR5690884_14261 SRR5690884_14483 SRR5690884_14651 SRR5690884_14654 SRR5690884_14655 SRR5690884_14687 SRR5690884_15056 SRR5690884_15085 SRR5690884_15195 SRR5690884_15196 SRR5690884_15552 SRR5690884_15628 SRR5690884_15825 SRR5690884_15869 SRR5690884_16154 SRR5690885_344 SRR5690885_801 SRR5690885_1935 SRR5690885_1936 SRR5690885_2307 SRR5690885_2308 SRR5690885_3125 SRR5690885_3635 SRR5690885_4096 SRR5690885_4475 SRR5690885_5134 SRR5690885_5396 SRR5690885_5398 SRR5690885_5400 SRR5690885_5951 SRR5690885_6074 SRR5690885_6075 SRR5690885_6081 SRR5690885_7189 SRR5690885_7191 SRR5690885_7192 SRR5690885_7266 SRR5690885_7851 SRR5690885_7855 SRR5690885_7856 SRR5690885_8815 SRR5690885_8857 SRR5690885_8957 SRR5690885_9220 SRR5690885_9295 SRR5690885_10043 SRR5690885_10682 SRR5690885_11361 SRR5690885_12310 SRR5690885_12933 SRR5690885_12934 SRR5690885_13543 SRR5690885_14856 SRR5690885_15746 SRR5690886_72 SRR5690886_113 SRR5690886_318 SRR5690886_319 SRR5690886_430 SRR5690886_479 SRR5690886_680 SRR5690886_733 SRR5690886_800 SRR5690886_932 SRR5690886_933 SRR5690886_965 SRR5690886_968 SRR5690886_1009 SRR5690886_1720 SRR5690886_1721 SRR5690886_1738 SRR5690886_1740 SRR5690886_1934 SRR5690886_2705 SRR5690886_2993 SRR5690886_3232 SRR5690886_3463 SRR5690886_3550 SRR5690886_3572 SRR5690886_3711 SRR5690886_4013 SRR5690886_4105 SRR5690886_4276 SRR5690886_4362 SRR5690886_4583 SRR5690886_5180 SRR5690886_5181 SRR5690886_5681 SRR5690886_5806 SRR5690886_5892 SRR5690886_5946 SRR5690886_5951 SRR5690886_6437 SRR5690886_6582 SRR5690886_6730 SRR5690886_6953 SRR5690886_6955 SRR5690886_7108 SRR5690886_7110 SRR5690886_7260 SRR5690886_7445 SRR5690886_7448 SRR5690886_7449 SRR5690886_7678 SRR5690886_8423 SRR5690886_8445 SRR5690886_8448 SRR5690886_8564 SRR5690886_8566 SRR5690886_8758 SRR5690886_8762 SRR5690886_8765 SRR5690886_9009 SRR5690886_9010 SRR5690886_9054 SRR5690886_9055 SRR5690886_9722 SRR5690886_9745 SRR5690886_9747 SRR5690886_9799 SRR5690886_9800 SRR5690886_10005 SRR5690886_10387 SRR5690886_10389 SRR5690886_10394 SRR5690886_10667 SRR5690886_10939 SRR5690886_10942 SRR5690886_11256 SRR5690886_11485 SRR5690886_11486 SRR5690886_11566 SRR5690886_11610 SRR5690886_11677 SRR5690886_11810 SRR5690886_11813 SRR5690886_11814 SRR5690886_12146 SRR5690886_12147 SRR5690886_12254 SRR5690886_12686 SRR5690886_12710 SRR5690886_12712 SRR5690886_12713 SRR5690886_12803 SRR5690886_12804 SRR5690886_13023 SRR5690886_13024 SRR5690886_13026 SRR5690886_13509 SRR5690886_13520 SRR5690886_13522 SRR5690886_13590 SRR5690886_13591 SRR5690886_13810 SRR5690886_13940 SRR5690886_14024 SRR5690886_14065 SRR5690886_14066 SRR5690886_14130 SRR5690886_14303 SRR5690886_14360 SRR5690886_15035 SRR5690886_15080 SRR5690886_15559 SRR5690886_15659 SRR5690886_15702 SRR5690886_15704 SRR5690886_15781 SRR5690886_15784 SRR5690886_15961 SRR5690886_15962 SRR5690886_16015 SRR5690897_1264 SRR5690897_1271 SRR5690897_1614 SRR5690897_1620 SRR5690897_3158 SRR5690897_3161 SRR5690897_3169 SRR5690897_3242 SRR5690897_3247 SRR5690897_3905 SRR5690897_4070 SRR5690897_4465 SRR5690897_4468 SRR5690897_7275 SRR5690897_7280 SRR5690897_7307 SRR5690897_7309 SRR5690897_7377 SRR5690897_7380 SRR5690897_7436 SRR5690897_7573 SRR5690897_7613 SRR5690897_7616 SRR5690897_7896 SRR5690897_9340 SRR5690897_9611 SRR5690897_9613 SRR5690897_9758 SRR5690897_10001 SRR5690897_10525 SRR5690897_10627 SRR5690897_11665 SRR5690897_11800 SRR5690897_11975 SRR5690897_12556 SRR5690897_12874 SRR5690897_12902 SRR5690897_12921 SRR5690897_14327 SRR5690897_14333 SRR5690897_15081 SRR5690898_1423 SRR5690898_4578 SRR5690898_4741 SRR5690898_6008 SRR5690898_8427 SRR5690898_10045 SRR5690898_10766 SRR5690899_300 SRR5690899_758 SRR5690899_765 SRR5690899_982 SRR5690899_2042 SRR5690899_2588 SRR5690899_2597 SRR5690899_3136 SRR5690899_3221 SRR5690899_3222 SRR5690899_3913 SRR5690899_4504 SRR5690899_4695 SRR5690899_4696 SRR5690899_4897 SRR5690899_5007 SRR5690899_5009 SRR5690899_5805 SRR5690899_5810 SRR5690899_5813 SRR5690899_7300 SRR5690899_7306 SRR5690899_7355 SRR5690899_7419 SRR5690899_8468 SRR5690899_8470 SRR5690899_8471 SRR5690899_8476 SRR5690899_8518 SRR5690899_8520 SRR5690899_8525 SRR5690899_8702 SRR5690899_8738 SRR5690899_9153 SRR5690899_9206 SRR5690899_10078 SRR5690899_11508 SRR5690899_11663 SRR5690899_11666 SRR5690899_11669 SRR5690899_13680 SRR5690899_14188 SRR5690899_14603 SRR5690899_14605 SRR5690899_15258 SRR5690899_15947 SRR5690899_16220 SRR5690899_16548 SRR5690899_16554 SRR5690900_24 SRR5690900_215 SRR5690900_218 SRR5690900_322 SRR5690900_327 SRR5690900_666 SRR5690900_679 SRR5690900_680 SRR5690900_966 SRR5690900_1435 SRR5690900_2292 SRR5690900_2837 SRR5690900_2890 SRR5690900_2894 SRR5690900_3036 SRR5690900_3040 SRR5690900_4143 SRR5690900_4788 SRR5690900_5049 SRR5690900_5051 SRR5690900_5053 SRR5690900_5265 SRR5690900_5270 SRR5690900_5273 SRR5690900_5471 SRR5690900_5962 SRR5690900_5969 SRR5690900_6273 SRR5690900_6395 SRR5690900_7275 SRR5690900_7348 SRR5690900_8964 SRR5690900_9701 SRR5690900_10256 SRR5690900_11490 SRR5690900_11491 SRR5690900_11593 SRR5690900_11869 SRR5690900_13316 SRR5690900_14197 SRR5690900_14200 SRR5690900_14303 SRR5690900_15144 SRR5690900_15147 SRR5690900_15153 SRR5690900_15155 SRR5690900_15507 SRR5690900_15513 SRR5690900_16098 SRR5690900_16102 SRR5690900_16437 SRR5690900_16441 SRR5690900_16444 SRR5690901_688 SRR5690901_691 SRR5690901_728 SRR5690901_1648 SRR5690901_1961 SRR5690901_1963 SRR5690901_3900 SRR5690901_4154 SRR5690901_4819 SRR5690901_5568 SRR5690901_5779 SRR5690901_5781 SRR5690901_6319 SRR5690901_6320 SRR5690901_6321 SRR5690901_7599 SRR5690901_8007 SRR5690901_8383 SRR5690901_10735 SRR5690901_11271 SRR5690901_12913 SRR5690901_12914 SRR5690901_15820 SRR5690902_14354 SRR5690903_614 SRR5690903_811 SRR5690903_1439 SRR5690903_1843 SRR5690903_3658 SRR5690903_3801 SRR5690903_4125 SRR5690903_5296 SRR5690903_7849 SRR5690903_8459 SRR5690903_12480 SRR5690903_13250 SRR5690904_163 SRR5690904_1384 SRR5690904_4323 SRR5690904_4909 SRR5690904_7345 SRR5690904_9143 SRR5690904_10424 SRR5690904_10426 SRR5690904_11301 SRR5690904_14158 SRR5690904_14782 SRR5690904_15672 SRR5690904_15738 SRR5690906_432 SRR5690906_939 SRR5690906_1217 SRR5690906_1218 SRR5690906_1226 SRR5690906_2043 SRR5690906_2122 SRR5690906_2825 SRR5690906_3024 SRR5690906_3850 SRR5690906_3852 SRR5690906_4255 SRR5690906_5050 SRR5690906_5104 SRR5690906_7603 SRR5690906_7605 SRR5690906_10169 SRR5690906_10514 SRR5690906_10845 SRR5690906_12383 SRR5690906_12700 SRR5690906_12738 SRR5690906_12741 SRR5690906_14493 SRR5690906_15169 SRR5690906_15971 SRR5690906_16271 SRR5690906_16272 SRR5690907_217 SRR5690907_434 SRR5690907_504 SRR5690907_632 SRR5690907_769 SRR5690907_817 SRR5690907_1078 SRR5690907_1161 SRR5690907_1254 SRR5690907_1310 SRR5690907_1313 SRR5690907_1397 SRR5690907_1569 SRR5690907_2605 SRR5690907_2609 SRR5690907_2632 SRR5690907_2762 SRR5690907_2809 SRR5690907_3136 SRR5690907_3254 SRR5690907_3419 SRR5690907_3925 SRR5690907_3931 SRR5690907_4096 SRR5690907_4200 SRR5690907_4829 SRR5690907_4881 SRR5690907_4936 SRR5690907_5301 SRR5690907_5541 SRR5690907_5779 SRR5690907_5826 SRR5690907_5845 SRR5690907_5846 SRR5690907_6035 SRR5690907_6060 SRR5690907_6393 SRR5690907_6525 SRR5690907_6602 SRR5690907_6628 SRR5690907_7144 SRR5690907_7847 SRR5690907_8169 SRR5690907_8447 SRR5690907_8468 SRR5690907_8679 SRR5690907_9060 SRR5690907_9238 SRR5690907_9454 SRR5690907_9568 SRR5690907_9623 SRR5690907_9721 SRR5690907_9894 SRR5690907_9916 SRR5690907_10420 SRR5690907_10583 SRR5690907_10804 SRR5690907_11014 SRR5690907_11059 SRR5690907_11217 SRR5690907_11820 SRR5690907_12008 SRR5690907_12009 SRR5690907_12162 SRR5690907_12270 SRR5690907_12658 SRR5690907_12878 SRR5690907_12991 SRR5690907_12993 SRR5690907_12995 SRR5690907_13162 SRR5690907_13248 SRR5690907_13355 SRR5690907_13356 SRR5690907_13572 SRR5690907_13756 SRR5690907_13921 SRR5690907_14370 SRR5690907_14691 SRR5690907_14754 SRR5690907_14953 SRR5690907_14973 SRR5690907_15008 SRR5690907_15446 SRR5690907_15447 SRR5690907_15448 SRR5690908_691 SRR5690908_807 SRR5690908_838 SRR5690908_1034 SRR5690908_1327 SRR5690908_1540 SRR5690908_1581 SRR5690908_1592 SRR5690908_1863 SRR5690908_2102 SRR5690908_2309 SRR5690908_2394 SRR5690908_2396 SRR5690908_2487 SRR5690908_2871 SRR5690908_2977 SRR5690908_3023 SRR5690908_3160 SRR5690908_3261 SRR5690908_3416 SRR5690908_3502 SRR5690908_3551 SRR5690908_3794 SRR5690908_3813 SRR5690908_3876 SRR5690908_4072 SRR5690908_4121 SRR5690908_4126 SRR5690908_4644 SRR5690908_4956 SRR5690908_5171 SRR5690908_5690 SRR5690908_5719 SRR5690908_6011 SRR5690908_6131 SRR5690908_6460 SRR5690908_6775 SRR5690908_8132 SRR5690908_8382 SRR5690908_8730 SRR5690908_9207 SRR5690908_9428 SRR5690908_9670 SRR5690908_9682 SRR5690908_10124 SRR5690908_10236 SRR5690908_10397 SRR5690908_10498 SRR5690908_10675 SRR5690908_10853 SRR5690908_10942 SRR5690908_10999 SRR5690908_11060 SRR5690908_11129 SRR5690908_11254 SRR5690908_11303 SRR5690908_11339 SRR5690908_11424 SRR5690908_11544 SRR5690908_11712 SRR5690908_11881 SRR5690908_11949 SRR5690908_12118 SRR5690908_12299 SRR5690908_12697 SRR5690908_12796 SRR5690908_12933 SRR5690908_13237 SRR5690908_13394 SRR5690908_13427 SRR5690908_13484 SRR5690908_13750 SRR5690908_13990 SRR5690908_14363 SRR5690908_14408 SRR5690908_14643 SRR5690908_15358 SRR5690908_15976 SRR5690909_250 SRR5690909_585 SRR5690909_6257 SRR5690909_7129 SRR5690909_7977 SRR5690909_9144 SRR5690909_10713 SRR5690909_13348 SRR5690909_13709 SRR5690909_13829 SRR5690909_14762 SRR5690909_14909 SRR5690909_15075 SRR5690909_15787 SRR5690910_507 SRR5690910_584 SRR5690910_1083 SRR5690910_1860 SRR5690910_2158 SRR5690910_2215 SRR5690910_2605 SRR5690910_3069 SRR5690910_3299 SRR5690910_3353 SRR5690910_4071 SRR5690910_5176 SRR5690910_5207 SRR5690910_6731 SRR5690910_6734 SRR5690910_6801 SRR5690910_7618 SRR5690910_7668 SRR5690910_8003 SRR5690910_8329 SRR5690910_8361 SRR5690910_9532 SRR5690910_10687 SRR5690910_11279 SRR5690910_11300 SRR5690910_11662 SRR5690910_11871 SRR5690910_12529 SRR5690910_12627 SRR5690910_12731 SRR5690910_12790 SRR5690910_13630 SRR5690910_13663 SRR5690910_13789 SRR5690910_14056 SRR5690910_14155 SRR5690910_15441 SRR5690912_276 SRR5690912_1275 SRR5690912_1276 SRR5690912_4527 SRR5690912_4528 SRR5690913_703 SRR5690913_704 SRR5690913_943 SRR5690913_944 SRR5690913_1315 SRR5690913_1316 SRR5690913_2331 SRR5690913_2332 SRR5690913_2333 SRR5690913_3088 SRR5690913_3498 SRR5690913_3499 SRR5690913_3500 SRR5690913_3502 SRR5690913_3510 SRR5690913_3636 SRR5690913_3637 SRR5690913_3638 SRR5690913_3842 SRR5690913_3843 SRR5690913_4260 SRR5690913_4440 SRR5690913_4441 SRR5690913_4527 SRR5690913_4528 SRR5690913_5349 SRR5690913_5984 SRR5690913_5985 SRR5690913_6007 SRR5690913_6008 SRR5690913_6139 SRR5690913_6141 SRR5690913_6458 SRR5690913_7372 SRR5690913_7763 SRR5690913_7764 SRR5690913_8416 SRR5690913_8518 SRR5690913_8519 SRR5690913_8901 SRR5690913_8916 SRR5690913_9122 SRR5690913_9123 SRR5690913_9192 SRR5690913_9193 SRR5690913_9507 SRR5690913_9557 SRR5690913_9560 SRR5690913_10547 SRR5690913_10673 SRR5690913_10674 SRR5690913_10675 SRR5690913_11121 SRR5690913_11216 SRR5690913_11293 SRR5690913_11809 SRR5690913_11810 SRR5690913_12500 SRR5690913_13288 SRR5690913_13289 SRR5690913_14397 SRR5690913_14398 SRR5690913_14596 SRR5690913_14597 SRR5690913_15812 SRR5690914_487 SRR5690914_1524 SRR5690914_1763 SRR5690914_2067 SRR5690914_2328 SRR5690914_2685 SRR5690914_3208 SRR5690914_3299 SRR5690914_3308 SRR5690914_3876 SRR5690914_4486 SRR5690914_5455 SRR5690914_5457 SRR5690914_6096 SRR5690914_6503 SRR5690914_6731 SRR5690914_7199 SRR5690914_7805 SRR5690914_9333 SRR5690914_10004 SRR5690914_10324 SRR5690914_10806 SRR5690914_10892 SRR5690914_11430 SRR5690914_11641 SRR5690914_13196 SRR5690914_13335 SRR5690914_13359 SRR5690914_13707 SRR5690914_14304 SRR5690914_14693 SRR5690914_15568 SRR5690914_15649 SRR5690914_16058 SRR5690915_379 SRR5690915_397 SRR5690915_682 SRR5690915_1307 SRR5690915_1848 SRR5690915_2092 SRR5690915_2305 SRR5690915_2321 SRR5690915_2496 SRR5690915_2572 SRR5690915_2670 SRR5690915_2744 SRR5690915_2809 SRR5690915_3018 SRR5690915_3021 SRR5690915_3067 SRR5690915_3081 SRR5690915_3108 SRR5690915_3213 SRR5690915_3272 SRR5690915_3451 SRR5690915_3669 SRR5690915_3913 SRR5690915_3919 SRR5690915_3985 SRR5690915_4025 SRR5690915_4029 SRR5690915_4068 SRR5690915_4081 SRR5690915_4099 SRR5690915_4657 SRR5690915_4816 SRR5690915_4911 SRR5690915_4992 SRR5690915_5215 SRR5690915_5302 SRR5690915_5532 SRR5690915_5547 SRR5690915_5820 SRR5690915_5899 SRR5690915_6105 SRR5690915_6156 SRR5690915_6276 SRR5690915_6375 SRR5690915_6605 SRR5690915_6909 SRR5690915_6917 SRR5690915_7269 SRR5690915_7477 SRR5690915_7573 SRR5690915_7611 SRR5690915_7694 SRR5690915_7917 SRR5690915_8101 SRR5690915_8372 SRR5690915_8526 SRR5690915_9032 SRR5690915_9086 SRR5690915_9124 SRR5690915_9719 SRR5690915_9868 SRR5690915_10439 SRR5690915_10493 SRR5690915_10678 SRR5690915_10713 SRR5690915_10827 SRR5690915_10999 SRR5690915_11036 SRR5690915_11101 SRR5690915_11183 SRR5690915_11189 SRR5690915_11330 SRR5690915_11608 SRR5690915_11642 SRR5690915_11680 SRR5690915_11749 SRR5690915_11872 SRR5690915_12246 SRR5690915_12397 SRR5690915_13027 SRR5690915_13261 SRR5690915_13401 SRR5690915_13506 SRR5690915_14250 SRR5690915_14336 SRR5690915_14375 SRR5690915_14465 SRR5690915_14663 SRR5690915_14843 SRR5690915_14853 SRR5690915_15506 SRR5690915_15637 SRR5690915_15687 SRR5690915_15744 SRR5690916_492 SRR5690916_1349 SRR5690916_1939 SRR5690916_1940 SRR5690916_2155 SRR5690916_2862 SRR5690916_2864 SRR5690916_5422 SRR5690916_5423 SRR5690916_5702 SRR5690916_7628 SRR5690916_7630 SRR5690916_7631 SRR5690916_8166 SRR5690916_8168 SRR5690916_8169 SRR5690916_9098 SRR5690916_9099 SRR5690916_10154 SRR5690916_10155 SRR5690916_10169 SRR5690916_12697 SRR5690916_14215 SRR5690917_981 SRR5690917_982 SRR5690917_4302 SRR5690917_6281 SRR5690917_7844 SRR5690917_8584 SRR5690917_8785 SRR5690917_9737 SRR5690917_12764 SRR5690920_298 SRR5690920_301 SRR5690920_545 SRR5690920_607 SRR5690920_610 SRR5690920_611 SRR5690920_1304 SRR5690920_1332 SRR5690920_1335 SRR5690920_1396 SRR5690920_1509 SRR5690920_1510 SRR5690920_4025 SRR5690920_4162 SRR5690920_4163 SRR5690920_4255 SRR5690920_4256 SRR5690920_4257 SRR5690920_4581 SRR5690920_6070 SRR5690920_6303 SRR5690920_6616 SRR5690920_6620 SRR5690920_6658 SRR5690920_6660 SRR5690920_7636 SRR5690920_7715 SRR5690920_8304 SRR5690920_8308 SRR5690920_8863 SRR5690920_8864 SRR5690920_10240 SRR5690920_10241 SRR5690920_10279 SRR5690920_10281 SRR5690920_10283 SRR5690920_10384 SRR5690920_11611 SRR5690920_11950 SRR5690920_11987 SRR5690920_12324 SRR5690920_12327 SRR5690920_12429 SRR5690920_12431 SRR5690920_14003 SRR5690920_14435 SRR5690920_14610 SRR5690920_15110 SRR5690920_15945 SRR5690921_29 SRR5690921_34 SRR5690921_317 SRR5690921_1001 SRR5690921_1400 SRR5690921_1418 SRR5690921_1452 SRR5690921_1549 SRR5690921_2901 SRR5690921_2903 SRR5690921_3010 SRR5690921_3011 SRR5690921_3278 SRR5690921_3285 SRR5690921_3321 SRR5690921_4173 SRR5690921_4809 SRR5690921_5281 SRR5690921_5283 SRR5690921_5329 SRR5690921_5330 SRR5690921_5331 SRR5690921_5696 SRR5690921_5888 SRR5690921_7134 SRR5690921_7136 SRR5690921_7247 SRR5690921_8061 SRR5690921_8548 SRR5690921_8549 SRR5690921_10240 SRR5690921_10803 SRR5690921_10820 SRR5690921_11520 SRR5690921_11760 SRR5690921_11914 SRR5690921_11915 SRR5690921_12171 SRR5690921_12708 SRR5690921_12732 SRR5690921_12735 SRR5690921_12736 SRR5690921_12956 SRR5690921_12958 SRR5690921_12962 SRR5690921_13085 SRR5690921_13087 SRR5690921_14074 SRR5690921_14075 SRR5690921_14076 SRR5690921_14078 SRR5690921_14104 SRR5690921_14106 SRR5690921_14234 SRR5690921_14498 SRR5690921_14889 SRR5690921_15150 SRR5690921_15234 SRR5690921_15620 SRR5690921_15621 SRR5690921_15741 SRR5690921_16152 SRR5690922_507 SRR5690922_1602 SRR5690922_2387 SRR5690922_2389 SRR5690922_2394 SRR5690922_2578 SRR5690922_2579 SRR5690922_2804 SRR5690922_2867 SRR5690922_3073 SRR5690922_3795 SRR5690922_3797 SRR5690922_3799 SRR5690922_8665 SRR5690922_8917 SRR5690922_11157 SRR5690922_11586 SRR5690922_12204 SRR5690922_14632 SRR5690922_14633 SRR5690922_14634 SRR5690922_15229 SRR5690922_15230 SRR5690923_3468 SRR5690923_6848 SRR5690923_9748 SRR5690923_9749 SRR5690923_10394 SRR5690923_10395 SRR5690923_10396 SRR5690923_10398 SRR5690923_14172 SRR5690923_16290 SRR5690923_16291 SRR5690923_16293 SRR5690924_728 SRR5690924_733 SRR5690924_3188 SRR5690924_3191 SRR5690924_3192 SRR5690924_5495 SRR5690924_7227 SRR5690924_7919 SRR5690924_8478 SRR5690924_8481 SRR5690924_8921 SRR5690924_10321 SRR5690924_10322 SRR5690924_10742 SRR5690924_12151 SRR5690924_12682 SRR5690924_12927 SRR5690924_13248 SRR5690924_14886 SRR5690924_14887 SRR5690924_14888 SRR5690925_29 SRR5690925_494 SRR5690925_1222 SRR5690925_1224 SRR5690925_1319 SRR5690925_1320 SRR5690925_2121 SRR5690925_3293 SRR5690925_4677 SRR5690925_4679 SRR5690925_5160 SRR5690925_5318 SRR5690925_5467 SRR5690925_5808 SRR5690925_5966 SRR5690925_6006 SRR5690925_11079 SRR5690925_15359 SRR5690926_118 SRR5690926_120 SRR5690926_124 SRR5690926_260 SRR5690926_498 SRR5690926_500 SRR5690926_1171 SRR5690926_1369 SRR5690926_1495 SRR5690926_1935 SRR5690926_2372 SRR5690926_2378 SRR5690926_2562 SRR5690926_2566 SRR5690926_2567 SRR5690926_2612 SRR5690926_2640 SRR5690926_2642 SRR5690926_2644 SRR5690926_2797 SRR5690926_2798 SRR5690926_2826 SRR5690926_2830 SRR5690926_2851 SRR5690926_2854 SRR5690926_2951 SRR5690926_2989 SRR5690926_3257 SRR5690926_3355 SRR5690926_3356 SRR5690926_3532 SRR5690926_3621 SRR5690926_3985 SRR5690926_4244 SRR5690926_4449 SRR5690926_4450 SRR5690926_5032 SRR5690926_5717 SRR5690926_5931 SRR5690926_6097 SRR5690926_6100 SRR5690926_6570 SRR5690926_6663 SRR5690926_6847 SRR5690926_7344 SRR5690926_7348 SRR5690926_7406 SRR5690926_7407 SRR5690926_7947 SRR5690926_8191 SRR5690926_8351 SRR5690926_8402 SRR5690926_8462 SRR5690926_8466 SRR5690926_8815 SRR5690926_8915 SRR5690926_9565 SRR5690926_9566 SRR5690926_9567 SRR5690926_9669 SRR5690926_9742 SRR5690926_9744 SRR5690926_9880 SRR5690926_9968 SRR5690926_9970 SRR5690926_9996 SRR5690926_10225 SRR5690926_10227 SRR5690926_10264 SRR5690926_10265 SRR5690926_10347 SRR5690926_10349 SRR5690926_10658 SRR5690926_11116 SRR5690926_11117 SRR5690926_11346 SRR5690926_11691 SRR5690926_12151 SRR5690926_12591 SRR5690926_12618 SRR5690926_12620 SRR5690926_12825 SRR5690926_12845 SRR5690926_12848 SRR5690926_12851 SRR5690926_13435 SRR5690926_13452 SRR5690926_13455 SRR5690926_13474 SRR5690926_13834 SRR5690926_13949 SRR5690926_14013 SRR5690926_14137 SRR5690926_15248 SRR5690927_180 SRR5690927_363 SRR5690927_366 SRR5690927_526 SRR5690927_836 SRR5690927_2407 SRR5690927_2436 SRR5690927_2824 SRR5690927_3948 SRR5690927_3949 SRR5690927_3957 SRR5690927_5040 SRR5690927_5115 SRR5690927_5217 SRR5690927_5218 SRR5690927_5365 SRR5690927_5408 SRR5690927_5908 SRR5690927_5911 SRR5690927_6086 SRR5690927_6363 SRR5690927_7043 SRR5690927_7044 SRR5690927_7155 SRR5690927_7186 SRR5690927_7243 SRR5690927_7252 SRR5690927_7602 SRR5690927_7603 SRR5690927_8698 SRR5690927_9111 SRR5690927_9718 SRR5690927_9739 SRR5690927_9741 SRR5690927_9892 SRR5690927_9893 SRR5690927_9971 SRR5690927_10756 SRR5690927_12354 SRR5690927_12356 SRR5690927_12420 SRR5690927_12471 SRR5690927_12473 SRR5690927_13107 SRR5690927_13108 SRR5690927_13132 SRR5690927_13135 SRR5690927_13328 SRR5690927_13487 SRR5690927_13514 SRR5690927_13515 SRR5690927_13810 SRR5690927_13881 SRR5690927_13895 SRR5690927_14082 SRR5690927_14165 SRR5690927_14282 SRR5690927_14314 SRR5690927_14617 SRR5690927_14620 SRR5690927_15358 SRR5690928_75 SRR5690928_109 SRR5690928_130 SRR5690928_224 SRR5690928_378 SRR5690928_471 SRR5690928_524 SRR5690928_527 SRR5690928_695 SRR5690928_725 SRR5690928_732 SRR5690928_750 SRR5690928_753 SRR5690928_1015 SRR5690928_1017 SRR5690928_1066 SRR5690928_1074 SRR5690928_1222 SRR5690928_1469 SRR5690928_1551 SRR5690928_1552 SRR5690928_1710 SRR5690928_1712 SRR5690928_1716 SRR5690928_1732 SRR5690928_1794 SRR5690928_1795 SRR5690928_1796 SRR5690928_1813 SRR5690928_1891 SRR5690928_2380 SRR5690928_2416 SRR5690928_2559 SRR5690928_2674 SRR5690928_2676 SRR5690928_2678 SRR5690928_2757 SRR5690928_3050 SRR5690928_3110 SRR5690928_3181 SRR5690928_3461 SRR5690928_3462 SRR5690928_3477 SRR5690928_3924 SRR5690928_3954 SRR5690928_4055 SRR5690928_4057 SRR5690928_4385 SRR5690928_4495 SRR5690928_4666 SRR5690928_4697 SRR5690928_4842 SRR5690928_5106 SRR5690928_5148 SRR5690928_5174 SRR5690928_5176 SRR5690928_5178 SRR5690928_5240 SRR5690928_5543 SRR5690928_5551 SRR5690928_5552 SRR5690928_5598 SRR5690928_5676 SRR5690928_5705 SRR5690928_6064 SRR5690928_6120 SRR5690928_6124 SRR5690928_6383 SRR5690928_6386 SRR5690928_6429 SRR5690928_6599 SRR5690928_6600 SRR5690928_6742 SRR5690928_6744 SRR5690928_6792 SRR5690928_6804 SRR5690928_6808 SRR5690928_6826 SRR5690928_6830 SRR5690928_6834 SRR5690928_6887 SRR5690928_6899 SRR5690928_7015 SRR5690928_7089 SRR5690928_7654 SRR5690928_7655 SRR5690928_7832 SRR5690928_7929 SRR5690928_8054 SRR5690928_8115 SRR5690928_8161 SRR5690928_8225 SRR5690928_8427 SRR5690928_8629 SRR5690928_8795 SRR5690928_9086 SRR5690928_9087 SRR5690928_9388 SRR5690928_9480 SRR5690928_9481 SRR5690928_9482 SRR5690928_9637 SRR5690928_9639 SRR5690928_9815 SRR5690928_9924 SRR5690928_10327 SRR5690928_10603 SRR5690928_10607 SRR5690928_10831 SRR5690928_10981 SRR5690928_11012 SRR5690928_11178 SRR5690928_11181 SRR5690928_11185 SRR5690928_11231 SRR5690928_11251 SRR5690928_11254 SRR5690928_11314 SRR5690928_11315 SRR5690928_11316 SRR5690928_11503 SRR5690928_11504 SRR5690928_11505 SRR5690928_11584 SRR5690928_11921 SRR5690928_11922 SRR5690928_11981 SRR5690928_11982 SRR5690928_12030 SRR5690928_12103 SRR5690928_12104 SRR5690928_12118 SRR5690928_12342 SRR5690928_12365 SRR5690928_12368 SRR5690928_12370 SRR5690928_12985 SRR5690928_13048 SRR5690928_13068 SRR5690928_13070 SRR5690928_13628 SRR5690928_13629 SRR5690928_13630 SRR5690928_13647 SRR5690928_13841 SRR5690928_13843 SRR5690928_13844 SRR5690928_13980 SRR5690928_14320 SRR5690928_14503 SRR5690928_14506 SRR5690928_14919 SRR5690928_15008 SRR5690928_15067 SRR5690928_15069 SRR5690928_15363 SRR5690928_15401 SRR5690928_15615 SRR5690928_15685 SRR5690928_15695 SRR5690928_15696 SRR5690928_15792 SRR5690928_15796 SRR5690928_16041 SRR5690928_16043 SRR5690928_16189 SRR5690929_2207 SRR5690929_2210 SRR5690929_3458 SRR5690929_3638 SRR5690929_3788 SRR5690929_7202 SRR5690929_7203 SRR5690929_8149 SRR5690929_8150 SRR5690929_8477 SRR5690929_8770 SRR5690929_10759 SRR5690929_11031 SRR5690929_11760 SRR5690929_12159 SRR5690929_12160 SRR5690929_12236 SRR5690929_12340 SRR5690929_12441 SRR5690929_13572 SRR5690929_14290 SRR5690929_14293 SRR5690929_14561 SRR5690931_280 SRR5690931_286 SRR5690931_368 SRR5690931_469 SRR5690931_762 SRR5690931_2526 SRR5690931_2634 SRR5690931_2951 SRR5690931_2974 SRR5690931_3105 SRR5690931_3150 SRR5690931_3629 SRR5690931_3915 SRR5690931_4127 SRR5690931_4128 SRR5690931_4167 SRR5690931_4383 SRR5690931_4468 SRR5690931_5073 SRR5690931_5341 SRR5690931_5366 SRR5690931_6123 SRR5690931_6385 SRR5690931_6537 SRR5690931_6665 SRR5690931_6834 SRR5690931_7195 SRR5690931_7487 SRR5690931_7724 SRR5690931_9214 SRR5690931_9887 SRR5690931_10479 SRR5690931_11252 SRR5690931_11870 SRR5690931_12376 SRR5690931_13039 SRR5690931_13114 SRR5690931_13671 SRR5690931_13705 SRR5690931_13825 SRR5690931_13989 SRR5690931_14016 SRR5690931_14344 SRR5690931_14520 SRR5690931_15198 SRR5690931_15871 SRR5690936_98 SRR5690936_100 SRR5690936_102 SRR5690936_108 SRR5690936_456 SRR5690936_533 SRR5690936_547 SRR5690936_567 SRR5690936_598 SRR5690936_604 SRR5690936_737 SRR5690936_810 SRR5690936_853 SRR5690936_856 SRR5690936_859 SRR5690936_1539 SRR5690936_1542 SRR5690936_1601 SRR5690936_1857 SRR5690936_2146 SRR5690936_2258 SRR5690936_2343 SRR5690936_2345 SRR5690936_2539 SRR5690936_2570 SRR5690936_2927 SRR5690936_3355 SRR5690936_3539 SRR5690936_3725 SRR5690936_3834 SRR5690936_3969 SRR5690936_3970 SRR5690936_3972 SRR5690936_4356 SRR5690936_4426 SRR5690936_4662 SRR5690936_4684 SRR5690936_4881 SRR5690936_5031 SRR5690936_5035 SRR5690936_5098 SRR5690936_5164 SRR5690936_5403 SRR5690936_5804 SRR5690936_5810 SRR5690936_5932 SRR5690936_5934 SRR5690936_5935 SRR5690936_5938 SRR5690936_6010 SRR5690936_6011 SRR5690936_6033 SRR5690936_6149 SRR5690936_6151 SRR5690936_6325 SRR5690936_6328 SRR5690936_6378 SRR5690936_6456 SRR5690936_6549 SRR5690936_6822 SRR5690936_6904 SRR5690936_6907 SRR5690936_6913 SRR5690936_6916 SRR5690936_6918 SRR5690936_7345 SRR5690936_7346 SRR5690936_7352 SRR5690936_7356 SRR5690936_7858 SRR5690936_7918 SRR5690936_8071 SRR5690936_8107 SRR5690936_8243 SRR5690936_8903 SRR5690936_8904 SRR5690936_8984 SRR5690936_9014 SRR5690936_9109 SRR5690936_9470 SRR5690936_9503 SRR5690936_9505 SRR5690936_9719 SRR5690936_9925 SRR5690936_9926 SRR5690936_10045 SRR5690936_10166 SRR5690936_10771 SRR5690936_10774 SRR5690936_10782 SRR5690936_10784 SRR5690936_10787 SRR5690936_11041 SRR5690936_11086 SRR5690936_11139 SRR5690936_11149 SRR5690936_11150 SRR5690936_11216 SRR5690936_11222 SRR5690936_11239 SRR5690936_11243 SRR5690936_11247 SRR5690936_11508 SRR5690936_11512 SRR5690936_11513 SRR5690936_11893 SRR5690936_12306 SRR5690936_12310 SRR5690936_12446 SRR5690936_12607 SRR5690936_12610 SRR5690936_12723 SRR5690936_12727 SRR5690936_12778 SRR5690936_12779 SRR5690936_12785 SRR5690936_12880 SRR5690936_12962 SRR5690936_13119 SRR5690936_13465 SRR5690936_13758 SRR5690936_13888 SRR5690936_13963 SRR5690936_13965 SRR5690936_14152 SRR5690936_14153 SRR5690936_14325 SRR5690936_14727 SRR5690936_14729 SRR5690936_15324 SRR5690936_15437 SRR5690936_15455 SRR5690936_15511 SRR5690936_15557 SRR5690936_15561 SRR5690936_15753 SRR5690936_15895 SRR5690936_15926 SRR5690936_16040 SRR5690936_16041 SRR5690937_224 SRR5690937_695 SRR5690937_1496 SRR5690937_3317 SRR5690937_4615 SRR5690937_5230 SRR5690937_6884 SRR5690937_7799 SRR5690937_8843 SRR5690937_9254 SRR5690937_9575 SRR5690937_9713 SRR5690937_9749 SRR5690937_11392 SRR5690937_11549 SRR5690937_14427 SRR5690937_15065 SRR5690937_15752 SRR5690937_15993 SRR5690937_16010 SRR5690938_776 SRR5690938_1433 SRR5690938_1590 SRR5690938_1595 SRR5690938_1596 SRR5690938_1719 SRR5690938_2600 SRR5690938_2602 SRR5690938_2607 SRR5690938_2717 SRR5690938_2890 SRR5690938_3517 SRR5690938_4454 SRR5690938_5141 SRR5690938_5147 SRR5690938_5736 SRR5690938_5737 SRR5690938_6029 SRR5690938_6328 SRR5690938_6511 SRR5690938_6997 SRR5690938_7616 SRR5690938_7618 SRR5690938_7619 SRR5690938_7663 SRR5690938_9002 SRR5690938_9005 SRR5690938_9153 SRR5690938_9154 SRR5690938_9155 SRR5690938_9890 SRR5690938_9892 SRR5690938_9896 SRR5690938_9898 SRR5690938_10047 SRR5690938_10761 SRR5690938_11135 SRR5690938_13420 SRR5690938_13428 SRR5690938_14765 SRR5690938_14769 SRR5690938_15313 SRR5690938_16015 SRR5690938_16020 SRR5690939_197 SRR5690939_199 SRR5690939_436 SRR5690939_596 SRR5690939_703 SRR5690939_813 SRR5690939_814 SRR5690939_889 SRR5690939_952 SRR5690939_1329 SRR5690939_1427 SRR5690939_1559 SRR5690939_1562 SRR5690939_1878 SRR5690939_2106 SRR5690939_2256 SRR5690939_2259 SRR5690939_2320 SRR5690939_2569 SRR5690939_2700 SRR5690939_2732 SRR5690939_2769 SRR5690939_2773 SRR5690939_2882 SRR5690939_3036 SRR5690939_3045 SRR5690939_3077 SRR5690939_3083 SRR5690939_3371 SRR5690939_3458 SRR5690939_3483 SRR5690939_3572 SRR5690939_3575 SRR5690939_3628 SRR5690939_3940 SRR5690939_4440 SRR5690939_4626 SRR5690939_4640 SRR5690939_4759 SRR5690939_4839 SRR5690939_5014 SRR5690939_5298 SRR5690939_5300 SRR5690939_5347 SRR5690939_5589 SRR5690939_5592 SRR5690939_5847 SRR5690939_5853 SRR5690939_5862 SRR5690939_5974 SRR5690939_5978 SRR5690939_6691 SRR5690939_6702 SRR5690939_6925 SRR5690939_6930 SRR5690939_6934 SRR5690939_6965 SRR5690939_6968 SRR5690939_6971 SRR5690939_7082 SRR5690939_7085 SRR5690939_7151 SRR5690939_7599 SRR5690939_8575 SRR5690939_8584 SRR5690939_8604 SRR5690939_8606 SRR5690939_8640 SRR5690939_8745 SRR5690939_8977 SRR5690939_8980 SRR5690939_8998 SRR5690939_9002 SRR5690939_9087 SRR5690939_9412 SRR5690939_9427 SRR5690939_9609 SRR5690939_9661 SRR5690939_10040 SRR5690939_10045 SRR5690939_10203 SRR5690939_10254 SRR5690939_10257 SRR5690939_10443 SRR5690939_10445 SRR5690939_10466 SRR5690939_10471 SRR5690939_10500 SRR5690939_10509 SRR5690939_10810 SRR5690939_10812 SRR5690939_11191 SRR5690939_11268 SRR5690939_11270 SRR5690939_11508 SRR5690939_11512 SRR5690939_11682 SRR5690939_11892 SRR5690939_11893 SRR5690939_12219 SRR5690939_12247 SRR5690939_12447 SRR5690939_12536 SRR5690939_12582 SRR5690939_12587 SRR5690939_12632 SRR5690939_13187 SRR5690939_13292 SRR5690939_13298 SRR5690939_13299 SRR5690939_13385 SRR5690939_13752 SRR5690939_13764 SRR5690939_14163 SRR5690939_14578 SRR5690939_14635 SRR5690939_14798 SRR5690939_15188 SRR5690939_15221 SRR5690939_15224 SRR5690939_15316 SRR5690939_15352 SRR5690939_15502 SRR5690939_15503 SRR5690939_15731 SRR5690939_15773 SRR5690939_15873 SRR5690939_15963 SRR5690940_493 SRR5690940_682 SRR5690940_1310 SRR5690940_1311 SRR5690940_1417 SRR5690940_1426 SRR5690940_1479 SRR5690940_1649 SRR5690940_1856 SRR5690940_1857 SRR5690940_1858 SRR5690940_1943 SRR5690940_1944 SRR5690940_1983 SRR5690940_2004 SRR5690940_2009 SRR5690940_2068 SRR5690940_2178 SRR5690940_2239 SRR5690940_2250 SRR5690940_2251 SRR5690940_2255 SRR5690940_3402 SRR5690940_3453 SRR5690940_3880 SRR5690940_3958 SRR5690940_4952 SRR5690940_4961 SRR5690940_5236 SRR5690940_5242 SRR5690940_5314 SRR5690940_5327 SRR5690940_5374 SRR5690940_6271 SRR5690940_6276 SRR5690940_6330 SRR5690940_6548 SRR5690940_6550 SRR5690940_7012 SRR5690940_7016 SRR5690940_7358 SRR5690940_7740 SRR5690940_7744 SRR5690940_8330 SRR5690940_8331 SRR5690940_8332 SRR5690940_8484 SRR5690940_9099 SRR5690940_9107 SRR5690940_9666 SRR5690940_10179 SRR5690940_10183 SRR5690940_10186 SRR5690940_10190 SRR5690940_10343 SRR5690940_10415 SRR5690940_10417 SRR5690940_10418 SRR5690940_10472 SRR5690940_10805 SRR5690940_10990 SRR5690940_10994 SRR5690940_11782 SRR5690940_11958 SRR5690940_12096 SRR5690940_12098 SRR5690940_13565 SRR5690940_13776 SRR5690940_13826 SRR5690940_14253 SRR5690940_14737 SRR5690940_14739 SRR5690940_14824 SRR5690940_15038 SRR5690940_15308 SRR5690940_15349 SRR5690940_15352 SRR5690940_15995 SRR5690941_72 SRR5690941_76 SRR5690941_78 SRR5690941_575 SRR5690941_883 SRR5690941_1368 SRR5690941_1619 SRR5690941_1670 SRR5690941_1675 SRR5690941_1773 SRR5690941_1774 SRR5690941_2270 SRR5690941_2604 SRR5690941_2606 SRR5690941_2607 SRR5690941_2796 SRR5690941_2798 SRR5690941_2813 SRR5690941_2815 SRR5690941_3362 SRR5690941_3371 SRR5690941_3608 SRR5690941_3713 SRR5690941_4769 SRR5690941_5740 SRR5690941_5963 SRR5690941_6396 SRR5690941_6404 SRR5690941_6487 SRR5690941_6566 SRR5690941_6569 SRR5690941_6959 SRR5690941_7364 SRR5690941_7369 SRR5690941_7963 SRR5690941_8595 SRR5690941_8861 SRR5690941_8975 SRR5690941_8981 SRR5690941_9118 SRR5690941_9340 SRR5690941_9341 SRR5690941_9505 SRR5690941_9608 SRR5690941_9814 SRR5690941_9969 SRR5690941_9974 SRR5690941_10024 SRR5690941_10261 SRR5690941_10897 SRR5690941_10902 SRR5690941_10904 SRR5690941_11442 SRR5690941_11450 SRR5690941_11989 SRR5690941_12239 SRR5690941_12475 SRR5690941_12573 SRR5690941_12578 SRR5690941_12909 SRR5690941_13043 SRR5690941_13052 SRR5690941_13424 SRR5690941_13426 SRR5690941_14208 SRR5690941_14211 SRR5690941_14526 SRR5690941_14529 SRR5690941_15036 SRR5690941_15379 SRR5690941_15380 SRR5690941_16070 SRR5690941_16072 SRR5690941_16120 SRR5690942_59 SRR5690942_62 SRR5690942_64 SRR5690942_577 SRR5690942_920 SRR5690942_921 SRR5690942_950 SRR5690942_953 SRR5690942_1019 SRR5690942_1023 SRR5690942_1024 SRR5690942_1750 SRR5690942_1788 SRR5690942_1849 SRR5690942_1975 SRR5690942_2211 SRR5690942_2215 SRR5690942_2279 SRR5690942_3198 SRR5690942_3200 SRR5690942_3201 SRR5690942_3255 SRR5690942_3262 SRR5690942_3462 SRR5690942_3471 SRR5690942_3521 SRR5690942_3522 SRR5690942_3596 SRR5690942_3598 SRR5690942_3660 SRR5690942_3661 SRR5690942_3775 SRR5690942_3817 SRR5690942_4399 SRR5690942_4402 SRR5690942_4405 SRR5690942_4530 SRR5690942_4942 SRR5690942_4945 SRR5690942_4951 SRR5690942_5296 SRR5690942_5643 SRR5690942_5707 SRR5690942_5794 SRR5690942_6143 SRR5690942_6472 SRR5690942_6729 SRR5690942_6755 SRR5690942_7764 SRR5690942_8813 SRR5690942_9128 SRR5690942_9406 SRR5690942_9410 SRR5690942_10224 SRR5690942_10227 SRR5690942_10310 SRR5690942_10315 SRR5690942_10316 SRR5690942_10594 SRR5690942_10913 SRR5690942_10933 SRR5690942_10939 SRR5690942_10943 SRR5690942_11008 SRR5690942_11015 SRR5690942_11053 SRR5690942_11264 SRR5690942_11298 SRR5690942_11301 SRR5690942_11552 SRR5690942_12558 SRR5690942_12833 SRR5690942_12844 SRR5690942_13596 SRR5690942_13774 SRR5690942_13789 SRR5690942_13896 SRR5690942_13944 SRR5690942_14050 SRR5690942_14239 SRR5690942_14240 SRR5690942_14370 SRR5690942_14373 SRR5690942_14438 SRR5690942_14486 SRR5690942_14490 SRR5690942_14519 SRR5690942_14524 SRR5690942_14618 SRR5690942_15164 SRR5690942_15231 SRR5690942_15232 SRR5690942_15235 SRR5690942_15364 SRR5690942_15365 SRR5690942_15857 SRR5690942_15873 SRR5690942_15881 SRR5690942_16236 SRR5690942_16241 SRR5690943_267 SRR5690943_590 SRR5690943_591 SRR5690943_592 SRR5690943_642 SRR5690943_748 SRR5690943_1305 SRR5690943_1307 SRR5690943_1595 SRR5690943_2668 SRR5690943_2898 SRR5690943_3127 SRR5690943_3143 SRR5690943_3145 SRR5690943_3474 SRR5690943_3479 SRR5690943_3837 SRR5690943_3842 SRR5690943_4118 SRR5690943_4120 SRR5690943_4555 SRR5690943_4558 SRR5690943_4560 SRR5690943_4564 SRR5690943_4845 SRR5690943_4887 SRR5690943_4962 SRR5690943_4963 SRR5690943_5940 SRR5690943_6310 SRR5690943_6587 SRR5690943_6707 SRR5690943_6708 SRR5690943_6881 SRR5690943_7048 SRR5690943_7944 SRR5690943_7953 SRR5690943_8154 SRR5690943_8159 SRR5690943_8909 SRR5690943_8912 SRR5690943_8917 SRR5690943_9080 SRR5690943_9318 SRR5690943_9325 SRR5690943_10056 SRR5690943_10254 SRR5690943_10793 SRR5690943_10864 SRR5690943_11215 SRR5690943_11221 SRR5690943_11478 SRR5690943_11511 SRR5690943_11673 SRR5690943_11688 SRR5690943_12701 SRR5690943_13178 SRR5690943_13498 SRR5690943_13586 SRR5690943_14419 SRR5690943_14424 SRR5690943_14508 SRR5690943_14512 SRR5690943_15283 SRR5690943_15286 SRR5690943_15287 SRR5690943_15866 SRR5690943_16047 SRR5690943_16243 SRR5690943_16244 SRR5690944_35 SRR5690944_87 SRR5690944_118 SRR5690944_120 SRR5690944_224 SRR5690944_335 SRR5690944_336 SRR5690944_437 SRR5690944_439 SRR5690944_535 SRR5690944_541 SRR5690944_849 SRR5690944_854 SRR5690944_1096 SRR5690944_1098 SRR5690944_1155 SRR5690944_1641 SRR5690944_1965 SRR5690944_1966 SRR5690944_2374 SRR5690944_2458 SRR5690944_2659 SRR5690944_2854 SRR5690944_2858 SRR5690944_2924 SRR5690944_2927 SRR5690944_3022 SRR5690944_3024 SRR5690944_3379 SRR5690944_3608 SRR5690944_3976 SRR5690944_4146 SRR5690944_4433 SRR5690944_4675 SRR5690944_4712 SRR5690944_4784 SRR5690944_4998 SRR5690944_5003 SRR5690944_5004 SRR5690944_5012 SRR5690944_5013 SRR5690944_5355 SRR5690944_5628 SRR5690944_6277 SRR5690944_6711 SRR5690944_6712 SRR5690944_7289 SRR5690944_7411 SRR5690944_7767 SRR5690944_7771 SRR5690944_7944 SRR5690944_7946 SRR5690944_8240 SRR5690944_8433 SRR5690944_8434 SRR5690944_8844 SRR5690944_8874 SRR5690944_8879 SRR5690944_10035 SRR5690944_10037 SRR5690944_10536 SRR5690944_11016 SRR5690944_11414 SRR5690944_11461 SRR5690944_11609 SRR5690944_12141 SRR5690944_12700 SRR5690944_13371 SRR5690944_13376 SRR5690944_13844 SRR5690944_13964 SRR5690944_14314 SRR5690944_14319 SRR5690944_14321 SRR5690944_14643 SRR5690944_14920 SRR5690944_15512 SRR5690944_15586 SRR5690944_15618 SRR5690945_416 SRR5690945_922 SRR5690945_1147 SRR5690945_1425 SRR5690945_1609 SRR5690945_1930 SRR5690945_1940 SRR5690945_1969 SRR5690945_1973 SRR5690945_1978 SRR5690945_2161 SRR5690945_2169 SRR5690945_2452 SRR5690945_2453 SRR5690945_2455 SRR5690945_2493 SRR5690945_2494 SRR5690945_2495 SRR5690945_3003 SRR5690945_3038 SRR5690945_3177 SRR5690945_3427 SRR5690945_3618 SRR5690945_3621 SRR5690945_3646 SRR5690945_3891 SRR5690945_3892 SRR5690945_3894 SRR5690945_3959 SRR5690945_3961 SRR5690945_4007 SRR5690945_4044 SRR5690945_4046 SRR5690945_4506 SRR5690945_4930 SRR5690945_4934 SRR5690945_4946 SRR5690945_4947 SRR5690945_5245 SRR5690945_5247 SRR5690945_5452 SRR5690945_5577 SRR5690945_5580 SRR5690945_5642 SRR5690945_5645 SRR5690945_5707 SRR5690945_5760 SRR5690945_6006 SRR5690945_6008 SRR5690945_6009 SRR5690945_6594 SRR5690945_6595 SRR5690945_6597 SRR5690945_6639 SRR5690945_6694 SRR5690945_6736 SRR5690945_6804 SRR5690945_6808 SRR5690945_6888 SRR5690945_7007 SRR5690945_7008 SRR5690945_7012 SRR5690945_7017 SRR5690945_7270 SRR5690945_8437 SRR5690945_8671 SRR5690945_8688 SRR5690945_8697 SRR5690945_9033 SRR5690945_9048 SRR5690945_9201 SRR5690945_9454 SRR5690945_9793 SRR5690945_9824 SRR5690945_9891 SRR5690945_9926 SRR5690945_9933 SRR5690945_10047 SRR5690945_10132 SRR5690945_10434 SRR5690945_10598 SRR5690945_10673 SRR5690945_10693 SRR5690945_11001 SRR5690945_11055 SRR5690945_11123 SRR5690945_11432 SRR5690945_11466 SRR5690945_11679 SRR5690945_11681 SRR5690945_11809 SRR5690945_11953 SRR5690945_12197 SRR5690945_12313 SRR5690945_12314 SRR5690945_12499 SRR5690945_12562 SRR5690945_12628 SRR5690945_12687 SRR5690945_12750 SRR5690945_12755 SRR5690945_12792 SRR5690945_12795 SRR5690945_12924 SRR5690945_12926 SRR5690945_13729 SRR5690945_14093 SRR5690945_14094 SRR5690945_14142 SRR5690945_14150 SRR5690945_14351 SRR5690945_14625 SRR5690945_14639 SRR5690945_14695 SRR5690945_14814 SRR5690945_15106 SRR5690945_15463 SRR5690945_15529 SRR5690945_15537 SRR5690945_15575 SRR5690945_15875 SRR5690945_15906 SRR5690945_15908 SRR5690945_16341 SRR5690945_16344 SRR5690945_16346 SRR5690945_16426 SRR5690955_159 SRR5690955_223 SRR5690955_224 SRR5690955_436 SRR5690955_440 SRR5690955_721 SRR5690955_793 SRR5690955_808 SRR5690955_940 SRR5690955_942 SRR5690955_956 SRR5690955_960 SRR5690955_1083 SRR5690955_1225 SRR5690955_1241 SRR5690955_1256 SRR5690955_1283 SRR5690955_1398 SRR5690955_1400 SRR5690955_1402 SRR5690955_1428 SRR5690955_1491 SRR5690955_2052 SRR5690955_2250 SRR5690955_2314 SRR5690955_2335 SRR5690955_2412 SRR5690955_2415 SRR5690955_2462 SRR5690955_2466 SRR5690955_2519 SRR5690955_2716 SRR5690955_2718 SRR5690955_2764 SRR5690955_2767 SRR5690955_2864 SRR5690955_3057 SRR5690955_3252 SRR5690955_3311 SRR5690955_3323 SRR5690955_3444 SRR5690955_3589 SRR5690955_3591 SRR5690955_3594 SRR5690955_3811 SRR5690955_3812 SRR5690955_3903 SRR5690955_3958 SRR5690955_4056 SRR5690955_4149 SRR5690955_4228 SRR5690955_4229 SRR5690955_4383 SRR5690955_4493 SRR5690955_4826 SRR5690955_4932 SRR5690955_4935 SRR5690955_5068 SRR5690955_5072 SRR5690955_5334 SRR5690955_5345 SRR5690955_5417 SRR5690955_5418 SRR5690955_5713 SRR5690955_5774 SRR5690955_5898 SRR5690955_5906 SRR5690955_5908 SRR5690955_6467 SRR5690955_6471 SRR5690955_6496 SRR5690955_6612 SRR5690955_6738 SRR5690955_6819 SRR5690955_6832 SRR5690955_6834 SRR5690955_6840 SRR5690955_7004 SRR5690955_7624 SRR5690955_7718 SRR5690955_7723 SRR5690955_7747 SRR5690955_7860 SRR5690955_8006 SRR5690955_8007 SRR5690955_9068 SRR5690955_9124 SRR5690955_9193 SRR5690955_9288 SRR5690955_9290 SRR5690955_9324 SRR5690955_9590 SRR5690955_9596 SRR5690955_9623 SRR5690955_9624 SRR5690955_9721 SRR5690955_10100 SRR5690955_10329 SRR5690955_10375 SRR5690955_10554 SRR5690955_10634 SRR5690955_10675 SRR5690955_10856 SRR5690955_11346 SRR5690955_11571 SRR5690955_11672 SRR5690955_11691 SRR5690955_11693 SRR5690955_11904 SRR5690955_11953 SRR5690955_11955 SRR5690955_12370 SRR5690955_13063 SRR5690955_13102 SRR5690955_13103 SRR5690955_13215 SRR5690955_13260 SRR5690955_13305 SRR5690955_13462 SRR5690955_13464 SRR5690955_13621 SRR5690955_13764 SRR5690955_13766 SRR5690955_13844 SRR5690955_14023 SRR5690955_14065 SRR5690955_14117 SRR5690955_14119 SRR5690955_14283 SRR5690955_14289 SRR5690955_14291 SRR5690955_14336 SRR5690955_14492 SRR5690955_14493 SRR5690955_14741 SRR5690955_14751 SRR5690955_14753 SRR5690955_14754 SRR5690955_14797 SRR5690955_14800 SRR5690955_15301 SRR5690955_15420 SRR5690955_15427 SRR5690955_15698 SRR5690955_15702 SRR5690955_15765 SRR5690955_15772 SRR5690955_15779 SRR5690955_16111 SRR5690955_16187 SRR5690955_16192 SRR5690956_26 SRR5690956_199 SRR5690956_201 SRR5690956_317 SRR5690956_326 SRR5690956_328 SRR5690956_329 SRR5690956_340 SRR5690956_609 SRR5690956_612 SRR5690956_661 SRR5690956_707 SRR5690956_709 SRR5690956_737 SRR5690956_859 SRR5690956_862 SRR5690956_897 SRR5690956_923 SRR5690956_924 SRR5690956_926 SRR5690956_1261 SRR5690956_1299 SRR5690956_1332 SRR5690956_1403 SRR5690956_1550 SRR5690956_1553 SRR5690956_1639 SRR5690956_1646 SRR5690956_1651 SRR5690956_1764 SRR5690956_1768 SRR5690956_1773 SRR5690956_1774 SRR5690956_1777 SRR5690956_1785 SRR5690956_1841 SRR5690956_1899 SRR5690956_2007 SRR5690956_2010 SRR5690956_2014 SRR5690956_2052 SRR5690956_2188 SRR5690956_2189 SRR5690956_2259 SRR5690956_2407 SRR5690956_2488 SRR5690956_2872 SRR5690956_3006 SRR5690956_3143 SRR5690956_3178 SRR5690956_3180 SRR5690956_3247 SRR5690956_3671 SRR5690956_3679 SRR5690956_3708 SRR5690956_3745 SRR5690956_3746 SRR5690956_4029 SRR5690956_4031 SRR5690956_4091 SRR5690956_4455 SRR5690956_4567 SRR5690956_4569 SRR5690956_4965 SRR5690956_5150 SRR5690956_5300 SRR5690956_5343 SRR5690956_5468 SRR5690956_5545 SRR5690956_5548 SRR5690956_5886 SRR5690956_5906 SRR5690956_5940 SRR5690956_5942 SRR5690956_5950 SRR5690956_5955 SRR5690956_5990 SRR5690956_6072 SRR5690956_6242 SRR5690956_6543 SRR5690956_6546 SRR5690956_6549 SRR5690956_6608 SRR5690956_6757 SRR5690956_6764 SRR5690956_6786 SRR5690956_6788 SRR5690956_7104 SRR5690956_7129 SRR5690956_7351 SRR5690956_7457 SRR5690956_7467 SRR5690956_7505 SRR5690956_7508 SRR5690956_7625 SRR5690956_7652 SRR5690956_7658 SRR5690956_7696 SRR5690956_7700 SRR5690956_7790 SRR5690956_8207 SRR5690956_8210 SRR5690956_8332 SRR5690956_8355 SRR5690956_8703 SRR5690956_8712 SRR5690956_8979 SRR5690956_9052 SRR5690956_9115 SRR5690956_9340 SRR5690956_9394 SRR5690956_9411 SRR5690956_9454 SRR5690956_9737 SRR5690956_9955 SRR5690956_9961 SRR5690956_9989 SRR5690956_9990 SRR5690956_9991 SRR5690956_9994 SRR5690956_10399 SRR5690956_10402 SRR5690956_10407 SRR5690956_10581 SRR5690956_10674 SRR5690956_10678 SRR5690956_10697 SRR5690956_10705 SRR5690956_10785 SRR5690956_10871 SRR5690956_10950 SRR5690956_10955 SRR5690956_11023 SRR5690956_11025 SRR5690956_11311 SRR5690956_11329 SRR5690956_11475 SRR5690956_11890 SRR5690956_11919 SRR5690956_12018 SRR5690956_12238 SRR5690956_12243 SRR5690956_12343 SRR5690956_12345 SRR5690956_12460 SRR5690956_12461 SRR5690956_12565 SRR5690956_12631 SRR5690956_12666 SRR5690956_12691 SRR5690956_12693 SRR5690956_12857 SRR5690956_12869 SRR5690956_12935 SRR5690956_13099 SRR5690956_13260 SRR5690956_13301 SRR5690956_13700 SRR5690956_13767 SRR5690956_13830 SRR5690956_14166 SRR5690956_14186 SRR5690956_14294 SRR5690956_14351 SRR5690956_14377 SRR5690956_14574 SRR5690956_14575 SRR5690956_14579 SRR5690956_14651 SRR5690956_14718 SRR5690956_14807 SRR5690956_14893 SRR5690956_15101 SRR5690956_15320 SRR5690956_15469 SRR5690956_15798 SRR5690956_16029 SRR5690956_16074 SRR5690956_16080 SRR5690956_16132 SRR5690956_16339 SRR5690956_16342 SRR5690956_16386 SRR5690956_16417 SRR5690956_16418 SRR5690956_16649 SRR5690956_16689 SRR5690956_16772 SRR5690956_16780 SRR5690956_16782 SRR5690956_17101 SRR5690956_17106 SRR5690959_310 SRR5690959_314 SRR5690959_350 SRR5690959_608 SRR5690959_653 SRR5690959_1823 SRR5690959_4019 SRR5690959_4751 SRR5690959_4753 SRR5690959_5642 SRR5690959_5643 SRR5690959_5706 SRR5690959_5707 SRR5690959_6987 SRR5690959_6988 SRR5690959_6989 SRR5690959_7083 SRR5690959_8126 SRR5690959_9346 SRR5690959_11423 SRR5690959_12126 SRR5690959_12128 SRR5690959_13476 SRR5690959_14022 SRR5690959_15606 SRR5690959_16637 SRR5690960_121 SRR5690960_185 SRR5690960_192 SRR5690960_200 SRR5690960_203 SRR5690960_270 SRR5690960_290 SRR5690960_296 SRR5690960_373 SRR5690960_380 SRR5690960_617 SRR5690960_686 SRR5690960_689 SRR5690960_842 SRR5690960_843 SRR5690960_860 SRR5690960_862 SRR5690960_939 SRR5690960_1171 SRR5690960_1248 SRR5690960_1421 SRR5690960_1423 SRR5690960_1865 SRR5690960_1934 SRR5690960_2001 SRR5690960_2589 SRR5690960_2793 SRR5690960_3082 SRR5690960_3102 SRR5690960_3254 SRR5690960_3845 SRR5690960_4050 SRR5690960_4053 SRR5690960_4156 SRR5690960_4217 SRR5690960_4423 SRR5690960_4425 SRR5690960_4426 SRR5690960_4429 SRR5690960_4569 SRR5690960_4677 SRR5690960_5344 SRR5690960_5406 SRR5690960_5594 SRR5690960_5615 SRR5690960_5754 SRR5690960_5780 SRR5690960_5782 SRR5690960_6108 SRR5690960_6111 SRR5690960_6113 SRR5690960_6565 SRR5690960_6568 SRR5690960_7001 SRR5690960_7216 SRR5690960_7223 SRR5690960_7565 SRR5690960_7567 SRR5690960_8002 SRR5690960_8003 SRR5690960_8107 SRR5690960_8108 SRR5690960_8212 SRR5690960_8217 SRR5690960_8276 SRR5690960_8579 SRR5690960_8581 SRR5690960_8584 SRR5690960_8781 SRR5690960_8925 SRR5690960_8928 SRR5690960_8931 SRR5690960_9409 SRR5690960_9412 SRR5690960_9567 SRR5690960_9623 SRR5690960_9688 SRR5690960_10139 SRR5690960_10143 SRR5690960_10302 SRR5690960_10304 SRR5690960_10305 SRR5690960_10306 SRR5690960_10430 SRR5690960_10597 SRR5690960_10662 SRR5690960_10665 SRR5690960_11231 SRR5690960_11448 SRR5690960_11626 SRR5690960_11645 SRR5690960_11735 SRR5690960_11741 SRR5690960_12483 SRR5690960_12519 SRR5690960_12625 SRR5690960_12626 SRR5690960_12628 SRR5690960_12700 SRR5690960_12929 SRR5690960_12932 SRR5690960_13065 SRR5690960_13070 SRR5690960_13295 SRR5690960_13447 SRR5690960_13452 SRR5690960_13488 SRR5690960_13515 SRR5690960_13642 SRR5690960_13795 SRR5690960_13976 SRR5690960_14023 SRR5690960_14026 SRR5690960_14063 SRR5690960_14067 SRR5690960_14397 SRR5690960_14566 SRR5690960_14672 SRR5690960_14789 SRR5690960_14998 SRR5690960_15053 SRR5690960_15170 SRR5690960_15180 SRR5690960_15181 SRR5690960_15186 SRR5690960_15191 SRR5690960_15364 SRR5690960_15610 SRR5690960_15848 SRR5690960_15913 SRR5690960_15915 SRR5690960_15975 SRR5690960_15977 SRR5690960_16091 SRR5690960_16094 SRR5690960_16096 SRR5690961_11 SRR5690961_20 SRR5690961_620 SRR5690961_1143 SRR5690961_1385 SRR5690961_1389 SRR5690961_1486 SRR5690961_1492 SRR5690961_1519 SRR5690961_1522 SRR5690961_1523 SRR5690961_1618 SRR5690961_2217 SRR5690961_3290 SRR5690961_3611 SRR5690961_3612 SRR5690961_3614 SRR5690961_3644 SRR5690961_3735 SRR5690961_3739 SRR5690961_4484 SRR5690961_4487 SRR5690961_4535 SRR5690961_4538 SRR5690961_4844 SRR5690961_4846 SRR5690961_4851 SRR5690961_5153 SRR5690961_5198 SRR5690961_5200 SRR5690961_5313 SRR5690961_5426 SRR5690961_5539 SRR5690961_5575 SRR5690961_5775 SRR5690961_5777 SRR5690961_6450 SRR5690961_6537 SRR5690961_6650 SRR5690961_7495 SRR5690961_7699 SRR5690961_7733 SRR5690961_7735 SRR5690961_7779 SRR5690961_7781 SRR5690961_8007 SRR5690961_8008 SRR5690961_8123 SRR5690961_8309 SRR5690961_8311 SRR5690961_8813 SRR5690961_8820 SRR5690961_8821 SRR5690961_8920 SRR5690961_8921 SRR5690961_9276 SRR5690961_9755 SRR5690961_9760 SRR5690961_9879 SRR5690961_9882 SRR5690961_9981 SRR5690961_10817 SRR5690961_11401 SRR5690961_11402 SRR5690961_11403 SRR5690961_11425 SRR5690961_11427 SRR5690961_11475 SRR5690961_11478 SRR5690961_11508 SRR5690961_11588 SRR5690961_11926 SRR5690961_12508 SRR5690961_12512 SRR5690961_13073 SRR5690961_13245 SRR5690961_13248 SRR5690961_13256 SRR5690961_13308 SRR5690961_14143 SRR5690961_14275 SRR5690961_14301 SRR5690961_14302 SRR5690961_14494 SRR5690961_14652 SRR5690961_14654 SRR5690961_14671 SRR5690961_14676 SRR5690961_14942 SRR5690961_15048 SRR5690961_15050 SRR5690961_15052 SRR5690961_15708 SRR5690961_15709 SRR5690961_16104 SRR5690961_16109 SRR5690961_16330 SRR5690962_4299 SRR5690962_4870 SRR5690962_4871 SRR5690962_9134 SRR5690962_9147 SRR5690962_10905 SRR5690962_12384 SRR5690962_12398 SRR5690962_12402 SRR5690962_12752 SRR5690962_12757 SRR5690962_13770 SRR5690962_14485 SRR5690962_14490 SRR5690962_14492 SRR5690962_15951 SRR5690963_77 SRR5690963_133 SRR5690963_135 SRR5690963_583 SRR5690963_591 SRR5690963_666 SRR5690963_860 SRR5690963_862 SRR5690963_900 SRR5690963_1087 SRR5690963_1135 SRR5690963_1150 SRR5690963_1375 SRR5690963_1378 SRR5690963_1539 SRR5690963_1586 SRR5690963_1668 SRR5690963_1846 SRR5690963_1896 SRR5690963_1910 SRR5690963_1921 SRR5690963_1924 SRR5690963_1926 SRR5690963_1958 SRR5690963_1962 SRR5690963_2011 SRR5690963_2142 SRR5690963_2144 SRR5690963_2210 SRR5690963_2212 SRR5690963_2213 SRR5690963_2461 SRR5690963_2462 SRR5690963_2465 SRR5690963_2515 SRR5690963_2911 SRR5690963_3126 SRR5690963_3129 SRR5690963_3586 SRR5690963_3637 SRR5690963_3677 SRR5690963_3724 SRR5690963_3729 SRR5690963_4024 SRR5690963_4054 SRR5690963_4067 SRR5690963_4069 SRR5690963_4091 SRR5690963_4188 SRR5690963_4282 SRR5690963_4513 SRR5690963_4825 SRR5690963_4950 SRR5690963_4952 SRR5690963_4955 SRR5690963_5070 SRR5690963_5444 SRR5690963_5490 SRR5690963_5532 SRR5690963_5535 SRR5690963_5539 SRR5690963_5638 SRR5690963_5746 SRR5690963_5973 SRR5690963_5974 SRR5690963_6052 SRR5690963_6286 SRR5690963_6365 SRR5690963_6368 SRR5690963_6370 SRR5690963_6371 SRR5690963_6373 SRR5690963_6375 SRR5690963_6386 SRR5690963_6437 SRR5690963_6459 SRR5690963_6521 SRR5690963_6524 SRR5690963_6529 SRR5690963_6533 SRR5690963_6537 SRR5690963_6615 SRR5690963_6655 SRR5690963_6661 SRR5690963_6851 SRR5690963_6895 SRR5690963_6908 SRR5690963_6913 SRR5690963_6969 SRR5690963_6973 SRR5690963_7054 SRR5690963_7055 SRR5690963_7297 SRR5690963_7398 SRR5690963_7400 SRR5690963_7401 SRR5690963_7403 SRR5690963_7407 SRR5690963_7670 SRR5690963_7680 SRR5690963_7722 SRR5690963_7727 SRR5690963_7728 SRR5690963_7803 SRR5690963_7809 SRR5690963_7996 SRR5690963_8091 SRR5690963_8094 SRR5690963_8097 SRR5690963_8114 SRR5690963_8215 SRR5690963_8419 SRR5690963_8424 SRR5690963_8548 SRR5690963_8651 SRR5690963_8656 SRR5690963_8658 SRR5690963_8704 SRR5690963_8798 SRR5690963_8806 SRR5690963_8925 SRR5690963_9165 SRR5690963_9167 SRR5690963_9336 SRR5690963_9665 SRR5690963_9721 SRR5690963_9796 SRR5690963_9799 SRR5690963_9912 SRR5690963_9920 SRR5690963_10233 SRR5690963_10239 SRR5690963_10240 SRR5690963_10279 SRR5690963_10301 SRR5690963_10305 SRR5690963_10609 SRR5690963_10612 SRR5690963_10614 SRR5690963_10694 SRR5690963_10877 SRR5690963_10879 SRR5690963_10951 SRR5690963_11109 SRR5690963_11335 SRR5690963_11347 SRR5690963_11484 SRR5690963_11491 SRR5690963_11521 SRR5690963_11524 SRR5690963_11560 SRR5690963_11620 SRR5690963_11708 SRR5690963_11715 SRR5690963_12001 SRR5690963_12268 SRR5690963_12373 SRR5690963_12613 SRR5690963_12617 SRR5690963_12646 SRR5690963_12660 SRR5690963_12795 SRR5690963_12867 SRR5690963_12875 SRR5690963_12937 SRR5690963_13108 SRR5690963_13432 SRR5690963_13444 SRR5690963_13470 SRR5690963_13597 SRR5690963_13782 SRR5690963_13788 SRR5690963_13831 SRR5690963_13835 SRR5690963_13836 SRR5690963_13986 SRR5690963_14178 SRR5690963_14179 SRR5690963_14261 SRR5690963_14262 SRR5690963_14301 SRR5690963_14446 SRR5690963_14448 SRR5690963_14553 SRR5690963_14555 SRR5690963_14699 SRR5690963_14713 SRR5690963_14717 SRR5690963_14756 SRR5690963_14781 SRR5690963_14892 SRR5690963_14903 SRR5690963_14915 SRR5690963_15392 SRR5690963_15552 SRR5690963_15601 SRR5690963_15694 SRR5690963_15874 SRR5690963_15893 SRR5690963_16220 SRR5690963_16249 SRR5690963_16250 SRR5690963_16254 SRR5690963_16366 SRR5690963_16448 SRR5690963_16458 SRR5690963_16460 SRR5690963_16467 SRR5690963_16615 SRR5690963_16616 SRR5690963_16620 SRR5690963_16765 SRR5690963_16767 SRR5690963_16779 SRR5690963_16826 SRR5690963_16878 SRR5690964_170 SRR5690964_175 SRR5690964_241 SRR5690964_279 SRR5690964_395 SRR5690964_399 SRR5690964_469 SRR5690964_474 SRR5690964_1111 SRR5690964_1112 SRR5690964_1120 SRR5690964_1278 SRR5690964_1280 SRR5690964_1374 SRR5690964_1636 SRR5690964_1676 SRR5690964_2634 SRR5690964_2700 SRR5690964_2712 SRR5690964_3613 SRR5690964_3614 SRR5690964_4440 SRR5690964_4677 SRR5690964_4678 SRR5690964_4681 SRR5690964_6061 SRR5690964_6295 SRR5690964_6827 SRR5690964_6828 SRR5690964_7461 SRR5690964_7962 SRR5690964_7964 SRR5690964_7986 SRR5690964_8232 SRR5690964_8443 SRR5690964_8449 SRR5690964_8547 SRR5690964_8695 SRR5690964_9211 SRR5690964_9213 SRR5690964_9845 SRR5690964_10582 SRR5690964_10715 SRR5690964_11132 SRR5690964_11135 SRR5690964_11285 SRR5690964_11289 SRR5690964_11498 SRR5690964_11540 SRR5690964_11839 SRR5690964_11842 SRR5690964_11957 SRR5690964_12041 SRR5690964_12042 SRR5690964_12375 SRR5690964_12406 SRR5690964_12410 SRR5690964_12469 SRR5690964_12477 SRR5690964_12480 SRR5690964_12484 SRR5690964_12486 SRR5690964_13029 SRR5690964_13033 SRR5690964_13051 SRR5690964_13223 SRR5690964_13227 SRR5690964_13542 SRR5690964_14370 SRR5690964_14391 SRR5690964_14437 SRR5690964_14438 SRR5690964_14531 SRR5690964_14534 SRR5690964_14535 SRR5690964_14627 SRR5690964_14904 SRR5690964_15399 SRR5690964_15573 SRR5690964_15574 SRR5690964_16046 SRR5690964_16052 SRR5690964_16197 SRR5690964_16603 SRR5690964_16617 SRR5690964_16850 SRR5690964_16853 SRR5690964_17032 SRR5690965_26 SRR5690965_28 SRR5690965_107 SRR5690965_108 SRR5690965_468 SRR5690965_812 SRR5690965_906 SRR5690965_1099 SRR5690965_1370 SRR5690965_1451 SRR5690965_1455 SRR5690965_1482 SRR5690965_1484 SRR5690965_1824 SRR5690965_1855 SRR5690965_1872 SRR5690965_2006 SRR5690965_2413 SRR5690965_2435 SRR5690965_2798 SRR5690965_2802 SRR5690965_2803 SRR5690965_3428 SRR5690965_3433 SRR5690965_3539 SRR5690965_3630 SRR5690965_3720 SRR5690965_3726 SRR5690965_4138 SRR5690965_4140 SRR5690965_4141 SRR5690965_4142 SRR5690965_4146 SRR5690965_4229 SRR5690965_4899 SRR5690965_5128 SRR5690965_5215 SRR5690965_5560 SRR5690965_5565 SRR5690965_5570 SRR5690965_6109 SRR5690965_6302 SRR5690965_6304 SRR5690965_6305 SRR5690965_6308 SRR5690965_6309 SRR5690965_6457 SRR5690965_6546 SRR5690965_6666 SRR5690965_6843 SRR5690965_6845 SRR5690965_7208 SRR5690965_7466 SRR5690965_7526 SRR5690965_7534 SRR5690965_7551 SRR5690965_7589 SRR5690965_7670 SRR5690965_7673 SRR5690965_7952 SRR5690965_7975 SRR5690965_7979 SRR5690965_7980 SRR5690965_8032 SRR5690965_8035 SRR5690965_8047 SRR5690965_8052 SRR5690965_8076 SRR5690965_8080 SRR5690965_8827 SRR5690965_9087 SRR5690965_9090 SRR5690965_9161 SRR5690965_9374 SRR5690965_9652 SRR5690965_9766 SRR5690965_9769 SRR5690965_9813 SRR5690965_10159 SRR5690965_10197 SRR5690965_10323 SRR5690965_10528 SRR5690965_10681 SRR5690965_10765 SRR5690965_10769 SRR5690965_10881 SRR5690965_11312 SRR5690965_11316 SRR5690965_11390 SRR5690965_11399 SRR5690965_11639 SRR5690965_11640 SRR5690965_11645 SRR5690965_11833 SRR5690965_11944 SRR5690965_12387 SRR5690965_12517 SRR5690965_12866 SRR5690965_13047 SRR5690965_13124 SRR5690965_13126 SRR5690965_13176 SRR5690965_13470 SRR5690965_13631 SRR5690965_13873 SRR5690965_13880 SRR5690965_13881 SRR5690965_14497 SRR5690965_14704 SRR5690965_14856 SRR5690965_14861 SRR5690965_14864 SRR5690965_15000 SRR5690965_15372 SRR5690965_15373 SRR5690965_15430 SRR5690965_15436 SRR5690965_15452 SRR5690965_16060 SRR5690965_16199 SRR5690965_16389 SRR5690965_16393 SRR5690965_16568 SRR5690965_16622 SRR5690965_16822 SRR5690965_16823 SRR5690965_17218 SRR5690965_17222 SRR5690966_102 SRR5690966_318 SRR5690966_607 SRR5690966_692 SRR5690966_832 SRR5690966_838 SRR5690966_1023 SRR5690966_1145 SRR5690966_1148 SRR5690966_1267 SRR5690966_1590 SRR5690966_1941 SRR5690966_1946 SRR5690966_1957 SRR5690966_1962 SRR5690966_2113 SRR5690966_2275 SRR5690966_2609 SRR5690966_2613 SRR5690966_2615 SRR5690966_2722 SRR5690966_2984 SRR5690966_2986 SRR5690966_2987 SRR5690966_3124 SRR5690966_3226 SRR5690966_3228 SRR5690966_3232 SRR5690966_3437 SRR5690966_3495 SRR5690966_3496 SRR5690966_3601 SRR5690966_4030 SRR5690966_4034 SRR5690966_4087 SRR5690966_4198 SRR5690966_4202 SRR5690966_4206 SRR5690966_4209 SRR5690966_4282 SRR5690966_4332 SRR5690966_4500 SRR5690966_4526 SRR5690966_4626 SRR5690966_4629 SRR5690966_4692 SRR5690966_4749 SRR5690966_4831 SRR5690966_4866 SRR5690966_5311 SRR5690966_5610 SRR5690966_5768 SRR5690966_5771 SRR5690966_5773 SRR5690966_5841 SRR5690966_5844 SRR5690966_6169 SRR5690966_6218 SRR5690966_6262 SRR5690966_6264 SRR5690966_6317 SRR5690966_6331 SRR5690966_6355 SRR5690966_6452 SRR5690966_6484 SRR5690966_6485 SRR5690966_6693 SRR5690966_6880 SRR5690966_6887 SRR5690966_6888 SRR5690966_6908 SRR5690966_6909 SRR5690966_6919 SRR5690966_6923 SRR5690966_6987 SRR5690966_7109 SRR5690966_7266 SRR5690966_7269 SRR5690966_7293 SRR5690966_7468 SRR5690966_7536 SRR5690966_7550 SRR5690966_7557 SRR5690966_7705 SRR5690966_7708 SRR5690966_7858 SRR5690966_8135 SRR5690966_8251 SRR5690966_8257 SRR5690966_8335 SRR5690966_8353 SRR5690966_8511 SRR5690966_8557 SRR5690966_8563 SRR5690966_8690 SRR5690966_8701 SRR5690966_8808 SRR5690966_8875 SRR5690966_8879 SRR5690966_8955 SRR5690966_8974 SRR5690966_8988 SRR5690966_9375 SRR5690966_9394 SRR5690966_9403 SRR5690966_9527 SRR5690966_9763 SRR5690966_9769 SRR5690966_9806 SRR5690966_9811 SRR5690966_9816 SRR5690966_10016 SRR5690966_10161 SRR5690966_10222 SRR5690966_10230 SRR5690966_10235 SRR5690966_10256 SRR5690966_10264 SRR5690966_10357 SRR5690966_10466 SRR5690966_10578 SRR5690966_10581 SRR5690966_10625 SRR5690966_10716 SRR5690966_10719 SRR5690966_10721 SRR5690966_10736 SRR5690966_10741 SRR5690966_10744 SRR5690966_10812 SRR5690966_10872 SRR5690966_10875 SRR5690966_11061 SRR5690966_11065 SRR5690966_11216 SRR5690966_11281 SRR5690966_11282 SRR5690966_11336 SRR5690966_11341 SRR5690966_11424 SRR5690966_11428 SRR5690966_11437 SRR5690966_11442 SRR5690966_11473 SRR5690966_11551 SRR5690966_11619 SRR5690966_11620 SRR5690966_11624 SRR5690966_11628 SRR5690966_11851 SRR5690966_11890 SRR5690966_11891 SRR5690966_12033 SRR5690966_12037 SRR5690966_12136 SRR5690966_12144 SRR5690966_12185 SRR5690966_12186 SRR5690966_12190 SRR5690966_12331 SRR5690966_12355 SRR5690966_12521 SRR5690966_12527 SRR5690966_12529 SRR5690966_12608 SRR5690966_12751 SRR5690966_12806 SRR5690966_12809 SRR5690966_12811 SRR5690966_12839 SRR5690966_12842 SRR5690966_12924 SRR5690966_12932 SRR5690966_12962 SRR5690966_12965 SRR5690966_12991 SRR5690966_13132 SRR5690966_13289 SRR5690966_13348 SRR5690966_13397 SRR5690966_13441 SRR5690966_13443 SRR5690966_13560 SRR5690966_13660 SRR5690966_13670 SRR5690966_13673 SRR5690966_13681 SRR5690966_13830 SRR5690966_13852 SRR5690966_13855 SRR5690966_13859 SRR5690966_13933 SRR5690966_14172 SRR5690966_14173 SRR5690966_14177 SRR5690966_14257 SRR5690966_14386 SRR5690966_14574 SRR5690966_14757 SRR5690966_14758 SRR5690966_14994 SRR5690966_15072 SRR5690966_15112 SRR5690966_15118 SRR5690966_15346 SRR5690966_15466 SRR5690966_15471 SRR5690966_15511 SRR5690966_15512 SRR5690966_15547 SRR5690966_15554 SRR5690966_15843 SRR5690966_15848 SRR5690966_15855 SRR5690966_15872 SRR5690966_15874 SRR5690966_15887 SRR5690966_15891 SRR5690966_15933 SRR5690966_15941 SRR5690966_15945 SRR5690966_15946 SRR5690966_15962 SRR5690966_15964 SRR5690966_16094 SRR5690966_16260 SRR5690966_16265 SRR5690966_16456 SRR5690966_16463 SRR5690966_16553 SRR5690966_16557 SRR5690966_16670 SRR5690966_16674 SRR5690966_16860 SRR5690966_16862 SRR5690966_16917 SRR5690966_16928 SRR5690966_16968 SRR5690966_16969 SRR5690966_16979 SRR5690966_16987 SRR5690966_17001 SRR5690966_17003 SRR5690966_17153 SRR5690966_17180 SRR5690966_17201 SRR5690966_17215 SRR5690981_602 SRR5690981_1251 SRR5690981_10757 SRR5690981_10758 SRR5690981_11486 SRR5690981_11487 SRR5690981_11508 SRR5690981_11510 SRR5690981_11603 SRR5690981_11605 SRR5690981_11919 SRR5690981_15380 SRR5690981_15381 SRR5690982_151 SRR5690982_288 SRR5690982_693 SRR5690982_995 SRR5690982_996 SRR5690982_997 SRR5690982_1293 SRR5690982_1294 SRR5690982_1295 SRR5690982_1528 SRR5690982_1648 SRR5690982_2734 SRR5690982_2931 SRR5690982_2933 SRR5690982_2935 SRR5690982_3410 SRR5690982_3411 SRR5690982_4077 SRR5690982_4079 SRR5690982_4570 SRR5690982_4575 SRR5690982_4751 SRR5690982_4799 SRR5690982_4946 SRR5690982_5146 SRR5690982_5901 SRR5690982_5907 SRR5690982_6401 SRR5690982_6880 SRR5690982_7986 SRR5690982_8426 SRR5690982_9093 SRR5690982_9192 SRR5690982_10091 SRR5690982_10432 SRR5690982_10496 SRR5690982_10497 SRR5690982_11154 SRR5690982_11155 SRR5690982_11776 SRR5690982_12160 SRR5690982_12622 SRR5690982_12625 SRR5690982_12667 SRR5690982_12744 SRR5690982_12747 SRR5690982_12759 SRR5690982_13013 SRR5690982_13110 SRR5690982_13331 SRR5690982_13402 SRR5690982_13821 SRR5690982_13824 SRR5690982_14468 SRR5690982_14782 SRR5690982_15083 SRR5690982_15353 SRR5690982_15573 SRR5690982_15746 SRR5690982_15749 SRR5690982_15752 SRR5690982_15861 SRR5690982_15950 SRR5690982_16125 SRR5690983_52 SRR5690983_1065 SRR5690983_1458 SRR5690983_2321 SRR5690983_2607 SRR5690983_2699 SRR5690983_3182 SRR5690983_3642 SRR5690983_3989 SRR5690983_6263 SRR5690983_7132 SRR5690983_7641 SRR5690983_8014 SRR5690983_9288 SRR5690983_9831 SRR5690983_10332 SRR5690983_13210 SRR5690983_13831 SRR5690983_14038 SRR5690983_14703 SRR5690983_15105 SRR5690983_15482 SRR5690984_72 SRR5690984_1047 SRR5690984_1684 SRR5690984_2857 SRR5690984_3799 SRR5690984_3893 SRR5690984_4360 SRR5690984_4362 SRR5690984_4417 SRR5690984_4472 SRR5690984_4790 SRR5690984_6115 SRR5690984_6275 SRR5690984_6442 SRR5690984_6669 SRR5690984_6789 SRR5690984_6793 SRR5690984_7045 SRR5690984_7218 SRR5690984_7519 SRR5690984_9099 SRR5690984_9763 SRR5690984_9789 SRR5690984_10337 SRR5690984_10486 SRR5690984_10725 SRR5690984_10814 SRR5690984_11356 SRR5690984_12178 SRR5690984_12806 SRR5690984_13085 SRR5690984_13128 SRR5690984_13499 SRR5690984_13848 SRR5690984_14157 SRR5690984_14433 SRR5690984_14527 SRR5690984_15175 SRR5690984_15246 SRR5690984_15429 SRR5690984_15885 SRR5690984_16093 SRR5690984_16094 SRR5690985_341 SRR5690985_572 SRR5690985_592 SRR5690985_672 SRR5690985_926 SRR5690985_1021 SRR5690985_1057 SRR5690985_1122 SRR5690985_1435 SRR5690985_1457 SRR5690985_1868 SRR5690985_1926 SRR5690985_2040 SRR5690985_2385 SRR5690985_2407 SRR5690985_2479 SRR5690985_2517 SRR5690985_2550 SRR5690985_2736 SRR5690985_2851 SRR5690985_3114 SRR5690985_3728 SRR5690985_4369 SRR5690985_4548 SRR5690985_4619 SRR5690985_4679 SRR5690985_4781 SRR5690985_4935 SRR5690985_4953 SRR5690985_5416 SRR5690985_5918 SRR5690985_6218 SRR5690985_6355 SRR5690985_6400 SRR5690985_6561 SRR5690985_7084 SRR5690985_7261 SRR5690985_7553 SRR5690985_7743 SRR5690985_8160 SRR5690985_9044 SRR5690985_9238 SRR5690985_9350 SRR5690985_10229 SRR5690985_10504 SRR5690985_10658 SRR5690985_11321 SRR5690985_11487 SRR5690985_11843 SRR5690985_12004 SRR5690985_12796 SRR5690985_13057 SRR5690985_13181 SRR5690985_13421 SRR5690985_13555 SRR5690985_13943 SRR5690985_14072 SRR5690985_14480 SRR5690985_14701 SRR5690985_15172 SRR5690985_15542 SRR5690985_15849 SRR5690986_1921 SRR5690986_3874 SRR5690986_6990 SRR5690986_7466 SRR5690986_8000 SRR5690986_9974 SRR5690986_9991 SRR5690986_12892 SRR5690986_13699 SRR5690986_14495 SRR5690987_526 SRR5690987_1804 SRR5690987_2130 SRR5690987_3088 SRR5690987_3120 SRR5690987_3597 SRR5690987_5733 SRR5690987_6097 SRR5690987_6167 SRR5690987_6299 SRR5690987_6413 SRR5690987_7249 SRR5690987_7323 SRR5690987_7551 SRR5690987_7724 SRR5690987_8402 SRR5690987_8477 SRR5690987_8557 SRR5690987_8957 SRR5690987_9010 SRR5690987_9248 SRR5690987_9575 SRR5690987_9577 SRR5690987_9998 SRR5690987_10356 SRR5690987_10359 SRR5690987_10674 SRR5690987_10706 SRR5690987_11416 SRR5690987_11737 SRR5690987_12749 SRR5690987_12819 SRR5690987_13175 SRR5690987_13195 SRR5690987_13322 SRR5690987_13847 SRR5690987_13949 SRR5690987_14280 SRR5690987_14311 SRR5690987_14961 SRR5690987_15834 SRR5690987_16001 SRR5690988_368 SRR5690988_370 SRR5690988_756 SRR5690988_1961 SRR5690988_3368 SRR5690988_3369 SRR5690988_3518 SRR5690988_4169 SRR5690988_5863 SRR5690988_6290 SRR5690988_6336 SRR5690988_7335 SRR5690988_7401 SRR5690988_8119 SRR5690988_8410 SRR5690988_9374 SRR5690988_9376 SRR5690988_9913 SRR5690988_11511 SRR5690988_12437 SRR5690988_13058 SRR5690988_13120 SRR5690988_13122 SRR5690988_13123 SRR5690988_13937 SRR5690988_13939 SRR5690988_14507 SRR5690988_14587 SRR5690989_1674 SRR5690989_2704 SRR5690989_5182 SRR5690989_5183 SRR5690989_5194 SRR5690989_8221 SRR5690989_8893 SRR5690989_10173 SRR5690989_10174 SRR5690989_10175 SRR5690989_10513 SRR5690989_11660 SRR5690989_11877 SRR5690989_14088 SRR5690989_14089 SRR5690989_15287 SRR5690990_189 SRR5690990_526 SRR5690990_530 SRR5690990_1310 SRR5690990_4505 SRR5690990_10994 SRR5690990_10997 SRR5690990_11281 SRR5690990_11282 SRR5690990_13356 SRR5690990_13362 SRR5690990_15864 SRR5690990_15866 SRR5690994_411 SRR5690994_431 SRR5690994_576 SRR5690994_1705 SRR5690994_2191 SRR5690994_2882 SRR5690994_3263 SRR5690994_3598 SRR5690994_5534 SRR5690994_6077 SRR5690994_6590 SRR5690994_6618 SRR5690994_6760 SRR5690994_6764 SRR5690994_6869 SRR5690994_7199 SRR5690994_7888 SRR5690994_7973 SRR5690994_8026 SRR5690994_9011 SRR5690994_10573 SRR5690994_11518 SRR5690994_11693 SRR5690994_12299 SRR5690994_12462 SRR5690994_12825 SRR5690994_14831 SRR5691005_253 SRR5691005_464 SRR5691005_517 SRR5691005_791 SRR5691005_916 SRR5691005_1048 SRR5691005_2313 SRR5691005_2661 SRR5691005_2785 SRR5691005_2860 SRR5691005_3502 SRR5691005_3889 SRR5691005_3974 SRR5691005_4116 SRR5691005_6067 SRR5691005_6253 SRR5691005_6543 SRR5691005_6661 SRR5691005_7079 SRR5691005_8956 SRR5691005_9088 SRR5691005_10464 SRR5691005_11058 SRR5691005_11800 SRR5691005_12459 SRR5691005_12522 SRR5691005_12669 SRR5691005_12671 SRR5691005_12672 SRR5691005_12827 SRR5691005_13594 SRR5691005_14128 SRR5691005_14183 SRR5691005_14324 SRR5691005_14534 SRR5691005_15003 SRR5691005_15102 SRR5691005_15138 SRR5691005_15168 SRR5691005_16097 SRR5691006_56 SRR5691006_256 SRR5691006_278 SRR5691006_302 SRR5691006_499 SRR5691006_548 SRR5691006_842 SRR5691006_897 SRR5691006_1021 SRR5691006_1022 SRR5691006_1045 SRR5691006_1057 SRR5691006_1375 SRR5691006_1460 SRR5691006_1745 SRR5691006_1955 SRR5691006_2164 SRR5691006_2173 SRR5691006_2287 SRR5691006_2447 SRR5691006_2797 SRR5691006_3294 SRR5691006_3456 SRR5691006_3457 SRR5691006_3464 SRR5691006_3581 SRR5691006_3957 SRR5691006_4211 SRR5691006_4236 SRR5691006_4347 SRR5691006_4390 SRR5691006_4413 SRR5691006_4418 SRR5691006_4882 SRR5691006_5062 SRR5691006_5190 SRR5691006_5579 SRR5691006_5985 SRR5691006_6027 SRR5691006_6116 SRR5691006_6208 SRR5691006_6284 SRR5691006_6406 SRR5691006_6459 SRR5691006_6531 SRR5691006_6547 SRR5691006_6594 SRR5691006_6801 SRR5691006_6865 SRR5691006_6892 SRR5691006_6949 SRR5691006_7173 SRR5691006_7316 SRR5691006_7437 SRR5691006_7454 SRR5691006_7611 SRR5691006_7676 SRR5691006_7690 SRR5691006_7733 SRR5691006_7777 SRR5691006_8302 SRR5691006_8410 SRR5691006_8509 SRR5691006_8559 SRR5691006_9103 SRR5691006_9125 SRR5691006_9426 SRR5691006_9442 SRR5691006_9479 SRR5691006_9575 SRR5691006_9598 SRR5691006_9657 SRR5691006_9723 SRR5691006_9810 SRR5691006_9849 SRR5691006_9976 SRR5691006_10344 SRR5691006_10434 SRR5691006_10520 SRR5691006_10623 SRR5691006_10713 SRR5691006_10740 SRR5691006_10752 SRR5691006_10804 SRR5691006_10870 SRR5691006_10894 SRR5691006_10937 SRR5691006_11065 SRR5691006_11085 SRR5691006_11198 SRR5691006_11300 SRR5691006_11446 SRR5691006_11554 SRR5691006_11631 SRR5691006_12038 SRR5691006_12132 SRR5691006_12137 SRR5691006_12143 SRR5691006_12389 SRR5691006_12543 SRR5691006_12553 SRR5691006_12996 SRR5691006_13491 SRR5691006_13707 SRR5691006_13781 SRR5691006_13874 SRR5691006_14110 SRR5691006_14174 SRR5691006_14362 SRR5691006_14372 SRR5691006_14450 SRR5691006_14453 SRR5691006_14525 SRR5691006_14566 SRR5691006_14573 SRR5691006_14613 SRR5691006_14680 SRR5691006_14786 SRR5691006_15079 SRR5691006_15087 SRR5691006_15388 SRR5691006_15413 SRR5691006_15599 SRR5691006_15859 SRR5691006_15861 SRR5691006_15953 SRR5691006_16030 SRR5691007_119 SRR5691007_362 SRR5691007_932 SRR5691007_1061 SRR5691007_2161 SRR5691007_2268 SRR5691007_2717 SRR5691007_2813 SRR5691007_3032 SRR5691007_3559 SRR5691007_3864 SRR5691007_4936 SRR5691007_5015 SRR5691007_5043 SRR5691007_5398 SRR5691007_5603 SRR5691007_6497 SRR5691007_8028 SRR5691007_8187 SRR5691007_8272 SRR5691007_8577 SRR5691007_9118 SRR5691007_9276 SRR5691007_9596 SRR5691007_9819 SRR5691007_10581 SRR5691007_10749 SRR5691007_10917 SRR5691007_10939 SRR5691007_10941 SRR5691007_11435 SRR5691007_12000 SRR5691007_12401 SRR5691007_12472 SRR5691007_12750 SRR5691007_12874 SRR5691007_14419 SRR5691007_14804 SRR5691007_15011 SRR5691008_25 SRR5691008_86 SRR5691008_185 SRR5691008_372 SRR5691008_584 SRR5691008_889 SRR5691008_1052 SRR5691008_1813 SRR5691008_1868 SRR5691008_1942 SRR5691008_2114 SRR5691008_2216 SRR5691008_2838 SRR5691008_2842 SRR5691008_3166 SRR5691008_3167 SRR5691008_3168 SRR5691008_3627 SRR5691008_3999 SRR5691008_4620 SRR5691008_4647 SRR5691008_4648 SRR5691008_4849 SRR5691008_4919 SRR5691008_5241 SRR5691008_5427 SRR5691008_5576 SRR5691008_6092 SRR5691008_6190 SRR5691008_6559 SRR5691008_6645 SRR5691008_6836 SRR5691008_6913 SRR5691008_6941 SRR5691008_6997 SRR5691008_7612 SRR5691008_7854 SRR5691008_8119 SRR5691008_8444 SRR5691008_8455 SRR5691008_8491 SRR5691008_8768 SRR5691008_9045 SRR5691008_9525 SRR5691008_9544 SRR5691008_9549 SRR5691008_9664 SRR5691008_9713 SRR5691008_9933 SRR5691008_10237 SRR5691008_10242 SRR5691008_10423 SRR5691008_11245 SRR5691008_11748 SRR5691008_11850 SRR5691008_11953 SRR5691008_12300 SRR5691008_12435 SRR5691008_12806 SRR5691008_12807 SRR5691008_12866 SRR5691008_12868 SRR5691008_12925 SRR5691008_13026 SRR5691008_13405 SRR5691008_13424 SRR5691008_13769 SRR5691008_13893 SRR5691008_13936 SRR5691008_14296 SRR5691008_14505 SRR5691008_14721 SRR5691008_14837 SRR5691008_15015 SRR5691008_15231 SRR5691008_15268 SRR5691008_15586 SRR5691008_15611 SRR5691009_721 SRR5691009_736 SRR5691009_793 SRR5691009_1838 SRR5691009_2532 SRR5691009_2742 SRR5691009_2935 SRR5691009_3208 SRR5691009_3641 SRR5691009_3648 SRR5691009_4007 SRR5691009_4013 SRR5691009_4063 SRR5691009_4069 SRR5691009_4252 SRR5691009_4295 SRR5691009_4868 SRR5691009_5880 SRR5691009_6278 SRR5691009_7123 SRR5691009_7225 SRR5691009_7335 SRR5691009_7675 SRR5691009_8037 SRR5691009_8340 SRR5691009_8501 SRR5691009_8718 SRR5691009_9101 SRR5691009_10121 SRR5691009_10148 SRR5691009_10549 SRR5691009_11241 SRR5691009_11624 SRR5691009_11943 SRR5691009_12146 SRR5691009_12878 SRR5691009_13023 SRR5691009_13755 SRR5691009_14700 SRR5691009_14728 SRR5691009_15064 SRR5691009_15518 SRR5691009_16141 SRR5691010_231 SRR5691010_269 SRR5691010_354 SRR5691010_367 SRR5691010_368 SRR5691010_406 SRR5691010_499 SRR5691010_788 SRR5691010_815 SRR5691010_966 SRR5691010_1197 SRR5691010_1203 SRR5691010_1282 SRR5691010_1320 SRR5691010_1366 SRR5691010_1524 SRR5691010_2024 SRR5691010_2026 SRR5691010_2083 SRR5691010_2161 SRR5691010_2437 SRR5691010_3034 SRR5691010_3250 SRR5691010_3371 SRR5691010_3375 SRR5691010_3625 SRR5691010_3637 SRR5691010_4060 SRR5691010_4230 SRR5691010_4477 SRR5691010_4616 SRR5691010_4637 SRR5691010_4680 SRR5691010_4684 SRR5691010_4985 SRR5691010_5253 SRR5691010_5294 SRR5691010_5628 SRR5691010_5649 SRR5691010_5705 SRR5691010_5874 SRR5691010_6344 SRR5691010_6974 SRR5691010_7349 SRR5691010_7770 SRR5691010_8085 SRR5691010_8381 SRR5691010_8480 SRR5691010_8694 SRR5691010_8812 SRR5691010_9072 SRR5691010_9170 SRR5691010_9419 SRR5691010_9486 SRR5691010_9705 SRR5691010_10101 SRR5691010_10194 SRR5691010_10707 SRR5691010_10805 SRR5691010_11044 SRR5691010_11125 SRR5691010_11249 SRR5691010_11497 SRR5691010_11511 SRR5691010_11734 SRR5691010_11874 SRR5691010_12295 SRR5691010_12395 SRR5691010_12552 SRR5691010_12595 SRR5691010_12635 SRR5691010_12663 SRR5691010_12820 SRR5691010_12859 SRR5691010_12865 SRR5691010_13046 SRR5691010_13171 SRR5691010_13364 SRR5691010_13654 SRR5691010_13997 SRR5691010_14518 SRR5691010_14675 SRR5691010_14889 SRR5691010_14894 SRR5691010_15038 SRR5691010_15079 SRR5691010_15382 SRR5691010_15762 SRR5691010_15959 SRR5691011_2184 SRR5691011_2257 SRR5691011_3411 SRR5691011_4102 SRR5691011_5993 SRR5691011_6113 SRR5691011_6620 SRR5691011_10156 SRR5691011_10458 SRR5691011_11156 SRR5691011_13151 SRR5691011_13178 SRR5691011_13237 SRR5691011_15659 SRR5691012_145 SRR5691012_276 SRR5691012_340 SRR5691012_774 SRR5691012_1197 SRR5691012_1499 SRR5691012_1502 SRR5691012_2356 SRR5691012_2933 SRR5691012_3171 SRR5691012_3172 SRR5691012_3444 SRR5691012_3696 SRR5691012_3876 SRR5691012_3975 SRR5691012_4120 SRR5691012_4392 SRR5691012_4720 SRR5691012_5013 SRR5691012_5045 SRR5691012_5311 SRR5691012_5353 SRR5691012_5361 SRR5691012_6155 SRR5691012_6163 SRR5691012_7609 SRR5691012_8364 SRR5691012_8740 SRR5691012_8792 SRR5691012_8921 SRR5691012_8924 SRR5691012_9070 SRR5691012_9121 SRR5691012_9560 SRR5691012_9610 SRR5691012_10143 SRR5691012_10581 SRR5691012_10701 SRR5691012_10753 SRR5691012_10985 SRR5691012_11443 SRR5691012_11671 SRR5691012_12091 SRR5691012_12357 SRR5691012_12794 SRR5691012_13353 SRR5691012_13355 SRR5691012_13402 SRR5691012_13724 SRR5691012_13845 SRR5691012_14315 SRR5691012_14403 SRR5691012_14639 SRR5691012_14673 SRR5691012_14683 SRR5691012_14821 SRR5691012_14833 SRR5691012_14928 SRR5691012_14985 SRR5691012_15090 SRR5691012_15242 SRR5691013_220 SRR5691013_1213 SRR5691013_1454 SRR5691013_1725 SRR5691013_2997 SRR5691013_3736 SRR5691013_3739 SRR5691013_4307 SRR5691013_5755 SRR5691013_6022 SRR5691013_6369 SRR5691013_7458 SRR5691013_7590 SRR5691013_7916 SRR5691013_8106 SRR5691013_9213 SRR5691013_9799 SRR5691013_10386 SRR5691013_11796 SRR5691013_12214 SRR5691013_13025 SRR5691013_13050 SRR5691013_13207 SRR5691013_13804 SRR5691013_15057 SRR5691014_633 SRR5691014_1008 SRR5691014_1009 SRR5691014_1323 SRR5691014_2218 SRR5691014_2369 SRR5691014_2449 SRR5691014_2496 SRR5691014_2587 SRR5691014_2769 SRR5691014_3170 SRR5691014_3418 SRR5691014_3883 SRR5691014_4084 SRR5691014_4177 SRR5691014_4180 SRR5691014_4354 SRR5691014_4624 SRR5691014_4790 SRR5691014_5061 SRR5691014_5418 SRR5691014_5652 SRR5691014_6322 SRR5691014_6909 SRR5691014_6933 SRR5691014_7108 SRR5691014_7265 SRR5691014_7302 SRR5691014_7333 SRR5691014_7335 SRR5691014_7552 SRR5691014_8211 SRR5691014_8676 SRR5691014_8743 SRR5691014_8789 SRR5691014_8885 SRR5691014_9719 SRR5691014_9788 SRR5691014_10055 SRR5691014_10057 SRR5691014_10119 SRR5691014_11069 SRR5691014_11274 SRR5691014_11404 SRR5691014_12444 SRR5691014_13253 SRR5691014_13420 SRR5691014_13883 SRR5691014_14058 SRR5691014_14248 SRR5691014_14262 SRR5691014_14948 SRR5691014_15946 SRR5691015_449 SRR5691015_1542 SRR5691015_1838 SRR5691015_2742 SRR5691015_3630 SRR5691015_4039 SRR5691015_4705 SRR5691015_5082 SRR5691015_5412 SRR5691015_5473 SRR5691015_5654 SRR5691015_6183 SRR5691015_6322 SRR5691015_7452 SRR5691015_7894 SRR5691015_8176 SRR5691015_8278 SRR5691015_8280 SRR5691015_8726 SRR5691015_9054 SRR5691015_11513 SRR5691015_12463 SRR5691015_12858 SRR5691015_13463 SRR5691015_14458 SRR5691015_14492 SRR5691015_14523 SRR5691015_14525 SRR5691015_15270 SRR5691015_15472 SRR5691015_15751 SRR5691015_15804 SRR5691016_365 SRR5691016_460 SRR5691016_1365 SRR5691016_1366 SRR5691016_1371 SRR5691016_2133 SRR5691016_2420 SRR5691016_2434 SRR5691016_2828 SRR5691016_2840 SRR5691016_2843 SRR5691016_2979 SRR5691016_2982 SRR5691016_3267 SRR5691016_4392 SRR5691016_4393 SRR5691016_4753 SRR5691016_4756 SRR5691016_4845 SRR5691016_5303 SRR5691016_5405 SRR5691016_6214 SRR5691016_6216 SRR5691016_6459 SRR5691016_6614 SRR5691016_8151 SRR5691016_8169 SRR5691016_8175 SRR5691016_8536 SRR5691016_8770 SRR5691016_8817 SRR5691016_9114 SRR5691016_9115 SRR5691016_9148 SRR5691016_9323 SRR5691016_9377 SRR5691016_9898 SRR5691016_9900 SRR5691016_10543 SRR5691016_11108 SRR5691016_11110 SRR5691016_11925 SRR5691016_12076 SRR5691016_12085 SRR5691016_12095 SRR5691016_12226 SRR5691016_12358 SRR5691016_12409 SRR5691016_12455 SRR5691016_12462 SRR5691016_12471 SRR5691016_12491 SRR5691016_12561 SRR5691016_12567 SRR5691016_12593 SRR5691016_13031 SRR5691016_13065 SRR5691016_13067 SRR5691016_13069 SRR5691016_13398 SRR5691016_13711 SRR5691016_14137 SRR5691016_14937 SRR5691016_15833 SRR5691016_15834 SRR5691021_1355 SRR5691021_1458 SRR5691021_4387 SRR5691021_5389 SRR5691021_5391 SRR5691021_5394 SRR5691021_6112 SRR5691021_6114 SRR5691021_6902 SRR5691021_7220 SRR5691021_8006 SRR5691021_8604 SRR5691021_9984 SRR5691021_9985 SRR5691021_10630 SRR5691021_10916 SRR5691021_12086 SRR5691021_12986 SRR5691021_13056 SRR5691021_13060 SRR5691021_13399 SRR5691021_13403 SRR5691021_15498 SRR5691021_15502 SRR5691022_1635 SRR5691022_2105 SRR5691022_2444 SRR5691022_2780 SRR5691022_4502 SRR5691022_8146 SRR5691022_8657 SRR5691022_9360 SRR5691022_10341 SRR5691022_10344 SRR5691022_13211 SRR5691022_14757 SRR5691022_15827 SRR5691022_16300 SRR5691022_16303 SRR5691022_16355 SRR5691023_4011 SRR5691023_6722 SRR5691023_6832 SRR5691023_7372 SRR5691023_8120 SRR5691023_8123 SRR5691023_8641 SRR5691023_11977 SRR5691023_12615 SRR5691023_13785 SRR5691023_13787 SRR5691023_13789 SRR5691023_14330 SRR5691023_14881 SRR5691023_14882 SRR5691024_892 SRR5691024_1386 SRR5691024_2852 SRR5691024_3006 SRR5691024_3008 SRR5691024_3009 SRR5691024_3595 SRR5691024_5119 SRR5691024_5601 SRR5691024_5602 SRR5691024_6195 SRR5691024_8842 SRR5691024_11663 SRR5691024_12307 SRR5691024_13607 SRR5691024_13612 SRR5691024_13901 SRR5691024_16555 SRR5691025_1239 SRR5691025_1513 SRR5691025_1680 SRR5691025_1685 SRR5691025_2140 SRR5691025_2142 SRR5691025_3281 SRR5691025_3679 SRR5691025_3680 SRR5691025_4182 SRR5691025_4183 SRR5691025_5484 SRR5691025_5564 SRR5691025_6588 SRR5691025_7452 SRR5691025_7455 SRR5691025_9278 SRR5691025_9986 SRR5691025_9987 SRR5691025_10617 SRR5691025_11145 SRR5691025_11146 SRR5691025_11833 SRR5691025_11974 SRR5691025_11978 SRR5691025_12247 SRR5691025_14202 SRR5691025_14203 SRR5691025_14354 SRR5691025_14356 SRR5691025_14722 SRR5691025_15081 SRR5691025_15083 SRR5691025_15554 SRR5691025_15707 SRR5691025_15744 SRR5691025_15745 SRR5691026_999 SRR5691026_1470 SRR5691026_1471 SRR5691026_1594 SRR5691026_1698 SRR5691026_4037 SRR5691026_4500 SRR5691026_4501 SRR5691026_4503 SRR5691026_4637 SRR5691026_4672 SRR5691026_4674 SRR5691026_9420 SRR5691026_10002 SRR5691026_10003 SRR5691026_12509 SRR5691026_14557 SRR5691026_14855 SRR5691026_14858 SRR5691026_15595 SRR5691026_16157 SRR5691026_16160 SRR5691026_16349 SRR5691026_16350 SRR5691027_99 SRR5691027_300 SRR5691027_302 SRR5691027_506 SRR5691027_1613 SRR5691027_1907 SRR5691027_1911 SRR5691027_3063 SRR5691027_3067 SRR5691027_3693 SRR5691027_4065 SRR5691027_4538 SRR5691027_5905 SRR5691027_5910 SRR5691027_5911 SRR5691027_6013 SRR5691027_6014 SRR5691027_6099 SRR5691027_6103 SRR5691027_6105 SRR5691027_6734 SRR5691027_6941 SRR5691027_6943 SRR5691027_6985 SRR5691027_7008 SRR5691027_7147 SRR5691027_7307 SRR5691027_8498 SRR5691027_8990 SRR5691027_10631 SRR5691027_11010 SRR5691027_11919 SRR5691027_11921 SRR5691027_12869 SRR5691027_12871 SRR5691027_12874 SRR5691027_13329 SRR5691027_13435 SRR5691027_14412 SRR5691027_14558 SRR5691027_15114 SRR5691027_15454 SRR5691027_15457 SRR5691027_16352 SRR5691028_1368 SRR5691028_5903 SRR5691028_10995 SRR5691028_10996 SRR5691028_11343 SRR5691028_12558 SRR5691028_12559 SRR5691028_12936 SRR5691028_12939 SRR5691028_13311 SRR5691028_16119 SRR5691028_16468 SRR5691028_16469 SRR5691028_16473 SRR5691029_20 SRR5691029_378 SRR5691029_2547 SRR5691029_2662 SRR5691029_3169 SRR5691029_3799 SRR5691029_3802 SRR5691029_4599 SRR5691029_4934 SRR5691029_4940 SRR5691029_6263 SRR5691029_6294 SRR5691029_8481 SRR5691029_9616 SRR5691029_10334 SRR5691029_10335 SRR5691029_10550 SRR5691029_10552 SRR5691029_10584 SRR5691029_10870 SRR5691029_10871 SRR5691029_11420 SRR5691029_11652 SRR5691029_11887 SRR5691029_12313 SRR5691029_13917 SRR5691029_13919 SRR5691029_14317 SRR5691029_14638 SRR5691029_14639 SRR5691029_16050 SRR5691029_16051 SRR5690819_707 SRR5690819_710 SRR5690819_855 SRR5690819_857 SRR5690819_978 SRR5690819_1276 SRR5690819_1280 SRR5690819_1703 SRR5690819_2135 SRR5690819_2137 SRR5690819_3077 SRR5690819_3079 SRR5690819_3111 SRR5690819_3140 SRR5690819_3141 SRR5690819_3142 SRR5690819_3143 SRR5690819_4663 SRR5690819_5214 SRR5690819_5390 SRR5690819_5472 SRR5690819_5510 SRR5690819_5553 SRR5690819_5555 SRR5690819_5598 SRR5690819_5628 SRR5690819_5629 SRR5690819_5975 SRR5690819_5976 SRR5690819_7982 SRR5690819_8214 SRR5690819_8215 SRR5690819_8240 SRR5690819_8241 SRR5690819_8413 SRR5690819_8414 SRR5690819_8579 SRR5690819_8702 SRR5690819_8703 SRR5690819_8792 SRR5690819_8994 SRR5690819_9499 SRR5690819_9500 SRR5690819_9857 SRR5690819_9940 SRR5690819_10090 SRR5690819_10401 SRR5690819_10902 SRR5690819_11097 SRR5690819_11694 SRR5690819_12199 SRR5690819_12201 SRR5690819_12415 SRR5690819_12419 SRR5690819_13009 SRR5690819_13226 SRR5690819_13613 SRR5690819_13615 SRR5690819_13616 SRR5690819_13668 SRR5690819_15846 SRR5690819_15847 SRR5690819_16112 SRR5690819_16211 SRR5690820_736 SRR5690820_2158 SRR5690820_3651 SRR5690820_6381 SRR5690820_8058 SRR5690820_8060 SRR5690820_10433 SRR5690820_10489 SRR5690820_10490 SRR5690820_11067 SRR5690820_11132 SRR5690820_11163 SRR5690820_11164 SRR5690820_11892 SRR5690820_11897 SRR5690820_13200 SRR5690820_13398 SRR5690820_13401 SRR5690820_13403 SRR5690820_13604 SRR5690820_13605 SRR5690820_14844 SRR5690820_15437 SRR5690820_15439 SRR5690820_16291 SRR5690820_16292 SRR5690821_6504 SRR5690821_9214 SRR5690821_9215 SRR5690821_9216 SRR5690821_11463 SRR5690822_733 SRR5690822_734 SRR5690822_3946 SRR5690822_4426 SRR5690822_4715 SRR5690822_4716 SRR5690822_6397 SRR5690822_7053 SRR5690822_7054 SRR5690822_9430 SRR5690822_9431 SRR5690822_9603 SRR5690822_11701 SRR5690822_15132 SRR5690822_15582 SRR5690822_15585 SRR5690822_15978 SRR5690822_15979 SRR5690823_6563 SRR5690823_6564 SRR5690823_7984 SRR5690823_9410 SRR5690823_9413 SRR5690823_11674 SRR5690823_14306 SRR5690823_14308 SRR5690823_15995 SRR5690824_525 SRR5690824_3433 SRR5690824_6265 SRR5690824_6266 SRR5690824_6994 SRR5690824_6996 SRR5690824_6998 SRR5690824_6999 SRR5690824_8337 SRR5690824_14330 SRR5690824_15190 SRR5690825_544 SRR5690825_545 SRR5690825_546 SRR5690825_1139 SRR5690825_1679 SRR5690825_2615 SRR5690825_3466 SRR5690825_4145 SRR5690825_5041 SRR5690825_5042 SRR5690825_6082 SRR5690825_6663 SRR5690825_6965 SRR5690825_9119 SRR5690825_9171 SRR5690825_9428 SRR5690825_9431 SRR5690825_10683 SRR5690825_10711 SRR5690825_11456 SRR5690825_11457 SRR5690825_11615 SRR5690825_12202 SRR5690825_12654 SRR5690825_14089 SRR5690825_14090 SRR5690825_14093 SRR5690825_15362 SRR5690825_16184 SRR5690825_16191 SRR5690825_16195 SRR5690825_16238 SRR5690826_1028 SRR5690826_1539 SRR5690826_7295 SRR5690826_7297 SRR5690826_8411 SRR5690827_401 SRR5690827_849 SRR5690827_1479 SRR5690827_1801 SRR5690827_2005 SRR5690827_2007 SRR5690827_2009 SRR5690827_4829 SRR5690827_4830 SRR5690827_4833 SRR5690827_5178 SRR5690827_11710 SRR5690827_11711 SRR5690827_11712 SRR5690827_11828 SRR5690827_11830 SRR5690827_12967 SRR5690827_14176 SRR5690827_14177 SRR5690827_14178 SRR5690827_14220 SRR5690827_15590 SRR5690827_16407 SRR5690828_63 SRR5690828_367 SRR5690828_1609 SRR5690828_1610 SRR5690828_2324 SRR5690828_5164 SRR5690828_7368 SRR5690828_7369 SRR5690828_10026 SRR5690828_10029 SRR5690828_10199 SRR5690828_11638 SRR5690828_15656 SRR5690829_98 SRR5690829_815 SRR5690829_1523 SRR5690829_1956 SRR5690829_1961 SRR5690829_2122 SRR5690829_2362 SRR5690829_2363 SRR5690829_2365 SRR5690829_2524 SRR5690829_3133 SRR5690829_4962 SRR5690829_5654 SRR5690829_6878 SRR5690829_7491 SRR5690829_8097 SRR5690829_8098 SRR5690829_8931 SRR5690829_9712 SRR5690829_10156 SRR5690829_10157 SRR5690829_10158 SRR5690829_11389 SRR5690829_11738 SRR5690829_11740 SRR5690829_12156 SRR5690829_12159 SRR5690829_13377 SRR5690829_13604 SRR5690829_14701 SRR5690829_14704 SRR5690829_14709 SRR5690829_14770 SRR5690829_14807 SRR5690829_14847 SRR5690829_15494 SRR5690829_15495 SRR5690829_15664 SRR5690829_15667 SRR5690830_3193 SRR5690830_3194 SRR5690830_4054 SRR5690830_6087 SRR5690830_6090 SRR5690830_6091 SRR5690830_8030 SRR5690830_8034 SRR5690830_8294 SRR5690830_9576 SRR5690830_10967 SRR5690830_10969 SRR5690830_12738 SRR5690830_12740 SRR5690830_13839 SRR5690830_13841 SRR5690831_198 SRR5690831_200 SRR5690831_2727 SRR5690831_5975 SRR5690831_5979 SRR5690831_7724 SRR5690831_7726 SRR5690831_7728 SRR5690831_8030 SRR5690831_11013 SRR5690831_11015 SRR5690831_11848 SRR5690831_12229 SRR5690831_14804 SRR5690831_14806 SRR5690832_789 SRR5690832_791 SRR5690832_4302 SRR5690833_235 SRR5690833_236 SRR5690833_529 SRR5690833_531 SRR5690833_544 SRR5690833_886 SRR5690833_1438 SRR5690833_1442 SRR5690833_1464 SRR5690833_1479 SRR5690833_1494 SRR5690833_1591 SRR5690833_1614 SRR5690833_1617 SRR5690833_1619 SRR5690833_1741 SRR5690833_1784 SRR5690833_1944 SRR5690833_1950 SRR5690833_2064 SRR5690833_2223 SRR5690833_2550 SRR5690833_2586 SRR5690833_2591 SRR5690833_2768 SRR5690833_2785 SRR5690833_2829 SRR5690833_2830 SRR5690833_2874 SRR5690833_2879 SRR5690833_2884 SRR5690833_2910 SRR5690833_2912 SRR5690833_2988 SRR5690833_2993 SRR5690833_3114 SRR5690833_3189 SRR5690833_3343 SRR5690833_3371 SRR5690833_3376 SRR5690833_3484 SRR5690833_3489 SRR5690833_3573 SRR5690833_3588 SRR5690833_3666 SRR5690833_3667 SRR5690833_3669 SRR5690833_3841 SRR5690833_4189 SRR5690833_4227 SRR5690833_4230 SRR5690833_4261 SRR5690833_4401 SRR5690833_4456 SRR5690833_4462 SRR5690833_4463 SRR5690833_4702 SRR5690833_4885 SRR5690833_5118 SRR5690833_5272 SRR5690833_5380 SRR5690833_5465 SRR5690833_5475 SRR5690833_5630 SRR5690833_6006 SRR5690833_6015 SRR5690833_6017 SRR5690833_6018 SRR5690833_6093 SRR5690833_6207 SRR5690833_6208 SRR5690833_6210 SRR5690833_6327 SRR5690833_6483 SRR5690833_6484 SRR5690833_6692 SRR5690833_6756 SRR5690833_6758 SRR5690833_6929 SRR5690833_7008 SRR5690833_7286 SRR5690833_7408 SRR5690833_7478 SRR5690833_7479 SRR5690833_7506 SRR5690833_7569 SRR5690833_7635 SRR5690833_7691 SRR5690833_7695 SRR5690833_7696 SRR5690833_7698 SRR5690833_7710 SRR5690833_8059 SRR5690833_8087 SRR5690833_8091 SRR5690833_8168 SRR5690833_8471 SRR5690833_8478 SRR5690833_8497 SRR5690833_8507 SRR5690833_8698 SRR5690833_8862 SRR5690833_9014 SRR5690833_9179 SRR5690833_9182 SRR5690833_9199 SRR5690833_9644 SRR5690833_9652 SRR5690833_9692 SRR5690833_9695 SRR5690833_9745 SRR5690833_9824 SRR5690833_9938 SRR5690833_9956 SRR5690833_9959 SRR5690833_10268 SRR5690833_10422 SRR5690833_10442 SRR5690833_10493 SRR5690833_10502 SRR5690833_10749 SRR5690833_10912 SRR5690833_11116 SRR5690833_11130 SRR5690833_11170 SRR5690833_11234 SRR5690833_11237 SRR5690833_11239 SRR5690833_11386 SRR5690833_11388 SRR5690833_11389 SRR5690833_11588 SRR5690833_11599 SRR5690833_11706 SRR5690833_11710 SRR5690833_11857 SRR5690833_11888 SRR5690833_11893 SRR5690833_11896 SRR5690833_11993 SRR5690833_12097 SRR5690833_12150 SRR5690833_12154 SRR5690833_12384 SRR5690833_12449 SRR5690833_12745 SRR5690833_12748 SRR5690833_12827 SRR5690833_12942 SRR5690833_12946 SRR5690833_13185 SRR5690833_13590 SRR5690833_13866 SRR5690833_13897 SRR5690833_13900 SRR5690833_13930 SRR5690833_14122 SRR5690833_14124 SRR5690833_14271 SRR5690833_14272 SRR5690833_14276 SRR5690833_14368 SRR5690833_14546 SRR5690833_15094 SRR5690833_15129 SRR5690833_15443 SRR5690833_15446 SRR5690833_15448 SRR5690833_15714 SRR5690833_15735 SRR5690833_15739 SRR5690833_16017 SRR5690833_16020 SRR5690833_16039 SRR5690833_16040 SRR5690833_16239 SRR5690834_1283 SRR5690834_3115 SRR5690834_4143 SRR5690834_4825 SRR5690834_5343 SRR5690834_5489 SRR5690834_5663 SRR5690834_5665 SRR5690834_5736 SRR5690834_6454 SRR5690834_6460 SRR5690834_7864 SRR5690834_8762 SRR5690834_8971 SRR5690834_9178 SRR5690834_9731 SRR5690834_11877 SRR5690834_12125 SRR5690834_12218 SRR5690834_16299 SRR5690834_16491 SRR5690834_16493 SRR5690834_16496 SRR5690834_16556 SRR5690855_311 SRR5690855_316 SRR5690855_1868 SRR5690855_1872 SRR5690855_1881 SRR5690855_2626 SRR5690855_2629 SRR5690855_2631 SRR5690855_2975 SRR5690855_2980 SRR5690855_3646 SRR5690855_4060 SRR5690855_5344 SRR5690855_5350 SRR5690855_5399 SRR5690855_5736 SRR5690855_6177 SRR5690855_6915 SRR5690855_7109 SRR5690855_7649 SRR5690855_7764 SRR5690855_11372 SRR5690855_11498 SRR5690855_11500 SRR5690855_12963 SRR5690855_13674 SRR5690855_13726 SRR5690855_13731 SRR5690855_13809 SRR5690855_13810 SRR5690855_13820 SRR5690855_13879 SRR5690855_14097 SRR5690855_14102 SRR5690855_14704 SRR5690855_14925 SRR5690855_14926 SRR5690855_14931 SRR5690855_15343 SRR5690855_15349 SRR5690855_15468 SRR5690855_15708 SRR5690855_16100 SRR5690855_16296 SRR5690856_2061 SRR5690856_2078 SRR5690856_2563 SRR5690856_2571 SRR5690856_2578 SRR5690856_2666 SRR5690856_2902 SRR5690856_2984 SRR5690856_2988 SRR5690856_2992 SRR5690856_4162 SRR5690856_4258 SRR5690856_4260 SRR5690856_4442 SRR5690856_4444 SRR5690856_6053 SRR5690856_6551 SRR5690856_6554 SRR5690856_6560 SRR5690856_6565 SRR5690856_6826 SRR5690856_6872 SRR5690856_7797 SRR5690856_8606 SRR5690856_8608 SRR5690856_8614 SRR5690856_8944 SRR5690856_11004 SRR5690856_11147 SRR5690856_11354 SRR5690856_11879 SRR5690856_11884 SRR5690856_12166 SRR5690856_12277 SRR5690856_13293 SRR5690856_13733 SRR5690856_16088 SRR5690856_16089 SRR5690856_16314 SRR5690857_770 SRR5690857_974 SRR5690857_1476 SRR5690857_1662 SRR5690857_1664 SRR5690857_2647 SRR5690857_6177 SRR5690857_6179 SRR5690857_6210 SRR5690857_6211 SRR5690857_6462 SRR5690857_7922 SRR5690857_8019 SRR5690857_8406 SRR5690857_10150 SRR5690857_10715 SRR5690857_12884 SRR5690857_14035 SRR5690857_14885 SRR5690857_15650 SRR5690857_15654 SRR5690858_570 SRR5690858_635 SRR5690858_637 SRR5690858_744 SRR5690858_1398 SRR5690858_1914 SRR5690858_2214 SRR5690858_2331 SRR5690858_2332 SRR5690858_2756 SRR5690858_2779 SRR5690858_2899 SRR5690858_2901 SRR5690858_3122 SRR5690858_3201 SRR5690858_3203 SRR5690858_3207 SRR5690858_3253 SRR5690858_3256 SRR5690858_3259 SRR5690858_3271 SRR5690858_3281 SRR5690858_3289 SRR5690858_3340 SRR5690858_3341 SRR5690858_3694 SRR5690858_3698 SRR5690858_4332 SRR5690858_4420 SRR5690858_4761 SRR5690858_4763 SRR5690858_5938 SRR5690858_5984 SRR5690858_6187 SRR5690858_6225 SRR5690858_6226 SRR5690858_6525 SRR5690858_6533 SRR5690858_6658 SRR5690858_6679 SRR5690858_6999 SRR5690858_7007 SRR5690858_7194 SRR5690858_8009 SRR5690858_8292 SRR5690858_8656 SRR5690858_8657 SRR5690858_9149 SRR5690858_9155 SRR5690858_9156 SRR5690858_9266 SRR5690858_9268 SRR5690858_9397 SRR5690858_10381 SRR5690858_10386 SRR5690858_10389 SRR5690858_10746 SRR5690858_10772 SRR5690858_10776 SRR5690858_11171 SRR5690858_11174 SRR5690858_11180 SRR5690858_11469 SRR5690858_12043 SRR5690858_12646 SRR5690858_13024 SRR5690858_13063 SRR5690858_13260 SRR5690858_13458 SRR5690858_13525 SRR5690858_13755 SRR5690858_15358 SRR5690858_15577 SRR5690858_15669 SRR5690858_15670 SRR5690858_15805 SRR5690858_16127 SRR5690859_1155 SRR5690859_1345 SRR5690859_1346 SRR5690859_1351 SRR5690859_1956 SRR5690859_1958 SRR5690859_2010 SRR5690859_2012 SRR5690859_2275 SRR5690859_2658 SRR5690859_2691 SRR5690859_2875 SRR5690859_3806 SRR5690859_3878 SRR5690859_3880 SRR5690859_3884 SRR5690859_4070 SRR5690859_4074 SRR5690859_4093 SRR5690859_4096 SRR5690859_4137 SRR5690859_4655 SRR5690859_4658 SRR5690859_4681 SRR5690859_4910 SRR5690859_4961 SRR5690859_5074 SRR5690859_5512 SRR5690859_5546 SRR5690859_5675 SRR5690859_6747 SRR5690859_6884 SRR5690859_6885 SRR5690859_6887 SRR5690859_7273 SRR5690859_8008 SRR5690859_8369 SRR5690859_8376 SRR5690859_8406 SRR5690859_8550 SRR5690859_9104 SRR5690859_9482 SRR5690859_9485 SRR5690859_9487 SRR5690859_9713 SRR5690859_9715 SRR5690859_9762 SRR5690859_9833 SRR5690859_10939 SRR5690859_11096 SRR5690859_11255 SRR5690859_11256 SRR5690859_11668 SRR5690859_11952 SRR5690859_13359 SRR5690859_13370 SRR5690859_13372 SRR5690859_14095 SRR5690859_14097 SRR5690859_14124 SRR5690859_14127 SRR5690859_14130 SRR5690859_14476 SRR5690859_14479 SRR5690859_15061 SRR5690859_15471 SRR5690859_15475 SRR5690859_15959 SRR5690859_16488 SRR5690859_16492 SRR5690860_495 SRR5690860_502 SRR5690860_3635 SRR5690860_3638 SRR5690860_13087 SRR5690860_15607 SRR5690861_3411 SRR5690861_3416 SRR5690861_3421 SRR5690861_8788 SRR5690861_13607 SRR5690861_13609 SRR5690861_13807 SRR5690861_14782 SRR5690861_15132 SRR5690862_151 SRR5690862_153 SRR5690862_366 SRR5690862_375 SRR5690862_447 SRR5690862_449 SRR5690862_537 SRR5690862_596 SRR5690862_723 SRR5690862_779 SRR5690862_1052 SRR5690862_1054 SRR5690862_2313 SRR5690862_2321 SRR5690862_2427 SRR5690862_2428 SRR5690862_2510 SRR5690862_2924 SRR5690862_2928 SRR5690862_3476 SRR5690862_3482 SRR5690862_3686 SRR5690862_3695 SRR5690862_3965 SRR5690862_4192 SRR5690862_4194 SRR5690862_4726 SRR5690862_5637 SRR5690862_5948 SRR5690862_6251 SRR5690862_6666 SRR5690862_6672 SRR5690862_6705 SRR5690862_6964 SRR5690862_7529 SRR5690862_7535 SRR5690862_7578 SRR5690862_7581 SRR5690862_7582 SRR5690862_7682 SRR5690862_7964 SRR5690862_7967 SRR5690862_7971 SRR5690862_8029 SRR5690862_8129 SRR5690862_8135 SRR5690862_8304 SRR5690862_8306 SRR5690862_8464 SRR5690862_8469 SRR5690862_8687 SRR5690862_8736 SRR5690862_8849 SRR5690862_8851 SRR5690862_8852 SRR5690862_9570 SRR5690862_9572 SRR5690862_9573 SRR5690862_9662 SRR5690862_9663 SRR5690862_9997 SRR5690862_10027 SRR5690862_10442 SRR5690862_10465 SRR5690862_10873 SRR5690862_11825 SRR5690862_11829 SRR5690862_11861 SRR5690862_11865 SRR5690862_11868 SRR5690862_11872 SRR5690862_12141 SRR5690862_12623 SRR5690862_12815 SRR5690862_13176 SRR5690862_13178 SRR5690862_13181 SRR5690862_13345 SRR5690862_13346 SRR5690862_13823 SRR5690862_13862 SRR5690862_13863 SRR5690862_13922 SRR5690862_14648 SRR5690862_15006 SRR5690862_15375 SRR5690862_15532 SRR5690862_15745 SRR5690862_16006 SRR5690862_16300 SRR5690862_16305 SRR5690863_224 SRR5690863_226 SRR5690863_1051 SRR5690863_1055 SRR5690863_2070 SRR5690863_3169 SRR5690863_4415 SRR5690863_4419 SRR5690863_6942 SRR5690863_9036 SRR5690863_11013 SRR5690863_11017 SRR5690863_12873 SRR5690863_13380 SRR5690863_15130 SRR5690863_15771 SRR5690864_365 SRR5690864_502 SRR5690864_573 SRR5690864_580 SRR5690864_1860 SRR5690864_1861 SRR5690864_2389 SRR5690864_3764 SRR5690864_4233 SRR5690864_4255 SRR5690864_4608 SRR5690864_4915 SRR5690864_4919 SRR5690864_4920 SRR5690864_5453 SRR5690864_6346 SRR5690864_7071 SRR5690864_8413 SRR5690864_9917 SRR5690864_9922 SRR5690864_9971 SRR5690864_9977 SRR5690864_10192 SRR5690864_10195 SRR5690864_10197 SRR5690864_11065 SRR5690864_11073 SRR5690864_11103 SRR5690864_11330 SRR5690864_11874 SRR5690864_11995 SRR5690864_11998 SRR5690864_12513 SRR5690864_12515 SRR5690864_12559 SRR5690864_12985 SRR5690864_12989 SRR5690864_13059 SRR5690864_13192 SRR5690864_13713 SRR5690864_13717 SRR5690864_14340 SRR5690864_14420 SRR5690864_14427 SRR5690864_14801 SRR5690864_15133 SRR5690864_15139 SRR5690864_15739 SRR5690865_1113 SRR5690865_1325 SRR5690865_1326 SRR5690865_1327 SRR5690865_1380 SRR5690865_1381 SRR5690865_1961 SRR5690865_1964 SRR5690865_2418 SRR5690865_2419 SRR5690865_2841 SRR5690865_2843 SRR5690865_3055 SRR5690865_3056 SRR5690865_3453 SRR5690865_6559 SRR5690865_6560 SRR5690865_6562 SRR5690865_8774 SRR5690865_9811 SRR5690865_9890 SRR5690865_10351 SRR5690865_10352 SRR5690865_10518 SRR5690865_10519 SRR5690865_10520 SRR5690865_11038 SRR5690865_11295 SRR5690865_11296 SRR5690865_11297 SRR5690865_11611 SRR5690865_11693 SRR5690865_11696 SRR5690865_11698 SRR5690865_15453 SRR5690865_16122 SRR5690865_16124 SRR5690865_16125 SRR5690866_2449 SRR5690866_3279 SRR5690866_4422 SRR5690866_5271 SRR5690866_5272 SRR5690866_7395 SRR5690866_8373 SRR5690866_8460 SRR5690866_8461 SRR5690866_8709 SRR5690866_9519 SRR5690866_10501 SRR5690866_10894 SRR5690866_11079 SRR5690866_11082 SRR5690866_12319 SRR5690866_12990 SRR5690866_13064 SRR5690866_13067 SRR5690866_13069 SRR5690866_13092 SRR5690866_13457 SRR5690866_13459 SRR5690867_91 SRR5690867_92 SRR5690867_883 SRR5690867_1329 SRR5690867_2418 SRR5690867_2419 SRR5690867_2872 SRR5690867_2874 SRR5690867_2970 SRR5690867_3122 SRR5690867_3123 SRR5690867_3125 SRR5690867_3723 SRR5690867_4094 SRR5690867_5390 SRR5690867_5790 SRR5690867_5791 SRR5690867_5792 SRR5690867_7114 SRR5690867_7256 SRR5690867_7257 SRR5690867_8070 SRR5690867_8071 SRR5690867_8910 SRR5690867_8911 SRR5690867_8912 SRR5690867_9600 SRR5690867_10036 SRR5690867_10039 SRR5690867_10806 SRR5690867_11511 SRR5690867_13102 SRR5690867_13103 SRR5690867_14725 SRR5690867_15372 SRR5690867_15373 SRR5690868_582 SRR5690868_821 SRR5690868_822 SRR5690868_823 SRR5690868_1498 SRR5690868_1500 SRR5690868_1672 SRR5690868_2246 SRR5690868_2247 SRR5690868_2463 SRR5690868_2464 SRR5690868_2467 SRR5690868_4537 SRR5690868_4538 SRR5690868_4539 SRR5690868_6682 SRR5690868_8017 SRR5690868_8019 SRR5690868_10879 SRR5690868_11140 SRR5690869_199 SRR5690869_200 SRR5690869_241 SRR5690869_243 SRR5690869_249 SRR5690869_402 SRR5690869_403 SRR5690869_2572 SRR5690869_2573 SRR5690869_3625 SRR5690869_5394 SRR5690869_5897 SRR5690869_5898 SRR5690869_6560 SRR5690869_6561 SRR5690869_6797 SRR5690869_6798 SRR5690869_6799 SRR5690869_6836 SRR5690869_7385 SRR5690869_7665 SRR5690869_7701 SRR5690869_8527 SRR5690869_8528 SRR5690869_8987 SRR5690869_8988 SRR5690869_10023 SRR5690869_10024 SRR5690869_10448 SRR5690869_10450 SRR5690869_11811 SRR5690869_11813 SRR5690869_12107 SRR5690869_12108 SRR5690869_12434 SRR5690869_12435 SRR5690869_12774 SRR5690869_12934 SRR5690869_13447 SRR5690869_13448 SRR5690869_13449 SRR5690869_13714 SRR5690869_14318 SRR5690869_14320 SRR5690869_14321 SRR5690869_15347 SRR5690869_15405 SRR5690869_16132 SRR5690870_145 SRR5690870_7032 SRR5690870_11453 SRR5690870_11454 SRR5690870_11456 SRR5690870_12877 SRR5690870_12880 SRR5690870_12881 SRR5690870_13954 SRR5690871_1334 SRR5690871_6472 SRR5690871_7128 SRR5690871_7129 SRR5690871_7130 SRR5690872_94 SRR5690872_1006 SRR5690872_1741 SRR5690872_1744 SRR5690872_2930 SRR5690872_3656 SRR5690872_3657 SRR5690872_4245 SRR5690872_4246 SRR5690872_4305 SRR5690872_4489 SRR5690872_6427 SRR5690872_6786 SRR5690872_8887 SRR5690872_9037 SRR5690872_9736 SRR5690872_10345 SRR5690872_10618 SRR5690872_10707 SRR5690872_10708 SRR5690872_10709 SRR5690872_11134 SRR5690872_11528 SRR5690872_13166 SRR5690872_13167 SRR5690872_14008 SRR5690872_14528 SRR5690872_14529 SRR5690872_14693 SRR5690873_442 SRR5690873_443 SRR5690873_450 SRR5690873_634 SRR5690873_639 SRR5690873_727 SRR5690873_735 SRR5690873_747 SRR5690873_748 SRR5690873_1264 SRR5690873_2844 SRR5690873_2873 SRR5690873_2952 SRR5690873_3013 SRR5690873_3015 SRR5690873_3731 SRR5690873_3733 SRR5690873_4266 SRR5690873_4664 SRR5690873_5952 SRR5690873_7179 SRR5690873_7356 SRR5690873_7514 SRR5690873_7760 SRR5690873_8088 SRR5690873_8104 SRR5690873_9958 SRR5690873_10482 SRR5690873_10675 SRR5690873_11940 SRR5690873_12833 SRR5690873_12947 SRR5690873_13312 SRR5690873_13347 SRR5690873_14502 SRR5690873_14509 SRR5690873_14511 SRR5690873_14593 SRR5690873_14597 SRR5690873_14662 SRR5690873_15540 SRR5690873_16104 SRR5690873_16109 SRR5690874_537 SRR5690874_538 SRR5690874_961 SRR5690874_1295 SRR5690874_1485 SRR5690874_2187 SRR5690874_3010 SRR5690874_3213 SRR5690874_3245 SRR5690874_3246 SRR5690874_6759 SRR5690874_6760 SRR5690874_8255 SRR5690874_8257 SRR5690874_9119 SRR5690874_9120 SRR5690874_9318 SRR5690874_9319 SRR5690874_11395 SRR5690874_12257 SRR5690874_12433 SRR5690874_13422 SRR5690874_13425 SRR5690874_13437 SRR5690874_13439 SRR5690874_13440 SRR5690874_13547 SRR5690874_13660 SRR5690874_13661 SRR5690876_208 SRR5690876_1063 SRR5690876_1064 SRR5690876_1144 SRR5690876_1145 SRR5690876_1146 SRR5690876_1375 SRR5690876_1961 SRR5690876_2983 SRR5690876_3191 SRR5690876_3217 SRR5690876_3646 SRR5690876_4826 SRR5690876_5867 SRR5690876_6182 SRR5690876_6627 SRR5690876_6629 SRR5690876_6630 SRR5690876_6751 SRR5690876_7824 SRR5690876_7827 SRR5690876_7961 SRR5690876_9989 SRR5690876_9996 SRR5690876_10223 SRR5690876_10224 SRR5690876_10245 SRR5690876_10329 SRR5690876_10717 SRR5690876_10719 SRR5690876_11007 SRR5690876_11473 SRR5690876_11474 SRR5690876_11571 SRR5690876_12141 SRR5690876_12145 SRR5690876_12886 SRR5690876_14161 SRR5690876_14448 SRR5690876_14451 SRR5690877_1174 SRR5690877_1176 SRR5690877_1202 SRR5690877_2341 SRR5690877_2347 SRR5690877_2583 SRR5690877_4245 SRR5690877_4247 SRR5690877_4449 SRR5690877_4603 SRR5690877_7262 SRR5690877_7263 SRR5690877_7921 SRR5690877_8020 SRR5690877_8628 SRR5690877_8851 SRR5690877_9278 SRR5690877_9282 SRR5690877_10171 SRR5690877_10173 SRR5690877_10364 SRR5690877_11584 SRR5690877_12909 SRR5690877_13050 SRR5690877_14891 SRR5690877_14894 SRR5690877_15173 SRR5690877_15175 SRR5690877_15236 SRR5690877_15238 SRR5690877_16250 SRR5690879_619 SRR5690879_1331 SRR5690879_1501 SRR5690879_2560 SRR5690879_2777 SRR5690879_2779 SRR5690879_3050 SRR5690879_3077 SRR5690879_3312 SRR5690879_3953 SRR5690879_5950 SRR5690879_5952 SRR5690879_5953 SRR5690879_7306 SRR5690879_7307 SRR5690879_11339 SRR5690879_11340 SRR5690879_12138 SRR5690879_12339 SRR5690879_12538 SRR5690879_12541 SRR5690879_12665 SRR5690880_23 SRR5690880_75 SRR5690880_196 SRR5690880_197 SRR5690880_208 SRR5690880_560 SRR5690880_748 SRR5690880_750 SRR5690880_848 SRR5690880_852 SRR5690880_1024 SRR5690880_1043 SRR5690880_1107 SRR5690880_1124 SRR5690880_1427 SRR5690880_1428 SRR5690880_1429 SRR5690880_1607 SRR5690880_1608 SRR5690880_1842 SRR5690880_1972 SRR5690880_2157 SRR5690880_2171 SRR5690880_2253 SRR5690880_2427 SRR5690880_2430 SRR5690880_2459 SRR5690880_2460 SRR5690880_2830 SRR5690880_2836 SRR5690880_2986 SRR5690880_2988 SRR5690880_3079 SRR5690880_3080 SRR5690880_3198 SRR5690880_3201 SRR5690880_3295 SRR5690880_3324 SRR5690880_3403 SRR5690880_3439 SRR5690880_3685 SRR5690880_3704 SRR5690880_3709 SRR5690880_3710 SRR5690880_3779 SRR5690880_4201 SRR5690880_4202 SRR5690880_4261 SRR5690880_4263 SRR5690880_4789 SRR5690880_4852 SRR5690880_5158 SRR5690880_5327 SRR5690880_5461 SRR5690880_5541 SRR5690880_5834 SRR5690880_5836 SRR5690880_5950 SRR5690880_5952 SRR5690880_5956 SRR5690880_5957 SRR5690880_5973 SRR5690880_5975 SRR5690880_5976 SRR5690880_5979 SRR5690880_6072 SRR5690880_6073 SRR5690880_6075 SRR5690880_6357 SRR5690880_6358 SRR5690880_6360 SRR5690880_6479 SRR5690880_6480 SRR5690880_6814 SRR5690880_6815 SRR5690880_6916 SRR5690880_7077 SRR5690880_7078 SRR5690880_7168 SRR5690880_7789 SRR5690880_7790 SRR5690880_7791 SRR5690880_7863 SRR5690880_7864 SRR5690880_7865 SRR5690880_7868 SRR5690880_8018 SRR5690880_8021 SRR5690880_8288 SRR5690880_8355 SRR5690880_8356 SRR5690880_8360 SRR5690880_8529 SRR5690880_8584 SRR5690880_8607 SRR5690880_8609 SRR5690880_8614 SRR5690880_8622 SRR5690880_8663 SRR5690880_8666 SRR5690880_8675 SRR5690880_8676 SRR5690880_8678 SRR5690880_8708 SRR5690880_8868 SRR5690880_8870 SRR5690880_8999 SRR5690880_9146 SRR5690880_9392 SRR5690880_9397 SRR5690880_9638 SRR5690880_9643 SRR5690880_9695 SRR5690880_9882 SRR5690880_10008 SRR5690880_10160 SRR5690880_10329 SRR5690880_10624 SRR5690880_10630 SRR5690880_10631 SRR5690880_10657 SRR5690880_10659 SRR5690880_10660 SRR5690880_10858 SRR5690880_10861 SRR5690880_11140 SRR5690880_11538 SRR5690880_12172 SRR5690880_12173 SRR5690880_12264 SRR5690880_12284 SRR5690880_12436 SRR5690880_12451 SRR5690880_12457 SRR5690880_12858 SRR5690880_12968 SRR5690880_12969 SRR5690880_12973 SRR5690880_13016 SRR5690880_13018 SRR5690880_13034 SRR5690880_13205 SRR5690880_13284 SRR5690880_13288 SRR5690880_13432 SRR5690880_13661 SRR5690880_13829 SRR5690880_13831 SRR5690880_13832 SRR5690880_13966 SRR5690880_14535 SRR5690880_14716 SRR5690880_14717 SRR5690880_14778 SRR5690880_15002 SRR5690880_15024 SRR5690880_15028 SRR5690880_15043 SRR5690880_15105 SRR5690880_15127 SRR5690880_15415 SRR5690880_15578 SRR5690880_15877 SRR5690880_15881 SRR5690880_15882 SRR5690880_15982 SRR5690880_16157 SRR5690880_16184 SRR5690880_16185 SRR5690881_309 SRR5690881_1804 SRR5690881_1806 SRR5690881_2942 SRR5690881_3670 SRR5690881_4902 SRR5690881_4917 SRR5690881_6409 SRR5690881_6410 SRR5690881_6756 SRR5690881_6757 SRR5690881_8324 SRR5690881_9015 SRR5690881_9017 SRR5690881_9018 SRR5690881_9021 SRR5690881_9101 SRR5690881_9540 SRR5690881_9794 SRR5690881_11727 SRR5690881_11728 SRR5690881_11729 SRR5690881_12084 SRR5690881_12085 SRR5690881_12087 SRR5690881_12208 SRR5690881_12209 SRR5690881_13141 SRR5690881_13319 SRR5690881_14207 SRR5690881_14208 SRR5690881_14294 SRR5690881_14295 SRR5690881_14771 SRR5690881_14772 SRR5690881_15016 SRR5690881_15601 SRR5690881_15602 SRR5690881_15752 SRR5690882_39 SRR5690882_1388 SRR5690882_1692 SRR5690882_3801 SRR5690882_4447 SRR5690882_5242 SRR5690882_5244 SRR5690882_5793 SRR5690882_5926 SRR5690882_5964 SRR5690882_6098 SRR5690882_6099 SRR5690882_6101 SRR5690882_6233 SRR5690882_6394 SRR5690882_6421 SRR5690882_6649 SRR5690882_6914 SRR5690882_6915 SRR5690882_7774 SRR5690882_7775 SRR5690882_8179 SRR5690882_8181 SRR5690882_8918 SRR5690882_9281 SRR5690882_9605 SRR5690882_9606 SRR5690882_9607 SRR5690882_9708 SRR5690882_9711 SRR5690882_10136 SRR5690882_10198 SRR5690882_11475 SRR5690882_11904 SRR5690882_12664 SRR5690882_12670 SRR5690882_12684 SRR5690882_12686 SRR5690882_12876 SRR5690882_12976 SRR5690882_13783 SRR5690882_14481 SRR5690882_14630 SRR5690882_14643 SRR5690882_14648 SRR5690882_15097 SRR5690882_15248 SRR5690882_15708 SRR5690882_15709 SRR5690882_16160 SRR5690882_16161 SRR5690882_16163 SRR5690883_350 SRR5690883_4073 SRR5690883_4074 SRR5690883_4130 SRR5690883_5262 SRR5690883_5361 SRR5690883_5363 SRR5690883_5566 SRR5690883_5741 SRR5690883_6561 SRR5690883_6886 SRR5690883_7029 SRR5690883_9005 SRR5690883_12122 SRR5690883_14438 SRR5690883_14969 SRR5690883_16025 SRR5690884_110 SRR5690884_112 SRR5690884_385 SRR5690884_901 SRR5690884_904 SRR5690884_1152 SRR5690884_1256 SRR5690884_1257 SRR5690884_1696 SRR5690884_1701 SRR5690884_1764 SRR5690884_1765 SRR5690884_1885 SRR5690884_2138 SRR5690884_2471 SRR5690884_2472 SRR5690884_2676 SRR5690884_2680 SRR5690884_2682 SRR5690884_2686 SRR5690884_2763 SRR5690884_2918 SRR5690884_3099 SRR5690884_3143 SRR5690884_3146 SRR5690884_3161 SRR5690884_3337 SRR5690884_3699 SRR5690884_3881 SRR5690884_3882 SRR5690884_4017 SRR5690884_4018 SRR5690884_4022 SRR5690884_4067 SRR5690884_4070 SRR5690884_4072 SRR5690884_4182 SRR5690884_4214 SRR5690884_4441 SRR5690884_4442 SRR5690884_4443 SRR5690884_4454 SRR5690884_4455 SRR5690884_4479 SRR5690884_4901 SRR5690884_4992 SRR5690884_4994 SRR5690884_5064 SRR5690884_5326 SRR5690884_5327 SRR5690884_5329 SRR5690884_5374 SRR5690884_5375 SRR5690884_5436 SRR5690884_5469 SRR5690884_5470 SRR5690884_5543 SRR5690884_5545 SRR5690884_5617 SRR5690884_6317 SRR5690884_6361 SRR5690884_6382 SRR5690884_6383 SRR5690884_6707 SRR5690884_6708 SRR5690884_6754 SRR5690884_6777 SRR5690884_6916 SRR5690884_6985 SRR5690884_7279 SRR5690884_8053 SRR5690884_8358 SRR5690884_8359 SRR5690884_8441 SRR5690884_8496 SRR5690884_8930 SRR5690884_9016 SRR5690884_9018 SRR5690884_9097 SRR5690884_9102 SRR5690884_9263 SRR5690884_9746 SRR5690884_9802 SRR5690884_9999 SRR5690884_10217 SRR5690884_10220 SRR5690884_10222 SRR5690884_10319 SRR5690884_10321 SRR5690884_10574 SRR5690884_10765 SRR5690884_11123 SRR5690884_11332 SRR5690884_11391 SRR5690884_11392 SRR5690884_11394 SRR5690884_11532 SRR5690884_11534 SRR5690884_11535 SRR5690884_11536 SRR5690884_11552 SRR5690884_12090 SRR5690884_12091 SRR5690884_12153 SRR5690884_12170 SRR5690884_12171 SRR5690884_12316 SRR5690884_12317 SRR5690884_12318 SRR5690884_12464 SRR5690884_12465 SRR5690884_12488 SRR5690884_12843 SRR5690884_12845 SRR5690884_12847 SRR5690884_12854 SRR5690884_12855 SRR5690884_13081 SRR5690884_13083 SRR5690884_13264 SRR5690884_13265 SRR5690884_13484 SRR5690884_13486 SRR5690884_13520 SRR5690884_13748 SRR5690884_14281 SRR5690884_14492 SRR5690884_14495 SRR5690884_14546 SRR5690884_14548 SRR5690884_14883 SRR5690884_15041 SRR5690884_15068 SRR5690884_15071 SRR5690884_15202 SRR5690884_15298 SRR5690884_15312 SRR5690884_15486 SRR5690884_15896 SRR5690884_16031 SRR5690884_16133 SRR5690884_16216 SRR5690884_16217 SRR5690884_16220 SRR5690885_245 SRR5690885_247 SRR5690885_326 SRR5690885_330 SRR5690885_376 SRR5690885_377 SRR5690885_747 SRR5690885_853 SRR5690885_854 SRR5690885_855 SRR5690885_987 SRR5690885_1208 SRR5690885_1859 SRR5690885_1860 SRR5690885_1948 SRR5690885_2328 SRR5690885_2581 SRR5690885_2860 SRR5690885_3314 SRR5690885_3406 SRR5690885_3835 SRR5690885_3836 SRR5690885_3980 SRR5690885_4210 SRR5690885_5015 SRR5690885_5172 SRR5690885_5173 SRR5690885_5201 SRR5690885_5261 SRR5690885_5340 SRR5690885_5341 SRR5690885_6256 SRR5690885_6258 SRR5690885_6351 SRR5690885_6352 SRR5690885_6354 SRR5690885_6365 SRR5690885_6366 SRR5690885_6958 SRR5690885_6959 SRR5690885_7407 SRR5690885_7593 SRR5690885_7773 SRR5690885_8200 SRR5690885_8201 SRR5690885_8640 SRR5690885_8641 SRR5690885_8644 SRR5690885_8646 SRR5690885_8711 SRR5690885_8712 SRR5690885_8713 SRR5690885_8715 SRR5690885_8850 SRR5690885_8852 SRR5690885_8914 SRR5690885_9145 SRR5690885_9176 SRR5690885_9536 SRR5690885_9750 SRR5690885_9751 SRR5690885_9753 SRR5690885_9878 SRR5690885_9880 SRR5690885_10313 SRR5690885_10470 SRR5690885_12632 SRR5690885_13292 SRR5690885_14120 SRR5690885_14121 SRR5690885_14123 SRR5690885_14124 SRR5690885_14523 SRR5690885_14863 SRR5690885_14940 SRR5690885_15725 SRR5690886_235 SRR5690886_236 SRR5690886_590 SRR5690886_2098 SRR5690886_2408 SRR5690886_2560 SRR5690886_2574 SRR5690886_2915 SRR5690886_2916 SRR5690886_2996 SRR5690886_2998 SRR5690886_3366 SRR5690886_3368 SRR5690886_5182 SRR5690886_5356 SRR5690886_5520 SRR5690886_7767 SRR5690886_8958 SRR5690886_9294 SRR5690886_10122 SRR5690886_10413 SRR5690886_10415 SRR5690886_11755 SRR5690886_11756 SRR5690886_12089 SRR5690886_12167 SRR5690886_12172 SRR5690886_12173 SRR5690886_12174 SRR5690886_12416 SRR5690886_12862 SRR5690886_13320 SRR5690886_13949 SRR5690886_14289 SRR5690886_14825 SRR5690886_14827 SRR5690886_15333 SRR5690886_15334 SRR5690886_15336 SRR5690886_15695 SRR5690897_152 SRR5690897_374 SRR5690897_1573 SRR5690897_1804 SRR5690897_1805 SRR5690897_1882 SRR5690897_2139 SRR5690897_2387 SRR5690897_2405 SRR5690897_2406 SRR5690897_4112 SRR5690897_4133 SRR5690897_4382 SRR5690897_4384 SRR5690897_5211 SRR5690897_5966 SRR5690897_6433 SRR5690897_8685 SRR5690897_8686 SRR5690897_8921 SRR5690897_9126 SRR5690897_10529 SRR5690897_10530 SRR5690897_11364 SRR5690897_11616 SRR5690897_12349 SRR5690897_12350 SRR5690897_13181 SRR5690897_13183 SRR5690897_13184 SRR5690897_13186 SRR5690897_13434 SRR5690897_13438 SRR5690897_13487 SRR5690897_14813 SRR5690897_14819 SRR5690897_15047 SRR5690897_15060 SRR5690897_15062 SRR5690897_15063 SRR5690897_15605 SRR5690897_15906 SRR5690897_15909 SRR5690897_16599 SRR5690898_25 SRR5690898_650 SRR5690898_720 SRR5690898_1692 SRR5690898_1764 SRR5690898_1854 SRR5690898_2388 SRR5690898_2456 SRR5690898_2469 SRR5690898_2921 SRR5690898_3668 SRR5690898_3703 SRR5690898_4319 SRR5690898_5252 SRR5690898_6259 SRR5690898_8369 SRR5690898_8402 SRR5690898_8669 SRR5690898_9009 SRR5690898_9520 SRR5690898_11267 SRR5690898_11388 SRR5690898_11660 SRR5690898_12620 SRR5690898_13041 SRR5690898_13148 SRR5690898_13732 SRR5690898_14630 SRR5690898_15743 SRR5690898_15887 SRR5690898_15958 SRR5690898_16037 SRR5690899_210 SRR5690899_212 SRR5690899_213 SRR5690899_268 SRR5690899_281 SRR5690899_1194 SRR5690899_1252 SRR5690899_1377 SRR5690899_1819 SRR5690899_1826 SRR5690899_2143 SRR5690899_2149 SRR5690899_2150 SRR5690899_2323 SRR5690899_2625 SRR5690899_2630 SRR5690899_2663 SRR5690899_2667 SRR5690899_2920 SRR5690899_3097 SRR5690899_3552 SRR5690899_3553 SRR5690899_3950 SRR5690899_3951 SRR5690899_4083 SRR5690899_4086 SRR5690899_4089 SRR5690899_4282 SRR5690899_4285 SRR5690899_4421 SRR5690899_4424 SRR5690899_4735 SRR5690899_4738 SRR5690899_4877 SRR5690899_4948 SRR5690899_5383 SRR5690899_5524 SRR5690899_5651 SRR5690899_5761 SRR5690899_5873 SRR5690899_5876 SRR5690899_6100 SRR5690899_6267 SRR5690899_6270 SRR5690899_6594 SRR5690899_6597 SRR5690899_7012 SRR5690899_7037 SRR5690899_7038 SRR5690899_7040 SRR5690899_7104 SRR5690899_7107 SRR5690899_7258 SRR5690899_7383 SRR5690899_7389 SRR5690899_7398 SRR5690899_7404 SRR5690899_8231 SRR5690899_8452 SRR5690899_8545 SRR5690899_8548 SRR5690899_8875 SRR5690899_9320 SRR5690899_9372 SRR5690899_9373 SRR5690899_9539 SRR5690899_9792 SRR5690899_9794 SRR5690899_9955 SRR5690899_9974 SRR5690899_10080 SRR5690899_10083 SRR5690899_10206 SRR5690899_10345 SRR5690899_10607 SRR5690899_10716 SRR5690899_10917 SRR5690899_10947 SRR5690899_10983 SRR5690899_10986 SRR5690899_11177 SRR5690899_11320 SRR5690899_11707 SRR5690899_11739 SRR5690899_11741 SRR5690899_12091 SRR5690899_12298 SRR5690899_12304 SRR5690899_12452 SRR5690899_12584 SRR5690899_12587 SRR5690899_13993 SRR5690899_14566 SRR5690899_15067 SRR5690899_15070 SRR5690899_15405 SRR5690899_15531 SRR5690899_15686 SRR5690899_15690 SRR5690899_15692 SRR5690899_15741 SRR5690899_16158 SRR5690899_16474 SRR5690900_21 SRR5690900_409 SRR5690900_449 SRR5690900_775 SRR5690900_1007 SRR5690900_1011 SRR5690900_1212 SRR5690900_1216 SRR5690900_1382 SRR5690900_1386 SRR5690900_1485 SRR5690900_1496 SRR5690900_1613 SRR5690900_1618 SRR5690900_1666 SRR5690900_1753 SRR5690900_1804 SRR5690900_1831 SRR5690900_2029 SRR5690900_2356 SRR5690900_2382 SRR5690900_2479 SRR5690900_2481 SRR5690900_2539 SRR5690900_2540 SRR5690900_2662 SRR5690900_2664 SRR5690900_2824 SRR5690900_2838 SRR5690900_2841 SRR5690900_2916 SRR5690900_3082 SRR5690900_3310 SRR5690900_3375 SRR5690900_3682 SRR5690900_3936 SRR5690900_3937 SRR5690900_4019 SRR5690900_4180 SRR5690900_4182 SRR5690900_4516 SRR5690900_4631 SRR5690900_4812 SRR5690900_4926 SRR5690900_4928 SRR5690900_4979 SRR5690900_4980 SRR5690900_5038 SRR5690900_5042 SRR5690900_5116 SRR5690900_5268 SRR5690900_5325 SRR5690900_5399 SRR5690900_5620 SRR5690900_5626 SRR5690900_5662 SRR5690900_5694 SRR5690900_5834 SRR5690900_5867 SRR5690900_5983 SRR5690900_5986 SRR5690900_6388 SRR5690900_6391 SRR5690900_6510 SRR5690900_6513 SRR5690900_6514 SRR5690900_6611 SRR5690900_6615 SRR5690900_6644 SRR5690900_6645 SRR5690900_7039 SRR5690900_7441 SRR5690900_7473 SRR5690900_7492 SRR5690900_7530 SRR5690900_7697 SRR5690900_7700 SRR5690900_7823 SRR5690900_7887 SRR5690900_7987 SRR5690900_8203 SRR5690900_8205 SRR5690900_8210 SRR5690900_8246 SRR5690900_8280 SRR5690900_8514 SRR5690900_8533 SRR5690900_8622 SRR5690900_8626 SRR5690900_8627 SRR5690900_8630 SRR5690900_8644 SRR5690900_8756 SRR5690900_9395 SRR5690900_9463 SRR5690900_9503 SRR5690900_9556 SRR5690900_9584 SRR5690900_9916 SRR5690900_10292 SRR5690900_10623 SRR5690900_10624 SRR5690900_10634 SRR5690900_10704 SRR5690900_10707 SRR5690900_10730 SRR5690900_10805 SRR5690900_10841 SRR5690900_10878 SRR5690900_10882 SRR5690900_10900 SRR5690900_10998 SRR5690900_11002 SRR5690900_11075 SRR5690900_11243 SRR5690900_11247 SRR5690900_11250 SRR5690900_11257 SRR5690900_11403 SRR5690900_11489 SRR5690900_11735 SRR5690900_11778 SRR5690900_11921 SRR5690900_12089 SRR5690900_12416 SRR5690900_12492 SRR5690900_12647 SRR5690900_13281 SRR5690900_13282 SRR5690900_13853 SRR5690900_13855 SRR5690900_13916 SRR5690900_13920 SRR5690900_13922 SRR5690900_14340 SRR5690900_14349 SRR5690900_14398 SRR5690900_14408 SRR5690900_14719 SRR5690900_14783 SRR5690900_14785 SRR5690900_14786 SRR5690900_14980 SRR5690900_15104 SRR5690900_15216 SRR5690900_15219 SRR5690900_15253 SRR5690900_15256 SRR5690900_15620 SRR5690900_15639 SRR5690900_15643 SRR5690900_15645 SRR5690900_15742 SRR5690900_15746 SRR5690900_15770 SRR5690900_15791 SRR5690900_15792 SRR5690900_15873 SRR5690900_15875 SRR5690900_15876 SRR5690900_16020 SRR5690900_16246 SRR5690900_16284 SRR5690900_16286 SRR5690900_16718 SRR5690900_16723 SRR5690900_16733 SRR5690900_16766 SRR5690900_16777 SRR5690900_16812 SRR5690900_16815 SRR5690900_16816 SRR5690901_1537 SRR5690901_2068 SRR5690901_2070 SRR5690901_2073 SRR5690901_2150 SRR5690901_2151 SRR5690901_2152 SRR5690901_2430 SRR5690901_2812 SRR5690901_4138 SRR5690901_4203 SRR5690901_4205 SRR5690901_4266 SRR5690901_7045 SRR5690901_7048 SRR5690901_7417 SRR5690901_9089 SRR5690901_9091 SRR5690901_9121 SRR5690901_9123 SRR5690901_10812 SRR5690901_11435 SRR5690901_12575 SRR5690901_12576 SRR5690901_13397 SRR5690901_13401 SRR5690901_13623 SRR5690901_13626 SRR5690901_14138 SRR5690901_14446 SRR5690901_14773 SRR5690901_15062 SRR5690901_15349 SRR5690901_15480 SRR5690901_15716 SRR5690901_15899 SRR5690901_15901 SRR5690902_1280 SRR5690902_1661 SRR5690902_3468 SRR5690902_3488 SRR5690902_3546 SRR5690902_4386 SRR5690902_5263 SRR5690902_5327 SRR5690902_5336 SRR5690902_5818 SRR5690902_6298 SRR5690902_7171 SRR5690902_7450 SRR5690902_7566 SRR5690902_8018 SRR5690902_8531 SRR5690902_10572 SRR5690902_13675 SRR5690902_13679 SRR5690902_15825 SRR5690902_16050 SRR5690903_1103 SRR5690903_1136 SRR5690903_1221 SRR5690903_1230 SRR5690903_1355 SRR5690903_1873 SRR5690903_2482 SRR5690903_3923 SRR5690903_4511 SRR5690903_4563 SRR5690903_4565 SRR5690903_4721 SRR5690903_5177 SRR5690903_5193 SRR5690903_5502 SRR5690903_5712 SRR5690903_5783 SRR5690903_5940 SRR5690903_6181 SRR5690903_6629 SRR5690903_6847 SRR5690903_6993 SRR5690903_7537 SRR5690903_7723 SRR5690903_7738 SRR5690903_8119 SRR5690903_8208 SRR5690903_8227 SRR5690903_8923 SRR5690903_9459 SRR5690903_9614 SRR5690903_9630 SRR5690903_9701 SRR5690903_10019 SRR5690903_10194 SRR5690903_10385 SRR5690903_10759 SRR5690903_10791 SRR5690903_11380 SRR5690903_11438 SRR5690903_11543 SRR5690903_11621 SRR5690903_11709 SRR5690903_11831 SRR5690903_12078 SRR5690903_12185 SRR5690903_12249 SRR5690903_12251 SRR5690903_12323 SRR5690903_12423 SRR5690903_12574 SRR5690903_13977 SRR5690903_14472 SRR5690903_15007 SRR5690903_15356 SRR5690903_15417 SRR5690903_15562 SRR5690904_213 SRR5690904_1449 SRR5690904_2243 SRR5690904_2562 SRR5690904_3236 SRR5690904_3290 SRR5690904_3338 SRR5690904_3465 SRR5690904_3583 SRR5690904_3800 SRR5690904_3813 SRR5690904_4738 SRR5690904_5644 SRR5690904_6251 SRR5690904_6322 SRR5690904_7008 SRR5690904_8273 SRR5690904_8383 SRR5690904_9342 SRR5690904_9439 SRR5690904_9929 SRR5690904_10133 SRR5690904_10139 SRR5690904_10334 SRR5690904_13618 SRR5690904_14173 SRR5690904_14180 SRR5690904_14244 SRR5690904_14825 SRR5690904_14937 SRR5690904_15622 SRR5690904_15666 SRR5690904_15706 SRR5690906_182 SRR5690906_454 SRR5690906_599 SRR5690906_689 SRR5690906_692 SRR5690906_2511 SRR5690906_4801 SRR5690906_4866 SRR5690906_5501 SRR5690906_5860 SRR5690906_7362 SRR5690906_7536 SRR5690906_7620 SRR5690906_7621 SRR5690906_12432 SRR5690906_12434 SRR5690906_12558 SRR5690906_12650 SRR5690906_13503 SRR5690906_13600 SRR5690906_15469 SRR5690906_15471 SRR5690906_15922 SRR5690906_15923 SRR5690906_16364 SRR5690907_301 SRR5690907_433 SRR5690907_1391 SRR5690907_1405 SRR5690907_2057 SRR5690907_2317 SRR5690907_2582 SRR5690907_2596 SRR5690907_2894 SRR5690907_2953 SRR5690907_3502 SRR5690907_3641 SRR5690907_4237 SRR5690907_6559 SRR5690907_6712 SRR5690907_7246 SRR5690907_8401 SRR5690907_8424 SRR5690907_8782 SRR5690907_9508 SRR5690907_9761 SRR5690907_10053 SRR5690907_10813 SRR5690907_11233 SRR5690907_11486 SRR5690907_11550 SRR5690907_12796 SRR5690907_12799 SRR5690907_12944 SRR5690907_12962 SRR5690907_13694 SRR5690907_14396 SRR5690907_14548 SRR5690907_14706 SRR5690907_14875 SRR5690907_14979 SRR5690907_15594 SRR5690907_15631 SRR5690907_15660 SRR5690907_15673 SRR5690907_15791 SRR5690908_681 SRR5690908_919 SRR5690908_1286 SRR5690908_1764 SRR5690908_1874 SRR5690908_3108 SRR5690908_4610 SRR5690908_5922 SRR5690908_6830 SRR5690908_7022 SRR5690908_9549 SRR5690908_10221 SRR5690908_10897 SRR5690908_11022 SRR5690908_12713 SRR5690908_12943 SRR5690908_13745 SRR5690909_3930 SRR5690909_6666 SRR5690909_8269 SRR5690909_14373 SRR5690909_15761 SRR5690910_1649 SRR5690910_2134 SRR5690910_2626 SRR5690910_3424 SRR5690910_4722 SRR5690910_4853 SRR5690910_4931 SRR5690910_5289 SRR5690910_5290 SRR5690910_5564 SRR5690910_5676 SRR5690910_6050 SRR5690910_6239 SRR5690910_6254 SRR5690910_6383 SRR5690910_6494 SRR5690910_7416 SRR5690910_7418 SRR5690910_8050 SRR5690910_8073 SRR5690910_8433 SRR5690910_8570 SRR5690910_10571 SRR5690910_10622 SRR5690910_10651 SRR5690910_10696 SRR5690910_10746 SRR5690910_10832 SRR5690910_10917 SRR5690910_11315 SRR5690910_11642 SRR5690910_12302 SRR5690910_12415 SRR5690910_12801 SRR5690910_13720 SRR5690910_13872 SRR5690910_14071 SRR5690910_14124 SRR5690910_14169 SRR5690910_14207 SRR5690910_14347 SRR5690910_15166 SRR5690910_15378 SRR5690912_367 SRR5690912_373 SRR5690912_1160 SRR5690912_1211 SRR5690912_1214 SRR5690912_1216 SRR5690912_1252 SRR5690912_1730 SRR5690912_2224 SRR5690912_2452 SRR5690912_2691 SRR5690912_2692 SRR5690912_2876 SRR5690912_2878 SRR5690912_3578 SRR5690912_3611 SRR5690912_4676 SRR5690912_4732 SRR5690912_5386 SRR5690912_5387 SRR5690912_6711 SRR5690912_6745 SRR5690912_6746 SRR5690912_6981 SRR5690912_7439 SRR5690912_7524 SRR5690912_8106 SRR5690912_8465 SRR5690912_9122 SRR5690912_9305 SRR5690912_9308 SRR5690912_9674 SRR5690912_9675 SRR5690912_9676 SRR5690912_9677 SRR5690912_9860 SRR5690912_9861 SRR5690912_11631 SRR5690912_11632 SRR5690912_12266 SRR5690912_13737 SRR5690912_13738 SRR5690912_14024 SRR5690912_14137 SRR5690912_14138 SRR5690912_14139 SRR5690912_14776 SRR5690912_14777 SRR5690912_14778 SRR5690912_14908 SRR5690912_14909 SRR5690912_15064 SRR5690912_15065 SRR5690912_15066 SRR5690912_15846 SRR5690912_15847 SRR5690913_2271 SRR5690913_2728 SRR5690913_2729 SRR5690913_3831 SRR5690913_4261 SRR5690913_4798 SRR5690913_4799 SRR5690913_4801 SRR5690913_5227 SRR5690913_6123 SRR5690913_6636 SRR5690913_7108 SRR5690913_7109 SRR5690913_7723 SRR5690913_7727 SRR5690913_7729 SRR5690913_10633 SRR5690913_10634 SRR5690913_14630 SRR5690913_14842 SRR5690913_15510 SRR5690914_619 SRR5690914_621 SRR5690914_2076 SRR5690914_3180 SRR5690914_3341 SRR5690914_4495 SRR5690914_4634 SRR5690914_5923 SRR5690914_8309 SRR5690914_9654 SRR5690914_12964 SRR5690914_13632 SRR5690914_13771 SRR5690914_13777 SRR5690914_14524 SRR5690914_14726 SRR5690914_14727 SRR5690914_15739 SRR5690914_15741 SRR5690915_4494 SRR5690915_4923 SRR5690915_6622 SRR5690915_8940 SRR5690915_8991 SRR5690915_9614 SRR5690915_11058 SRR5690915_11662 SRR5690915_11708 SRR5690915_14260 SRR5690915_14774 SRR5690916_903 SRR5690916_5405 SRR5690916_6877 SRR5690916_6878 SRR5690916_6879 SRR5690916_8341 SRR5690916_8342 SRR5690916_11348 SRR5690916_13440 SRR5690916_13441 SRR5690916_14395 SRR5690917_711 SRR5690917_957 SRR5690917_1637 SRR5690917_1638 SRR5690917_1639 SRR5690917_1690 SRR5690917_1896 SRR5690917_2357 SRR5690917_2424 SRR5690917_2425 SRR5690917_2937 SRR5690917_3114 SRR5690917_3812 SRR5690917_5496 SRR5690917_5498 SRR5690917_6260 SRR5690917_6364 SRR5690917_6450 SRR5690917_6451 SRR5690917_6654 SRR5690917_6958 SRR5690917_6959 SRR5690917_8088 SRR5690917_8935 SRR5690917_8936 SRR5690917_8959 SRR5690917_9235 SRR5690917_9236 SRR5690917_9446 SRR5690917_11947 SRR5690917_11949 SRR5690917_12084 SRR5690917_12085 SRR5690917_12087 SRR5690917_12949 SRR5690917_12951 SRR5690917_13076 SRR5690917_13102 SRR5690917_13104 SRR5690917_13212 SRR5690917_13344 SRR5690917_13345 SRR5690917_13346 SRR5690917_13590 SRR5690917_13591 SRR5690917_13592 SRR5690917_13598 SRR5690917_13896 SRR5690917_14086 SRR5690917_14087 SRR5690917_14192 SRR5690917_14194 SRR5690917_14771 SRR5690917_14773 SRR5690917_14775 SRR5690917_15126 SRR5690917_15256 SRR5690917_15364 SRR5690917_15417 SRR5690917_15774 SRR5690917_15877 SRR5690917_15878 SRR5690917_15880 SRR5690920_19 SRR5690920_217 SRR5690920_218 SRR5690920_326 SRR5690920_429 SRR5690920_572 SRR5690920_574 SRR5690920_588 SRR5690920_759 SRR5690920_770 SRR5690920_943 SRR5690920_986 SRR5690920_1014 SRR5690920_1016 SRR5690920_1018 SRR5690920_1077 SRR5690920_1106 SRR5690920_1356 SRR5690920_1614 SRR5690920_1814 SRR5690920_1816 SRR5690920_1853 SRR5690920_1854 SRR5690920_1857 SRR5690920_2416 SRR5690920_2455 SRR5690920_2469 SRR5690920_2481 SRR5690920_2483 SRR5690920_2637 SRR5690920_2651 SRR5690920_2655 SRR5690920_2666 SRR5690920_2725 SRR5690920_2728 SRR5690920_2917 SRR5690920_2918 SRR5690920_3252 SRR5690920_3667 SRR5690920_3916 SRR5690920_4050 SRR5690920_4058 SRR5690920_4060 SRR5690920_4062 SRR5690920_4192 SRR5690920_4308 SRR5690920_4660 SRR5690920_4849 SRR5690920_5010 SRR5690920_5011 SRR5690920_5020 SRR5690920_5138 SRR5690920_5139 SRR5690920_5452 SRR5690920_5496 SRR5690920_5536 SRR5690920_5539 SRR5690920_5665 SRR5690920_5666 SRR5690920_5681 SRR5690920_5721 SRR5690920_5724 SRR5690920_5844 SRR5690920_6022 SRR5690920_6025 SRR5690920_6079 SRR5690920_6119 SRR5690920_6120 SRR5690920_6183 SRR5690920_6350 SRR5690920_6403 SRR5690920_6434 SRR5690920_6450 SRR5690920_6451 SRR5690920_6562 SRR5690920_6563 SRR5690920_6576 SRR5690920_6585 SRR5690920_6836 SRR5690920_6837 SRR5690920_6838 SRR5690920_6897 SRR5690920_6899 SRR5690920_6905 SRR5690920_6906 SRR5690920_6998 SRR5690920_7268 SRR5690920_7447 SRR5690920_7450 SRR5690920_7527 SRR5690920_7530 SRR5690920_7562 SRR5690920_7563 SRR5690920_7566 SRR5690920_7589 SRR5690920_7746 SRR5690920_7976 SRR5690920_8218 SRR5690920_8774 SRR5690920_8776 SRR5690920_8801 SRR5690920_8805 SRR5690920_8858 SRR5690920_8935 SRR5690920_8936 SRR5690920_8941 SRR5690920_9086 SRR5690920_9088 SRR5690920_9104 SRR5690920_9157 SRR5690920_9189 SRR5690920_9191 SRR5690920_9199 SRR5690920_9243 SRR5690920_9355 SRR5690920_9469 SRR5690920_9470 SRR5690920_9680 SRR5690920_9712 SRR5690920_9716 SRR5690920_9778 SRR5690920_9779 SRR5690920_9819 SRR5690920_9838 SRR5690920_9851 SRR5690920_9868 SRR5690920_9870 SRR5690920_9871 SRR5690920_10066 SRR5690920_10084 SRR5690920_10336 SRR5690920_10522 SRR5690920_10938 SRR5690920_11263 SRR5690920_11348 SRR5690920_11550 SRR5690920_11575 SRR5690920_11843 SRR5690920_12085 SRR5690920_12478 SRR5690920_12556 SRR5690920_12588 SRR5690920_12758 SRR5690920_12759 SRR5690920_12876 SRR5690920_12877 SRR5690920_13148 SRR5690920_13149 SRR5690920_13171 SRR5690920_13261 SRR5690920_13365 SRR5690920_13654 SRR5690920_14183 SRR5690920_14184 SRR5690920_14185 SRR5690920_14251 SRR5690920_14341 SRR5690920_14639 SRR5690920_14641 SRR5690920_14643 SRR5690920_14895 SRR5690920_14899 SRR5690920_14998 SRR5690920_15000 SRR5690920_15053 SRR5690920_15056 SRR5690920_15057 SRR5690920_15195 SRR5690920_15230 SRR5690920_15235 SRR5690920_15418 SRR5690920_15511 SRR5690920_15656 SRR5690920_15658 SRR5690920_15667 SRR5690920_15778 SRR5690920_15779 SRR5690920_15780 SRR5690920_15997 SRR5690920_16258 SRR5690921_54 SRR5690921_109 SRR5690921_115 SRR5690921_190 SRR5690921_200 SRR5690921_377 SRR5690921_414 SRR5690921_444 SRR5690921_452 SRR5690921_491 SRR5690921_561 SRR5690921_563 SRR5690921_575 SRR5690921_576 SRR5690921_588 SRR5690921_591 SRR5690921_618 SRR5690921_648 SRR5690921_654 SRR5690921_656 SRR5690921_658 SRR5690921_661 SRR5690921_707 SRR5690921_712 SRR5690921_907 SRR5690921_937 SRR5690921_938 SRR5690921_973 SRR5690921_974 SRR5690921_988 SRR5690921_989 SRR5690921_1003 SRR5690921_1012 SRR5690921_1013 SRR5690921_1031 SRR5690921_1060 SRR5690921_1066 SRR5690921_1084 SRR5690921_1086 SRR5690921_1087 SRR5690921_1129 SRR5690921_1180 SRR5690921_1182 SRR5690921_1184 SRR5690921_1186 SRR5690921_1235 SRR5690921_1347 SRR5690921_1523 SRR5690921_1524 SRR5690921_1529 SRR5690921_1531 SRR5690921_1532 SRR5690921_1602 SRR5690921_1657 SRR5690921_1704 SRR5690921_1794 SRR5690921_1796 SRR5690921_1816 SRR5690921_1865 SRR5690921_1867 SRR5690921_1984 SRR5690921_2001 SRR5690921_2008 SRR5690921_2040 SRR5690921_2043 SRR5690921_2072 SRR5690921_2073 SRR5690921_2083 SRR5690921_2085 SRR5690921_2103 SRR5690921_2106 SRR5690921_2107 SRR5690921_2325 SRR5690921_2329 SRR5690921_2344 SRR5690921_2348 SRR5690921_2352 SRR5690921_2354 SRR5690921_2355 SRR5690921_2382 SRR5690921_2445 SRR5690921_2450 SRR5690921_2518 SRR5690921_2533 SRR5690921_2545 SRR5690921_2546 SRR5690921_2548 SRR5690921_2732 SRR5690921_2734 SRR5690921_2735 SRR5690921_2740 SRR5690921_2766 SRR5690921_2767 SRR5690921_2769 SRR5690921_2802 SRR5690921_2844 SRR5690921_2848 SRR5690921_2855 SRR5690921_2966 SRR5690921_2982 SRR5690921_3000 SRR5690921_3051 SRR5690921_3052 SRR5690921_3053 SRR5690921_3094 SRR5690921_3095 SRR5690921_3145 SRR5690921_3206 SRR5690921_3207 SRR5690921_3208 SRR5690921_3211 SRR5690921_3222 SRR5690921_3281 SRR5690921_3286 SRR5690921_3323 SRR5690921_3370 SRR5690921_3396 SRR5690921_3437 SRR5690921_3438 SRR5690921_3487 SRR5690921_3491 SRR5690921_3493 SRR5690921_3494 SRR5690921_3496 SRR5690921_3497 SRR5690921_3522 SRR5690921_3523 SRR5690921_3589 SRR5690921_3597 SRR5690921_3617 SRR5690921_3618 SRR5690921_3635 SRR5690921_3738 SRR5690921_3837 SRR5690921_3869 SRR5690921_3900 SRR5690921_3901 SRR5690921_3933 SRR5690921_3937 SRR5690921_3940 SRR5690921_3943 SRR5690921_3958 SRR5690921_3960 SRR5690921_4076 SRR5690921_4077 SRR5690921_4233 SRR5690921_4245 SRR5690921_4248 SRR5690921_4256 SRR5690921_4378 SRR5690921_4455 SRR5690921_4622 SRR5690921_4643 SRR5690921_4644 SRR5690921_4694 SRR5690921_4695 SRR5690921_4698 SRR5690921_4747 SRR5690921_4767 SRR5690921_4921 SRR5690921_4951 SRR5690921_4978 SRR5690921_4979 SRR5690921_5068 SRR5690921_5075 SRR5690921_5094 SRR5690921_5131 SRR5690921_5133 SRR5690921_5135 SRR5690921_5165 SRR5690921_5166 SRR5690921_5168 SRR5690921_5173 SRR5690921_5188 SRR5690921_5209 SRR5690921_5213 SRR5690921_5214 SRR5690921_5215 SRR5690921_5247 SRR5690921_5248 SRR5690921_5257 SRR5690921_5259 SRR5690921_5292 SRR5690921_5312 SRR5690921_5313 SRR5690921_5368 SRR5690921_5384 SRR5690921_5385 SRR5690921_5388 SRR5690921_5441 SRR5690921_5464 SRR5690921_5465 SRR5690921_5511 SRR5690921_5525 SRR5690921_5539 SRR5690921_5540 SRR5690921_5541 SRR5690921_5596 SRR5690921_5603 SRR5690921_5755 SRR5690921_5766 SRR5690921_5774 SRR5690921_5802 SRR5690921_5809 SRR5690921_5811 SRR5690921_5815 SRR5690921_5852 SRR5690921_5853 SRR5690921_5953 SRR5690921_6057 SRR5690921_6075 SRR5690921_6077 SRR5690921_6118 SRR5690921_6239 SRR5690921_6242 SRR5690921_6249 SRR5690921_6250 SRR5690921_6260 SRR5690921_6316 SRR5690921_6375 SRR5690921_6464 SRR5690921_6569 SRR5690921_6577 SRR5690921_6596 SRR5690921_6658 SRR5690921_6679 SRR5690921_6680 SRR5690921_6695 SRR5690921_6708 SRR5690921_6709 SRR5690921_6711 SRR5690921_6721 SRR5690921_6722 SRR5690921_6765 SRR5690921_6768 SRR5690921_6863 SRR5690921_6867 SRR5690921_6876 SRR5690921_6954 SRR5690921_6967 SRR5690921_6968 SRR5690921_6969 SRR5690921_7023 SRR5690921_7073 SRR5690921_7095 SRR5690921_7097 SRR5690921_7132 SRR5690921_7181 SRR5690921_7240 SRR5690921_7258 SRR5690921_7259 SRR5690921_7261 SRR5690921_7262 SRR5690921_7280 SRR5690921_7281 SRR5690921_7306 SRR5690921_7384 SRR5690921_7387 SRR5690921_7418 SRR5690921_7420 SRR5690921_7441 SRR5690921_7469 SRR5690921_7471 SRR5690921_7490 SRR5690921_7492 SRR5690921_7530 SRR5690921_7561 SRR5690921_7674 SRR5690921_7676 SRR5690921_7702 SRR5690921_7755 SRR5690921_7760 SRR5690921_7812 SRR5690921_7816 SRR5690921_7818 SRR5690921_7820 SRR5690921_7931 SRR5690921_7962 SRR5690921_8050 SRR5690921_8056 SRR5690921_8106 SRR5690921_8117 SRR5690921_8118 SRR5690921_8120 SRR5690921_8141 SRR5690921_8196 SRR5690921_8207 SRR5690921_8213 SRR5690921_8260 SRR5690921_8261 SRR5690921_8279 SRR5690921_8282 SRR5690921_8285 SRR5690921_8296 SRR5690921_8297 SRR5690921_8305 SRR5690921_8306 SRR5690921_8307 SRR5690921_8309 SRR5690921_8310 SRR5690921_8403 SRR5690921_8407 SRR5690921_8423 SRR5690921_8424 SRR5690921_8499 SRR5690921_8500 SRR5690921_8528 SRR5690921_8544 SRR5690921_8545 SRR5690921_8675 SRR5690921_8744 SRR5690921_8745 SRR5690921_8764 SRR5690921_8832 SRR5690921_8836 SRR5690921_8871 SRR5690921_8884 SRR5690921_8900 SRR5690921_8975 SRR5690921_9003 SRR5690921_9077 SRR5690921_9081 SRR5690921_9082 SRR5690921_9085 SRR5690921_9115 SRR5690921_9131 SRR5690921_9152 SRR5690921_9155 SRR5690921_9166 SRR5690921_9201 SRR5690921_9256 SRR5690921_9263 SRR5690921_9367 SRR5690921_9368 SRR5690921_9404 SRR5690921_9405 SRR5690921_9413 SRR5690921_9543 SRR5690921_9573 SRR5690921_9583 SRR5690921_9587 SRR5690921_9645 SRR5690921_9867 SRR5690921_9904 SRR5690921_9912 SRR5690921_9913 SRR5690921_9949 SRR5690921_10078 SRR5690921_10097 SRR5690921_10098 SRR5690921_10153 SRR5690921_10161 SRR5690921_10216 SRR5690921_10292 SRR5690921_10318 SRR5690921_10351 SRR5690921_10354 SRR5690921_10405 SRR5690921_10521 SRR5690921_10551 SRR5690921_10580 SRR5690921_10629 SRR5690921_10630 SRR5690921_10631 SRR5690921_10647 SRR5690921_10761 SRR5690921_10804 SRR5690921_10814 SRR5690921_10876 SRR5690921_10881 SRR5690921_10964 SRR5690921_11018 SRR5690921_11021 SRR5690921_11042 SRR5690921_11043 SRR5690921_11085 SRR5690921_11212 SRR5690921_11213 SRR5690921_11277 SRR5690921_11280 SRR5690921_11281 SRR5690921_11285 SRR5690921_11381 SRR5690921_11382 SRR5690921_11383 SRR5690921_11452 SRR5690921_11453 SRR5690921_11457 SRR5690921_11458 SRR5690921_11646 SRR5690921_11650 SRR5690921_11651 SRR5690921_11739 SRR5690921_11846 SRR5690921_11848 SRR5690921_11868 SRR5690921_11873 SRR5690921_11880 SRR5690921_11894 SRR5690921_11939 SRR5690921_11940 SRR5690921_11949 SRR5690921_12019 SRR5690921_12042 SRR5690921_12055 SRR5690921_12063 SRR5690921_12223 SRR5690921_12275 SRR5690921_12276 SRR5690921_12526 SRR5690921_12530 SRR5690921_12543 SRR5690921_12634 SRR5690921_12648 SRR5690921_12660 SRR5690921_12876 SRR5690921_12938 SRR5690921_12966 SRR5690921_12967 SRR5690921_12970 SRR5690921_13009 SRR5690921_13010 SRR5690921_13011 SRR5690921_13012 SRR5690921_13127 SRR5690921_13238 SRR5690921_13242 SRR5690921_13245 SRR5690921_13246 SRR5690921_13255 SRR5690921_13285 SRR5690921_13286 SRR5690921_13294 SRR5690921_13295 SRR5690921_13355 SRR5690921_13408 SRR5690921_13474 SRR5690921_13505 SRR5690921_13507 SRR5690921_13509 SRR5690921_13527 SRR5690921_13545 SRR5690921_13638 SRR5690921_13672 SRR5690921_13706 SRR5690921_13739 SRR5690921_13789 SRR5690921_13790 SRR5690921_13793 SRR5690921_13823 SRR5690921_13825 SRR5690921_13911 SRR5690921_13912 SRR5690921_13913 SRR5690921_13914 SRR5690921_13939 SRR5690921_13959 SRR5690921_13960 SRR5690921_13963 SRR5690921_14055 SRR5690921_14145 SRR5690921_14313 SRR5690921_14337 SRR5690921_14360 SRR5690921_14438 SRR5690921_14476 SRR5690921_14479 SRR5690921_14480 SRR5690921_14555 SRR5690921_14557 SRR5690921_14569 SRR5690921_14570 SRR5690921_14627 SRR5690921_14631 SRR5690921_14659 SRR5690921_14670 SRR5690921_14691 SRR5690921_14693 SRR5690921_14768 SRR5690921_14769 SRR5690921_14792 SRR5690921_14867 SRR5690921_14966 SRR5690921_14968 SRR5690921_14987 SRR5690921_14988 SRR5690921_14993 SRR5690921_15075 SRR5690921_15107 SRR5690921_15108 SRR5690921_15137 SRR5690921_15169 SRR5690921_15289 SRR5690921_15291 SRR5690921_15387 SRR5690921_15388 SRR5690921_15516 SRR5690921_15555 SRR5690921_15557 SRR5690921_15613 SRR5690921_15615 SRR5690921_15663 SRR5690921_15668 SRR5690921_15671 SRR5690921_15687 SRR5690921_15690 SRR5690921_15692 SRR5690921_15695 SRR5690921_15696 SRR5690921_15698 SRR5690921_15699 SRR5690921_15801 SRR5690921_15937 SRR5690921_15939 SRR5690921_15993 SRR5690921_15998 SRR5690921_16043 SRR5690921_16044 SRR5690921_16064 SRR5690921_16104 SRR5690921_16117 SRR5690921_16140 SRR5690921_16159 SRR5690921_16171 SRR5690922_2319 SRR5690922_2321 SRR5690922_3359 SRR5690922_5282 SRR5690922_5389 SRR5690922_6385 SRR5690922_6974 SRR5690922_7772 SRR5690922_8296 SRR5690922_9097 SRR5690922_9708 SRR5690922_11183 SRR5690922_11185 SRR5690922_11236 SRR5690922_11241 SRR5690922_11416 SRR5690922_11833 SRR5690923_1407 SRR5690923_1692 SRR5690923_2242 SRR5690923_2243 SRR5690923_4734 SRR5690923_6752 SRR5690923_9411 SRR5690923_9413 SRR5690923_10506 SRR5690923_10508 SRR5690923_12199 SRR5690923_12811 SRR5690923_13304 SRR5690923_13306 SRR5690923_13827 SRR5690923_15093 SRR5690923_15094 SRR5690923_15754 SRR5690923_15755 SRR5690923_15756 SRR5690923_16408 SRR5690923_16411 SRR5690924_704 SRR5690924_705 SRR5690924_1213 SRR5690924_3247 SRR5690924_3276 SRR5690924_3277 SRR5690924_5339 SRR5690924_5340 SRR5690924_5341 SRR5690924_5342 SRR5690924_5473 SRR5690924_5474 SRR5690924_5712 SRR5690924_5714 SRR5690924_5766 SRR5690924_5767 SRR5690924_5768 SRR5690924_6162 SRR5690924_6166 SRR5690924_8473 SRR5690924_9136 SRR5690924_9137 SRR5690924_9138 SRR5690924_9280 SRR5690924_9588 SRR5690924_10166 SRR5690924_10403 SRR5690924_10404 SRR5690924_11101 SRR5690924_12121 SRR5690924_13823 SRR5690924_15302 SRR5690925_1597 SRR5690925_1600 SRR5690925_2086 SRR5690925_2383 SRR5690925_3802 SRR5690925_3875 SRR5690925_4298 SRR5690925_5885 SRR5690925_6650 SRR5690925_7065 SRR5690925_7066 SRR5690925_7412 SRR5690925_8282 SRR5690925_8283 SRR5690925_9095 SRR5690925_9096 SRR5690925_9520 SRR5690925_9607 SRR5690925_9610 SRR5690925_9866 SRR5690925_11817 SRR5690925_13109 SRR5690925_13110 SRR5690925_15068 SRR5690925_15070 SRR5690925_15936 SRR5690926_83 SRR5690926_273 SRR5690926_552 SRR5690926_558 SRR5690926_642 SRR5690926_683 SRR5690926_686 SRR5690926_687 SRR5690926_1084 SRR5690926_1232 SRR5690926_1702 SRR5690926_1760 SRR5690926_1960 SRR5690926_2436 SRR5690926_2508 SRR5690926_2509 SRR5690926_2883 SRR5690926_2960 SRR5690926_3021 SRR5690926_3107 SRR5690926_3114 SRR5690926_3179 SRR5690926_3213 SRR5690926_3214 SRR5690926_3216 SRR5690926_3342 SRR5690926_3492 SRR5690926_3497 SRR5690926_3546 SRR5690926_3548 SRR5690926_3575 SRR5690926_3607 SRR5690926_4048 SRR5690926_4057 SRR5690926_4208 SRR5690926_4238 SRR5690926_4696 SRR5690926_4699 SRR5690926_4701 SRR5690926_4702 SRR5690926_4707 SRR5690926_4713 SRR5690926_4714 SRR5690926_4817 SRR5690926_4853 SRR5690926_4855 SRR5690926_4887 SRR5690926_4922 SRR5690926_5071 SRR5690926_5073 SRR5690926_5212 SRR5690926_5213 SRR5690926_5221 SRR5690926_5441 SRR5690926_5442 SRR5690926_5518 SRR5690926_5519 SRR5690926_5649 SRR5690926_5650 SRR5690926_5798 SRR5690926_5799 SRR5690926_6281 SRR5690926_6319 SRR5690926_6323 SRR5690926_6571 SRR5690926_6573 SRR5690926_6621 SRR5690926_6790 SRR5690926_6987 SRR5690926_6989 SRR5690926_7140 SRR5690926_7144 SRR5690926_7268 SRR5690926_7310 SRR5690926_7367 SRR5690926_7763 SRR5690926_7814 SRR5690926_7816 SRR5690926_7879 SRR5690926_7895 SRR5690926_7925 SRR5690926_7928 SRR5690926_8015 SRR5690926_8017 SRR5690926_8144 SRR5690926_8261 SRR5690926_8282 SRR5690926_8525 SRR5690926_8526 SRR5690926_8628 SRR5690926_8632 SRR5690926_8818 SRR5690926_8862 SRR5690926_8863 SRR5690926_8865 SRR5690926_9228 SRR5690926_9238 SRR5690926_9396 SRR5690926_9397 SRR5690926_9409 SRR5690926_9412 SRR5690926_9507 SRR5690926_9541 SRR5690926_9596 SRR5690926_9965 SRR5690926_10282 SRR5690926_10284 SRR5690926_10285 SRR5690926_10751 SRR5690926_10774 SRR5690926_10865 SRR5690926_11028 SRR5690926_11132 SRR5690926_11163 SRR5690926_11282 SRR5690926_11340 SRR5690926_11470 SRR5690926_11746 SRR5690926_11786 SRR5690926_12114 SRR5690926_12668 SRR5690926_12756 SRR5690926_12784 SRR5690926_13148 SRR5690926_13270 SRR5690926_13271 SRR5690926_13359 SRR5690926_13360 SRR5690926_13390 SRR5690926_13503 SRR5690926_13520 SRR5690926_13521 SRR5690926_13522 SRR5690926_13737 SRR5690926_13738 SRR5690926_13821 SRR5690926_13901 SRR5690926_13904 SRR5690926_13935 SRR5690926_14210 SRR5690926_14264 SRR5690926_14266 SRR5690926_14812 SRR5690926_14813 SRR5690926_15193 SRR5690926_15194 SRR5690926_15247 SRR5690926_15270 SRR5690926_15752 SRR5690927_668 SRR5690927_1022 SRR5690927_7480 SRR5690927_7484 SRR5690927_7485 SRR5690927_8981 SRR5690927_9329 SRR5690927_9331 SRR5690927_9559 SRR5690927_10916 SRR5690927_12174 SRR5690927_12499 SRR5690927_12500 SRR5690928_13 SRR5690928_142 SRR5690928_143 SRR5690928_144 SRR5690928_157 SRR5690928_162 SRR5690928_163 SRR5690928_234 SRR5690928_236 SRR5690928_274 SRR5690928_480 SRR5690928_484 SRR5690928_573 SRR5690928_578 SRR5690928_1076 SRR5690928_1097 SRR5690928_1098 SRR5690928_1250 SRR5690928_1269 SRR5690928_1270 SRR5690928_1271 SRR5690928_1326 SRR5690928_1327 SRR5690928_1328 SRR5690928_1513 SRR5690928_1638 SRR5690928_1644 SRR5690928_1713 SRR5690928_1714 SRR5690928_1765 SRR5690928_1767 SRR5690928_1782 SRR5690928_1793 SRR5690928_1807 SRR5690928_1808 SRR5690928_1926 SRR5690928_1940 SRR5690928_1941 SRR5690928_1964 SRR5690928_1965 SRR5690928_1966 SRR5690928_2111 SRR5690928_2117 SRR5690928_2122 SRR5690928_2154 SRR5690928_2214 SRR5690928_2249 SRR5690928_2263 SRR5690928_2268 SRR5690928_2362 SRR5690928_2367 SRR5690928_2405 SRR5690928_2806 SRR5690928_2954 SRR5690928_2961 SRR5690928_3131 SRR5690928_3344 SRR5690928_3345 SRR5690928_3452 SRR5690928_3489 SRR5690928_3490 SRR5690928_3511 SRR5690928_3541 SRR5690928_3583 SRR5690928_3585 SRR5690928_3837 SRR5690928_3840 SRR5690928_3907 SRR5690928_3933 SRR5690928_4183 SRR5690928_4404 SRR5690928_4458 SRR5690928_4541 SRR5690928_4567 SRR5690928_4569 SRR5690928_4854 SRR5690928_4858 SRR5690928_4909 SRR5690928_4910 SRR5690928_4961 SRR5690928_4962 SRR5690928_5002 SRR5690928_5025 SRR5690928_5027 SRR5690928_5042 SRR5690928_5071 SRR5690928_5130 SRR5690928_5232 SRR5690928_5233 SRR5690928_5364 SRR5690928_5366 SRR5690928_5795 SRR5690928_5823 SRR5690928_5854 SRR5690928_5981 SRR5690928_6222 SRR5690928_6243 SRR5690928_6351 SRR5690928_6352 SRR5690928_6381 SRR5690928_6443 SRR5690928_6445 SRR5690928_6514 SRR5690928_6521 SRR5690928_6564 SRR5690928_6603 SRR5690928_6676 SRR5690928_6775 SRR5690928_6776 SRR5690928_6864 SRR5690928_6893 SRR5690928_6894 SRR5690928_6895 SRR5690928_6996 SRR5690928_7001 SRR5690928_7056 SRR5690928_7123 SRR5690928_7124 SRR5690928_7157 SRR5690928_7494 SRR5690928_7519 SRR5690928_7568 SRR5690928_7569 SRR5690928_7887 SRR5690928_7888 SRR5690928_7901 SRR5690928_7997 SRR5690928_8000 SRR5690928_8022 SRR5690928_8091 SRR5690928_8092 SRR5690928_8193 SRR5690928_8197 SRR5690928_8325 SRR5690928_8505 SRR5690928_8506 SRR5690928_8616 SRR5690928_8966 SRR5690928_8970 SRR5690928_8971 SRR5690928_9173 SRR5690928_9210 SRR5690928_9231 SRR5690928_9253 SRR5690928_9260 SRR5690928_9377 SRR5690928_9494 SRR5690928_9538 SRR5690928_9540 SRR5690928_9602 SRR5690928_9780 SRR5690928_9869 SRR5690928_9874 SRR5690928_9897 SRR5690928_9898 SRR5690928_9979 SRR5690928_9980 SRR5690928_10050 SRR5690928_10243 SRR5690928_10332 SRR5690928_10334 SRR5690928_10335 SRR5690928_10418 SRR5690928_10434 SRR5690928_10464 SRR5690928_10467 SRR5690928_10587 SRR5690928_10590 SRR5690928_10697 SRR5690928_10700 SRR5690928_11111 SRR5690928_11112 SRR5690928_11162 SRR5690928_11200 SRR5690928_11351 SRR5690928_11371 SRR5690928_11373 SRR5690928_11409 SRR5690928_11564 SRR5690928_11656 SRR5690928_12045 SRR5690928_12073 SRR5690928_12074 SRR5690928_12243 SRR5690928_12249 SRR5690928_12252 SRR5690928_12254 SRR5690928_12449 SRR5690928_12475 SRR5690928_12477 SRR5690928_12756 SRR5690928_12786 SRR5690928_12790 SRR5690928_12805 SRR5690928_12806 SRR5690928_12830 SRR5690928_12831 SRR5690928_12875 SRR5690928_12876 SRR5690928_12928 SRR5690928_12949 SRR5690928_12951 SRR5690928_12975 SRR5690928_13027 SRR5690928_13190 SRR5690928_13191 SRR5690928_13315 SRR5690928_13316 SRR5690928_13383 SRR5690928_13384 SRR5690928_13438 SRR5690928_13439 SRR5690928_13460 SRR5690928_13553 SRR5690928_13589 SRR5690928_13615 SRR5690928_13676 SRR5690928_13769 SRR5690928_14011 SRR5690928_14073 SRR5690928_14225 SRR5690928_14226 SRR5690928_14229 SRR5690928_14350 SRR5690928_14351 SRR5690928_14397 SRR5690928_14421 SRR5690928_14459 SRR5690928_14463 SRR5690928_14637 SRR5690928_14684 SRR5690928_14799 SRR5690928_14833 SRR5690928_15150 SRR5690928_15249 SRR5690928_15251 SRR5690928_15409 SRR5690928_15410 SRR5690928_15419 SRR5690928_15438 SRR5690928_15544 SRR5690928_15545 SRR5690928_15629 SRR5690928_15680 SRR5690928_15738 SRR5690928_15885 SRR5690928_15947 SRR5690928_15951 SRR5690929_288 SRR5690929_403 SRR5690929_1377 SRR5690929_1388 SRR5690929_1611 SRR5690929_1612 SRR5690929_3330 SRR5690929_5299 SRR5690929_5844 SRR5690929_10335 SRR5690929_10338 SRR5690929_10339 SRR5690929_10956 SRR5690929_10958 SRR5690929_11025 SRR5690929_12190 SRR5690929_13749 SRR5690929_14663 SRR5690929_15321 SRR5690929_16408 SRR5690931_566 SRR5690931_1801 SRR5690931_2415 SRR5690931_2604 SRR5690931_2696 SRR5690931_2733 SRR5690931_2971 SRR5690931_2980 SRR5690931_2989 SRR5690931_3289 SRR5690931_3516 SRR5690931_4051 SRR5690931_4106 SRR5690931_4400 SRR5690931_4930 SRR5690931_5274 SRR5690931_5857 SRR5690931_6400 SRR5690931_6464 SRR5690931_6666 SRR5690931_7361 SRR5690931_7821 SRR5690931_8390 SRR5690931_8581 SRR5690931_9128 SRR5690931_9340 SRR5690931_9464 SRR5690931_9740 SRR5690931_9902 SRR5690931_10491 SRR5690931_10601 SRR5690931_10647 SRR5690931_11189 SRR5690931_12391 SRR5690931_12469 SRR5690931_13204 SRR5690931_13342 SRR5690931_13712 SRR5690931_14081 SRR5690931_14760 SRR5690936_13128 SRR5690936_13839 SRR5690936_15891 SRR5690937_130 SRR5690937_525 SRR5690937_1576 SRR5690937_2345 SRR5690937_3468 SRR5690937_3564 SRR5690937_3694 SRR5690937_3821 SRR5690937_4293 SRR5690937_4598 SRR5690937_4963 SRR5690937_5695 SRR5690937_6043 SRR5690937_6106 SRR5690937_6634 SRR5690937_7627 SRR5690937_8357 SRR5690937_8745 SRR5690937_9068 SRR5690937_9119 SRR5690937_9308 SRR5690937_10503 SRR5690937_10582 SRR5690937_10659 SRR5690937_10937 SRR5690937_12417 SRR5690937_12598 SRR5690937_12746 SRR5690937_12848 SRR5690937_14782 SRR5690937_15828 SRR5690938_1462 SRR5690938_10072 SRR5690939_10894 SRR5690939_13350 SRR5690939_13351 SRR5690939_13354 SRR5690939_13357 SRR5690940_295 SRR5690940_4029 SRR5690940_4570 SRR5690940_5786 SRR5690940_7270 SRR5690940_7274 SRR5690940_8107 SRR5690940_8112 SRR5690940_9551 SRR5690940_10223 SRR5690940_10224 SRR5690940_11659 SRR5690940_11661 SRR5690940_11786 SRR5690940_14471 SRR5690940_15828 SRR5690940_15975 SRR5690940_15977 SRR5690941_85 SRR5690941_125 SRR5690941_128 SRR5690941_720 SRR5690941_721 SRR5690941_722 SRR5690941_1098 SRR5690941_1234 SRR5690941_2312 SRR5690941_2316 SRR5690941_2317 SRR5690941_2477 SRR5690941_2555 SRR5690941_2628 SRR5690941_3596 SRR5690941_3657 SRR5690941_5458 SRR5690941_5460 SRR5690941_5809 SRR5690941_5983 SRR5690941_5984 SRR5690941_5990 SRR5690941_6171 SRR5690941_6352 SRR5690941_6530 SRR5690941_7077 SRR5690941_7741 SRR5690941_7743 SRR5690941_7871 SRR5690941_8124 SRR5690941_8125 SRR5690941_8132 SRR5690941_8179 SRR5690941_8181 SRR5690941_8535 SRR5690941_8536 SRR5690941_8903 SRR5690941_9790 SRR5690941_9792 SRR5690941_10280 SRR5690941_11523 SRR5690941_11808 SRR5690941_11811 SRR5690941_12256 SRR5690941_12355 SRR5690941_12398 SRR5690941_12401 SRR5690941_12587 SRR5690941_13266 SRR5690941_13268 SRR5690941_13331 SRR5690941_13333 SRR5690941_13421 SRR5690941_13422 SRR5690941_14402 SRR5690941_14964 SRR5690941_15357 SRR5690941_15362 SRR5690942_762 SRR5690942_763 SRR5690942_772 SRR5690942_4306 SRR5690942_5275 SRR5690942_7389 SRR5690942_7391 SRR5690942_9726 SRR5690942_11711 SRR5690942_15645 SRR5690942_15650 SRR5690943_276 SRR5690943_1932 SRR5690943_2885 SRR5690943_3486 SRR5690943_4019 SRR5690943_4317 SRR5690943_4915 SRR5690943_5569 SRR5690943_5637 SRR5690943_5638 SRR5690943_6856 SRR5690943_6858 SRR5690943_6861 SRR5690943_6951 SRR5690943_6953 SRR5690943_6958 SRR5690943_7304 SRR5690943_7308 SRR5690943_7549 SRR5690943_7924 SRR5690943_8731 SRR5690943_8735 SRR5690943_8742 SRR5690943_8744 SRR5690943_8789 SRR5690943_8792 SRR5690943_9042 SRR5690943_9047 SRR5690943_10108 SRR5690943_10567 SRR5690943_10571 SRR5690943_10796 SRR5690943_10797 SRR5690943_10922 SRR5690943_11242 SRR5690943_12005 SRR5690943_12286 SRR5690943_12433 SRR5690943_12437 SRR5690943_12721 SRR5690943_12723 SRR5690943_12724 SRR5690943_12736 SRR5690943_12739 SRR5690943_13391 SRR5690943_13719 SRR5690943_13720 SRR5690943_13882 SRR5690943_14885 SRR5690943_15029 SRR5690943_15030 SRR5690943_15275 SRR5690943_15334 SRR5690943_15337 SRR5690943_15338 SRR5690943_15525 SRR5690944_8479 SRR5690944_14672 SRR5690945_11339 SRR5690945_11342 SRR5690945_11343 SRR5690945_11501 SRR5690945_11896 SRR5690945_12566 SRR5690955_2329 SRR5690955_2559 SRR5690955_3771 SRR5690955_3980 SRR5690955_13157 SRR5690955_13160 SRR5690955_13230 SRR5690956_11834 SRR5690959_1380 SRR5690959_1382 SRR5690959_8607 SRR5690959_10260 SRR5690959_10463 SRR5690959_10848 SRR5690959_10850 SRR5690959_12304 SRR5690959_12926 SRR5690959_13569 SRR5690959_13570 SRR5690959_13601 SRR5690959_13602 SRR5690960_9486 SRR5690961_6135 SRR5690961_7254 SRR5690962_514 SRR5690962_802 SRR5690962_805 SRR5690962_807 SRR5690962_957 SRR5690962_2586 SRR5690962_2588 SRR5690962_3590 SRR5690962_7601 SRR5690962_11429 SRR5690962_11435 SRR5690962_11442 SRR5690962_15553 SRR5690965_6325 SRR5690981_281 SRR5690981_754 SRR5690981_1365 SRR5690981_2270 SRR5690981_2551 SRR5690981_3574 SRR5690981_3575 SRR5690981_3578 SRR5690981_7698 SRR5690981_8679 SRR5690981_10732 SRR5690981_10733 SRR5690981_11514 SRR5690981_11515 SRR5690981_11519 SRR5690981_11521 SRR5690981_12272 SRR5690981_13134 SRR5690981_15004 SRR5690981_15011 SRR5690981_15350 SRR5690981_15352 SRR5690982_668 SRR5690982_936 SRR5690982_3119 SRR5690982_5355 SRR5690982_6660 SRR5690982_6683 SRR5690982_6684 SRR5690982_6840 SRR5690982_7394 SRR5690982_8112 SRR5690982_8113 SRR5690982_8427 SRR5690982_8644 SRR5690982_10741 SRR5690982_13128 SRR5690982_14666 SRR5690983_901 SRR5690983_3470 SRR5690983_4186 SRR5690983_5462 SRR5690983_5944 SRR5690983_7241 SRR5690983_8615 SRR5690983_8704 SRR5690983_10468 SRR5690983_10979 SRR5690983_10980 SRR5690983_12744 SRR5690983_13118 SRR5690983_13306 SRR5690983_13412 SRR5690983_14517 SRR5690983_15869 SRR5690983_16057 SRR5690984_342 SRR5690984_582 SRR5690984_872 SRR5690984_1118 SRR5690984_2239 SRR5690984_2338 SRR5690984_2435 SRR5690984_2506 SRR5690984_3429 SRR5690984_3431 SRR5690984_4086 SRR5690984_4778 SRR5690984_6203 SRR5690984_6456 SRR5690984_6545 SRR5690984_6654 SRR5690984_7426 SRR5690984_7814 SRR5690984_8966 SRR5690984_9193 SRR5690984_9377 SRR5690984_11027 SRR5690984_11044 SRR5690984_11072 SRR5690984_12241 SRR5690984_12906 SRR5690984_12908 SRR5690984_13216 SRR5690984_13784 SRR5690984_13945 SRR5690984_14025 SRR5690984_14210 SRR5690984_14604 SRR5690984_15137 SRR5690984_15217 SRR5690984_15361 SRR5690984_15774 SRR5690985_57 SRR5690985_315 SRR5690985_321 SRR5690985_2675 SRR5690985_2874 SRR5690985_3635 SRR5690985_3771 SRR5690985_3990 SRR5690985_5390 SRR5690985_6533 SRR5690985_6758 SRR5690985_6901 SRR5690985_7304 SRR5690985_7492 SRR5690985_7606 SRR5690985_7725 SRR5690985_8233 SRR5690985_8244 SRR5690985_8316 SRR5690985_8572 SRR5690985_8834 SRR5690985_9340 SRR5690985_9668 SRR5690985_9867 SRR5690985_10517 SRR5690985_10530 SRR5690985_10932 SRR5690985_11295 SRR5690985_11778 SRR5690985_11829 SRR5690985_13012 SRR5690985_13378 SRR5690986_255 SRR5690986_269 SRR5690986_336 SRR5690986_338 SRR5690986_420 SRR5690986_585 SRR5690986_609 SRR5690986_767 SRR5690986_780 SRR5690986_817 SRR5690986_926 SRR5690986_973 SRR5690986_1012 SRR5690986_1068 SRR5690986_1486 SRR5690986_1602 SRR5690986_1685 SRR5690986_1700 SRR5690986_1991 SRR5690986_2168 SRR5690986_2467 SRR5690986_2509 SRR5690986_2557 SRR5690986_2604 SRR5690986_2739 SRR5690986_2846 SRR5690986_2853 SRR5690986_2854 SRR5690986_2870 SRR5690986_3013 SRR5690986_3050 SRR5690986_3342 SRR5690986_3363 SRR5690986_3405 SRR5690986_3628 SRR5690986_3647 SRR5690986_3750 SRR5690986_3925 SRR5690986_3929 SRR5690986_3959 SRR5690986_4024 SRR5690986_4046 SRR5690986_4063 SRR5690986_4172 SRR5690986_4321 SRR5690986_4374 SRR5690986_4410 SRR5690986_4438 SRR5690986_4480 SRR5690986_4735 SRR5690986_4869 SRR5690986_5008 SRR5690986_5259 SRR5690986_5366 SRR5690986_5387 SRR5690986_5440 SRR5690986_5599 SRR5690986_5661 SRR5690986_5701 SRR5690986_6076 SRR5690986_6236 SRR5690986_6241 SRR5690986_6297 SRR5690986_6471 SRR5690986_6806 SRR5690986_6918 SRR5690986_7053 SRR5690986_7122 SRR5690986_7183 SRR5690986_7249 SRR5690986_7267 SRR5690986_7281 SRR5690986_7437 SRR5690986_7505 SRR5690986_7631 SRR5690986_7643 SRR5690986_7712 SRR5690986_7917 SRR5690986_7924 SRR5690986_8384 SRR5690986_8440 SRR5690986_8665 SRR5690986_8888 SRR5690986_8889 SRR5690986_9133 SRR5690986_9143 SRR5690986_9177 SRR5690986_9186 SRR5690986_9834 SRR5690986_9872 SRR5690986_9968 SRR5690986_10126 SRR5690986_10316 SRR5690986_10351 SRR5690986_10497 SRR5690986_10577 SRR5690986_10649 SRR5690986_10800 SRR5690986_11250 SRR5690986_11256 SRR5690986_11292 SRR5690986_11330 SRR5690986_11365 SRR5690986_11427 SRR5690986_11459 SRR5690986_11479 SRR5690986_11584 SRR5690986_11687 SRR5690986_11767 SRR5690986_11910 SRR5690986_11914 SRR5690986_11948 SRR5690986_11953 SRR5690986_11955 SRR5690986_12233 SRR5690986_12269 SRR5690986_12311 SRR5690986_12332 SRR5690986_12405 SRR5690986_12471 SRR5690986_12537 SRR5690986_12664 SRR5690986_12978 SRR5690986_13013 SRR5690986_13031 SRR5690986_13050 SRR5690986_13190 SRR5690986_13316 SRR5690986_13414 SRR5690986_13485 SRR5690986_13552 SRR5690986_13651 SRR5690986_13694 SRR5690986_13790 SRR5690986_13820 SRR5690986_13837 SRR5690986_13940 SRR5690986_14019 SRR5690986_14061 SRR5690986_14240 SRR5690986_14256 SRR5690986_14293 SRR5690986_14374 SRR5690986_14591 SRR5690986_14624 SRR5690986_14722 SRR5690986_14765 SRR5690986_14966 SRR5690986_15046 SRR5690986_15063 SRR5690986_15120 SRR5690986_15213 SRR5690986_15271 SRR5690986_15398 SRR5690986_15628 SRR5690986_15660 SRR5690986_15717 SRR5690986_15719 SRR5690986_15775 SRR5690986_15906 SRR5690986_15950 SRR5690986_15977 SRR5690986_16008 SRR5690986_16051 SRR5690986_16060 SRR5690987_545 SRR5690987_817 SRR5690987_1053 SRR5690987_1082 SRR5690987_1458 SRR5690987_1464 SRR5690987_1481 SRR5690987_1552 SRR5690987_1899 SRR5690987_2279 SRR5690987_2675 SRR5690987_2743 SRR5690987_2855 SRR5690987_3030 SRR5690987_3472 SRR5690987_3473 SRR5690987_3606 SRR5690987_3934 SRR5690987_5250 SRR5690987_5439 SRR5690987_5791 SRR5690987_6400 SRR5690987_6419 SRR5690987_6714 SRR5690987_7456 SRR5690987_7663 SRR5690987_8546 SRR5690987_9086 SRR5690987_9315 SRR5690987_10179 SRR5690987_10510 SRR5690987_11506 SRR5690987_12116 SRR5690987_12980 SRR5690987_14485 SRR5690987_15084 SRR5690987_15425 SRR5690987_15895 SRR5690987_15958 SRR5690987_16202 SRR5690988_125 SRR5690988_130 SRR5690988_424 SRR5690988_1675 SRR5690988_1676 SRR5690988_2735 SRR5690988_5311 SRR5690988_7310 SRR5690988_7571 SRR5690988_10129 SRR5690988_10591 SRR5690988_11471 SRR5690988_11472 SRR5690988_14775 SRR5690989_109 SRR5690989_865 SRR5690989_866 SRR5690989_868 SRR5690989_915 SRR5690989_3113 SRR5690989_3893 SRR5690989_3896 SRR5690989_4804 SRR5690989_5165 SRR5690989_5447 SRR5690989_5448 SRR5690989_7753 SRR5690989_7754 SRR5690989_7959 SRR5690989_8140 SRR5690989_8141 SRR5690989_8292 SRR5690989_9231 SRR5690989_9348 SRR5690989_10171 SRR5690989_10863 SRR5690989_11043 SRR5690989_12656 SRR5690989_13808 SRR5690989_15500 SRR5690990_1695 SRR5690990_1830 SRR5690990_2098 SRR5690990_2585 SRR5690990_2688 SRR5690990_2689 SRR5690990_2753 SRR5690990_3107 SRR5690990_3738 SRR5690990_3740 SRR5690990_5512 SRR5690990_6326 SRR5690990_7618 SRR5690990_7619 SRR5690990_8189 SRR5690990_9923 SRR5690990_10826 SRR5690990_10828 SRR5690990_12577 SRR5690990_13075 SRR5690990_13473 SRR5690990_13474 SRR5690990_14409 SRR5690990_14410 SRR5690990_14411 SRR5690990_14532 SRR5690990_14583 SRR5690990_14592 SRR5690990_14726 SRR5690990_14730 SRR5690990_15376 SRR5690990_16001 SRR5690994_10 SRR5690994_12 SRR5690994_90 SRR5690994_363 SRR5690994_438 SRR5690994_667 SRR5690994_715 SRR5690994_822 SRR5690994_1227 SRR5690994_1338 SRR5690994_1501 SRR5690994_1606 SRR5690994_1611 SRR5690994_1783 SRR5690994_2468 SRR5690994_2621 SRR5690994_2836 SRR5690994_3284 SRR5690994_3430 SRR5690994_3559 SRR5690994_3573 SRR5690994_3659 SRR5690994_3860 SRR5690994_4079 SRR5690994_4208 SRR5690994_4555 SRR5690994_4654 SRR5690994_4806 SRR5690994_5718 SRR5690994_6373 SRR5690994_6374 SRR5690994_6534 SRR5690994_6812 SRR5690994_6840 SRR5690994_7431 SRR5690994_7884 SRR5690994_7912 SRR5690994_7913 SRR5690994_8068 SRR5690994_8468 SRR5690994_8514 SRR5690994_8961 SRR5690994_9155 SRR5690994_9580 SRR5690994_9586 SRR5690994_9616 SRR5690994_9755 SRR5690994_9776 SRR5690994_9898 SRR5690994_10012 SRR5690994_10089 SRR5690994_10147 SRR5690994_10290 SRR5690994_10409 SRR5690994_10459 SRR5690994_10856 SRR5690994_11174 SRR5690994_11396 SRR5690994_11810 SRR5690994_12354 SRR5690994_12506 SRR5690994_12855 SRR5690994_12876 SRR5690994_12964 SRR5690994_13903 SRR5690994_13991 SRR5690994_14012 SRR5690994_14210 SRR5690994_14238 SRR5690994_14550 SRR5690994_14747 SRR5690994_14790 SRR5690994_15165 SRR5690994_15261 SRR5690994_15379 SRR5690994_15502 SRR5690994_15546 SRR5690994_15641 SRR5690994_15716 SRR5690994_16121 SRR5691005_135 SRR5691005_231 SRR5691005_602 SRR5691005_1532 SRR5691005_1994 SRR5691005_3208 SRR5691005_3273 SRR5691005_4080 SRR5691005_4435 SRR5691005_4478 SRR5691005_5878 SRR5691005_8266 SRR5691005_10987 SRR5691005_11175 SRR5691005_12939 SRR5691005_13805 SRR5691005_13883 SRR5691006_5419 SRR5691007_2616 SRR5691007_2952 SRR5691007_3310 SRR5691007_3398 SRR5691007_4996 SRR5691007_5006 SRR5691007_5448 SRR5691007_7628 SRR5691007_7991 SRR5691007_10277 SRR5691007_10452 SRR5691007_10454 SRR5691007_10480 SRR5691007_10718 SRR5691007_10780 SRR5691008_412 SRR5691008_607 SRR5691008_2820 SRR5691008_3651 SRR5691008_4451 SRR5691008_4460 SRR5691008_4573 SRR5691008_4612 SRR5691008_4805 SRR5691008_5031 SRR5691008_5115 SRR5691008_5118 SRR5691008_5401 SRR5691008_5503 SRR5691008_5558 SRR5691008_5949 SRR5691008_5975 SRR5691008_6906 SRR5691008_7396 SRR5691008_8141 SRR5691008_8380 SRR5691008_8907 SRR5691008_9016 SRR5691008_9152 SRR5691008_9686 SRR5691008_10210 SRR5691008_12262 SRR5691008_12567 SRR5691008_12944 SRR5691008_13240 SRR5691008_15338 SRR5691008_15405 SRR5691008_15474 SRR5691008_15520 SRR5691008_15567 SRR5691009_1045 SRR5691009_2437 SRR5691009_2536 SRR5691009_3051 SRR5691009_4107 SRR5691009_6258 SRR5691009_7897 SRR5691009_8454 SRR5691009_8570 SRR5691009_9532 SRR5691009_9884 SRR5691009_10292 SRR5691009_10811 SRR5691009_11455 SRR5691009_11733 SRR5691009_13402 SRR5691009_15641 SRR5691010_364 SRR5691010_392 SRR5691010_508 SRR5691010_513 SRR5691010_532 SRR5691010_557 SRR5691010_958 SRR5691010_1147 SRR5691010_1297 SRR5691010_1495 SRR5691010_1915 SRR5691010_1931 SRR5691010_1938 SRR5691010_2119 SRR5691010_2120 SRR5691010_2168 SRR5691010_2302 SRR5691010_2877 SRR5691010_3016 SRR5691010_3365 SRR5691010_3580 SRR5691010_3792 SRR5691010_4132 SRR5691010_4241 SRR5691010_6514 SRR5691010_6826 SRR5691010_7053 SRR5691010_7132 SRR5691010_7149 SRR5691010_7619 SRR5691010_7735 SRR5691010_7976 SRR5691010_8056 SRR5691010_8668 SRR5691010_9248 SRR5691010_9667 SRR5691010_10099 SRR5691010_10213 SRR5691010_10611 SRR5691010_11195 SRR5691010_11305 SRR5691010_11358 SRR5691010_12198 SRR5691010_12751 SRR5691010_12753 SRR5691010_12842 SRR5691010_13317 SRR5691010_13379 SRR5691010_13575 SRR5691010_13679 SRR5691010_14444 SRR5691010_14597 SRR5691010_14622 SRR5691010_14640 SRR5691010_14785 SRR5691010_14793 SRR5691010_14842 SRR5691010_14897 SRR5691010_15092 SRR5691010_15201 SRR5691010_15582 SRR5691010_15697 SRR5691010_15757 SRR5691010_15773 SRR5691011_7 SRR5691011_939 SRR5691011_1346 SRR5691011_1665 SRR5691011_4559 SRR5691011_4761 SRR5691011_5343 SRR5691011_5510 SRR5691011_7548 SRR5691011_8053 SRR5691011_8092 SRR5691011_8798 SRR5691011_10018 SRR5691011_10079 SRR5691011_10593 SRR5691011_10656 SRR5691011_12736 SRR5691011_13577 SRR5691011_13712 SRR5691011_14557 SRR5691011_15318 SRR5691011_15389 SRR5691012_103 SRR5691012_114 SRR5691012_833 SRR5691012_835 SRR5691012_976 SRR5691012_1009 SRR5691012_1096 SRR5691012_1314 SRR5691012_1414 SRR5691012_1416 SRR5691012_1703 SRR5691012_1848 SRR5691012_2315 SRR5691012_2325 SRR5691012_2399 SRR5691012_2596 SRR5691012_2606 SRR5691012_2645 SRR5691012_2682 SRR5691012_3194 SRR5691012_3287 SRR5691012_3557 SRR5691012_3596 SRR5691012_4128 SRR5691012_4253 SRR5691012_4788 SRR5691012_5490 SRR5691012_5561 SRR5691012_5569 SRR5691012_5854 SRR5691012_6070 SRR5691012_6321 SRR5691012_7586 SRR5691012_8085 SRR5691012_8102 SRR5691012_8337 SRR5691012_9994 SRR5691012_10248 SRR5691012_11288 SRR5691012_11438 SRR5691012_11451 SRR5691012_11463 SRR5691012_11715 SRR5691012_11716 SRR5691012_11933 SRR5691012_12183 SRR5691012_12330 SRR5691012_13031 SRR5691012_13697 SRR5691012_13875 SRR5691012_13881 SRR5691012_14574 SRR5691012_14633 SRR5691012_14784 SRR5691012_14995 SRR5691012_15417 SRR5691012_15611 SRR5691012_15791 SRR5691013_31 SRR5691013_2430 SRR5691013_3230 SRR5691013_3959 SRR5691013_4335 SRR5691013_5349 SRR5691013_6249 SRR5691013_6371 SRR5691013_6669 SRR5691013_7052 SRR5691013_7623 SRR5691013_7761 SRR5691013_8607 SRR5691013_8833 SRR5691013_8839 SRR5691013_10558 SRR5691013_10954 SRR5691013_12105 SRR5691013_13427 SRR5691013_14165 SRR5691013_14385 SRR5691013_14417 SRR5691013_14661 SRR5691013_14917 SRR5691013_14970 SRR5691013_15387 SRR5691013_15440 SRR5691013_15523 SRR5691014_363 SRR5691014_623 SRR5691014_844 SRR5691014_1445 SRR5691014_1609 SRR5691014_3820 SRR5691014_4454 SRR5691014_4500 SRR5691014_4898 SRR5691014_5179 SRR5691014_5194 SRR5691014_6496 SRR5691014_6511 SRR5691014_6783 SRR5691014_7027 SRR5691014_7342 SRR5691014_7408 SRR5691014_7496 SRR5691014_8242 SRR5691014_9939 SRR5691014_10377 SRR5691014_10414 SRR5691014_10956 SRR5691014_11054 SRR5691014_11136 SRR5691014_11402 SRR5691014_11465 SRR5691014_12363 SRR5691014_12614 SRR5691014_12894 SRR5691014_13126 SRR5691014_13469 SRR5691014_13862 SRR5691014_14705 SRR5691014_14713 SRR5691014_15331 SRR5691014_15517 SRR5691014_15856 SRR5691015_18 SRR5691015_19 SRR5691015_465 SRR5691015_516 SRR5691015_870 SRR5691015_1231 SRR5691015_2592 SRR5691015_2650 SRR5691015_2873 SRR5691015_2956 SRR5691015_3918 SRR5691015_4111 SRR5691015_4354 SRR5691015_4704 SRR5691015_5081 SRR5691015_6749 SRR5691015_6887 SRR5691015_6951 SRR5691015_7072 SRR5691015_7501 SRR5691015_7703 SRR5691015_8066 SRR5691015_8500 SRR5691015_8574 SRR5691015_8702 SRR5691015_8979 SRR5691015_9603 SRR5691015_9762 SRR5691015_9837 SRR5691015_9993 SRR5691015_10038 SRR5691015_10049 SRR5691015_10125 SRR5691015_11552 SRR5691015_12337 SRR5691015_13139 SRR5691015_13530 SRR5691015_14094 SRR5691015_15011 SRR5691015_15768 SRR5691015_16249 SRR5691016_355 SRR5691016_717 SRR5691016_718 SRR5691016_816 SRR5691016_1216 SRR5691016_1217 SRR5691016_1221 SRR5691016_2041 SRR5691016_2678 SRR5691016_2853 SRR5691016_2920 SRR5691016_2922 SRR5691016_3130 SRR5691016_3133 SRR5691016_3134 SRR5691016_3346 SRR5691016_4215 SRR5691016_4564 SRR5691016_4568 SRR5691016_5773 SRR5691016_6155 SRR5691016_6156 SRR5691016_6899 SRR5691016_6902 SRR5691016_7754 SRR5691016_8241 SRR5691016_8919 SRR5691016_8924 SRR5691016_9103 SRR5691016_9106 SRR5691016_9178 SRR5691016_9180 SRR5691016_9847 SRR5691016_10126 SRR5691016_11438 SRR5691016_11439 SRR5691016_12750 SRR5691016_12876 SRR5691016_12877 SRR5691016_12882 SRR5691016_12939 SRR5691016_14101 SRR5691016_15076 SRR5691016_15077 SRR5691016_15182 SRR5691021_641 SRR5691021_855 SRR5691021_858 SRR5691021_860 SRR5691021_1300 SRR5691021_1421 SRR5691021_1422 SRR5691021_1447 SRR5691021_2443 SRR5691021_2445 SRR5691021_2916 SRR5691021_2917 SRR5691021_3440 SRR5691021_3443 SRR5691021_5610 SRR5691021_6527 SRR5691021_7867 SRR5691021_8222 SRR5691021_8225 SRR5691021_8363 SRR5691021_8365 SRR5691021_10888 SRR5691021_14295 SRR5691021_15151 SRR5691021_15155 SRR5691021_15792 SRR5691022_1508 SRR5691022_1509 SRR5691022_3327 SRR5691022_3328 SRR5691022_5690 SRR5691022_5691 SRR5691022_5693 SRR5691022_6282 SRR5691022_7010 SRR5691022_7057 SRR5691022_7058 SRR5691022_8023 SRR5691022_8649 SRR5691022_9458 SRR5691022_11522 SRR5691022_12689 SRR5691022_12690 SRR5691022_12971 SRR5691022_13311 SRR5691022_13327 SRR5691022_14712 SRR5691022_14714 SRR5691022_14716 SRR5691022_14769 SRR5691022_15266 SRR5691022_15268 SRR5691023_506 SRR5691023_3076 SRR5691023_3077 SRR5691023_3980 SRR5691023_4319 SRR5691023_4696 SRR5691023_4699 SRR5691023_4750 SRR5691023_4786 SRR5691023_5609 SRR5691023_5851 SRR5691023_5977 SRR5691023_5978 SRR5691023_6384 SRR5691023_6833 SRR5691023_6834 SRR5691023_6835 SRR5691023_7809 SRR5691023_7811 SRR5691023_7812 SRR5691023_7929 SRR5691023_8504 SRR5691023_8818 SRR5691023_8861 SRR5691023_9163 SRR5691023_9337 SRR5691023_10806 SRR5691023_11013 SRR5691023_11042 SRR5691023_11043 SRR5691023_11044 SRR5691023_11046 SRR5691023_12140 SRR5691023_12361 SRR5691023_13392 SRR5691023_13394 SRR5691023_13928 SRR5691023_13931 SRR5691023_14226 SRR5691023_14228 SRR5691023_15345 SRR5691023_15490 SRR5691023_16257 SRR5691023_16263 SRR5691023_16333 SRR5691023_16401 SRR5691023_16402 SRR5691023_16419 SRR5691023_16420 SRR5691024_606 SRR5691024_608 SRR5691024_1229 SRR5691024_1679 SRR5691024_1763 SRR5691024_1847 SRR5691024_2246 SRR5691024_3998 SRR5691024_4108 SRR5691024_4615 SRR5691024_4620 SRR5691024_4623 SRR5691024_4663 SRR5691024_7258 SRR5691024_7673 SRR5691024_7675 SRR5691024_7676 SRR5691024_8727 SRR5691024_8729 SRR5691024_10802 SRR5691024_10803 SRR5691024_10804 SRR5691024_11468 SRR5691025_399 SRR5691025_2093 SRR5691025_2095 SRR5691025_5145 SRR5691025_5147 SRR5691025_7295 SRR5691025_7474 SRR5691025_7477 SRR5691025_9257 SRR5691025_9258 SRR5691025_10860 SRR5691025_11105 SRR5691025_11107 SRR5691025_11438 SRR5691025_11439 SRR5691025_11571 SRR5691025_12593 SRR5691026_3078 SRR5691026_3475 SRR5691026_3476 SRR5691026_9901 SRR5691026_11478 SRR5691026_12408 SRR5691026_12409 SRR5691026_15215 SRR5691026_15216 SRR5691026_15218 SRR5691026_15304 SRR5691027_311 SRR5691027_315 SRR5691027_1417 SRR5691027_1726 SRR5691027_2709 SRR5691027_3453 SRR5691027_3766 SRR5691027_5994 SRR5691027_8029 SRR5691027_8030 SRR5691027_8382 SRR5691027_8463 SRR5691027_8468 SRR5691027_8469 SRR5691027_10218 SRR5691027_10821 SRR5691027_10822 SRR5691027_11555 SRR5691027_11558 SRR5691027_12122 SRR5691027_12885 SRR5691027_13291 SRR5691027_13295 SRR5691027_15689 SRR5691027_16012 SRR5691027_16050 SRR5691027_16051 SRR5691028_382 SRR5691028_1983 SRR5691028_3132 SRR5691028_3135 SRR5691028_4459 SRR5691028_5173 SRR5691028_5376 SRR5691028_5379 SRR5691028_5438 SRR5691028_5459 SRR5691028_5460 SRR5691028_5462 SRR5691028_7517 SRR5691028_8099 SRR5691028_8130 SRR5691028_8136 SRR5691028_8635 SRR5691028_8639 SRR5691028_8640 SRR5691028_8712 SRR5691028_8796 SRR5691028_9144 SRR5691028_9145 SRR5691028_11328 SRR5691028_11356 SRR5691028_11357 SRR5691028_11358 SRR5691028_11425 SRR5691028_12621 SRR5691028_12626 SRR5691028_13126 SRR5691028_14165 SRR5691028_16183 SRR5691028_16268 SRR5691028_16270 SRR5691028_16271 SRR5691029_187 SRR5691029_189 SRR5691029_291 SRR5691029_519 SRR5691029_522 SRR5691029_1072 SRR5691029_1533 SRR5691029_2373 SRR5691029_2376 SRR5691029_2378 SRR5691029_3026 SRR5691029_3029 SRR5691029_3254 SRR5691029_3947 SRR5691029_3948 SRR5691029_3996 SRR5691029_4060 SRR5691029_4062 SRR5691029_4360 SRR5691029_4783 SRR5691029_4786 SRR5691029_4789 SRR5691029_5253 SRR5691029_6476 SRR5691029_6988 SRR5691029_8081 SRR5691029_8082 SRR5691029_8084 SRR5691029_8424 SRR5691029_8558 SRR5691029_8645 SRR5691029_8646 SRR5691029_8741 SRR5691029_9356 SRR5691029_9358 SRR5691029_10253 SRR5691029_10846 SRR5691029_10887 SRR5691029_11641 SRR5691029_12194 SRR5691029_12357 SRR5691029_12360 SRR5691029_12361 SRR5691029_13238 SRR5691029_13481 SRR5691029_13490 SRR5691029_13494 SRR5691029_13862 SRR5691029_14285 SRR5691029_14286 SRR5691029_16081 SRR5691029_16082 SRR5690825_922 SRR5690825_1101 SRR5690825_1102 SRR5690825_1103 SRR5690825_1224 SRR5690825_1739 SRR5690825_3995 SRR5690825_3996 SRR5690825_4419 SRR5690825_5018 SRR5690825_5020 SRR5690825_5141 SRR5690825_5142 SRR5690825_5335 SRR5690825_5620 SRR5690825_6299 SRR5690825_6420 SRR5690825_7161 SRR5690825_7242 SRR5690825_7274 SRR5690825_7593 SRR5690825_7594 SRR5690825_7597 SRR5690825_7598 SRR5690825_8596 SRR5690825_8599 SRR5690825_9922 SRR5690825_10155 SRR5690825_10413 SRR5690825_10587 SRR5690825_10725 SRR5690825_10741 SRR5690825_12108 SRR5690825_12746 SRR5690825_12747 SRR5690825_13454 SRR5690825_13793 SRR5690825_13967 SRR5690825_14231 SRR5690825_14232 SRR5690827_214 SRR5690827_1070 SRR5690827_2181 SRR5690827_2186 SRR5690827_2289 SRR5690827_2767 SRR5690827_4996 SRR5690827_6717 SRR5690827_6719 SRR5690827_7458 SRR5690827_7898 SRR5690827_8811 SRR5690827_8812 SRR5690827_9059 SRR5690827_9312 SRR5690827_9785 SRR5690827_9836 SRR5690827_10425 SRR5690827_12110 SRR5690827_12316 SRR5690827_13757 SRR5690827_16093 SRR5690828_160 SRR5690828_1152 SRR5690828_1155 SRR5690828_2724 SRR5690828_3073 SRR5690828_4698 SRR5690828_7002 SRR5690828_7003 SRR5690828_7018 SRR5690828_8758 SRR5690828_10467 SRR5690828_10469 SRR5690828_14061 SRR5690828_14063 SRR5690828_14065 SRR5690828_14734 SRR5690828_14735 SRR5690828_15685 SRR5690828_15686 SRR5690828_16006 SRR5690829_209 SRR5690829_210 SRR5690829_572 SRR5690829_2140 SRR5690829_2361 SRR5690829_2596 SRR5690829_3960 SRR5690829_4619 SRR5690829_4621 SRR5690829_4622 SRR5690829_5402 SRR5690829_5628 SRR5690829_5629 SRR5690829_5815 SRR5690829_5816 SRR5690829_5817 SRR5690829_5829 SRR5690829_6296 SRR5690829_6902 SRR5690829_7063 SRR5690829_7065 SRR5690829_7334 SRR5690829_9117 SRR5690829_10857 SRR5690829_10858 SRR5690829_10983 SRR5690829_10985 SRR5690829_11285 SRR5690829_11342 SRR5690829_11686 SRR5690829_14728 SRR5690829_14729 SRR5690829_15988 SRR5690855_842 SRR5690855_9158 SRR5690855_10415 SRR5690855_12400 SRR5690856_1269 SRR5690856_1273 SRR5690856_3724 SRR5690856_4525 SRR5690856_6835 SRR5690856_11005 SRR5690856_11009 SRR5690856_12099 SRR5690856_12445 SRR5690856_12484 SRR5690856_12489 SRR5690856_13549 SRR5690856_13551 SRR5690856_16343 SRR5690856_16345 SRR5690857_1702 SRR5690857_1706 SRR5690857_2248 SRR5690857_6747 SRR5690857_7710 SRR5690857_8496 SRR5690857_15023 SRR5690857_15026 SRR5690857_16113 SRR5690857_16114 SRR5690857_16116 SRR5690858_1839 SRR5690858_1841 SRR5690858_3139 SRR5690858_8260 SRR5690858_10921 SRR5690858_12087 SRR5690858_15666 SRR5690859_165 SRR5690859_167 SRR5690859_360 SRR5690859_2200 SRR5690859_2206 SRR5690859_3845 SRR5690859_5791 SRR5690859_5902 SRR5690859_6407 SRR5690859_6455 SRR5690859_6458 SRR5690859_6461 SRR5690859_6714 SRR5690859_8889 SRR5690859_8891 SRR5690859_8959 SRR5690859_9049 SRR5690859_11680 SRR5690859_12160 SRR5690859_12168 SRR5690859_12683 SRR5690859_14678 SRR5690859_14679 SRR5690859_15005 SRR5690859_15009 SRR5690859_15010 SRR5690859_15181 SRR5690859_15664 SRR5690859_15665 SRR5690859_15670 SRR5690859_16141 SRR5690863_816 SRR5690863_817 SRR5690863_1783 SRR5690863_9218 SRR5690863_9222 SRR5690863_9327 SRR5690863_9539 SRR5690863_9541 SRR5690863_9813 SRR5690863_9815 SRR5690863_9816 SRR5690863_10472 SRR5690863_11365 SRR5690863_11367 SRR5690863_14481 SRR5690863_16431 SRR5690863_16433 SRR5690864_4677 SRR5690864_5854 SRR5690864_5858 SRR5690864_6084 SRR5690864_6164 SRR5690864_6214 SRR5690864_6360 SRR5690864_6365 SRR5690864_6961 SRR5690864_11771 SRR5690864_12000 SRR5690864_13143 SRR5690864_13376 SRR5690864_13386 SRR5690864_15002 SRR5690864_15221 SRR5690864_15222 SRR5690864_16256 SRR5690876_4272 SRR5690876_4274 SRR5690876_4377 SRR5690876_13047 SRR5690876_13207 SRR5690876_14945 SRR5690876_16141 SRR5690876_16142 SRR5690877_686 SRR5690877_687 SRR5690877_3730 SRR5690877_5084 SRR5690877_7627 SRR5690877_8472 SRR5690877_8475 SRR5690877_9725 SRR5690877_10468 SRR5690877_12890 SRR5690879_143 SRR5690879_254 SRR5690879_281 SRR5690879_282 SRR5690879_283 SRR5690879_548 SRR5690879_590 SRR5690879_591 SRR5690879_592 SRR5690879_604 SRR5690879_615 SRR5690879_790 SRR5690879_834 SRR5690879_986 SRR5690879_989 SRR5690879_1009 SRR5690879_1069 SRR5690879_1183 SRR5690879_1185 SRR5690879_1430 SRR5690879_1489 SRR5690879_1592 SRR5690879_1593 SRR5690879_2102 SRR5690879_2291 SRR5690879_2293 SRR5690879_2323 SRR5690879_2324 SRR5690879_2412 SRR5690879_2465 SRR5690879_2544 SRR5690879_2546 SRR5690879_2589 SRR5690879_2590 SRR5690879_2591 SRR5690879_2714 SRR5690879_2867 SRR5690879_2889 SRR5690879_2984 SRR5690879_3142 SRR5690879_3146 SRR5690879_3400 SRR5690879_3402 SRR5690879_3498 SRR5690879_3655 SRR5690879_3847 SRR5690879_3848 SRR5690879_3850 SRR5690879_3855 SRR5690879_3958 SRR5690879_4041 SRR5690879_4200 SRR5690879_4210 SRR5690879_4239 SRR5690879_4437 SRR5690879_4478 SRR5690879_4505 SRR5690879_4776 SRR5690879_5123 SRR5690879_5125 SRR5690879_5165 SRR5690879_5547 SRR5690879_5630 SRR5690879_5858 SRR5690879_5859 SRR5690879_5902 SRR5690879_5998 SRR5690879_6194 SRR5690879_6365 SRR5690879_6389 SRR5690879_6391 SRR5690879_6395 SRR5690879_6494 SRR5690879_6495 SRR5690879_6733 SRR5690879_6767 SRR5690879_6958 SRR5690879_7346 SRR5690879_7654 SRR5690879_7687 SRR5690879_7847 SRR5690879_7905 SRR5690879_7917 SRR5690879_8113 SRR5690879_8199 SRR5690879_8452 SRR5690879_8502 SRR5690879_8687 SRR5690879_8694 SRR5690879_8729 SRR5690879_8730 SRR5690879_8763 SRR5690879_9260 SRR5690879_9544 SRR5690879_9545 SRR5690879_9916 SRR5690879_9917 SRR5690879_9991 SRR5690879_10114 SRR5690879_10163 SRR5690879_10189 SRR5690879_10388 SRR5690879_10441 SRR5690879_10659 SRR5690879_10728 SRR5690879_10737 SRR5690879_10817 SRR5690879_10820 SRR5690879_11003 SRR5690879_11004 SRR5690879_11182 SRR5690879_11688 SRR5690879_11692 SRR5690879_11863 SRR5690879_11865 SRR5690879_12227 SRR5690879_12362 SRR5690879_12594 SRR5690879_12597 SRR5690879_12655 SRR5690879_12669 SRR5690879_12789 SRR5690879_12815 SRR5690879_12974 SRR5690879_13043 SRR5690879_13204 SRR5690879_13252 SRR5690879_13255 SRR5690879_13305 SRR5690879_13306 SRR5690879_13321 SRR5690879_13671 SRR5690879_13672 SRR5690879_13774 SRR5690879_13983 SRR5690879_13987 SRR5690879_14014 SRR5690879_14066 SRR5690879_14067 SRR5690879_14090 SRR5690879_14161 SRR5690879_14324 SRR5690879_14325 SRR5690879_14329 SRR5690879_14364 SRR5690879_14540 SRR5690879_15154 SRR5690879_15157 SRR5690879_15159 SRR5690879_15174 SRR5690879_15251 SRR5690879_15468 SRR5690879_15516 SRR5690879_15672 SRR5690879_15686 SRR5690879_15793 SRR5690879_15836 SRR5690879_16170 SRR5690879_16171 SRR5690879_16195 SRR5690879_16196 SRR5690879_16209 SRR5690879_16313 SRR5690879_16317 SRR5690879_16363 SRR5690879_16365 SRR5690879_16367 SRR5690879_16451 SRR5690879_16458 SRR5690879_16530 SRR5690880_1065 SRR5690880_1067 SRR5690880_1068 SRR5690880_1436 SRR5690880_1437 SRR5690880_1766 SRR5690880_2620 SRR5690880_3030 SRR5690880_3437 SRR5690880_3538 SRR5690880_3539 SRR5690880_4058 SRR5690880_5418 SRR5690880_5420 SRR5690880_5424 SRR5690880_5437 SRR5690880_5660 SRR5690880_6558 SRR5690880_6559 SRR5690880_7272 SRR5690880_8065 SRR5690880_8362 SRR5690880_8371 SRR5690880_8383 SRR5690880_8804 SRR5690880_8806 SRR5690880_10110 SRR5690880_10595 SRR5690880_10824 SRR5690880_10827 SRR5690880_10932 SRR5690880_11029 SRR5690880_11305 SRR5690880_11308 SRR5690880_11647 SRR5690880_11834 SRR5690880_13085 SRR5690880_13351 SRR5690880_13796 SRR5690880_14012 SRR5690880_14015 SRR5690880_14349 SRR5690880_14381 SRR5690880_14536 SRR5690880_14884 SRR5690880_14901 SRR5690880_15240 SRR5690880_15723 SRR5690881_3301 SRR5690881_6381 SRR5690881_6383 SRR5690881_11247 SRR5690881_11249 SRR5690881_14017 SRR5690881_14022 SRR5690881_15133 SRR5690882_669 SRR5690882_1629 SRR5690882_1630 SRR5690882_2503 SRR5690882_3382 SRR5690882_3384 SRR5690882_3729 SRR5690882_3730 SRR5690882_5317 SRR5690882_5319 SRR5690882_5663 SRR5690882_5665 SRR5690882_5759 SRR5690882_5761 SRR5690882_6171 SRR5690882_6172 SRR5690882_6300 SRR5690882_7748 SRR5690882_8394 SRR5690882_8397 SRR5690882_8950 SRR5690882_9083 SRR5690882_9317 SRR5690882_10509 SRR5690882_11930 SRR5690882_12350 SRR5690882_12352 SRR5690882_12353 SRR5690882_12463 SRR5690882_12596 SRR5690882_13359 SRR5690882_13550 SRR5690882_13551 SRR5690882_13889 SRR5690882_13890 SRR5690882_13948 SRR5690882_15014 SRR5690882_15016 SRR5690882_15017 SRR5690884_10621 SRR5690884_10622 SRR5690884_10624 SRR5690897_373 SRR5690897_376 SRR5690897_3058 SRR5690897_3063 SRR5690897_4675 SRR5690897_4859 SRR5690897_5416 SRR5690897_5889 SRR5690897_5892 SRR5690897_8334 SRR5690897_8562 SRR5690897_10090 SRR5690897_10092 SRR5690897_11209 SRR5690897_12234 SRR5690897_13551 SRR5690897_15245 SRR5690897_15249 SRR5690897_15648 SRR5690897_16679 SRR5690897_16683 SRR5690899_1995 SRR5690899_2000 SRR5690899_2126 SRR5690899_3330 SRR5690899_3332 SRR5690899_5574 SRR5690899_5577 SRR5690899_5581 SRR5690899_7709 SRR5690899_11195 SRR5690899_12422 SRR5690899_12828 SRR5690899_13415 SRR5690899_13418 SRR5690899_14045 SRR5690899_14824 SRR5690899_14828 SRR5690899_14953 SRR5690900_1096 SRR5690900_2113 SRR5690900_2114 SRR5690900_5653 SRR5690900_5881 SRR5690900_6240 SRR5690900_6536 SRR5690900_7675 SRR5690900_8962 SRR5690900_9859 SRR5690900_10123 SRR5690900_10128 SRR5690900_13423 SRR5690900_15509 SRR5690900_16430 SRR5690901_644 SRR5690901_704 SRR5690901_705 SRR5690901_906 SRR5690901_908 SRR5690901_2187 SRR5690901_2188 SRR5690901_2190 SRR5690901_3064 SRR5690901_5588 SRR5690901_7910 SRR5690901_9991 SRR5690901_9993 SRR5690901_10013 SRR5690901_10179 SRR5690901_10181 SRR5690901_10427 SRR5690901_10827 SRR5690901_11305 SRR5690901_11322 SRR5690901_11324 SRR5690901_11840 SRR5690901_11841 SRR5690901_11842 SRR5690901_11936 SRR5690901_11937 SRR5690901_14665 SRR5690901_14979 SRR5690901_14981 SRR5690901_15269 SRR5690901_16284 SRR5690903_1333 SRR5690903_7747 SRR5690903_14636 SRR5690904_3382 SRR5690904_3762 SRR5690904_4910 SRR5690904_6177 SRR5690904_7747 SRR5690904_11409 SRR5690904_12445 SRR5690904_14494 SRR5690904_14580 SRR5690906_2606 SRR5690906_3763 SRR5690906_3857 SRR5690906_3858 SRR5690906_3859 SRR5690906_4015 SRR5690906_4016 SRR5690906_10187 SRR5690906_13691 SRR5690908_9564 SRR5690920_4868 SRR5690920_4870 SRR5690921_9592 SRR5690922_2740 SRR5690922_2764 SRR5690922_3247 SRR5690922_3248 SRR5690922_3249 SRR5690922_4571 SRR5690922_5534 SRR5690922_5537 SRR5690922_7354 SRR5690922_11588 SRR5690922_11828 SRR5690923_483 SRR5690923_1450 SRR5690923_1871 SRR5690923_1874 SRR5690923_3399 SRR5690923_3400 SRR5690923_3536 SRR5690923_4222 SRR5690923_4223 SRR5690923_6187 SRR5690923_6188 SRR5690923_6576 SRR5690923_7487 SRR5690923_7862 SRR5690923_8318 SRR5690923_8716 SRR5690923_12554 SRR5690923_12555 SRR5690923_12819 SRR5690923_12865 SRR5690923_12869 SRR5690923_14706 SRR5690923_15407 SRR5690923_15517 SRR5690923_16034 SRR5690923_16050 SRR5690924_582 SRR5690924_591 SRR5690924_758 SRR5690924_761 SRR5690924_869 SRR5690924_871 SRR5690924_1556 SRR5690924_1558 SRR5690924_4870 SRR5690924_4872 SRR5690924_7237 SRR5690924_8558 SRR5690924_8561 SRR5690924_8943 SRR5690924_10441 SRR5690924_10628 SRR5690924_10630 SRR5690924_11087 SRR5690924_13867 SRR5690924_13869 SRR5690924_14155 SRR5690925_960 SRR5690925_1012 SRR5690925_1765 SRR5690925_2182 SRR5690925_2405 SRR5690925_2675 SRR5690925_3499 SRR5690925_3724 SRR5690925_4755 SRR5690925_4758 SRR5690925_5047 SRR5690925_5048 SRR5690925_5863 SRR5690925_7214 SRR5690925_8336 SRR5690925_8339 SRR5690925_8385 SRR5690925_8633 SRR5690925_8719 SRR5690925_10112 SRR5690925_10419 SRR5690925_10503 SRR5690925_11650 SRR5690925_12293 SRR5690925_12918 SRR5690925_12920 SRR5690925_12988 SRR5690925_14509 SRR5690925_15470 SRR5690925_15474 SRR5690925_15787 SRR5690929_1 SRR5690929_386 SRR5690929_390 SRR5690929_391 SRR5690929_544 SRR5690929_826 SRR5690929_829 SRR5690929_831 SRR5690929_2446 SRR5690929_2448 SRR5690929_3199 SRR5690929_3201 SRR5690929_3203 SRR5690929_3593 SRR5690929_3704 SRR5690929_3840 SRR5690929_3842 SRR5690929_4618 SRR5690929_8847 SRR5690929_8848 SRR5690929_9222 SRR5690929_9226 SRR5690929_10044 SRR5690929_10098 SRR5690929_10414 SRR5690929_10415 SRR5690929_10551 SRR5690929_10716 SRR5690929_10717 SRR5690929_11646 SRR5690929_11703 SRR5690929_12170 SRR5690929_12171 SRR5690929_12221 SRR5690929_14029 SRR5690929_14531 SRR5690929_14532 SRR5690929_15351 SRR5690929_16377 SRR5690931_3141 SRR5690931_16031 SRR5690983_853 SRR5690983_1301 SRR5690983_2655 SRR5690983_5416 SRR5690983_6060 SRR5690983_6061 SRR5690983_6094 SRR5690983_7121 SRR5690983_7463 SRR5690983_7723 SRR5690983_8945 SRR5690983_9302 SRR5690983_9859 SRR5690983_9924 SRR5690983_11079 SRR5690983_11349 SRR5690983_11556 SRR5690983_11660 SRR5690983_11901 SRR5690983_12484 SRR5690983_13377 SRR5690983_13897 SRR5690983_14036 SRR5690983_14275 SRR5690983_14878 SRR5690983_15892 SRR5690983_15893 SRR5690984_832 SRR5690984_2263 SRR5690984_2276 SRR5690984_2308 SRR5690984_2658 SRR5690984_4047 SRR5690984_4068 SRR5690984_4324 SRR5690984_4433 SRR5690984_5092 SRR5690984_5343 SRR5690984_6467 SRR5690984_6731 SRR5690984_7125 SRR5690984_8661 SRR5690984_8898 SRR5690984_9951 SRR5690984_10220 SRR5690984_10331 SRR5690984_10673 SRR5690984_12133 SRR5690984_13356 SRR5690984_13412 SRR5690984_13799 SRR5690984_13900 SRR5690984_14467 SRR5690984_15691 SRR5690985_1395 SRR5690985_1499 SRR5690985_1971 SRR5690985_2121 SRR5690985_2584 SRR5690985_2592 SRR5690985_3093 SRR5690985_3529 SRR5690985_3658 SRR5690985_3874 SRR5690985_4093 SRR5690985_4295 SRR5690985_4502 SRR5690985_5167 SRR5690985_5288 SRR5690985_6226 SRR5690985_6392 SRR5690985_8051 SRR5690985_8209 SRR5690985_8311 SRR5690985_8784 SRR5690985_9061 SRR5690985_9114 SRR5690985_9400 SRR5690985_9890 SRR5690985_10158 SRR5690985_10437 SRR5690985_10650 SRR5690985_10863 SRR5690985_11294 SRR5690985_12157 SRR5690985_12950 SRR5690985_13335 SRR5690985_13429 SRR5690985_14135 SRR5690985_15718 SRR5690986_498 SRR5690986_11995 SRR5690987_762 SRR5690987_1117 SRR5690987_1350 SRR5690987_1675 SRR5690987_2345 SRR5690987_2642 SRR5690987_2789 SRR5690987_3433 SRR5690987_4996 SRR5690987_5062 SRR5690987_5566 SRR5690987_6171 SRR5690987_6961 SRR5690987_7149 SRR5690987_7835 SRR5690987_7843 SRR5690987_7966 SRR5690987_8180 SRR5690987_8455 SRR5690987_8621 SRR5690987_8880 SRR5690987_9341 SRR5690987_10113 SRR5690987_10201 SRR5690987_10619 SRR5690987_10716 SRR5690987_11055 SRR5690987_11904 SRR5690987_12440 SRR5690987_12940 SRR5690987_13114 SRR5690987_14181 SRR5690987_14240 SRR5690987_14271 SRR5690987_14456 SRR5690987_15689 SRR5690987_16126 SRR5690994_2606 SRR5690994_3045 SRR5690994_6732 SRR5690994_6797 SRR5691005_130 SRR5691005_1084 SRR5691005_1465 SRR5691005_3082 SRR5691005_6441 SRR5691005_6556 SRR5691005_9933 SRR5691005_11029 SRR5691005_11235 SRR5691005_12061 SRR5691005_12142 SRR5691005_12762 SRR5691005_13210 SRR5691005_15023 SRR5691010_3175 SRR5691013_358 SRR5691013_756 SRR5691013_848 SRR5691013_2210 SRR5691013_2726 SRR5691013_2936 SRR5691013_4340 SRR5691013_4421 SRR5691013_5558 SRR5691013_5650 SRR5691013_7059 SRR5691013_8336 SRR5691013_8560 SRR5691013_9171 SRR5691013_9471 SRR5691013_9472 SRR5691013_9737 SRR5691013_11248 SRR5691013_13026 SRR5691013_14337 SRR5691013_14528 SRR5691013_15296 SRR5691013_15466 SRR5691013_16074 SRR5691013_16132 SRR5691015_104 SRR5691015_457 SRR5691015_1742 SRR5691015_5968 SRR5691015_6034 SRR5691015_6278 SRR5691015_7195 SRR5691015_8377 SRR5691015_9840 SRR5691015_10093 SRR5691015_10342 SRR5691015_12292 SRR5691015_13443 SRR5691015_15045 SRR5691015_15134 SRR5691015_15406 SRR5691015_15673 SRR5691021_87 SRR5691021_89 SRR5691021_90 SRR5691021_1803 SRR5691021_1806 SRR5691021_1996 SRR5691021_2136 SRR5691021_2581 SRR5691021_3154 SRR5691021_3155 SRR5691021_3708 SRR5691021_3711 SRR5691021_3845 SRR5691021_3847 SRR5691021_4130 SRR5691021_4549 SRR5691021_5084 SRR5691021_5283 SRR5691021_5961 SRR5691021_7078 SRR5691021_7079 SRR5691021_7855 SRR5691021_7938 SRR5691021_8116 SRR5691021_8195 SRR5691021_8197 SRR5691021_8201 SRR5691021_8444 SRR5691021_8619 SRR5691021_9031 SRR5691021_9078 SRR5691021_9383 SRR5691021_9775 SRR5691021_9777 SRR5691021_10783 SRR5691021_10784 SRR5691021_10880 SRR5691021_11086 SRR5691021_11537 SRR5691021_11539 SRR5691021_12018 SRR5691021_12382 SRR5691021_12404 SRR5691021_12598 SRR5691021_12599 SRR5691021_13266 SRR5691021_13268 SRR5691021_13271 SRR5691021_13696 SRR5691021_13929 SRR5691021_13930 SRR5691021_14375 SRR5691021_14405 SRR5691021_14409 SRR5691021_15069 SRR5691021_15078 SRR5691021_15179 SRR5691021_15183 SRR5691021_15225 SRR5691021_15240 SRR5691021_15242 SRR5691021_15908 SRR5691021_15911 SRR5691021_15934 SRR5691021_15968 SRR5691021_15973 SRR5691022_990 SRR5691022_1834 SRR5691022_2180 SRR5691022_2182 SRR5691022_2433 SRR5691022_2638 SRR5691022_3742 SRR5691022_3745 SRR5691022_3746 SRR5691022_4131 SRR5691022_4259 SRR5691022_4315 SRR5691022_4602 SRR5691022_5838 SRR5691022_6283 SRR5691022_6285 SRR5691022_6397 SRR5691022_6537 SRR5691022_6538 SRR5691022_6553 SRR5691022_6556 SRR5691022_7017 SRR5691022_7942 SRR5691022_7943 SRR5691022_9426 SRR5691022_10015 SRR5691022_10018 SRR5691022_11650 SRR5691022_11652 SRR5691022_12919 SRR5691022_14180 SRR5691022_15019 SRR5691022_15021 SRR5691022_15022 SRR5691023_1470 SRR5691023_1923 SRR5691023_1925 SRR5691023_1928 SRR5691023_4727 SRR5691023_4729 SRR5691023_4783 SRR5691023_8132 SRR5691023_8136 SRR5691023_10566 SRR5691023_12398 SRR5691023_15255 SRR5691024_1822 SRR5691024_2208 SRR5691024_2211 SRR5691024_2215 SRR5691024_6389 SRR5691024_6787 SRR5691024_8047 SRR5691024_15933 SRR5691025_855 SRR5691025_2432 SRR5691025_5569 SRR5691025_6211 SRR5691025_6875 SRR5691025_6877 SRR5691025_7007 SRR5691025_7008 SRR5691025_8424 SRR5691025_10766 SRR5691025_12455 SRR5691025_12456 SRR5691025_13355 SRR5691025_14010 SRR5691025_14493 SRR5691026_94 SRR5691026_97 SRR5691026_919 SRR5691026_920 SRR5691026_1803 SRR5691026_2310 SRR5691026_2313 SRR5691026_3310 SRR5691026_3467 SRR5691026_3468 SRR5691026_5228 SRR5691026_5229 SRR5691026_5232 SRR5691026_5510 SRR5691026_5513 SRR5691026_5651 SRR5691026_5652 SRR5691026_6932 SRR5691026_6934 SRR5691026_7305 SRR5691026_10026 SRR5691026_11740 SRR5691026_11745 SRR5691026_13115 SRR5691026_16135 SRR5691026_16454 SRR5691026_16519 SRR5691026_16520 SRR5691026_16521 SRR5691027_565 SRR5691027_795 SRR5691027_800 SRR5691027_897 SRR5691027_1290 SRR5691027_1294 SRR5691027_3125 SRR5691027_3526 SRR5691027_6568 SRR5691027_6570 SRR5691027_6572 SRR5691027_6787 SRR5691027_6788 SRR5691027_6789 SRR5691027_6819 SRR5691027_6825 SRR5691027_7933 SRR5691027_8205 SRR5691027_8537 SRR5691027_8540 SRR5691027_8879 SRR5691027_9626 SRR5691027_10665 SRR5691027_10940 SRR5691027_11958 SRR5691027_12156 SRR5691027_12159 SRR5691027_14144 SRR5691027_14146 SRR5691027_14651 SRR5691027_14652 SRR5691027_14707 SRR5691027_15311 SRR5691027_15810 SRR5691027_16194 SRR5691028_968 SRR5691028_969 SRR5691028_2929 SRR5691028_3412 SRR5691028_5892 SRR5691028_7651 SRR5691028_7657 SRR5691028_7660 SRR5691028_10167 SRR5691028_10169 SRR5691028_12872 SRR5691028_15077 SRR5691029_834 SRR5691029_1049 SRR5691029_1079 SRR5691029_1081 SRR5691029_2861 SRR5691029_3917 SRR5691029_3951 SRR5691029_4142 SRR5691029_4463 SRR5691029_4465 SRR5691029_4690 SRR5691029_4691 SRR5691029_4694 SRR5691029_6424 SRR5691029_6426 SRR5691029_7201 SRR5691029_8162 SRR5691029_8163 SRR5691029_8164 SRR5691029_9598 SRR5691029_9644 SRR5691029_9948 SRR5691029_10548 SRR5691029_10549 SRR5691029_11588 SRR5691029_11592 SRR5691029_11634 SRR5691029_11990 SRR5691029_12283 SRR5691029_12286 SRR5691029_13216 SRR5691029_13810 SRR5691029_13812 SRR5691029_13815 SRR5691029_13816 SRR5691029_14157 SRR5691029_14158 SRR5691029_14944 SRR5690819_12673 SRR5690820_1222 SRR5690820_2093 SRR5690820_2903 SRR5690820_2904 SRR5690820_2945 SRR5690820_2946 SRR5690820_4449 SRR5690820_4450 SRR5690820_4451 SRR5690820_4452 SRR5690820_4526 SRR5690820_5951 SRR5690820_6670 SRR5690820_6959 SRR5690820_7964 SRR5690820_7967 SRR5690820_8584 SRR5690820_8585 SRR5690820_9127 SRR5690820_9138 SRR5690820_10334 SRR5690820_11724 SRR5690820_13275 SRR5690820_15064 SRR5690820_15065 SRR5690820_15066 SRR5690821_592 SRR5690821_4179 SRR5690821_8618 SRR5690821_8620 SRR5690823_134 SRR5690823_3081 SRR5690823_8135 SRR5690823_8862 SRR5690823_9262 SRR5690823_9264 SRR5690823_9265 SRR5690823_9498 SRR5690823_9766 SRR5690823_9767 SRR5690823_10280 SRR5690823_10558 SRR5690823_11993 SRR5690823_11994 SRR5690823_11995 SRR5690823_13315 SRR5690823_13915 SRR5690823_15358 SRR5690824_115 SRR5690824_2163 SRR5690824_3066 SRR5690824_3068 SRR5690824_6078 SRR5690824_8249 SRR5690824_8250 SRR5690824_8251 SRR5690824_9023 SRR5690824_9027 SRR5690824_9968 SRR5690824_10340 SRR5690824_10341 SRR5690824_10993 SRR5690824_11505 SRR5690824_12289 SRR5690824_12867 SRR5690824_13742 SRR5690824_13815 SRR5690824_14269 SRR5690824_14270 SRR5690824_15762 SRR5690824_15763 SRR5690826_68 SRR5690826_993 SRR5690826_3545 SRR5690826_3546 SRR5690826_10882 SRR5690826_10883 SRR5690826_14780 SRR5690830_199 SRR5690830_310 SRR5690830_311 SRR5690830_322 SRR5690830_570 SRR5690830_653 SRR5690830_661 SRR5690830_731 SRR5690830_1081 SRR5690830_1436 SRR5690830_1540 SRR5690830_1841 SRR5690830_1847 SRR5690830_2074 SRR5690830_2493 SRR5690830_2497 SRR5690830_2499 SRR5690830_2654 SRR5690830_2770 SRR5690830_2771 SRR5690830_2888 SRR5690830_3770 SRR5690830_3774 SRR5690830_4185 SRR5690830_4343 SRR5690830_4950 SRR5690830_4951 SRR5690830_4957 SRR5690830_4960 SRR5690830_5645 SRR5690830_5647 SRR5690830_6783 SRR5690830_7663 SRR5690830_7666 SRR5690830_7669 SRR5690830_8332 SRR5690830_8661 SRR5690830_8797 SRR5690830_8806 SRR5690830_8841 SRR5690830_8926 SRR5690830_8963 SRR5690830_9004 SRR5690830_9273 SRR5690830_9359 SRR5690830_9363 SRR5690830_9367 SRR5690830_9851 SRR5690830_10196 SRR5690830_10286 SRR5690830_10288 SRR5690830_10500 SRR5690830_10631 SRR5690830_10785 SRR5690830_10979 SRR5690830_10981 SRR5690830_10983 SRR5690830_11785 SRR5690830_11790 SRR5690830_12507 SRR5690830_12876 SRR5690830_13210 SRR5690830_13211 SRR5690830_13213 SRR5690830_13926 SRR5690830_14008 SRR5690830_14175 SRR5690830_15302 SRR5690830_15303 SRR5690831_7636 SRR5690831_7637 SRR5690831_7640 SRR5690832_622 SRR5690832_1102 SRR5690832_1104 SRR5690832_1195 SRR5690832_1206 SRR5690832_1207 SRR5690832_1210 SRR5690832_1212 SRR5690832_1362 SRR5690832_2190 SRR5690832_4055 SRR5690832_4395 SRR5690832_4397 SRR5690832_4644 SRR5690832_8288 SRR5690832_8293 SRR5690832_8419 SRR5690832_8422 SRR5690832_8671 SRR5690832_8674 SRR5690832_10449 SRR5690832_10775 SRR5690832_10777 SRR5690832_11615 SRR5690832_14345 SRR5690833_11827 SRR5690833_11832 SRR5690834_235 SRR5690834_848 SRR5690834_1037 SRR5690834_1039 SRR5690834_1044 SRR5690834_1063 SRR5690834_1660 SRR5690834_1666 SRR5690834_1743 SRR5690834_2567 SRR5690834_2635 SRR5690834_2636 SRR5690834_3284 SRR5690834_3730 SRR5690834_3732 SRR5690834_3856 SRR5690834_4074 SRR5690834_4081 SRR5690834_4168 SRR5690834_4319 SRR5690834_4326 SRR5690834_4454 SRR5690834_5175 SRR5690834_5859 SRR5690834_6163 SRR5690834_6175 SRR5690834_6657 SRR5690834_6660 SRR5690834_7434 SRR5690834_7444 SRR5690834_8432 SRR5690834_9864 SRR5690834_10080 SRR5690834_10204 SRR5690834_10240 SRR5690834_10285 SRR5690834_10287 SRR5690834_10708 SRR5690834_11079 SRR5690834_11180 SRR5690834_11796 SRR5690834_12045 SRR5690834_12051 SRR5690834_12054 SRR5690834_12178 SRR5690834_12524 SRR5690834_12562 SRR5690834_12570 SRR5690834_13163 SRR5690834_13439 SRR5690834_14292 SRR5690834_14644 SRR5690834_16238 SRR5690834_16282 SRR5690857_10440 SRR5690857_10442 SRR5690860_840 SRR5690860_842 SRR5690860_1017 SRR5690860_4098 SRR5690860_4099 SRR5690860_4102 SRR5690860_6450 SRR5690860_10409 SRR5690860_10410 SRR5690860_10412 SRR5690860_10413 SRR5690860_10951 SRR5690860_12094 SRR5690860_12099 SRR5690860_12104 SRR5690860_13189 SRR5690861_115 SRR5690861_201 SRR5690861_1324 SRR5690861_1333 SRR5690861_3081 SRR5690861_4220 SRR5690861_5150 SRR5690861_6784 SRR5690861_7182 SRR5690861_7184 SRR5690861_7187 SRR5690861_7355 SRR5690861_9075 SRR5690861_9077 SRR5690861_9078 SRR5690861_9080 SRR5690861_9493 SRR5690861_9494 SRR5690861_9498 SRR5690861_9499 SRR5690861_11028 SRR5690861_14414 SRR5690861_14508 SRR5690861_15382 SRR5690861_15383 SRR5690862_118 SRR5690862_119 SRR5690862_687 SRR5690862_796 SRR5690862_797 SRR5690862_1515 SRR5690862_1570 SRR5690862_1720 SRR5690862_1722 SRR5690862_1725 SRR5690862_1727 SRR5690862_2119 SRR5690862_2315 SRR5690862_2911 SRR5690862_3032 SRR5690862_3157 SRR5690862_3325 SRR5690862_3344 SRR5690862_3698 SRR5690862_3700 SRR5690862_3831 SRR5690862_4385 SRR5690862_4389 SRR5690862_4881 SRR5690862_5050 SRR5690862_5051 SRR5690862_6664 SRR5690862_6768 SRR5690862_7666 SRR5690862_7668 SRR5690862_9105 SRR5690862_9371 SRR5690862_10247 SRR5690862_10249 SRR5690862_10503 SRR5690862_10508 SRR5690862_10516 SRR5690862_10718 SRR5690862_10721 SRR5690862_10741 SRR5690862_12078 SRR5690862_12567 SRR5690862_14257 SRR5690862_14436 SRR5690862_14981 SRR5690862_15403 SRR5690862_15411 SRR5690862_15413 SRR5690862_15823 SRR5690862_15827 SRR5690862_16158 SRR5690867_3331 SRR5690867_3332 SRR5690867_10571 SRR5690867_13081 SRR5690867_14254 SRR5690867_14257 SRR5690868_11807 SRR5690868_11808 SRR5690869_6931 SRR5690869_6932 SRR5690869_11125 SRR5690869_11126 SRR5690871_1668 SRR5690873_1239 SRR5690873_3045 SRR5690873_3048 SRR5690873_3050 SRR5690873_5574 SRR5690873_9083 SRR5690873_12792 SRR5690873_15374 SRR5690883_1272 SRR5690883_1401 SRR5690883_1405 SRR5690883_1760 SRR5690883_2456 SRR5690883_3639 SRR5690883_4109 SRR5690883_4110 SRR5690883_4861 SRR5690883_5103 SRR5690883_5968 SRR5690883_5969 SRR5690883_6076 SRR5690883_6381 SRR5690883_7164 SRR5690883_7181 SRR5690883_7232 SRR5690883_7800 SRR5690883_8035 SRR5690883_8252 SRR5690883_9489 SRR5690883_9493 SRR5690883_9519 SRR5690883_10418 SRR5690883_10420 SRR5690883_10931 SRR5690883_11813 SRR5690883_13328 SRR5690883_13503 SRR5690883_13971 SRR5690883_14044 SRR5690883_14192 SRR5690883_14329 SRR5690883_14330 SRR5690883_14331 SRR5690883_14527 SRR5690883_14939 SRR5690883_14943 SRR5690883_14944 SRR5690883_14956 SRR5690883_14957 SRR5690883_15594 SRR5690883_15608 SRR5690883_15713 SRR5690885_520 SRR5690885_521 SRR5690885_522 SRR5690885_947 SRR5690885_1827 SRR5690885_3433 SRR5690885_3582 SRR5690885_4005 SRR5690885_4455 SRR5690885_4722 SRR5690885_4933 SRR5690885_7073 SRR5690885_7252 SRR5690885_8726 SRR5690885_10059 SRR5690885_11758 SRR5690885_12128 SRR5690885_12129 SRR5690885_12646 SRR5690885_13186 SRR5690885_13430 SRR5690885_13431 SRR5690885_14145 SRR5690885_14146 SRR5690885_14266 SRR5690885_14372 SRR5690885_14767 SRR5690885_14768 SRR5690885_15046 SRR5690885_15221 SRR5690885_15859 SRR5690886_2403 SRR5690886_2647 SRR5690886_2648 SRR5690886_2672 SRR5690886_5910 SRR5690886_6661 SRR5690886_6662 SRR5690886_7054 SRR5690886_10509 SRR5690886_11515 SRR5690908_2451 SRR5690908_3042 SRR5690908_4313 SRR5690908_6147 SRR5690908_7130 SRR5690908_7353 SRR5690908_7403 SRR5690908_7725 SRR5690908_9515 SRR5690908_9517 SRR5690908_9665 SRR5690908_10332 SRR5690908_13346 SRR5690908_13853 SRR5690908_14721 SRR5690908_15854 SRR5690909_240 SRR5690909_269 SRR5690909_345 SRR5690909_469 SRR5690909_903 SRR5690909_3046 SRR5690909_3224 SRR5690909_3505 SRR5690909_3688 SRR5690909_3896 SRR5690909_3975 SRR5690909_4154 SRR5690909_4975 SRR5690909_5178 SRR5690909_5422 SRR5690909_5673 SRR5690909_5719 SRR5690909_6319 SRR5690909_6399 SRR5690909_6440 SRR5690909_7251 SRR5690909_8681 SRR5690909_10261 SRR5690909_10424 SRR5690909_11784 SRR5690909_12093 SRR5690909_13989 SRR5690909_14110 SRR5690909_14186 SRR5690909_14356 SRR5690909_14809 SRR5690909_15717 SRR5690909_15958 SRR5690909_16086 SRR5690909_16104 SRR5690910_640 SRR5690910_798 SRR5690910_1522 SRR5690910_5191 SRR5690910_9491 SRR5690910_11518 SRR5690910_13085 SRR5690910_13441 SRR5690910_14488 SRR5690914_900 SRR5690914_3401 SRR5690914_4084 SRR5690914_4587 SRR5690914_6741 SRR5690914_7153 SRR5690914_7425 SRR5690914_7572 SRR5690914_8218 SRR5690914_10727 SRR5690914_13294 SRR5690914_13297 SRR5690914_13810 SRR5690914_15332 SRR5690914_15544 SRR5690915_286 SRR5690915_706 SRR5690915_6312 SRR5690915_10249 SRR5690915_11186 SRR5690915_15229 SRR5690915_15376 SRR5690915_15502 SRR5690915_15682 SRR5690920_493 SRR5690920_583 SRR5690920_848 SRR5690920_1297 SRR5690920_1301 SRR5690920_1651 SRR5690920_1652 SRR5690920_1761 SRR5690920_2371 SRR5690920_2374 SRR5690920_2447 SRR5690920_2489 SRR5690920_2614 SRR5690920_2615 SRR5690920_2969 SRR5690920_3291 SRR5690920_3293 SRR5690920_3798 SRR5690920_3799 SRR5690920_4061 SRR5690920_4151 SRR5690920_4359 SRR5690920_4360 SRR5690920_4715 SRR5690920_4717 SRR5690920_4888 SRR5690920_5331 SRR5690920_5423 SRR5690920_5424 SRR5690920_5434 SRR5690920_5617 SRR5690920_5618 SRR5690920_5757 SRR5690920_5761 SRR5690920_6317 SRR5690920_6599 SRR5690920_6603 SRR5690920_6606 SRR5690920_6726 SRR5690920_6727 SRR5690920_10091 SRR5690920_10427 SRR5690920_11225 SRR5690920_11394 SRR5690920_11395 SRR5690920_11758 SRR5690920_12039 SRR5690920_12343 SRR5690920_12344 SRR5690920_13063 SRR5690920_13484 SRR5690920_13513 SRR5690920_13753 SRR5690920_13754 SRR5690920_13788 SRR5690920_14017 SRR5690920_14367 SRR5690920_14582 SRR5690920_15538 SRR5690920_16086 SRR5690920_16162 SRR5690921_1233 SRR5690921_1701 SRR5690921_1703 SRR5690921_1752 SRR5690921_1753 SRR5690921_1980 SRR5690921_2172 SRR5690921_2174 SRR5690921_2639 SRR5690921_2641 SRR5690921_2642 SRR5690921_2969 SRR5690921_3478 SRR5690921_5872 SRR5690921_6962 SRR5690921_7388 SRR5690921_7834 SRR5690921_8006 SRR5690921_8009 SRR5690921_8923 SRR5690921_8926 SRR5690921_9484 SRR5690921_9846 SRR5690921_10406 SRR5690921_10538 SRR5690921_10539 SRR5690921_10540 SRR5690921_11454 SRR5690921_11532 SRR5690921_11992 SRR5690921_11993 SRR5690921_12271 SRR5690921_12605 SRR5690921_13444 SRR5690921_14279 SRR5690921_15561 SRR5690921_15856 SRR5690921_15857 SRR5690921_16149 SRR5690921_16151 SRR5690926_792 SRR5690926_993 SRR5690926_1070 SRR5690926_1328 SRR5690926_1395 SRR5690926_1479 SRR5690926_1483 SRR5690926_2085 SRR5690926_2158 SRR5690926_2576 SRR5690926_2731 SRR5690926_2734 SRR5690926_2990 SRR5690926_2991 SRR5690926_3660 SRR5690926_3809 SRR5690926_4344 SRR5690926_4435 SRR5690926_5348 SRR5690926_5380 SRR5690926_5729 SRR5690926_5972 SRR5690926_6242 SRR5690926_6955 SRR5690926_7250 SRR5690926_7431 SRR5690926_7643 SRR5690926_7697 SRR5690926_8142 SRR5690926_8697 SRR5690926_8747 SRR5690926_9363 SRR5690926_9603 SRR5690926_9809 SRR5690926_12211 SRR5690926_12313 SRR5690926_13431 SRR5690926_14074 SRR5690926_14338 SRR5690926_14339 SRR5690926_14433 SRR5690926_14436 SRR5690926_14580 SRR5690926_14630 SRR5690926_14874 SRR5690926_14958 SRR5690926_15534 SRR5690927_991 SRR5690927_995 SRR5690927_1018 SRR5690927_1019 SRR5690927_1021 SRR5690927_1584 SRR5690927_2062 SRR5690927_2345 SRR5690927_2348 SRR5690927_2550 SRR5690927_2938 SRR5690927_2949 SRR5690927_3417 SRR5690927_3418 SRR5690927_3420 SRR5690927_4024 SRR5690927_4025 SRR5690927_4559 SRR5690927_4721 SRR5690927_5325 SRR5690927_5381 SRR5690927_5485 SRR5690927_5725 SRR5690927_5736 SRR5690927_6668 SRR5690927_6669 SRR5690927_6670 SRR5690927_7476 SRR5690927_7799 SRR5690927_7800 SRR5690927_7802 SRR5690927_9679 SRR5690927_10044 SRR5690927_10392 SRR5690927_10692 SRR5690927_10693 SRR5690927_11156 SRR5690927_11177 SRR5690927_11204 SRR5690927_11207 SRR5690927_11443 SRR5690927_11444 SRR5690927_11445 SRR5690927_11942 SRR5690927_11943 SRR5690927_12453 SRR5690927_13185 SRR5690927_13323 SRR5690927_13717 SRR5690927_14005 SRR5690927_14414 SRR5690927_14451 SRR5690927_14800 SRR5690927_14801 SRR5690927_14950 SRR5690927_15656 SRR5690927_15808 SRR5690927_15996 SRR5690928_4441 SRR5690928_8924 SRR5690928_13240 SRR5690928_13244 SRR5690981_2427 SRR5690981_3824 SRR5690981_3826 SRR5690981_5488 SRR5690981_5719 SRR5690981_5721 SRR5690981_6487 SRR5690981_6890 SRR5690981_7778 SRR5690981_9697 SRR5690981_11027 SRR5690981_12728 SRR5690981_12981 SRR5690981_12984 SRR5690981_13954 SRR5690981_13955 SRR5690981_14753 SRR5690981_15513 SRR5690982_454 SRR5690982_499 SRR5690982_600 SRR5690982_1216 SRR5690982_1723 SRR5690982_3327 SRR5690982_3819 SRR5690982_3822 SRR5690982_4234 SRR5690982_4235 SRR5690982_5406 SRR5690982_8445 SRR5690982_8446 SRR5690982_9548 SRR5690982_10124 SRR5690982_11363 SRR5690982_12276 SRR5690982_12797 SRR5690982_13448 SRR5690982_14829 SRR5690982_14832 SRR5690982_14833 SRR5690982_15730 SRR5690982_15731 SRR5690982_16041 SRR5690982_16044 SRR5690988_1949 SRR5690988_5174 SRR5690988_5175 SRR5690988_5605 SRR5690988_5747 SRR5690988_5748 SRR5690988_5749 SRR5690988_6758 SRR5690988_9087 SRR5690988_10483 SRR5690988_11199 SRR5690988_11200 SRR5690988_11345 SRR5690988_11346 SRR5690988_12020 SRR5690988_12021 SRR5690988_12022 SRR5690988_13078 SRR5690988_13079 SRR5690988_13455 SRR5690988_13707 SRR5690988_14747 SRR5690988_14748 SRR5690988_14934 SRR5690989_1605 SRR5690989_1606 SRR5690989_1910 SRR5690989_3968 SRR5690989_3969 SRR5690989_5149 SRR5690989_5806 SRR5690989_5807 SRR5690989_6884 SRR5690989_7421 SRR5690989_7709 SRR5690989_8733 SRR5690989_8734 SRR5690989_10115 SRR5690989_10952 SRR5690989_11060 SRR5690989_11995 SRR5690989_15319 SRR5690989_15880 SRR5690989_15881 SRR5690990_241 SRR5690990_243 SRR5690990_1431 SRR5690990_4039 SRR5690990_4225 SRR5690990_7287 SRR5690990_8966 SRR5690990_9743 SRR5690990_9903 SRR5690990_12192 SRR5690990_12193 SRR5690990_13682 SRR5690990_13808 SRR5690990_13811 SRR5690990_13812 SRR5691007_349 SRR5691007_1039 SRR5691007_1040 SRR5691007_1910 SRR5691007_2355 SRR5691007_3365 SRR5691007_3585 SRR5691007_4562 SRR5691007_5297 SRR5691007_6159 SRR5691007_8283 SRR5691007_8609 SRR5691007_8759 SRR5691007_9285 SRR5691007_9506 SRR5691007_9588 SRR5691007_10008 SRR5691007_10327 SRR5691007_10528 SRR5691007_11383 SRR5691007_11683 SRR5691007_14178 SRR5691007_14613 SRR5691007_14688 SRR5691007_15000 SRR5691007_15825 SRR5691007_15833 SRR5691007_15943 SRR5691008_645 SRR5691008_8894 SRR5691008_9632 SRR5691008_9892 SRR5691008_10665 SRR5691008_10816 SRR5691009_492 SRR5691009_550 SRR5691009_1484 SRR5691009_2363 SRR5691009_2683 SRR5691009_4192 SRR5691009_4578 SRR5691009_4919 SRR5691009_6028 SRR5691009_6421 SRR5691009_7696 SRR5691009_7747 SRR5691009_9076 SRR5691009_9561 SRR5691009_10150 SRR5691009_10941 SRR5691009_12189 SRR5691009_13630 SRR5691009_14374 SRR5691009_15397 SRR5691010_239 SRR5691010_5264 SRR5691010_5904 SRR5691010_10953 SRR5691010_12818 SRR5691010_15685 SRR5690819_11337 SRR5690819_14016 SRR5690820_1336 SRR5690820_3101 SRR5690820_3993 SRR5690820_8793 SRR5690821_8799 SRR5690821_8800 SRR5690821_8801 SRR5690822_9461 SRR5690822_14894 SRR5690822_15594 SRR5690823_1946 SRR5690823_4927 SRR5690823_4931 SRR5690823_8545 SRR5690823_10920 SRR5690823_10921 SRR5690825_7670 SRR5690825_7673 SRR5690825_13060 SRR5690825_15445 SRR5690826_3877 SRR5690826_3878 SRR5690826_3926 SRR5690826_3927 SRR5690826_8226 SRR5690826_8228 SRR5690826_8715 SRR5690826_8718 SRR5690826_15211 SRR5690826_15657 SRR5690827_4234 SRR5690827_4235 SRR5690827_15642 SRR5690828_5870 SRR5690828_10181 SRR5690828_10182 SRR5690830_3722 SRR5690830_7827 SRR5690830_9759 SRR5690830_10930 SRR5690830_15694 SRR5690831_9934 SRR5690832_9756 SRR5690832_9761 SRR5690833_520 SRR5690833_2998 SRR5690833_3447 SRR5690833_3739 SRR5690833_4368 SRR5690833_4373 SRR5690833_4693 SRR5690833_5823 SRR5690833_7725 SRR5690833_7841 SRR5690833_7845 SRR5690833_8053 SRR5690833_8056 SRR5690833_8225 SRR5690833_8831 SRR5690833_9107 SRR5690833_9988 SRR5690833_12724 SRR5690833_14282 SRR5690833_15527 SRR5690834_4852 SRR5690834_9071 SRR5690834_9075 SRR5690834_11320 SRR5690834_11321 SRR5690834_16240 SRR5690855_5766 SRR5690856_859 SRR5690856_861 SRR5690856_1603 SRR5690856_1612 SRR5690856_1613 SRR5690856_2731 SRR5690856_4610 SRR5690856_12966 SRR5690856_14831 SRR5690856_14913 SRR5690856_14916 SRR5690856_15635 SRR5690857_2408 SRR5690857_4139 SRR5690857_4233 SRR5690857_7314 SRR5690857_7316 SRR5690857_11514 SRR5690857_11516 SRR5690857_11519 SRR5690857_12303 SRR5690857_13392 SRR5690857_15011 SRR5690857_15012 SRR5690857_15096 SRR5690858_1529 SRR5690858_3607 SRR5690858_10950 SRR5690858_12250 SRR5690858_12252 SRR5690858_13945 SRR5690858_14611 SRR5690858_14613 SRR5690858_14992 SRR5690858_16258 SRR5690859_6989 SRR5690859_6991 SRR5690860_7282 SRR5690860_7285 SRR5690860_7754 SRR5690860_7756 SRR5690860_10416 SRR5690860_11937 SRR5690860_14476 SRR5690860_16104 SRR5690860_16132 SRR5690861_362 SRR5690861_5457 SRR5690861_5464 SRR5690861_9424 SRR5690861_10162 SRR5690861_10924 SRR5690861_10927 SRR5690861_15194 SRR5690861_15202 SRR5690864_8695 SRR5690864_8697 SRR5690864_9550 SRR5690864_9552 SRR5690864_14951 SRR5690865_15867 SRR5690865_15869 SRR5690867_638 SRR5690867_639 SRR5690867_6321 SRR5690868_1257 SRR5690868_1258 SRR5690868_1259 SRR5690868_1880 SRR5690868_4742 SRR5690868_5655 SRR5690868_13715 SRR5690868_13717 SRR5690868_15271 SRR5690868_15345 SRR5690868_15569 SRR5690869_439 SRR5690869_3073 SRR5690869_3098 SRR5690869_4391 SRR5690869_11614 SRR5690869_16180 SRR5690872_6729 SRR5690873_4887 SRR5690873_6803 SRR5690873_14449 SRR5690873_15254 SRR5690874_6867 SRR5690875_10167 SRR5690875_14148 SRR5690876_4832 SRR5690876_5851 SRR5690876_5853 SRR5690876_6605 SRR5690876_7898 SRR5690877_1096 SRR5690877_4511 SRR5690877_4514 SRR5690877_8144 SRR5690877_10084 SRR5690877_12297 SRR5690877_15111 SRR5690880_5801 SRR5690880_6054 SRR5690880_6275 SRR5690880_6465 SRR5690880_7391 SRR5690880_8685 SRR5690880_9299 SRR5690881_376 SRR5690881_13632 SRR5690882_395 SRR5690882_396 SRR5690882_399 SRR5690882_8174 SRR5690882_15696 SRR5690883_1216 SRR5690883_1329 SRR5690883_1434 SRR5690883_1663 SRR5690883_1813 SRR5690883_1814 SRR5690883_2127 SRR5690883_2132 SRR5690883_2214 SRR5690883_2529 SRR5690883_2584 SRR5690883_3035 SRR5690883_3229 SRR5690883_3230 SRR5690883_3251 SRR5690883_3253 SRR5690883_4783 SRR5690883_4785 SRR5690883_4860 SRR5690883_4914 SRR5690883_5071 SRR5690883_5072 SRR5690883_5549 SRR5690883_5550 SRR5690883_5724 SRR5690883_5807 SRR5690883_5808 SRR5690883_6084 SRR5690883_6085 SRR5690883_6086 SRR5690883_6833 SRR5690883_6835 SRR5690883_7341 SRR5690883_7543 SRR5690883_7566 SRR5690883_7567 SRR5690883_8300 SRR5690883_8740 SRR5690883_8742 SRR5690883_9181 SRR5690883_9717 SRR5690883_11011 SRR5690883_11320 SRR5690883_11989 SRR5690883_11992 SRR5690883_12199 SRR5690883_12809 SRR5690883_12811 SRR5690883_13098 SRR5690883_13099 SRR5690883_14186 SRR5690883_14194 SRR5690883_14345 SRR5690883_14347 SRR5690883_15266 SRR5690884_2336 SRR5690884_2338 SRR5690884_2339 SRR5690884_7682 SRR5690884_9671 SRR5690884_10697 SRR5690884_11842 SRR5690884_11844 SRR5690884_11847 SRR5690884_11849 SRR5690884_15833 SRR5690885_1194 SRR5690885_4221 SRR5690885_4222 SRR5690885_4391 SRR5690885_4392 SRR5690885_5107 SRR5690885_6615 SRR5690886_5357 SRR5690886_5358 SRR5690886_5914 SRR5690886_5915 SRR5690886_8118 SRR5690886_11374 SRR5690886_15413 SRR5690897_1723 SRR5690897_1731 SRR5690897_1733 SRR5690897_3278 SRR5690897_4569 SRR5690897_4571 SRR5690897_5803 SRR5690897_5808 SRR5690897_6635 SRR5690897_6636 SRR5690898_15067 SRR5690899_3520 SRR5690899_6841 SRR5690899_6851 SRR5690900_2363 SRR5690900_8722 SRR5690900_11803 SRR5690901_10314 SRR5690901_12908 SRR5690902_203 SRR5690902_6113 SRR5690902_14885 SRR5690904_1054 SRR5690904_1160 SRR5690904_11875 SRR5690906_2840 SRR5690906_8618 SRR5690906_15208 SRR5690907_9243 SRR5690907_12768 SRR5690908_10093 SRR5690908_10354 SRR5690909_385 SRR5690909_15155 SRR5690910_2311 SRR5690910_4119 SRR5690910_11515 SRR5690913_1848 SRR5690913_1850 SRR5690913_3769 SRR5690913_3770 SRR5690913_6960 SRR5690913_7367 SRR5690915_502 SRR5690915_3601 SRR5690915_8922 SRR5690915_14777 SRR5690920_3406 SRR5690920_3408 SRR5690920_3451 SRR5690920_7047 SRR5690920_7152 SRR5690920_7157 SRR5690920_7379 SRR5690920_7784 SRR5690920_7963 SRR5690920_9167 SRR5690920_10274 SRR5690920_13715 SRR5690920_13718 SRR5690920_13816 SRR5690920_13993 SRR5690920_13994 SRR5690920_13997 SRR5690920_13998 SRR5690920_14434 SRR5690920_14436 SRR5690920_15321 SRR5690921_1189 SRR5690921_4523 SRR5690921_4524 SRR5690921_7752 SRR5690921_9945 SRR5690921_11411 SRR5690921_11643 SRR5690921_12486 SRR5690921_12488 SRR5690921_14779 SRR5690921_14781 SRR5690921_15348 SRR5690922_1309 SRR5690922_9284 SRR5690922_9289 SRR5690922_15982 SRR5690922_15985 SRR5690924_2469 SRR5690924_4441 SRR5690924_4443 SRR5690924_4538 SRR5690924_12154 SRR5690924_13198 SRR5690924_13507 SRR5690924_15223 SRR5690925_6150 SRR5690925_14299 SRR5690925_14300 SRR5690925_14301 SRR5690926_4534 SRR5690926_12057 SRR5690926_12059 SRR5690927_1 SRR5690927_2 SRR5690927_185 SRR5690927_186 SRR5690927_655 SRR5690927_966 SRR5690927_1262 SRR5690927_1630 SRR5690927_1740 SRR5690927_2383 SRR5690927_2540 SRR5690927_2542 SRR5690927_2581 SRR5690927_2582 SRR5690927_2658 SRR5690927_2660 SRR5690927_2867 SRR5690927_3328 SRR5690927_3362 SRR5690927_3680 SRR5690927_4093 SRR5690927_4341 SRR5690927_5292 SRR5690927_5296 SRR5690927_5499 SRR5690927_6060 SRR5690927_7829 SRR5690927_8433 SRR5690927_8512 SRR5690927_9848 SRR5690927_9851 SRR5690927_11285 SRR5690927_11587 SRR5690927_12947 SRR5690927_13064 SRR5690927_13067 SRR5690927_15606 SRR5690927_16047 SRR5690928_549 SRR5690928_550 SRR5690928_836 SRR5690928_839 SRR5690928_957 SRR5690928_960 SRR5690928_1438 SRR5690928_1439 SRR5690928_1672 SRR5690928_1888 SRR5690928_6357 SRR5690928_6974 SRR5690928_6975 SRR5690928_7754 SRR5690928_8847 SRR5690928_9700 SRR5690928_10064 SRR5690928_10142 SRR5690928_10145 SRR5690928_10146 SRR5690928_12996 SRR5690928_12998 SRR5690928_14217 SRR5690928_14219 SRR5690928_14221 SRR5690928_14600 SRR5690928_14603 SRR5690929_336 SRR5690929_338 SRR5690929_5591 SRR5690929_6585 SRR5690929_6586 SRR5690929_9304 SRR5690931_9621 SRR5690931_16178 SRR5690931_16207 SRR5690937_1641 SRR5690937_11120 SRR5690956_1454 SRR5690956_1455 SRR5690956_11794 SRR5690956_11795 SRR5690956_15296 SRR5690956_15298 SRR5690956_15299 SRR5690956_15869 SRR5690956_15872 SRR5690961_2450 SRR5690961_7923 SRR5690961_7928 SRR5690962_1168 SRR5690962_4476 SRR5690962_7692 SRR5690962_14128 SRR5690962_14132 SRR5690962_14133 SRR5690962_14134 SRR5690962_16289 SRR5690962_16292 SRR5690964_8690 SRR5690964_11841 SRR5690964_11844 SRR5690964_11847 SRR5690964_14148 SRR5690965_1657 SRR5690965_1658 SRR5690966_4419 SRR5690966_16105 SRR5690981_603 SRR5690981_605 SRR5690981_607 SRR5690981_2599 SRR5690981_2600 SRR5690981_4123 SRR5690981_4125 SRR5690981_4126 SRR5690981_4352 SRR5690981_5528 SRR5690981_6372 SRR5690981_6403 SRR5690981_6404 SRR5690981_6405 SRR5690981_6830 SRR5690981_6831 SRR5690981_8815 SRR5690981_8819 SRR5690981_9413 SRR5690981_10915 SRR5690981_13426 SRR5690981_14346 SRR5690981_14994 SRR5690981_14996 SRR5690982_4254 SRR5690982_5958 SRR5690982_9924 SRR5690982_10290 SRR5690982_10811 SRR5690982_10812 SRR5690983_1719 SRR5690983_2844 SRR5690983_3510 SRR5690983_11241 SRR5690983_11851 SRR5690984_172 SRR5690984_175 SRR5690984_271 SRR5690984_274 SRR5690984_1916 SRR5690984_2989 SRR5690984_6252 SRR5690984_6834 SRR5690984_7563 SRR5690984_10657 SRR5690984_15238 SRR5690985_1326 SRR5690985_2349 SRR5690985_3510 SRR5690985_15498 SRR5690987_5571 SRR5690987_7947 SRR5690988_1599 SRR5690988_3981 SRR5690988_4613 SRR5690988_4614 SRR5690988_5704 SRR5690988_5705 SRR5690988_6087 SRR5690988_6088 SRR5690988_7539 SRR5690989_2893 SRR5690989_2896 SRR5690989_2897 SRR5690989_8443 SRR5690989_8445 SRR5690989_8446 SRR5690989_8449 SRR5690990_8718 SRR5690990_8722 SRR5690990_13982 SRR5691005_460 SRR5691005_2124 SRR5691005_2798 SRR5691005_4422 SRR5691005_6280 SRR5691005_6810 SRR5691005_9926 SRR5691005_12407 SRR5691005_14516 SRR5691006_427 SRR5691006_1709 SRR5691007_6733 SRR5691007_8375 SRR5691007_15341 SRR5691008_1792 SRR5691008_5882 SRR5691008_12348 SRR5691008_12857 SRR5691008_13734 SRR5691008_15323 SRR5691008_15449 SRR5691009_5271 SRR5691009_12821 SRR5691009_15969 SRR5691010_1505 SRR5691010_2239 SRR5691010_2604 SRR5691010_3021 SRR5691010_5548 SRR5691010_6239 SRR5691010_12242 SRR5691010_12499 SRR5691010_12674 SRR5691010_12996 SRR5691010_14578 SRR5691011_3801 SRR5691011_7807 SRR5691011_7847 SRR5691011_7848 SRR5691011_8873 SRR5691011_12591 SRR5691012_6832 SRR5691012_8326 SRR5691012_11813 SRR5691013_916 SRR5691013_2074 SRR5691013_5808 SRR5691013_11559 SRR5691013_12736 SRR5691014_7518 SRR5691015_7264 SRR5691016_6747 SRR5691016_6748 SRR5691016_14372 SRR5691021_5959 SRR5691021_5960 SRR5691021_5962 SRR5691021_15628 SRR5691022_3488 SRR5691022_3489 SRR5691022_7587 SRR5691022_11488 SRR5691024_6112 SRR5691024_8900 SRR5691024_8904 SRR5691024_10458 SRR5691024_10460 SRR5691025_1330 SRR5691025_3301 SRR5691025_5892 SRR5691025_11209 SRR5691025_13959 SRR5691026_7979 SRR5691026_7980 SRR5691026_8043 SRR5691026_9732 SRR5691027_1161 SRR5691027_1162 SRR5691027_7202 SRR5691027_10747 SRR5691027_10752 SRR5691027_13430 SRR5691027_13431 SRR5691027_15650 SRR5691029_2877 SRR5690819_7792 SRR5690819_12660 SRR5690819_12696 SRR5690819_12698 SRR5690819_13408 SRR5690819_13409 SRR5690819_13412 SRR5690819_13821 SRR5690819_14608 SRR5690820_2080 SRR5690820_3016 SRR5690820_3479 SRR5690820_4860 SRR5690820_9202 SRR5690820_11492 SRR5690820_12727 SRR5690820_13085 SRR5690820_13087 SRR5690822_8075 SRR5690822_8078 SRR5690822_8079 SRR5690822_8297 SRR5690822_14265 SRR5690823_725 SRR5690823_3645 SRR5690823_3649 SRR5690823_3757 SRR5690823_3758 SRR5690823_4955 SRR5690823_13006 SRR5690825_5198 SRR5690825_11481 SRR5690825_12522 SRR5690825_12525 SRR5690825_12527 SRR5690825_13732 SRR5690825_13733 SRR5690826_8377 SRR5690827_5162 SRR5690827_5164 SRR5690827_11876 SRR5690827_11878 SRR5690827_12666 SRR5690827_12944 SRR5690827_12945 SRR5690828_6251 SRR5690828_6252 SRR5690828_6253 SRR5690829_2167 SRR5690829_6901 SRR5690829_15786 SRR5690830_2475 SRR5690830_2478 SRR5690830_4107 SRR5690830_5901 SRR5690830_5903 SRR5690830_5905 SRR5690830_7724 SRR5690830_10653 SRR5690830_10656 SRR5690830_15732 SRR5690831_16290 SRR5690831_16296 SRR5690832_885 SRR5690832_886 SRR5690832_889 SRR5690832_1579 SRR5690832_1655 SRR5690832_1658 SRR5690832_1660 SRR5690832_7572 SRR5690832_12707 SRR5690832_12708 SRR5690832_15799 SRR5690833_5690 SRR5690833_10940 SRR5690834_1851 SRR5690834_4286 SRR5690834_4288 SRR5690834_9214 SRR5690834_9215 SRR5690834_11066 SRR5690834_11069 SRR5690834_12101 SRR5690834_12107 SRR5690834_12110 SRR5690834_13639 SRR5690834_13641 SRR5690834_14839 SRR5690834_14842 SRR5690834_14844 SRR5690834_16057 SRR5690834_16059 SRR5690856_9357 SRR5690857_9103 SRR5690857_9666 SRR5690857_9669 SRR5690857_10254 SRR5690857_10255 SRR5690857_10258 SRR5690857_10426 SRR5690857_12706 SRR5690857_14480 SRR5690858_6131 SRR5690858_9357 SRR5690858_9361 SRR5690858_13222 SRR5690858_13226 SRR5690860_1104 SRR5690860_1112 SRR5690860_1114 SRR5690860_2277 SRR5690860_2284 SRR5690860_2322 SRR5690860_8011 SRR5690860_13691 SRR5690861_10719 SRR5690861_10723 SRR5690862_11555 SRR5690862_11560 SRR5690862_11561 SRR5690863_7104 SRR5690863_7766 SRR5690863_9072 SRR5690863_9879 SRR5690863_10180 SRR5690863_12101 SRR5690863_12370 SRR5690864_9738 SRR5690864_11088 SRR5690864_11092 SRR5690865_10244 SRR5690865_10245 SRR5690866_3787 SRR5690866_3788 SRR5690866_6604 SRR5690866_12844 SRR5690867_1809 SRR5690867_6163 SRR5690867_6164 SRR5690867_6167 SRR5690868_291 SRR5690868_2661 SRR5690868_2662 SRR5690868_2663 SRR5690868_2664 SRR5690868_9212 SRR5690868_9292 SRR5690868_11404 SRR5690868_11405 SRR5690868_11406 SRR5690869_841 SRR5690869_842 SRR5690869_4935 SRR5690869_4936 SRR5690869_4937 SRR5690869_6161 SRR5690869_6162 SRR5690871_2623 SRR5690873_383 SRR5690873_8323 SRR5690873_8993 SRR5690873_9039 SRR5690873_9206 SRR5690873_9609 SRR5690873_10396 SRR5690873_11553 SRR5690873_12553 SRR5690873_12557 SRR5690876_3013 SRR5690876_3015 SRR5690876_7808 SRR5690876_7812 SRR5690876_8528 SRR5690880_2616 SRR5690880_2617 SRR5690880_15991 SRR5690881_8262 SRR5690881_8263 SRR5690881_8264 SRR5690881_8265 SRR5690881_8779 SRR5690881_13594 SRR5690881_13596 SRR5690881_15321 SRR5690883_4534 SRR5690883_4535 SRR5690883_5803 SRR5690883_11089 SRR5690883_11090 SRR5690884_15018 SRR5690886_1232 SRR5690897_5885 SRR5690898_3974 SRR5690898_5998 SRR5690898_6381 SRR5690898_6382 SRR5690898_6559 SRR5690898_6848 SRR5690898_8308 SRR5690898_10709 SRR5690899_9168 SRR5690899_9176 SRR5690900_5092 SRR5690900_5097 SRR5690900_5808 SRR5690900_5811 SRR5690900_10233 SRR5690900_10237 SRR5690900_15674 SRR5690900_15675 SRR5690900_15973 SRR5690901_2357 SRR5690901_2358 SRR5690902_7583 SRR5690902_15431 SRR5690903_5701 SRR5690903_8536 SRR5690904_2263 SRR5690904_10517 SRR5690904_11250 SRR5690907_788 SRR5690907_6013 SRR5690907_10552 SRR5690907_14910 SRR5690908_7026 SRR5690908_8200 SRR5690908_10189 SRR5690908_13722 SRR5690909_11452 SRR5690910_3288 SRR5690912_5830 SRR5690912_5831 SRR5690912_8159 SRR5690913_13350 SRR5690923_1983 SRR5690923_4602 SRR5690923_11914 SRR5690924_3529 SRR5690925_526 SRR5690925_530 SRR5690925_533 SRR5690925_5857 SRR5690925_5859 SRR5690925_8563 SRR5690925_8564 SRR5690925_13126 SRR5690925_14162 SRR5690925_14637 SRR5690927_5584 SRR5690927_15326 SRR5690927_15327 SRR5690928_170 SRR5690928_171 SRR5690928_15997 SRR5690929_1673 SRR5690929_1676 SRR5690929_1678 SRR5690931_903 SRR5690931_2872 SRR5690931_4112 SRR5690931_4453 SRR5690931_5259 SRR5690931_5287 SRR5690931_7227 SRR5690931_8957 SRR5690931_9842 SRR5690931_10116 SRR5690931_10988 SRR5690931_11194 SRR5690931_11712 SRR5690931_12006 SRR5690931_14545 SRR5690931_14734 SRR5690931_15889 SRR5690936_2292 SRR5690936_2298 SRR5690936_6077 SRR5690938_1097 SRR5690938_2427 SRR5690939_3048 SRR5690939_3053 SRR5690939_4591 SRR5690939_4593 SRR5690939_4594 SRR5690943_14739 SRR5690943_14741 SRR5690944_6581 SRR5690944_6585 SRR5690955_2190 SRR5690955_12198 SRR5690981_4334 SRR5690982_3750 SRR5690982_3752 SRR5690982_5009 SRR5690982_5011 SRR5690982_5013 SRR5690982_7661 SRR5690982_9529 SRR5690982_9531 SRR5690983_820 SRR5690983_3167 SRR5690983_3730 SRR5690983_9837 SRR5690983_15497 SRR5690984_15333 SRR5690988_5547 SRR5690988_6206 SRR5690988_9222 SRR5690988_9224 SRR5690990_7104 SRR5690990_7106 SRR5690990_10594 SRR5690990_10595 SRR5690990_15726 SRR5690994_924 SRR5690994_3146 SRR5690994_4213 SRR5690994_4263 SRR5690994_5311 SRR5690994_7082 SRR5690994_8287 SRR5690994_12078 SRR5690994_12219 SRR5690994_12664 SRR5690994_13065 SRR5690994_15183 SRR5691005_7628 SRR5691005_15782 SRR5691006_10880 SRR5691006_11450 SRR5691006_12064 SRR5691006_14853 SRR5691007_1067 SRR5691007_1404 SRR5691007_3054 SRR5691007_3204 SRR5691007_4135 SRR5691007_4168 SRR5691007_4763 SRR5691007_5105 SRR5691007_5532 SRR5691007_6219 SRR5691007_6306 SRR5691007_6974 SRR5691007_7285 SRR5691007_8785 SRR5691007_10134 SRR5691007_10244 SRR5691007_11400 SRR5691007_11473 SRR5691007_11569 SRR5691007_11950 SRR5691007_12099 SRR5691007_12381 SRR5691007_12688 SRR5691007_13066 SRR5691007_14007 SRR5691007_14113 SRR5691007_14707 SRR5691007_14748 SRR5691007_14761 SRR5691007_15517 SRR5691007_16082 SRR5691008_5879 SRR5691008_9799 SRR5691009_78 SRR5691009_335 SRR5691009_1540 SRR5691009_3273 SRR5691009_4634 SRR5691009_4668 SRR5691009_4851 SRR5691009_6927 SRR5691009_7432 SRR5691009_7656 SRR5691009_8228 SRR5691009_8352 SRR5691009_9232 SRR5691009_10205 SRR5691009_10552 SRR5691009_10807 SRR5691009_11061 SRR5691009_11269 SRR5691009_11808 SRR5691009_13267 SRR5691010_244 SRR5691010_2445 SRR5691010_3383 SRR5691010_3660 SRR5691010_4231 SRR5691010_4642 SRR5691010_5412 SRR5691010_6062 SRR5691010_9212 SRR5691010_11902 SRR5691010_13199 SRR5691010_13758 SRR5691010_13805 SRR5691010_14393 SRR5691010_14905 SRR5691011_1421 SRR5691011_3035 SRR5691011_5221 SRR5691011_5553 SRR5691011_7678 SRR5691011_10436 SRR5691011_11748 SRR5691011_12024 SRR5691011_12963 SRR5691011_15387 SRR5691012_2432 SRR5691012_3798 SRR5691012_4580 SRR5691012_4765 SRR5691012_6970 SRR5691012_10010 SRR5691012_10128 SRR5691012_13433 SRR5691013_8097 SRR5691013_12671 SRR5691014_425 SRR5691014_1520 SRR5691014_1805 SRR5691014_2625 SRR5691014_4685 SRR5691014_6942 SRR5691014_11696 SRR5691014_12203 SRR5691016_797 SRR5691016_1349 SRR5691016_14645 SRR5691021_8599 SRR5691021_8632 SRR5691021_10990 SRR5691021_10992 SRR5691023_916 SRR5691023_924 SRR5691023_925 SRR5691023_3549 SRR5691023_3550 SRR5691023_6626 SRR5691023_15741 SRR5691023_16074 SRR5691023_16076 SRR5691024_1195 SRR5691024_1196 SRR5691024_3353 SRR5691024_13755 SRR5691024_13758 SRR5691024_14257 SRR5691024_14260 SRR5691025_9361 SRR5691025_11618 SRR5691025_13848 SRR5691026_3271 SRR5691026_9769 SRR5691026_9772 SRR5691027_186 SRR5691027_189 SRR5691027_542 SRR5691027_547 SRR5691027_551 SRR5691027_1384 SRR5691027_1517 SRR5691027_3182 SRR5691027_4486 SRR5691027_4489 SRR5691027_6325 SRR5691027_6595 SRR5691027_6596 SRR5691027_7444 SRR5691027_7447 SRR5691027_11957 SRR5691027_12056 SRR5691027_14047 SRR5691028_5635 SRR5691028_12396 SRR5691028_13738 SRR5691029_15142 SRR5691029_15145 SRR5690827_1533 SRR5690827_1535 SRR5690827_8110 SRR5690827_14563 SRR5690828_7432 SRR5690829_4285 SRR5690829_4287 SRR5690829_4745 SRR5690829_4746 SRR5690833_12767 SRR5690855_4382 SRR5690855_5503 SRR5690855_7674 SRR5690855_7881 SRR5690855_9526 SRR5690855_9531 SRR5690855_10690 SRR5690855_11710 SRR5690855_13133 SRR5690856_7455 SRR5690856_12238 SRR5690858_9374 SRR5690859_2364 SRR5690859_14875 SRR5690859_14877 SRR5690863_4879 SRR5690863_4880 SRR5690864_1787 SRR5690864_1791 SRR5690864_2991 SRR5690864_2996 SRR5690864_10262 SRR5690876_526 SRR5690876_529 SRR5690876_530 SRR5690876_2704 SRR5690876_2705 SRR5690876_2706 SRR5690876_3785 SRR5690876_3788 SRR5690876_3789 SRR5690876_4167 SRR5690876_5328 SRR5690876_5329 SRR5690876_5444 SRR5690876_7528 SRR5690876_8816 SRR5690876_8824 SRR5690876_9497 SRR5690876_9499 SRR5690876_9651 SRR5690876_9652 SRR5690876_9653 SRR5690876_13048 SRR5690877_3673 SRR5690877_3674 SRR5690879_3009 SRR5690879_3736 SRR5690879_3739 SRR5690879_7657 SRR5690879_8990 SRR5690879_8991 SRR5690879_12458 SRR5690879_12502 SRR5690879_12503 SRR5690880_172 SRR5690880_1026 SRR5690880_1164 SRR5690880_1890 SRR5690880_2875 SRR5690880_2876 SRR5690880_3153 SRR5690880_3154 SRR5690880_3417 SRR5690880_3419 SRR5690880_3429 SRR5690880_3430 SRR5690880_3507 SRR5690880_3942 SRR5690880_3948 SRR5690880_3949 SRR5690880_5365 SRR5690880_6164 SRR5690880_6169 SRR5690880_7231 SRR5690880_7386 SRR5690880_8272 SRR5690880_9896 SRR5690880_10701 SRR5690880_14235 SRR5690880_14236 SRR5690880_14632 SRR5690880_14634 SRR5690880_15742 SRR5690880_15744 SRR5690881_802 SRR5690881_803 SRR5690881_3529 SRR5690881_4511 SRR5690881_4515 SRR5690881_4907 SRR5690881_5519 SRR5690881_8120 SRR5690881_8122 SRR5690881_8270 SRR5690881_8272 SRR5690881_8553 SRR5690881_10248 SRR5690881_10250 SRR5690881_11793 SRR5690881_11794 SRR5690881_12584 SRR5690881_13989 SRR5690881_13993 SRR5690881_14313 SRR5690881_14627 SRR5690882_1369 SRR5690882_1372 SRR5690882_5126 SRR5690897_14601 SRR5690898_1399 SRR5690898_2046 SRR5690898_3506 SRR5690898_5673 SRR5690898_6384 SRR5690898_6404 SRR5690898_6992 SRR5690898_7425 SRR5690898_7433 SRR5690898_9218 SRR5690898_9849 SRR5690898_11069 SRR5690898_12467 SRR5690898_13860 SRR5690898_14463 SRR5690898_14464 SRR5690898_15654 SRR5690899_1355 SRR5690899_3527 SRR5690899_3530 SRR5690899_9476 SRR5690899_9496 SRR5690899_14502 SRR5690900_3070 SRR5690900_3071 SRR5690900_16257 SRR5690901_1413 SRR5690901_1414 SRR5690901_1415 SRR5690901_3944 SRR5690901_6581 SRR5690901_6761 SRR5690901_8209 SRR5690901_8210 SRR5690901_8211 SRR5690901_13597 SRR5690901_13598 SRR5690901_14790 SRR5690901_14794 SRR5690902_2838 SRR5690903_2567 SRR5690903_2769 SRR5690903_3136 SRR5690903_4135 SRR5690903_4429 SRR5690903_4842 SRR5690903_5573 SRR5690903_5591 SRR5690903_6451 SRR5690903_7824 SRR5690903_7858 SRR5690903_9618 SRR5690903_11316 SRR5690903_12879 SRR5690903_13055 SRR5690903_13306 SRR5690904_230 SRR5690904_1877 SRR5690904_10678 SRR5690907_221 SRR5690907_2264 SRR5690907_2625 SRR5690907_3674 SRR5690907_5802 SRR5690907_12741 SRR5690907_13024 SRR5690907_13198 SRR5690907_13769 SRR5690907_15158 SRR5690907_15605 SRR5690907_16072 SRR5690922_15708 SRR5690922_15709 SRR5690923_11257 SRR5690924_9793 SRR5690924_15379 SRR5690925_6890 SRR5690929_2797 SRR5690929_2799 SRR5690929_3424 SRR5690929_9504 SRR5690931_921 SRR5690931_4630 SRR5690936_1063 SRR5690936_1068 SRR5690936_2098 SRR5690936_2104 SRR5690936_3622 SRR5690936_3870 SRR5690936_4135 SRR5690936_6980 SRR5690936_8101 SRR5690936_11683 SRR5690936_13429 SRR5690936_13666 SRR5690936_13669 SRR5690936_14368 SRR5690936_14456 SRR5690936_14525 SRR5690936_14531 SRR5690939_10287 SRR5690939_14491 SRR5690941_2937 SRR5690942_7231 SRR5690943_315 SRR5690943_318 SRR5690943_319 SRR5690943_2682 SRR5690943_2683 SRR5690943_2687 SRR5690943_4008 SRR5690943_8208 SRR5690943_8213 SRR5690943_13460 SRR5690943_13462 SRR5690943_15804 SRR5690944_515 SRR5690944_1417 SRR5690944_1418 SRR5690944_1422 SRR5690944_2740 SRR5690944_2743 SRR5690944_3734 SRR5690944_8602 SRR5690944_8603 SRR5690944_8605 SRR5690944_11571 SRR5690944_11954 SRR5690944_13473 SRR5690944_13544 SRR5690944_13546 SRR5690944_14397 SRR5690944_14869 SRR5690944_14875 SRR5690944_15034 SRR5690945_122 SRR5690945_4292 SRR5690945_4944 SRR5690960_3232 SRR5690961_6210 SRR5690963_3487 SRR5690963_5331 SRR5690963_6548 SRR5690983_2593 SRR5690984_8113 SRR5690984_9128 SRR5690984_12176 SRR5690984_14413 SRR5690984_15317 SRR5690985_895 SRR5690985_1041 SRR5690985_10528 SRR5690985_11939 SRR5690986_55 SRR5690986_87 SRR5690986_772 SRR5690986_881 SRR5690986_1221 SRR5690986_1311 SRR5690986_1603 SRR5690986_1901 SRR5690986_2104 SRR5690986_2107 SRR5690986_3288 SRR5690986_3348 SRR5690986_3603 SRR5690986_3781 SRR5690986_3805 SRR5690986_3913 SRR5690986_4781 SRR5690986_6077 SRR5690986_6559 SRR5690986_7508 SRR5690986_7760 SRR5690986_7857 SRR5690986_8643 SRR5690986_9539 SRR5690986_9560 SRR5690986_9679 SRR5690986_9686 SRR5690986_9688 SRR5690986_9739 SRR5690986_10542 SRR5690986_10648 SRR5690986_10777 SRR5690986_11225 SRR5690986_11430 SRR5690986_11475 SRR5690986_11673 SRR5690986_12515 SRR5690986_12636 SRR5690986_13661 SRR5690986_13760 SRR5690986_14001 SRR5690986_14040 SRR5690986_14111 SRR5690986_14659 SRR5690986_15153 SRR5690986_15886 SRR5690986_15958 SRR5690987_737 SRR5690987_3325 SRR5690987_3516 SRR5690987_4041 SRR5690987_5436 SRR5690987_6084 SRR5690987_6531 SRR5690987_6565 SRR5690987_6582 SRR5690987_7482 SRR5690987_7518 SRR5690987_7520 SRR5690987_7938 SRR5690987_8082 SRR5690987_9444 SRR5690987_14367 SRR5690987_14529 SRR5690994_369 SRR5690994_1314 SRR5690994_1480 SRR5690994_1738 SRR5690994_2784 SRR5690994_2973 SRR5690994_3707 SRR5690994_4274 SRR5690994_4582 SRR5690994_4640 SRR5690994_5071 SRR5690994_5419 SRR5690994_5489 SRR5690994_5547 SRR5690994_5573 SRR5690994_7039 SRR5690994_7848 SRR5690994_8045 SRR5690994_8048 SRR5690994_8603 SRR5690994_8734 SRR5690994_8937 SRR5690994_8992 SRR5690994_9201 SRR5690994_9271 SRR5690994_9323 SRR5690994_9705 SRR5690994_9928 SRR5690994_9947 SRR5690994_10342 SRR5690994_10978 SRR5690994_11181 SRR5690994_11353 SRR5690994_11538 SRR5690994_11878 SRR5690994_11929 SRR5690994_12065 SRR5690994_12338 SRR5690994_12656 SRR5690994_12917 SRR5690994_13081 SRR5690994_13251 SRR5690994_13586 SRR5690994_13608 SRR5690994_14566 SRR5690994_15436 SRR5690994_15625 SRR5690994_15829 SRR5690994_15830 SRR5690994_16074 SRR5691005_9315 SRR5691013_728 SRR5691013_2890 SRR5691013_3075 SRR5691013_5621 SRR5691013_9201 SRR5691013_11817 SRR5691013_12995 SRR5691013_15104 SRR5691014_985 SRR5691014_1187 SRR5691014_5095 SRR5691014_5766 SRR5691014_6040 SRR5691014_6181 SRR5691014_6665 SRR5691014_8840 SRR5691014_10191 SRR5691014_11448 SRR5691014_12994 SRR5691014_13893 SRR5691014_13913 SRR5691015_4752 SRR5691015_6257 SRR5691015_6789 SRR5691015_10230 SRR5691015_10786 SRR5691023_11875 SRR5691023_11876 SRR5691024_3356 SRR5691024_13977 SRR5691025_1273 SRR5691025_1274 SRR5691025_2117 SRR5691025_5173 SRR5691025_6423 SRR5691025_11471 SRR5691025_13372 SRR5691025_14108 SRR5691025_14110 SRR5691025_14250 SRR5691025_14253 SRR5691025_14932 SRR5691025_16295 SRR5691026_252 SRR5691026_254 SRR5691026_255 SRR5691026_332 SRR5691026_339 SRR5691027_130 SRR5691027_132 SRR5691027_133 SRR5691027_1442 SRR5691027_1443 SRR5691027_3939 SRR5691027_3942 SRR5691027_4199 SRR5691027_14549 SRR5691027_14550 SRR5691027_14552 SRR5691027_16358 SRR5691028_2951 SRR5691028_6558 SRR5691028_7491 SRR5691028_7493 SRR5691028_7494 SRR5691028_9351 SRR5691028_9352 SRR5691028_9355 SRR5691028_13389 SRR5691028_14270 SRR5691028_16358 SRR5691029_274 SRR5691029_10446 SRR5690819_13229 SRR5690819_13230 SRR5690820_2002 SRR5690820_2003 SRR5690821_8372 SRR5690821_8373 SRR5690825_3370 SRR5690825_3372 SRR5690825_8216 SRR5690825_14779 SRR5690827_7511 SRR5690829_3485 SRR5690829_3486 SRR5690830_4359 SRR5690831_12437 SRR5690832_3063 SRR5690832_7290 SRR5690832_12370 SRR5690833_5041 SRR5690833_7386 SRR5690833_7389 SRR5690833_9265 SRR5690833_9269 SRR5690833_9271 SRR5690833_9519 SRR5690833_9524 SRR5690833_11333 SRR5690855_4567 SRR5690856_4169 SRR5690856_4172 SRR5690856_5167 SRR5690856_15324 SRR5690857_1197 SRR5690857_1203 SRR5690857_1204 SRR5690858_1443 SRR5690858_11715 SRR5690858_11717 SRR5690859_7417 SRR5690859_9938 SRR5690859_11687 SRR5690859_11690 SRR5690860_4455 SRR5690862_503 SRR5690862_507 SRR5690862_10875 SRR5690862_10880 SRR5690863_3905 SRR5690863_8454 SRR5690863_10323 SRR5690863_12204 SRR5690864_3805 SRR5690866_2876 SRR5690866_2877 SRR5690866_4256 SRR5690866_4257 SRR5690866_9431 SRR5690866_13150 SRR5690866_13151 SRR5690867_1449 SRR5690867_4813 SRR5690867_4814 SRR5690867_11498 SRR5690867_11502 SRR5690868_843 SRR5690868_844 SRR5690868_12695 SRR5690869_701 SRR5690869_702 SRR5690869_703 SRR5690869_8739 SRR5690869_8740 SRR5690869_10594 SRR5690869_10596 SRR5690869_10597 SRR5690870_1283 SRR5690870_1284 SRR5690871_5346 SRR5690871_5347 SRR5690871_6079 SRR5690871_6173 SRR5690873_5890 SRR5690874_2040 SRR5690874_2041 SRR5690876_3523 SRR5690876_3871 SRR5690877_2057 SRR5690877_3326 SRR5690877_3327 SRR5690877_10059 SRR5690877_15711 SRR5690880_14067 SRR5690882_13522 SRR5690883_615 SRR5690883_616 SRR5690883_11319 SRR5690883_11446 SRR5690883_12103 SRR5690883_12307 SRR5690885_9483 SRR5690885_9487 SRR5690897_2724 SRR5690897_2725 SRR5690897_4541 SRR5690897_4544 SRR5690897_9766 SRR5690897_9770 SRR5690897_13827 SRR5690897_15303 SRR5690897_15840 SRR5690897_15844 SRR5690897_15867 SRR5690897_15868 SRR5690897_15871 SRR5690898_1999 SRR5690898_5761 SRR5690898_11538 SRR5690899_15407 SRR5690901_1885 SRR5690901_1886 SRR5690902_8920 SRR5690903_2461 SRR5690903_8101 SRR5690904_5519 SRR5690904_15563 SRR5690907_485 SRR5690907_5937 SRR5690907_6620 SRR5690907_14224 SRR5690908_15324 SRR5690909_7415 SRR5690910_3817 SRR5690912_8214 SRR5690912_8215 SRR5690912_8216 SRR5690915_6883 SRR5690920_3882 SRR5690920_7111 SRR5690920_8616 SRR5690921_2426 SRR5690921_4138 SRR5690921_4139 SRR5690922_4814 SRR5690922_4820 SRR5690922_5390 SRR5690922_5391 SRR5690922_6952 SRR5690923_9214 SRR5690923_15802 SRR5690924_5397 SRR5690924_5400 SRR5690924_9379 SRR5690924_9539 SRR5690924_9540 SRR5690925_6919 SRR5690925_7508 SRR5690925_7509 SRR5690925_12655 SRR5690925_12656 SRR5690925_12963 SRR5690925_12964 SRR5690929_3157 SRR5690929_3158 SRR5690929_6892 SRR5690929_6893 SRR5690929_8135 SRR5690929_13644 SRR5690929_13647 SRR5690931_7885 SRR5690931_11847 SRR5690936_2346 SRR5690936_3759 SRR5690936_10844 SRR5690937_10291 SRR5690938_1510 SRR5690938_10748 SRR5690938_11697 SRR5690938_16318 SRR5690939_6195 SRR5690940_3404 SRR5690942_2774 SRR5690942_14162 SRR5690944_11241 SRR5690945_8109 SRR5690945_8110 SRR5690945_8115 SRR5690945_14462 SRR5690945_14465 SRR5690955_1108 SRR5690955_1109 SRR5690956_6771 SRR5690956_10314 SRR5690956_10826 SRR5690956_12084 SRR5690956_12087 SRR5690956_14591 SRR5690956_14592 SRR5690959_8521 SRR5690959_8525 SRR5690959_12972 SRR5690961_1905 SRR5690961_1906 SRR5690964_11119 SRR5690964_11125 SRR5690964_11383 SRR5690983_12808 SRR5690984_1343 SRR5690984_4449 SRR5690984_4870 SRR5690984_5128 SRR5690984_6205 SRR5690984_11663 SRR5690984_14757 SRR5690984_15527 SRR5690985_2211 SRR5690985_2565 SRR5690985_10457 SRR5690986_6161 SRR5690986_10194 SRR5690986_15005 SRR5690986_15769 SRR5690987_2505 SRR5690987_11832 SRR5690987_15719 SRR5690988_656 SRR5690988_2247 SRR5690988_2248 SRR5690988_10135 SRR5690988_10136 SRR5690994_1584 SRR5690994_3554 SRR5690994_5626 SRR5690994_10305 SRR5690994_12036 SRR5691005_3668 SRR5691005_4915 SRR5691005_8510 SRR5691005_12059 SRR5691006_13809 SRR5691007_217 SRR5691007_4294 SRR5691007_5322 SRR5691008_8096 SRR5691008_9887 SRR5691009_199 SRR5691010_452 SRR5691010_7962 SRR5691010_10860 SRR5691010_11609 SRR5691010_14810 SRR5691012_834 SRR5691012_2986 SRR5691012_2988 SRR5691012_5029 SRR5691012_9262 SRR5691012_9770 SRR5691013_1983 SRR5691013_3621 SRR5691013_6580 SRR5691013_8736 SRR5691015_31 SRR5691015_4206 SRR5691015_7160 SRR5691015_7249 SRR5691015_9473 SRR5691016_1112 SRR5691016_1114 SRR5691016_10972 SRR5691016_11933 SRR5691021_1056 SRR5691021_2911 SRR5691021_2914 SRR5691023_11187 SRR5691023_11190 SRR5691023_16438 SRR5691024_11829 SRR5691024_11830 SRR5691025_2279 SRR5691025_2336 SRR5691025_2337 SRR5691025_2339 SRR5691025_3688 SRR5691025_5071 SRR5691025_5535 SRR5691025_10297 SRR5691025_10300 SRR5691025_10302 SRR5691026_9257 SRR5691027_6924 SRR5691027_11429 SRR5691027_12313 SRR5691028_466 SRR5691028_3190 SRR5691028_4616 SRR5691028_4628 SRR5691028_7285 SRR5691028_8252 SRR5691028_8259 SRR5691028_8581 SRR5691028_8582 SRR5691028_8583 SRR5691028_9054 SRR5691028_11245 SRR5691028_11296 SRR5691029_3246 SRR5691029_3247 SRR5691029_3249 SRR5691029_6471 SRR5690819_11341 SRR5690824_7946 SRR5690825_3592 SRR5690830_7937 SRR5690830_8378 SRR5690830_8969 SRR5690830_10089 SRR5690831_3227 SRR5690831_3232 SRR5690831_4864 SRR5690831_10601 SRR5690831_10603 SRR5690831_10604 SRR5690831_11536 SRR5690831_11538 SRR5690831_14843 SRR5690833_536 SRR5690833_3534 SRR5690833_4221 SRR5690833_9571 SRR5690855_6130 SRR5690857_6299 SRR5690857_10292 SRR5690857_12134 SRR5690858_11447 SRR5690860_2123 SRR5690860_2125 SRR5690860_10302 SRR5690860_13192 SRR5690860_13795 SRR5690860_14523 SRR5690860_15891 SRR5690860_15915 SRR5690861_8080 SRR5690861_8082 SRR5690863_628 SRR5690865_5797 SRR5690865_15577 SRR5690865_15579 SRR5690867_8289 SRR5690867_9175 SRR5690867_9176 SRR5690867_14460 SRR5690869_6522 SRR5690871_3945 SRR5690871_5076 SRR5690872_14264 SRR5690876_5034 SRR5690883_15454 SRR5690886_7814 SRR5690886_9523 SRR5690886_11324 SRR5690886_14198 SRR5690886_14201 SRR5690886_14217 SRR5690886_14218 SRR5690899_13989 SRR5690900_10872 SRR5690900_13860 SRR5690900_13863 SRR5690900_13864 SRR5690908_259 SRR5690909_2056 SRR5690910_8924 SRR5690913_3786 SRR5690913_6009 SRR5690913_11507 SRR5690914_10645 SRR5690915_1982 SRR5690915_5525 SRR5690915_7919 SRR5690915_9837 SRR5690915_10006 SRR5690921_8790 SRR5690925_10880 SRR5690925_12301 SRR5690925_12305 SRR5690928_5653 SRR5690928_5654 SRR5690928_6525 SRR5690928_6918 SRR5690928_7023 SRR5690928_8102 SRR5690928_8103 SRR5690928_9519 SRR5690928_10409 SRR5690928_16014 SRR5690931_5382 SRR5690936_1756 SRR5690936_1761 SRR5690936_8808 SRR5690936_8811 SRR5690936_9009 SRR5690936_10704 SRR5690936_15061 SRR5690936_15064 SRR5690936_16234 SRR5690938_5396 SRR5690939_4271 SRR5690939_4475 SRR5690939_9217 SRR5690939_9220 SRR5690940_661 SRR5690940_1399 SRR5690940_11213 SRR5690940_16304 SRR5690940_16305 SRR5690940_16306 SRR5690941_643 SRR5690941_7273 SRR5690941_7278 SRR5690941_7279 SRR5690942_2429 SRR5690942_7852 SRR5690942_7855 SRR5690942_7857 SRR5690943_1027 SRR5690943_11204 SRR5690943_11208 SRR5690944_3631 SRR5690944_3632 SRR5690944_3634 SRR5690944_12307 SRR5690945_207 SRR5690945_2746 SRR5690945_2753 SRR5690945_4199 SRR5690945_4912 SRR5690945_6578 SRR5690945_7794 SRR5690945_11020 SRR5690945_13308 SRR5690945_15123 SRR5690945_15601 SRR5690945_16075 SRR5690955_2866 SRR5690955_4568 SRR5690955_4811 SRR5690955_4812 SRR5690955_5620 SRR5690955_6366 SRR5690955_7245 SRR5690955_8438 SRR5690955_10516 SRR5690955_12304 SRR5690955_12306 SRR5690955_12886 SRR5690956_1995 SRR5690956_2723 SRR5690956_5587 SRR5690956_5594 SRR5690956_8747 SRR5690956_8893 SRR5690956_12274 SRR5690956_13957 SRR5690956_14933 SRR5690960_10840 SRR5690961_19 SRR5690961_8125 SRR5690961_8908 SRR5690961_8910 SRR5690961_10488 SRR5690961_13295 SRR5690961_13547 SRR5690962_8314 SRR5690962_8317 SRR5690962_11787 SRR5690963_663 SRR5690963_8539 SRR5690963_10235 SRR5690963_10252 SRR5690963_12615 SRR5690964_4583 SRR5690964_8550 SRR5690964_8551 SRR5690964_12380 SRR5690964_15484 SRR5690964_15487 SRR5690965_5647 SRR5690965_7792 SRR5690965_9831 SRR5690965_15677 SRR5690966_7629 SRR5690966_8137 SRR5690966_9397 SRR5690966_11616 SRR5690966_14082 SRR5690966_14657 SRR5690966_14658 SRR5690966_16120 SRR5690966_16126 SRR5690966_16129 SRR5690966_16701 SRR5690983_635 SRR5690983_14419 SRR5690983_14422 SRR5690985_4967 SRR5690985_14302 SRR5690987_2694 SRR5690987_11382 SRR5690987_15262 SRR5690988_5446 SRR5690988_5447 SRR5690988_11225 SRR5690994_614 SRR5691005_4933 SRR5691005_14748 SRR5691005_15387 SRR5691005_15960 SRR5691006_12012 SRR5691007_6403 SRR5691008_1532 SRR5691008_10291 SRR5691008_13521 SRR5691008_15318 SRR5691008_15453 SRR5691010_6119 SRR5691011_14362 SRR5691012_2212 SRR5691013_14348 SRR5691014_5653 SRR5691014_7239 SRR5691014_13599 SRR5691015_3524 SRR5691016_3778 SRR5691016_3781 SRR5691016_3783 SRR5691016_12735 SRR5691016_13961 SRR5691016_13965 SRR5691029_12034 SRR5690827_16544 SRR5690827_16546 SRR5690829_1052 SRR5690829_1053 SRR5690855_2010 SRR5690855_8588 SRR5690855_9040 SRR5690856_5944 SRR5690856_6124 SRR5690856_7299 SRR5690856_10004 SRR5690856_10009 SRR5690857_11409 SRR5690857_11413 SRR5690857_13177 SRR5690858_908 SRR5690858_1574 SRR5690858_1578 SRR5690858_1579 SRR5690858_1679 SRR5690858_3906 SRR5690858_9446 SRR5690858_11664 SRR5690858_11666 SRR5690858_11670 SRR5690858_12983 SRR5690858_14891 SRR5690858_14892 SRR5690858_15774 SRR5690858_16473 SRR5690859_4534 SRR5690859_7860 SRR5690859_8195 SRR5690859_9988 SRR5690863_861 SRR5690863_7166 SRR5690863_7169 SRR5690863_7576 SRR5690863_7792 SRR5690863_7798 SRR5690863_15156 SRR5690864_4139 SRR5690864_4141 SRR5690864_4146 SRR5690864_6712 SRR5690864_7549 SRR5690864_13181 SRR5690864_15723 SRR5690864_15724 SRR5690864_15725 SRR5690876_9356 SRR5690877_12611 SRR5690877_12612 SRR5690877_15318 SRR5690879_1508 SRR5690879_1509 SRR5690880_13166 SRR5690882_14148 SRR5690883_12897 SRR5690897_3973 SRR5690897_3975 SRR5690897_3981 SRR5690897_5960 SRR5690897_11025 SRR5690898_8335 SRR5690899_3051 SRR5690899_3053 SRR5690899_4503 SRR5690899_12355 SRR5690900_776 SRR5690900_2053 SRR5690900_2056 SRR5690900_6372 SRR5690900_6420 SRR5690900_7951 SRR5690900_8225 SRR5690900_9290 SRR5690900_10300 SRR5690900_12573 SRR5690900_13713 SRR5690900_13720 SRR5690900_15097 SRR5690900_15100 SRR5690900_16037 SRR5690900_16043 SRR5690900_16047 SRR5690901_1582 SRR5690901_1583 SRR5690902_3471 SRR5690902_15650 SRR5690904_2598 SRR5690904_15370 SRR5690904_15479 SRR5690906_8934 SRR5690906_12929 SRR5690907_4703 SRR5690907_6880 SRR5690907_7866 SRR5690907_12517 SRR5690907_14199 SRR5690907_14736 SRR5690907_15665 SRR5690922_9823 SRR5690922_16522 SRR5690922_16524 SRR5690923_8925 SRR5690923_15684 SRR5690924_5165 SRR5690924_5604 SRR5690925_1414 SRR5690925_1415 SRR5690925_1418 SRR5690925_7059 SRR5690925_7061 SRR5690925_16075 SRR5690925_16076 SRR5690929_9506 SRR5690929_9507 SRR5690931_9711 SRR5690942_12668 SRR5690942_12672 SRR5690984_5210 SRR5690984_7340 SRR5690985_2311 SRR5690985_8411 SRR5690985_10367 SRR5690985_12181 SRR5690986_1034 SRR5690986_1711 SRR5690986_4467 SRR5690986_5522 SRR5690986_6352 SRR5690986_11909 SRR5690986_13016 SRR5690986_13557 SRR5690986_14928 SRR5690986_16065 SRR5690987_3511 SRR5690987_6343 SRR5690987_10031 SRR5690988_15373 SRR5690994_6958 SRR5690994_12693 SRR5690994_14972 SRR5691005_6770 SRR5691013_4088 SRR5691013_12965 SRR5691013_15342 SRR5691013_15408 SRR5691014_6147 SRR5691014_7222 SRR5691014_7345 SRR5691014_9358 SRR5691014_9950 SRR5691015_6596 SRR5691015_9384 SRR5691015_10268 SRR5691021_3859 SRR5691021_3863 SRR5691021_3865 SRR5691021_4143 SRR5691021_4147 SRR5691022_4573 SRR5691022_7820 SRR5691022_7968 SRR5691022_7971 SRR5691022_7972 SRR5691023_15855 SRR5691023_15858 SRR5691024_13108 SRR5691025_563 SRR5691025_2360 SRR5691025_2361 SRR5691025_3573 SRR5691026_16068 SRR5691027_1464 SRR5691027_1467 SRR5691027_13381 SRR5691028_3544 SRR5691028_3545 SRR5691028_7738 SRR5691028_8636 SRR5691029_1607 SRR5691029_6163 SRR5691029_8678 SRR5690819_11033 SRR5690822_2651 SRR5690822_2652 SRR5690822_5114 SRR5690822_5738 SRR5690822_5739 SRR5690823_13565 SRR5690824_11004 SRR5690825_10107 SRR5690825_10109 SRR5690827_1605 SRR5690827_1606 SRR5690829_502 SRR5690830_9734 SRR5690830_9737 SRR5690830_14204 SRR5690831_1992 SRR5690831_1995 SRR5690831_4887 SRR5690831_14343 SRR5690834_10397 SRR5690855_420 SRR5690855_11936 SRR5690855_15150 SRR5690857_6527 SRR5690857_14343 SRR5690858_3466 SRR5690858_3467 SRR5690858_13324 SRR5690860_386 SRR5690860_8090 SRR5690860_8471 SRR5690860_12202 SRR5690860_12207 SRR5690860_12208 SRR5690860_13060 SRR5690863_2479 SRR5690864_7443 SRR5690864_10730 SRR5690864_10734 SRR5690864_11572 SRR5690865_5467 SRR5690865_5468 SRR5690867_9407 SRR5690867_9408 SRR5690867_9409 SRR5690872_9055 SRR5690872_12048 SRR5690877_2226 SRR5690879_5249 SRR5690879_5253 SRR5690882_3905 SRR5690882_3908 SRR5690882_12034 SRR5690884_1456 SRR5690884_2707 SRR5690884_4259 SRR5690884_9623 SRR5690884_10926 SRR5690884_13305 SRR5690884_13461 SRR5690884_13462 SRR5690885_276 SRR5690885_277 SRR5690885_6647 SRR5690886_334 SRR5690886_4615 SRR5690886_6587 SRR5690886_15634 SRR5690886_15635 SRR5690897_1248 SRR5690897_8981 SRR5690897_8988 SRR5690897_11518 SRR5690899_11156 SRR5690903_3696 SRR5690906_7726 SRR5690907_6234 SRR5690907_12109 SRR5690907_12983 SRR5690908_14105 SRR5690909_3920 SRR5690913_2353 SRR5690913_2354 SRR5690914_1720 SRR5690915_2019 SRR5690915_5117 SRR5690915_11751 SRR5690916_4264 SRR5690920_8159 SRR5690921_3034 SRR5690921_3035 SRR5690921_5796 SRR5690921_5797 SRR5690921_14391 SRR5690924_9927 SRR5690925_2088 SRR5690925_10894 SRR5690925_10897 SRR5690927_12605 SRR5690928_4233 SRR5690936_7584 SRR5690936_7585 SRR5690938_8415 SRR5690939_975 SRR5690939_8294 SRR5690939_12253 SRR5690939_12257 SRR5690939_14332 SRR5690940_1477 SRR5690940_5827 SRR5690940_11299 SRR5690940_11300 SRR5690944_3302 SRR5690945_16165 SRR5690956_2413 SRR5690956_4175 SRR5690956_4306 SRR5690956_4307 SRR5690956_4308 SRR5690956_8854 SRR5690956_8857 SRR5690956_15502 SRR5690959_13579 SRR5690960_8629 SRR5690961_11320 SRR5690963_1792 SRR5690963_1793 SRR5690963_8784 SRR5690965_683 SRR5690965_686 SRR5690965_1893 SRR5690965_1896 SRR5690965_12357 SRR5690965_15643 SRR5690982_3826 SRR5690984_1321 SRR5690984_4999 SRR5690984_14480 SRR5690985_7822 SRR5690985_9113 SRR5690986_7758 SRR5690987_93 SRR5690987_4878 SRR5690989_11223 SRR5690994_343 SRR5691006_332 SRR5691006_14807 SRR5691006_15089 SRR5691010_8290 SRR5691012_1672 SRR5691012_7110 SRR5691013_5756 SRR5691014_11462 SRR5691015_1216 SRR5691016_14230 SRR5691016_14236 SRR5691021_1484 SRR5691022_15968 SRR5690819_4617 SRR5690819_13960 SRR5690822_5921 SRR5690822_5922 SRR5690823_573 SRR5690823_11707 SRR5690830_229 SRR5690830_234 SRR5690833_1930 SRR5690833_1932 SRR5690833_9466 SRR5690833_9471 SRR5690833_11950 SRR5690834_9834 SRR5690834_9839 SRR5690855_12064 SRR5690858_4413 SRR5690858_13274 SRR5690863_8789 SRR5690863_8790 SRR5690865_5463 SRR5690865_5464 SRR5690865_12060 SRR5690865_12061 SRR5690865_12062 SRR5690866_2617 SRR5690866_2618 SRR5690866_5096 SRR5690866_5097 SRR5690866_7485 SRR5690866_7486 SRR5690867_14796 SRR5690868_6527 SRR5690868_6528 SRR5690868_12158 SRR5690870_11650 SRR5690870_11651 SRR5690871_3126 SRR5690871_3127 SRR5690871_10845 SRR5690871_10847 SRR5690872_1169 SRR5690872_1170 SRR5690872_6148 SRR5690872_9260 SRR5690872_13715 SRR5690877_15733 SRR5690884_14206 SRR5690897_3746 SRR5690899_6481 SRR5690899_6488 SRR5690900_9348 SRR5690902_2253 SRR5690913_1671 SRR5690913_14296 SRR5690913_14298 SRR5690913_14301 SRR5690914_6504 SRR5690914_7753 SRR5690916_12497 SRR5690916_12500 SRR5690917_5546 SRR5690917_5888 SRR5690917_9078 SRR5690917_10547 SRR5690917_10550 SRR5690917_10551 SRR5690917_13045 SRR5690917_13046 SRR5690917_13049 SRR5690936_11504 SRR5690937_8800 SRR5690937_14338 SRR5690938_4037 SRR5690940_1297 SRR5690941_11419 SRR5690941_11424 SRR5690942_12008 SRR5690943_5001 SRR5690944_9775 SRR5690959_748 SRR5690959_751 SRR5690959_752 SRR5690959_2681 SRR5690959_2682 SRR5690961_8148 SRR5690961_11163 SRR5690961_11165 SRR5690961_11166 SRR5690961_12377 SRR5690962_6017 SRR5690987_2626 SRR5690987_13835 SRR5690988_6244 SRR5691006_2107 SRR5691006_9783 SRR5691006_10957 SRR5691007_11080 SRR5691009_1295 SRR5691010_7899 SRR5691010_8486 SRR5691012_8217 SRR5691012_12805 SRR5691012_14019 SRR5691012_14219 SRR5691014_1434 SRR5691014_6164 SRR5691022_4866 SRR5691022_16663 SRR5691026_11030 SRR5691028_12839 SRR5691029_4380 SRR5691029_4770 SRR5690827_6796 SRR5690830_7378 SRR5690831_9596 SRR5690831_12910 SRR5690831_12911 SRR5690831_12916 SRR5690833_13095 SRR5690834_2978 SRR5690855_9242 SRR5690855_9248 SRR5690858_2418 SRR5690858_4027 SRR5690860_5561 SRR5690861_3152 SRR5690861_3155 SRR5690861_4108 SRR5690861_15958 SRR5690863_5181 SRR5690863_5182 SRR5690863_10766 SRR5690863_14032 SRR5690866_5483 SRR5690868_11608 SRR5690868_12793 SRR5690871_12654 SRR5690872_6106 SRR5690876_5902 SRR5690881_1523 SRR5690882_9540 SRR5690882_9541 SRR5690882_9542 SRR5690882_9543 SRR5690885_2452 SRR5690899_8210 SRR5690899_8222 SRR5690904_9825 SRR5690907_240 SRR5690907_5994 SRR5690907_11879 SRR5690910_3885 SRR5690913_10573 SRR5690913_10574 SRR5690915_4835 SRR5690916_12001 SRR5690920_13633 SRR5690926_3334 SRR5690927_1032 SRR5690927_1035 SRR5690928_530 SRR5690939_6672 SRR5690940_5046 SRR5690940_5049 SRR5690943_2249 SRR5690943_6054 SRR5690944_9546 SRR5690944_9551 SRR5690955_2915 SRR5690955_2916 SRR5690955_7213 SRR5690955_7219 SRR5690955_7465 SRR5690955_11895 SRR5690955_14913 SRR5690956_4153 SRR5690956_4156 SRR5690956_5943 SRR5690956_5947 SRR5690956_7184 SRR5690956_7189 SRR5690960_1119 SRR5690960_13731 SRR5690961_6543 SRR5690964_9441 SRR5690964_13476 SRR5690965_16879 SRR5690966_5595 SRR5690966_11772 SRR5690984_6303 SRR5690985_2097 SRR5690985_12543 SRR5690994_6824 SRR5690994_8807 SRR5690994_11193 SRR5691005_14525 SRR5691006_2218 SRR5691006_14022 SRR5691008_14427 SRR5691009_10189 SRR5691010_745 SRR5691010_6877 SRR5691010_13163 SRR5691010_15965 SRR5691012_10404 SRR5691012_13598 SRR5691014_12813 SRR5691016_3446 SRR5691016_11542 SRR5691016_11544 SRR5690821_505 SRR5690821_506 SRR5690831_9467 SRR5690858_7885 SRR5690860_9410 SRR5690861_2274 SRR5690861_2278 SRR5690861_15762 SRR5690861_15764 SRR5690865_10239 SRR5690865_13550 SRR5690869_3627 SRR5690869_3628 SRR5690871_7426 SRR5690882_4614 SRR5690897_9022 SRR5690900_10029 SRR5690900_13208 SRR5690913_3346 SRR5690913_9048 SRR5690915_2601 SRR5690915_14145 SRR5690924_12308 SRR5690928_8607 SRR5690931_16057 SRR5690938_5022 SRR5690938_5024 SRR5690939_7754 SRR5690939_8951 SRR5690939_8952 SRR5690939_12902 SRR5690939_12903 SRR5690940_8003 SRR5690940_8551 SRR5690941_6919 SRR5690941_12935 SRR5690941_12938 SRR5690944_14749 SRR5690944_14752 SRR5690945_1255 SRR5690945_1256 SRR5690945_4867 SRR5690945_10571 SRR5690945_10574 SRR5690945_10724 SRR5690955_4767 SRR5690955_6988 SRR5690955_6991 SRR5690960_1999 SRR5690960_2006 SRR5690963_5030 SRR5690963_5035 SRR5690963_13619 SRR5690963_13623 SRR5690963_13628 SRR5690964_1559 SRR5690964_1560 SRR5690964_1564 SRR5690964_9792 SRR5690964_9793 SRR5690964_9795 SRR5690965_4902 SRR5690965_5843 SRR5690966_13332 SRR5690982_14935 SRR5690984_16071 SRR5690986_3738 SRR5691006_10815 SRR5691006_14651 SRR5691010_8881 SRR5691011_13477 SRR5691016_3089 SRR5691016_5248 SRR5691016_7268 SRR5691025_14997 SRR5691027_1060 SRR5690819_6928 SRR5690826_12521 SRR5690831_15462 SRR5690833_11281 SRR5690833_12192 SRR5690833_12194 SRR5690855_5390 SRR5690860_11431 SRR5690861_3620 SRR5690872_1069 SRR5690872_14687 SRR5690880_6020 SRR5690882_7330 SRR5690884_727 SRR5690884_732 SRR5690884_4752 SRR5690910_2100 SRR5690910_9305 SRR5690915_8667 SRR5690928_966 SRR5690928_3745 SRR5690928_3746 SRR5690928_3747 SRR5690928_7448 SRR5690928_14381 SRR5690936_5280 SRR5690936_5283 SRR5690936_5289 SRR5690939_8976 SRR5690942_3350 SRR5690943_712 SRR5690943_10903 SRR5690943_10907 SRR5690943_16091 SRR5690943_16092 SRR5690956_2394 SRR5690956_2395 SRR5690956_2396 SRR5690956_2397 SRR5690956_3761 SRR5690956_7135 SRR5690956_7137 SRR5690956_15968 SRR5690961_8307 SRR5690962_10103 SRR5690963_943 SRR5690963_4244 SRR5690963_4247 SRR5690963_13924 SRR5690963_13927 SRR5690964_3240 SRR5690965_97 SRR5690965_100 SRR5690966_14649 SRR5690987_83 SRR5690988_5900 SRR5690988_5902 SRR5690988_10863 SRR5690988_10864 SRR5691005_15258 SRR5691006_4050 SRR5691007_1529 SRR5691007_2140 SRR5691008_5593 SRR5691010_4870 SRR5691010_10683 SRR5691027_368 SRR5690830_2394 SRR5690830_2397 SRR5690833_6426 SRR5690855_14707 SRR5690856_445 SRR5690856_448 SRR5690856_9442 SRR5690857_2136 SRR5690857_2137 SRR5690858_4474 SRR5690859_3055 SRR5690859_3056 SRR5690861_4573 SRR5690864_6012 SRR5690864_16237 SRR5690872_4654 SRR5690877_276 SRR5690877_589 SRR5690883_1591 SRR5690883_1593 SRR5690883_2010 SRR5690883_11155 SRR5690883_11156 SRR5690883_11157 SRR5690884_2533 SRR5690884_5520 SRR5690906_9493 SRR5690922_7264 SRR5690927_12923 SRR5690928_545 SRR5690928_10656 SRR5690931_10178 SRR5690938_2117 SRR5690939_3675 SRR5690945_1265 SRR5690945_1266 SRR5690945_10967 SRR5690956_12651 SRR5690956_12656 SRR5690956_15447 SRR5690956_15453 SRR5690956_15458 SRR5690959_1006 SRR5690960_3160 SRR5690960_3166 SRR5690960_10950 SRR5690963_16177 SRR5690963_16189 SRR5690964_13484 SRR5690964_13487 SRR5690966_2035 SRR5690966_6314 SRR5690982_13258 SRR5690982_13259 SRR5690985_3626 SRR5690986_3250 SRR5690989_3429 SRR5690989_3430 SRR5691005_405 SRR5691006_8731 SRR5691007_5793 SRR5691014_10509 SRR5691015_10020 SRR5691024_9742 SRR5691025_2674 SRR5690830_16053 SRR5690831_4239 SRR5690831_4798 SRR5690831_4800 SRR5690831_5017 SRR5690855_15034 SRR5690860_9483 SRR5690861_14739 SRR5690861_14741 SRR5690861_14743 SRR5690866_1217 SRR5690866_1218 SRR5690879_1809 SRR5690884_6900 SRR5690899_6712 SRR5690899_13577 SRR5690899_13578 SRR5690899_13580 SRR5690900_4752 SRR5690917_6741 SRR5690921_16099 SRR5690926_7328 SRR5690926_7329 SRR5690926_7330 SRR5690938_10823 SRR5690939_4760 SRR5690939_14160 SRR5690939_14164 SRR5690944_2065 SRR5690955_1156 SRR5690956_2020 SRR5690956_2023 SRR5690961_13146 SRR5690963_11729 SRR5690964_13342 SRR5690964_16345 SRR5690964_16349 SRR5690983_10888 SRR5690985_10736 SRR5691008_3558 SRR5691008_7082 SRR5691012_3523 SRR5691012_3858 SRR5691012_11008 SRR5691014_4279 SRR5691015_10764 SRR5691016_893 SRR5691016_9048 SRR5691016_9050 SRR5690830_8327 SRR5690830_12308 SRR5690831_9038 SRR5690831_9039 SRR5690834_25 SRR5690834_6647 SRR5690834_9833 SRR5690834_9836 SRR5690834_10085 SRR5690834_12373 SRR5690834_13305 SRR5690834_13731 SRR5690834_14576 SRR5690860_10203 SRR5690860_10987 SRR5690860_10990 SRR5690862_4469 SRR5690862_5952 SRR5690883_625 SRR5690883_651 SRR5690883_2879 SRR5690883_2881 SRR5690883_2882 SRR5690883_12789 SRR5690883_12791 SRR5690908_6618 SRR5690908_6994 SRR5690910_2092 SRR5690914_5876 SRR5690920_7460 SRR5690920_9546 SRR5690927_5546 SRR5690927_7070 SRR5690927_7071 SRR5690981_3556 SRR5690981_9951 SRR5690982_8230 SRR5690982_8231 SRR5690988_3561 SRR5690988_3563 SRR5690988_3564 SRR5690988_12725 SRR5690989_6881 SRR5690990_6727 SRR5691008_15214 SRR5690857_8761 SRR5690857_8763 SRR5690857_8767 SRR5690858_8027 SRR5690859_1503 SRR5690860_15733 SRR5690879_11532 SRR5690879_14131 SRR5690879_14132 SRR5690884_15771 SRR5690898_7294 SRR5690907_4512 SRR5690909_237 SRR5690914_13315 SRR5690920_2699 SRR5690925_4860 SRR5690925_4861 SRR5690925_4864 SRR5690927_5683 SRR5690939_10260 SRR5690939_10262 SRR5690939_14394 SRR5690942_5565 SRR5690943_11971 SRR5690943_13532 SRR5690945_5986 SRR5690945_13132 SRR5690961_783 SRR5690961_784 SRR5690961_3572 SRR5690961_7137 SRR5690963_10926 SRR5690986_9450 SRR5690988_4524 SRR5690988_4528 SRR5690990_6583 SRR5690990_6584 SRR5690990_9423 SRR5691006_15976 SRR5691007_6953 SRR5691012_1548 SRR5691014_2588 SRR5691015_1242 SRR5691015_13140 SRR5691016_878 SRR5690830_12911 SRR5690830_12912 SRR5690830_12914 SRR5690831_15652 SRR5690855_3433 SRR5690855_3437 SRR5690855_3440 SRR5690861_6231 SRR5690872_257 SRR5690884_15436 SRR5690897_10806 SRR5690897_10807 SRR5690913_4225 SRR5690926_5232 SRR5690926_15622 SRR5690928_4799 SRR5690928_4800 SRR5690928_11666 SRR5690928_11667 SRR5690928_12597 SRR5690945_4362 SRR5690960_7218 SRR5690960_7224 SRR5690960_8963 SRR5690960_10209 SRR5690961_5705 SRR5690961_5707 SRR5690961_5709 SRR5690963_5752 SRR5690963_13932 SRR5690963_13937 SRR5690965_4021 SRR5690966_6236 SRR5690966_14835 SRR5690982_4947 SRR5690985_14872 SRR5690987_652 SRR5691006_10759 SRR5691008_62 SRR5691008_5694 SRR5691014_1748 SRR5690822_12712 SRR5690823_6150 SRR5690823_6152 SRR5690825_3825 SRR5690860_10873 SRR5690865_11670 SRR5690865_11671 SRR5690865_11672 SRR5690872_1704 SRR5690872_1706 SRR5690883_3431 SRR5690884_16280 SRR5690900_11669 SRR5690900_16476 SRR5690908_6430 SRR5690913_4199 SRR5690927_2690 SRR5690927_2691 SRR5690928_4746 SRR5690939_12874 SRR5690941_3768 SRR5690944_7064 SRR5690944_7070 SRR5690960_13096 SRR5690960_13106 SRR5690966_7438 SRR5690987_8807 SRR5690987_8808 SRR5690987_8860 SRR5690987_15033 SRR5691009_13977 SRR5691010_9820 SRR5691010_10734 SRR5691010_12602 SRR5691012_6240 SRR5691016_8567 SRR5691022_6490 SRR5691022_6492 SRR5690858_704 SRR5690858_707 SRR5690863_11307 SRR5690864_13261 SRR5690865_11697 SRR5690882_6164 SRR5690900_951 SRR5690900_13193 SRR5690901_13751 SRR5690907_7658 SRR5690908_5437 SRR5690956_3504 SRR5690956_3508 SRR5690960_4896 SRR5690962_3016 SRR5690963_5493 SRR5690963_5494 SRR5690963_16482 SRR5690963_16484 SRR5690964_12468 SRR5690964_12475 SRR5690965_8024 SRR5690965_8025 SRR5690965_14625 SRR5690965_14754 SRR5690966_10224 SRR5690966_10228 SRR5690966_17236 SRR5690966_17238 SRR5690966_17240 SRR5690987_6133 SRR5691013_3633 SRR5691022_1100 SRR5691022_1102 SRR5691022_1105 SRR5691027_5459 SRR5691027_13805 SRR5690860_885 SRR5690860_886 SRR5690863_1883 SRR5690864_1481 SRR5690864_1496 SRR5690865_13872 SRR5690865_13874 SRR5690865_13875 SRR5690879_14414 SRR5690881_3737 SRR5690882_11527 SRR5690883_3661 SRR5690883_3662 SRR5690920_1875 SRR5690923_4700 SRR5690924_13739 SRR5690924_13740 SRR5690926_911 SRR5690926_912 SRR5690956_10202 SRR5690956_10206 SRR5690956_10207 SRR5690956_15705 SRR5690956_15710 SRR5690959_10999 SRR5690965_9485 SRR5690965_9488 SRR5690965_10209 SRR5690982_4376 SRR5690985_3394 SRR5690985_9829 SRR5690987_3713 SRR5691010_11369 SRR5691021_8589 SRR5690823_15941 SRR5690829_3568 SRR5690833_3379 SRR5690855_3403 SRR5690860_435 SRR5690865_3295 SRR5690871_595 SRR5690876_1750 SRR5690876_8997 SRR5690876_8998 SRR5690876_8999 SRR5690876_13206 SRR5690881_1196 SRR5690883_8636 SRR5690886_2492 SRR5690886_11030 SRR5690921_5992 SRR5690927_8699 SRR5690928_7927 SRR5690938_101 SRR5690939_1230 SRR5690941_7558 SRR5690945_2189 SRR5690955_1282 SRR5690963_13314 SRR5690964_9840 SRR5690966_1935 SRR5690966_16267 SRR5691012_8739 SRR5690855_10656 SRR5690864_7414 SRR5690864_7415 SRR5690865_10975 SRR5690865_10976 SRR5690873_4113 SRR5690873_4116 SRR5690876_3023 SRR5690883_13151 SRR5690886_11466 SRR5690913_13472 SRR5690913_13473 SRR5690923_15470 SRR5690925_14575 SRR5690925_14577 SRR5690928_5295 SRR5690928_6081 SRR5690941_4097 SRR5690941_4100 SRR5690941_12316 SRR5690941_12323 SRR5690955_11531 SRR5690955_11551 SRR5690960_3331 SRR5690961_11092 SRR5690965_16391 SRR5691014_15425 SRR5691015_15670 SRR5691025_8288 SRR5690832_3141 SRR5690855_171 SRR5690855_173 SRR5690858_10544 SRR5690860_14640 SRR5690860_14641 SRR5690875_11654 SRR5690875_11659 SRR5690875_11660 SRR5690876_12798 SRR5690884_2985 SRR5690884_2987 SRR5690913_9474 SRR5690913_9475 SRR5690913_9476 SRR5690913_9477 SRR5690913_16230 SRR5690921_3872 SRR5690923_10616 SRR5690928_12427 SRR5690928_12430 SRR5690931_7173 SRR5690966_3629 SRR5690966_3631 SRR5690966_7099 SRR5690966_7102 SRR5690966_16551 SRR5691016_11982 SRR5691025_9284 SRR5690832_282 SRR5690832_4000 SRR5690832_4004 SRR5690859_8998 SRR5690865_940 SRR5690904_13959 SRR5690907_4914 SRR5690913_6619 SRR5690913_6620 SRR5690939_10881 SRR5690939_10882 SRR5690941_1616 SRR5690942_11315 SRR5690942_11317 SRR5690942_11322 SRR5690965_8590 SRR5690965_8593 SRR5690966_8859 SRR5690966_9920 SRR5691005_10123 SRR5691006_11753 SRR5691010_12182 SRR5690871_4366 SRR5690880_2326 SRR5690882_16043 SRR5690882_16044 SRR5690883_13622 SRR5690883_13623 SRR5690884_4466 SRR5690921_15754 SRR5690938_5233 SRR5690938_5236 SRR5690938_5244 SRR5690939_14399 SRR5690939_14402 SRR5690940_2877 SRR5690960_3446 SRR5690964_424 SRR5690964_10617 SRR5690966_4273 SRR5690982_12188 SRR5690982_12189 SRR5691007_3795 SRR5691027_4456 SRR5690829_5246 SRR5690830_1297 SRR5690861_10424 SRR5690872_1092 SRR5690876_5080 SRR5690879_12351 SRR5690882_2391 SRR5690882_9825 SRR5690884_3576 SRR5690886_4106 SRR5690903_2320 SRR5690915_5388 SRR5690920_7797 SRR5690921_997 SRR5690921_12963 SRR5690928_4206 SRR5690928_5805 SRR5690928_5807 SRR5690929_804 SRR5690959_7448 SRR5690965_5923 SRR5690824_2331 SRR5690824_2332 SRR5690831_5630 SRR5690860_1005 SRR5690861_14218 SRR5690915_10589 SRR5690926_12426 SRR5690944_9445 SRR5690956_1343 SRR5690960_126 SRR5690960_11943 SRR5690963_2455 SRR5690963_5849 SRR5690963_10874 SRR5690965_451 SRR5690965_453 SRR5690965_454 SRR5690966_14330 SRR5691008_11672 SRR5691012_9487 SRR5690862_3609 SRR5690876_9832 SRR5690884_3331 SRR5690884_3334 SRR5690885_8517 SRR5690885_8520 SRR5690910_10354 SRR5690915_8638 SRR5690921_11356 SRR5690926_14796 SRR5690928_15941 SRR5690928_15943 SRR5690956_5391 SRR5690956_5680 SRR5690956_5681 SRR5690964_14101 SRR5690966_13658 SRR5690985_11691 SRR5690985_11960 SRR5691010_10010 SRR5690832_15969 SRR5690832_15972 SRR5690834_6157 SRR5690856_9062 SRR5690860_494 SRR5690871_6024 SRR5690885_12607 SRR5690885_13313 SRR5690902_3269 SRR5690912_5036 SRR5690914_4529 SRR5690915_2928 SRR5690921_6296 SRR5690927_12389 SRR5690940_16078 SRR5690994_4404 SRR5691005_8039 SRR5691010_13035 SRR5691011_2724 SRR5690830_3610 SRR5690831_4663 SRR5690831_11868 SRR5690875_1678 SRR5690886_7452 SRR5690886_15110 SRR5690920_8771 SRR5690921_14530 SRR5690921_14534 SRR5690928_1310 SRR5690939_1938 SRR5690939_1940 SRR5690941_14692 SRR5690982_3717 SRR5690984_10111 SRR5691008_1283 SRR5691010_5970 SRR5691010_6141 SRR5690882_8695 SRR5690883_475 SRR5690883_476 SRR5690884_12634 SRR5690884_12635 SRR5690928_3762 SRR5690928_13649 SRR5690928_13650 SRR5690961_13643 SRR5690966_14845 SRR5690966_14854 SRR5690981_10908 SRR5690983_5963 SRR5691008_2365 SRR5691008_6487 SRR5691010_10162 SRR5691010_14473 SRR5690858_11795 SRR5690858_11798 SRR5690858_16208 SRR5690900_11713 SRR5690903_11655 SRR5690915_6837 SRR5690921_7634 SRR5690921_7635 SRR5690941_11955 SRR5690943_2728 SRR5690943_7746 SRR5690943_7750 SRR5690955_12067 SRR5690955_12069 SRR5690955_12072 SRR5691021_14007 SRR5691026_4568 SRR5690831_9375 SRR5690855_11196 SRR5690855_11198 SRR5690883_3554 SRR5690883_3556 SRR5690884_3579 SRR5690884_3582 SRR5690886_3135 SRR5690886_3137 SRR5690886_3138 SRR5690886_7461 SRR5690897_2231 SRR5690926_4258 SRR5690926_4260 SRR5690928_12301 SRR5691024_2556 SRR5691024_2560 SRR5690831_8008 SRR5690831_8009 SRR5690861_870 SRR5690861_871 SRR5690922_5314 SRR5690922_5315 SRR5690922_5317 SRR5690931_10584 SRR5690942_4935 SRR5690959_2670 SRR5690961_5390 SRR5690961_5391 SRR5690983_5678 SRR5691010_2663 SRR5691012_14318 SRR5691013_12034 SRR5690877_9926 SRR5690883_15666 SRR5690920_3464 SRR5690920_3465 SRR5690927_2609 SRR5690927_2610 SRR5690928_10716 SRR5690955_1133 SRR5690960_2932 SRR5690966_2703 SRR5690966_2704 SRR5690966_4840 SRR5690966_4843 SRR5691010_11967 SRR5691013_15930 SRR5691024_14359 SRR5690832_13374 SRR5690832_13377 SRR5690873_15177 SRR5690873_15178 SRR5690883_9063 SRR5690886_4473 SRR5690908_7245 SRR5690921_5466 SRR5690926_16013 SRR5691006_7350 SRR5691007_14757 SRR5691012_3385 SRR5691014_6000 SRR5691028_5050 SRR5691028_5051 SRR5690824_10849 SRR5690860_1431 SRR5690860_1435 SRR5690876_10126 SRR5690876_10128 SRR5690880_9722 SRR5690907_2052 SRR5690921_2046 SRR5690936_6042 SRR5690939_12702 SRR5690944_13387 SRR5690963_7146 SRR5690963_14835 SRR5691010_304 SRR5691014_4372 SRR5690822_8553 SRR5690831_11992 SRR5690831_11998 SRR5690922_7756 SRR5690922_7757 SRR5690922_7758 SRR5690937_5543 SRR5690941_403 SRR5690955_16447 SRR5690955_16458 SRR5690989_15843 SRR5691010_7193 SRR5691012_5493 SRR5691027_3286 SRR5690864_15274 SRR5690884_1348 SRR5690884_5308 SRR5690916_2741 SRR5690916_2743 SRR5690926_15980 SRR5690926_15981 SRR5690926_15983 SRR5690936_13545 SRR5690936_13551 SRR5690942_12857 SRR5690945_9932 SRR5691016_5642 SRR5691029_15663 SRR5690824_11653 SRR5690857_3430 SRR5690857_3436 SRR5690871_1719 SRR5690871_1720 SRR5690907_11888 SRR5690920_1755 SRR5690920_1756 SRR5690920_1757 SRR5690938_4652 SRR5690943_13075 SRR5690956_15315 SRR5690965_13331 SRR5690830_390 SRR5690830_395 SRR5690830_9017 SRR5690861_11511 SRR5690861_11515 SRR5690861_11518 SRR5690862_9209 SRR5690862_13745 SRR5690926_129 SRR5690926_130 SRR5690926_8167 SRR5690926_9425 SRR5690938_9249 SRR5690831_6383 SRR5690857_1483 SRR5690858_2934 SRR5690860_13249 SRR5690860_13253 SRR5690860_16046 SRR5690884_10557 SRR5690913_258 SRR5690955_6751 SRR5690955_6754 SRR5690961_651 SRR5690985_15643 SRR5690987_12268 SRR5690881_13202 SRR5690881_13204 SRR5690897_69 SRR5690907_11175 SRR5690924_2536 SRR5690924_2538 SRR5690936_13378 SRR5690944_10863 SRR5690986_12836 SRR5690994_14204 SRR5691005_12519 SRR5691013_10322 SRR5691013_10356 SRR5690880_8582 SRR5690880_8585 SRR5690897_765 SRR5690915_13825 SRR5690921_11417 SRR5690921_11419 SRR5690927_8360 SRR5690939_4383 SRR5690939_4386 SRR5690939_16187 SRR5690939_16190 SRR5690963_13596 SRR5691016_13262 SRR5690832_1861 SRR5690832_1864 SRR5690833_2056 SRR5690833_2057 SRR5690858_8443 SRR5690872_12338 SRR5690872_12339 SRR5690872_12341 SRR5690928_303 SRR5690942_8507 SRR5690990_11275 SRR5691008_15146 SRR5690877_6078 SRR5690907_2142 SRR5690907_10740 SRR5690940_13068 SRR5690943_8540 SRR5690945_14910 SRR5690956_7910 SRR5690956_7911 SRR5690956_11386 SRR5690956_11388 SRR5690990_5513 SRR5691008_11095 SRR5690906_15851 SRR5690920_3921 SRR5690928_1709 SRR5690928_1711 SRR5690940_10519 SRR5690940_10932 SRR5690940_10934 SRR5690943_1520 SRR5690966_3979 SRR5690985_11576 SRR5691005_5146 SRR5691015_12579 SRR5690819_8068 SRR5690855_1830 SRR5690856_2204 SRR5690856_2273 SRR5690856_2274 SRR5690856_11807 SRR5690861_1900 SRR5690902_7462 SRR5690956_4161 SRR5691007_1293 SRR5691023_10569 SRR5690857_4533 SRR5690857_14362 SRR5690861_3396 SRR5690923_3585 SRR5690931_12278 SRR5690994_2637 SRR5691006_1436 SRR5691009_12260 SRR5691023_9108 SRR5691027_14170 SRR5691027_14174 SRR5690830_14809 SRR5690833_7134 SRR5690864_1718 SRR5690872_5469 SRR5690936_6463 SRR5690955_1050 SRR5690955_5099 SRR5690955_12655 SRR5690959_3909 SRR5690960_2721 SRR5690964_9841 SRR5690830_8016 SRR5690830_8019 SRR5690885_7849 SRR5690909_13887 SRR5690920_4621 SRR5690926_2770 SRR5690926_2774 SRR5690926_9870 SRR5690927_562 SRR5690927_567 SRR5690927_933 SRR5690860_8432 SRR5690882_130 SRR5690925_5803 SRR5690936_3237 SRR5690944_5634 SRR5690983_1332 SRR5691008_7452 SRR5691025_8129 SRR5691025_8130 SRR5691025_8131 SRR5691028_924 SRR5690866_1510 SRR5690866_1511 SRR5690870_9456 SRR5690956_13962 SRR5690956_13967 SRR5690956_13970 SRR5690956_13975 SRR5690960_12974 SRR5690966_4451 SRR5690966_4452 SRR5690966_4453 SRR5690871_1411 SRR5690876_4828 SRR5690900_2836 SRR5690907_201 SRR5690926_2465 SRR5690926_2468 SRR5690928_1125 SRR5690965_2840 SRR5690985_5701 SRR5691006_1569 SRR5691008_10644 SRR5690884_5160 SRR5690884_5166 SRR5690884_11987 SRR5690884_11988 SRR5690900_2599 SRR5690900_14721 SRR5690903_953 SRR5690943_5062 SRR5690963_8847 SRR5690963_8848 SRR5691010_3852 SRR5690831_1318 SRR5690831_1320 SRR5690884_13358 SRR5690884_13359 SRR5690898_11629 SRR5690956_7494 SRR5690956_15800 SRR5690956_15802 SRR5690965_2105 SRR5690982_5908 SRR5690833_14142 SRR5690864_8638 SRR5690864_8639 SRR5690883_10395 SRR5690883_10397 SRR5690884_4 SRR5690927_15413 SRR5690931_15389 SRR5690982_4189 SRR5691010_10639 SRR5690860_14309 SRR5690868_11563 SRR5690872_10547 SRR5690877_12164 SRR5690877_12167 SRR5690884_3566 SRR5690900_5264 SRR5690936_6379 SRR5690939_3032 SRR5690963_858 SRR5690876_3629 SRR5690876_3631 SRR5690897_14043 SRR5690939_888 SRR5690942_7720 SRR5690945_16052 SRR5690955_4363 SRR5690963_9663 SRR5690963_14273 SRR5690965_1834 SRR5690867_2523 SRR5690867_2525 SRR5690907_135 SRR5690912_131 SRR5690927_10310 SRR5690927_11623 SRR5691010_10594 SRR5691010_14424 SRR5691011_6298 SRR5691023_11854 SRR5690886_6129 SRR5690940_12093 SRR5690963_15162 SRR5690963_15163 SRR5690963_15166 SRR5690982_2686 SRR5690994_10606 SRR5690994_10607 SRR5691008_11756 SRR5691010_3455 SRR5690906_6455 SRR5690928_7694 SRR5690928_7695 SRR5690928_7697 SRR5690942_5072 SRR5690943_10219 SRR5690956_6486 SRR5690956_6490 SRR5691025_10307 SRR5691025_10310 SRR5690881_15932 SRR5690881_15933 SRR5690899_2427 SRR5690904_13546 SRR5690925_14891 SRR5690940_2780 SRR5690983_13423 SRR5691005_9979 SRR5691027_14733 SRR5691027_14735 SRR5690825_1233 SRR5690825_1235 SRR5690860_13631 SRR5690864_2962 SRR5690882_5314 SRR5690883_4766 SRR5690883_4770 SRR5691016_12797 SRR5691016_12799 SRR5690884_5707 SRR5690884_5710 SRR5690956_5357 SRR5690956_5365 SRR5690960_14979 SRR5690960_14981 SRR5690964_4535 SRR5690966_3764 SRR5690966_3768 SRR5690858_3824 SRR5690858_3828 SRR5690865_12227 SRR5690865_12229 SRR5690886_5525 SRR5690886_5526 SRR5690926_2100 SRR5690989_543 SRR5690989_544 SRR5690927_16185 SRR5690927_16186 SRR5690931_940 SRR5690936_1616 SRR5690936_1624 SRR5690936_1625 SRR5690961_13712 SRR5690961_13714 SRR5690994_15609 SRR5690881_11256 SRR5690881_11257 SRR5690881_11258 SRR5690884_4945 SRR5690884_4946 SRR5690904_12830 SRR5690944_2859 SRR5690963_8184 SRR5691013_7584 SRR5690876_6999 SRR5690876_7000 SRR5690883_8566 SRR5690886_11254 SRR5690927_3702 SRR5690927_3703 SRR5691005_13959 SRR5691006_5706 SRR5691007_5160 SRR5690886_7781 SRR5690899_11776 SRR5690901_4820 SRR5690921_12186 SRR5690927_365 SRR5690942_13792 SRR5690943_4562 SRR5690944_5354 SRR5690955_2464 SRR5690884_951 SRR5690884_952 SRR5690939_3028 SRR5690945_8180 SRR5690963_5224 SRR5690963_16421 SRR5690965_5727 SRR5690966_3854 SRR5690966_3857 SRR5690886_12778 SRR5690900_5123 SRR5690920_12289 SRR5690965_5513 SRR5690965_11157 SRR5690965_11158 SRR5690965_11164 SRR5690987_4039 SRR5691007_2410 SRR5690823_10679 SRR5690833_5033 SRR5690833_5035 SRR5690886_11095 SRR5690886_11096 SRR5690908_4504 SRR5690941_12049 SRR5690966_8208 SRR5690871_12557 SRR5690877_3187 SRR5690913_8417 SRR5690936_10930 SRR5690939_424 SRR5690939_426 SRR5690939_10558 SRR5690939_14857 SRR5690863_11901 SRR5690874_8957 SRR5690874_8958 SRR5690994_14005 SRR5691014_12083 SRR5691025_483 SRR5691025_484 SRR5691025_486 SRR5690877_8502 SRR5690877_8504 SRR5690907_9188 SRR5690939_9552 SRR5690963_2264 SRR5690963_2265 SRR5690963_2266 SRR5691008_3898 SRR5690855_1615 SRR5690855_1619 SRR5690882_8022 SRR5690882_8023 SRR5690883_7799 SRR5690926_9577 SRR5690926_9578 SRR5690984_9086 SRR5690860_15216 SRR5690880_7711 SRR5690884_15029 SRR5690884_15030 SRR5690907_2824 SRR5690915_12690 SRR5690924_12353 SRR5690960_3085 SRR5690862_3322 SRR5690876_6243 SRR5690939_7033 SRR5690939_7034 SRR5690943_6908 SRR5690955_12184 SRR5690960_11397 SRR5690982_4798 SRR5690871_7987 SRR5690936_7279 SRR5690936_15524 SRR5690941_3579 SRR5690956_13258 SRR5690960_1170 SRR5690960_1175 SRR5690966_15543 SRR5690871_6582 SRR5690886_3075 SRR5690901_15186 SRR5690901_15188 SRR5690928_427 SRR5690928_428 SRR5690928_3662 SRR5690943_10102 SRR5690881_1541 SRR5690884_16055 SRR5690884_16056 SRR5690886_11063 SRR5690886_11064 SRR5690886_11065 SRR5690910_12876 SRR5690915_12571 SRR5690956_11993 SRR5690956_11996 SRR5690956_11997 SRR5690963_7715 SRR5690963_7718 SRR5690963_10696 SRR5690963_13143 SRR5691016_5406 SRR5690956_589 SRR5690956_912 SRR5690956_914 SRR5690956_2988 SRR5690960_10687 SRR5690963_13106 SRR5690963_13107 SRR5690963_13845 SRR5690861_15107 SRR5690861_15110 SRR5690861_15113 SRR5690926_14925 SRR5690940_9664 SRR5690941_7362 SRR5690956_3620 SRR5690862_6540 SRR5690862_6544 SRR5690926_11707 SRR5690931_4538 SRR5690966_16990 SRR5690966_16997 SRR5690985_14109 SRR5690856_7410 SRR5690856_7418 SRR5690856_7419 SRR5690916_2323 SRR5690923_1262 SRR5690986_12943 SRR5691008_11866 SRR5690830_5491 SRR5690938_16150 SRR5690939_4092 SRR5690943_4619 SRR5690945_8693 SRR5690955_1492 SRR5691013_12635 SRR5690832_8898 SRR5690908_14528 SRR5690921_294 SRR5690926_8880 SRR5691022_5759 SRR5691022_5760 SRR5691026_14357 SRR5690825_4291 SRR5690914_2326 SRR5690926_13453 SRR5690939_16530 SRR5690963_5276 SRR5690963_8505 SRR5690963_8512 SRR5690831_13641 SRR5690908_7424 SRR5690921_2510 SRR5690942_13940 SRR5690966_1788 SRR5690984_15237 SRR5691015_3523 SRR5690831_7285 SRR5690858_11444 SRR5690860_4894 SRR5690860_7117 SRR5690944_4148 SRR5690956_4967 SRR5690964_404 SRR5690862_11343 SRR5690862_11348 SRR5690883_1055 SRR5690920_6003 SRR5690926_6884 SRR5690928_11992 SRR5690928_11994 SRR5690880_15504 SRR5690884_15639 SRR5690920_9404 SRR5690926_8192 SRR5690955_2311 SRR5690965_4059 SRR5690965_4061 SRR5690831_4852 SRR5690831_14619 SRR5690861_14130 SRR5690884_3704 SRR5690884_3707 SRR5690940_15239 SRR5691008_5037 SRR5690831_924 SRR5690860_11627 SRR5690908_12577 SRR5690961_10716 SRR5691008_11801 SRR5691010_2561 SRR5691016_36 SRR5690900_5154 SRR5690900_5157 SRR5690915_3270 SRR5690917_4416 SRR5690982_1031 SRR5690982_1032 SRR5691014_13177 SRR5690858_7804 SRR5690858_7808 SRR5690858_7809 SRR5690860_6582 SRR5690923_6691 SRR5690942_11291 SRR5691027_13438 SRR5690834_9231 SRR5690869_9796 SRR5690869_9797 SRR5690883_759 SRR5690883_760 SRR5690883_761 SRR5690885_11854 SRR5690861_4701 SRR5690880_1128 SRR5690881_11149 SRR5690881_11150 SRR5690882_5602 SRR5690928_6150 SRR5690939_5240 SRR5690857_4322 SRR5690860_1939 SRR5690941_8514 SRR5690943_7742 SRR5690944_15195 SRR5690945_12594 SRR5691010_13706 SRR5690858_13282 SRR5690880_3933 SRR5690880_3934 SRR5690880_12075 SRR5690880_12081 SRR5690886_9092 SRR5690886_9094 SRR5690860_2469 SRR5690861_11979 SRR5690880_7019 SRR5690880_7021 SRR5690880_7023 SRR5690939_1877 SRR5690987_8092 SRR5690886_15786 SRR5690900_4285 SRR5690942_3664 SRR5690955_1243 SRR5690956_2194 SRR5690960_7561 SRR5690965_13122 SRR5690886_3023 SRR5690886_3025 SRR5690886_3026 SRR5690945_2342 SRR5691022_14395 SRR5691022_14397 SRR5691022_14398 SRR5690861_8969 SRR5690886_14556 SRR5690899_2118 SRR5690908_4904 SRR5690944_13780 SRR5690944_13789 SRR5691010_7491 SRR5690884_2316 SRR5690884_2317 SRR5690886_11861 SRR5690916_675 SRR5690988_12125 SRR5691013_3611 SRR5691014_7142 SRR5690883_13380 SRR5690910_4304 SRR5690956_12977 SRR5690956_12981 SRR5690956_12985 SRR5690956_12987 SRR5690982_3871 SRR5690913_11217 SRR5690924_12716 SRR5690942_925 SRR5690955_400 SRR5690966_5607 SRR5690982_6926 SRR5691028_10222 SRR5690936_320 SRR5690936_322 SRR5690936_11889 SRR5690941_8970 SRR5690941_8971 SRR5690941_8974 SRR5690945_15207 SRR5690819_15533 SRR5690820_15933 SRR5690826_15584 SRR5690928_733 SRR5690963_13840 SRR5690965_14501 SRR5690833_3374 SRR5690863_8611 SRR5690900_5963 SRR5690938_16156 SRR5690943_7955 SRR5690966_15475 SRR5690823_3315 SRR5690884_10599 SRR5690884_10601 SRR5690921_285 SRR5690921_287 SRR5691008_11322 SRR5690858_15624 SRR5690869_4836 SRR5690916_2863 SRR5690940_3403 SRR5691015_14915 SRR5691016_10551 SRR5690927_15758 SRR5690937_9712 SRR5690944_1988 SRR5690944_1989 SRR5690944_1990 SRR5690966_8275 SRR5690873_15673 SRR5690873_15674 SRR5690873_15680 SRR5690916_5424 SRR5690936_14725 SRR5690955_14019 SRR5690834_8758 SRR5690860_10669 SRR5690860_10671 SRR5690898_14502 SRR5690982_5281 SRR5691009_10594 SRR5690942_309 SRR5690963_409 SRR5690983_1689 SRR5690983_15091 SRR5690984_2260 SRR5690994_8891 SRR5690833_6337 SRR5690925_200 SRR5690945_4843 SRR5690966_12360 SRR5691027_15197 SRR5691027_15198 SRR5690897_12895 SRR5690913_1291 SRR5690927_2826 SRR5690956_16749 SRR5690963_14911 SRR5691006_58 SRR5690863_1340 SRR5690886_6439 SRR5690936_9724 SRR5690944_242 SRR5690963_12537 SRR5690966_16601 SRR5690858_6430 SRR5690886_13232 SRR5690921_12544 SRR5690942_4528 SRR5690966_11861 SRR5690966_11862 SRR5690879_16064 SRR5690879_16065 SRR5690879_16071 SRR5690943_3454 SRR5690943_3457 SRR5691015_16150 SRR5690869_5304 SRR5690869_5305 SRR5690869_5306 SRR5690899_11740 SRR5690899_11744 SRR5691015_4809 SRR5690872_13029 SRR5690916_6319 SRR5690916_6321 SRR5690921_14090 SRR5690921_14091 SRR5690921_14093 SRR5690874_12436 SRR5690940_3454 SRR5690940_6068 SRR5690940_6071 SRR5691005_744 SRR5691013_8688 SRR5690886_1922 SRR5690939_13200 SRR5690941_9116 SRR5690941_9117 SRR5691028_14306 SRR5691028_14311 SRR5690936_805 SRR5690936_1986 SRR5690936_1989 SRR5691006_7124 SRR5691029_7820 SRR5691029_7822 SRR5690913_632 SRR5690913_633 SRR5690913_634 SRR5690927_2939 SRR5690929_2273 SRR5690985_11133 SRR5690956_3501 SRR5690956_12265 SRR5690964_3198 SRR5690965_12232 SRR5690965_12233 SRR5690966_10673 SRR5690939_2654 SRR5690939_2656 SRR5690956_740 SRR5690987_11520 SRR5691007_10070 SRR5690831_5061 SRR5690908_6822 SRR5690982_10833 SRR5690982_10836 SRR5691012_10350 SRR5690899_11202 SRR5690928_1060 SRR5690960_935 SRR5690960_1066 SRR5690960_1068 SRR5690862_15856 SRR5690862_15860 SRR5690908_5493 SRR5690909_12869 SRR5690909_15145 SRR5691006_14866 SRR5691007_12742 SRR5691021_5006 SRR5691021_5007 SRR5691021_5008 SRR5690960_84 SRR5690960_90 SRR5690960_8328 SRR5690960_8329 SRR5690960_8334 SRR5690864_12731 SRR5690939_10046 SRR5690943_370 SRR5690943_378 SRR5690943_381 SRR5690876_15481 SRR5690931_5016 SRR5690956_5946 SRR5691006_4647 SRR5691013_5116 SRR5690830_3078 SRR5690861_14325 SRR5690866_12330 SRR5690866_12331 SRR5690960_2842 SRR5690831_2566 SRR5690884_9694 SRR5690884_9697 SRR5690913_7861 SRR5690913_7864 SRR5690833_9789 SRR5690897_8545 SRR5690945_15284 SRR5690956_16414 SRR5690959_2441 SRR5690831_7040 SRR5690831_12253 SRR5690831_12257 SRR5690945_15772 SRR5690965_6447 SRR5690956_16660 SRR5690956_16664 SRR5690960_3248 SRR5690965_8642 SRR5691026_4011 SRR5690833_12665 SRR5690860_6706 SRR5690860_6708 SRR5690938_2779 SRR5690938_2780 SRR5690885_11159 SRR5690921_3477 SRR5690926_8143 SRR5690926_16029 SRR5690927_2686 SRR5690860_10691 SRR5690860_10695 SRR5690880_15042 SRR5690959_3940 SRR5691028_10218 SRR5690862_2039 SRR5690884_2258 SRR5690937_15181 SRR5691007_10616 SRR5691012_4823 SRR5690897_8648 SRR5690943_7266 SRR5690943_7270 SRR5690963_9163 SRR5691005_10271 SRR5690907_5886 SRR5690943_1216 SRR5690986_14496 SRR5690986_14499 SRR5691013_16058 SRR5690881_11551 SRR5690883_2172 SRR5690913_14710 SRR5690986_3460 SRR5691010_4128 SRR5690860_14571 SRR5690987_1277 SRR5691008_5779 SRR5691008_14753 SRR5691014_13432 SRR5690860_8509 SRR5690860_11663 SRR5690908_8377 SRR5690989_3806 SRR5690989_3807 SRR5690861_7176 SRR5690871_14132 SRR5690871_14134 SRR5690942_9466 SRR5691008_4922 SRR5690908_7168 SRR5690960_11507 SRR5690984_1444 SRR5691010_15628 SRR5691022_9361 SRR5690884_4280 SRR5690884_4283 SRR5690884_4284 SRR5690956_2857 SRR5690956_2863 SRR5690927_15832 SRR5690927_15834 SRR5690955_6950 SRR5690955_6951 SRR5691006_398 SRR5690865_9166 SRR5690921_5521 SRR5690941_7802 SRR5690944_4497 SRR5690982_13405 SRR5690868_4652 SRR5690873_10077 SRR5690912_1083 SRR5690923_13514 SRR5691012_2229 SRR5690876_12947 SRR5690876_12948 SRR5690907_14316 SRR5690960_9692 SRR5690960_9695 SRR5690882_8599 SRR5690939_9136 SRR5690965_6850 SRR5691021_13233 SRR5691021_13235 SRR5690879_4867 SRR5690907_9945 SRR5690931_4174 SRR5690984_5181 SRR5690984_5182 SRR5690882_9501 SRR5690882_9502 SRR5690959_16317 SRR5690959_16321 SRR5690959_16322 SRR5690939_11974 SRR5690940_10349 SRR5690943_7957 SRR5690955_80 SRR5690965_4455 SRR5690897_7743 SRR5690897_7745 SRR5690928_14796 SRR5690943_9180 SRR5690956_6081 SRR5690886_4030 SRR5690886_4031 SRR5690899_8914 SRR5690899_8916 SRR5690921_2231 SRR5690921_4514 SRR5690940_6010 SRR5690941_10089 SRR5691005_8283 SRR5691008_7756 SRR5690923_14834 SRR5690923_14835 SRR5690959_10784 SRR5690988_16094 SRR5691010_11301 SRR5690955_5290 SRR5690955_5296 SRR5690955_14112 SRR5690965_10795 SRR5691006_11158 SRR5690961_5536 SRR5690963_2412 SRR5690963_2414 SRR5690982_13812 SRR5690982_13813 SRR5690860_1390 SRR5690860_1393 SRR5690871_11900 SRR5691006_13469 SRR5690819_15532 SRR5690856_6475 SRR5690856_6476 SRR5690966_10711 SRR5690819_4306 SRR5690870_12556 SRR5690942_11478 SRR5691005_1700 SRR5690860_5271 SRR5690876_13806 SRR5690928_2470 SRR5690963_6285 SRR5690900_10194 SRR5690900_10197 SRR5690901_4822 SRR5690914_2316 SRR5690820_9413 SRR5690820_9414 SRR5690857_4332 SRR5691010_442 SRR5690921_4176 SRR5690966_15283 SRR5690966_15285 SRR5690966_15292 SRR5690823_5560 SRR5690823_5561 SRR5690942_15414 SRR5690942_15415 SRR5690832_11047 SRR5690920_14366 SRR5690990_9904 SRR5690990_15849 SRR5690832_78 SRR5690886_8691 SRR5690955_13876 SRR5691006_5568 SRR5690829_13629 SRR5690956_12528 SRR5690961_13045 SRR5690965_1549 SRR5690830_10029 SRR5690862_3541 SRR5690862_3545 SRR5690921_12114 SRR5690886_2656 SRR5690886_2659 SRR5690886_9372 SRR5690945_593 SRR5690830_13182 SRR5690886_13510 SRR5690955_4194 SRR5690955_13404 SRR5690834_1527 SRR5690834_1534 SRR5690834_1537 SRR5690916_2154 SRR5690830_4915 SRR5690830_4917 SRR5690909_12572 SRR5690921_6474 SRR5690856_7755 SRR5690941_6921 SRR5690941_6924 SRR5690963_13746 SRR5690831_13737 SRR5691024_6456 SRR5691024_6460 SRR5691024_6461 SRR5690831_3180 SRR5690871_14470 SRR5690908_5199 SRR5690929_13570 SRR5690831_4651 SRR5690906_14499 SRR5690916_9620 SRR5690985_637 SRR5690860_12105 SRR5690883_9081 SRR5690920_12207 SRR5690963_6576 SRR5690832_1901 SRR5690860_2049 SRR5690883_968 SRR5690883_970 SRR5690833_11173 SRR5690881_5802 SRR5690963_2909 SRR5691024_6278 SRR5690860_8469 SRR5690869_1954 SRR5690897_9501 SRR5690988_1964 SRR5690900_7071 SRR5690900_7075 SRR5690936_14289 SRR5690936_14293 SRR5690834_10130 SRR5690884_9545 SRR5690886_14961 SRR5690956_2050 SRR5690860_15845 SRR5690860_15849 SRR5690987_4400 SRR5691015_157 SRR5690855_14677 SRR5690855_14678 SRR5690897_9760 SRR5690912_277 SRR5690856_8203 SRR5690939_9687 SRR5690939_15309 SRR5690945_6451 SRR5690858_16087 SRR5690858_16090 SRR5690963_8913 SRR5691016_2039 SRR5690859_14000 SRR5690861_4238 SRR5690865_7022 SRR5690865_7023 SRR5690955_15229 SRR5690955_15232 SRR5690965_13685 SRR5690965_13689 SRR5690907_15708 SRR5690915_4846 SRR5690955_13998 SRR5690955_14000 SRR5690863_7924 SRR5690863_7928 SRR5691027_13259 SRR5691027_13261 SRR5690897_1489 SRR5690897_1493 SRR5690927_13754 SRR5690945_12561 SRR5690884_12181 SRR5690938_6993 SRR5690982_16128 SRR5691010_5215 SRR5690876_12641 SRR5690988_11069 SRR5691008_2745 SRR5691014_7286 SRR5690922_11819 SRR5690928_6337 SRR5690939_15353 SRR5690985_2950 SRR5690937_8621 SRR5690937_8623 SRR5690943_5937 SRR5690945_5563 SRR5690886_3281 SRR5690963_8789 SRR5690963_8792 SRR5690982_3691 SRR5690939_1500 SRR5690939_1502 SRR5690939_9085 SRR5691013_7262 SRR5690886_1005 SRR5690927_13486 SRR5690988_4175 SRR5691027_15276 SRR5690900_9758 SRR5690900_9760 SRR5690928_1390 SRR5690928_1392 SRR5690921_6776 SRR5690921_6779 SRR5690945_15931 SRR5690945_15933 SRR5690920_2387 SRR5690920_8828 SRR5690920_8829 SRR5690926_11749 SRR5690922_2193 SRR5690939_8895 SRR5690939_8897 SRR5691013_7429 SRR5690955_14912 SRR5690956_9618 SRR5690963_14380 SRR5691008_14430 SRR5690944_10029 SRR5690966_1270 SRR5690966_1274 SRR5691014_333 SRR5690819_7237 SRR5690884_880 SRR5690955_6731 SRR5690940_13498 SRR5690994_31 SRR5691028_10221 SRR5690820_8458 SRR5690901_14351 SRR5690901_14352 SRR5690926_2069 SRR5690961_14941 SRR5690961_14946 SRR5690965_7187 SRR5690965_7188 SRR5690965_7194 SRR5690866_9591 SRR5690866_9592 SRR5690898_1572 SRR5690825_4040 SRR5691027_1103 SRR5691027_1108 SRR5690922_11587 SRR5690940_10350 SRR5690985_8237 SRR5690827_7514 SRR5690882_63 SRR5691028_3185 SRR5690830_12228 SRR5690830_12229 SRR5690914_11280 SRR5690860_1789 SRR5690860_1794 SRR5690860_1795 SRR5690831_15145 SRR5690858_269 SRR5690943_13530 SRR5690831_1560 SRR5690886_2576 SRR5690944_7213 SRR5690831_12428 SRR5690966_16378 SRR5690966_16380 SRR5690876_10373 SRR5690965_12522 SRR5691014_4984 SRR5690939_3038 SRR5690961_3646 SRR5690965_9095 SRR5690871_7256 SRR5690926_5537 SRR5690928_11858 SRR5690926_2116 SRR5690926_2117 SRR5690926_2120 SRR5690834_3853 SRR5690885_143 SRR5690885_144 SRR5690860_7032 SRR5690914_13024 SRR5691016_9378 SRR5690834_8496 SRR5690834_8497 SRR5690965_342 SRR5690899_16551 SRR5690938_13377 SRR5690966_13288 SRR5690884_6908 SRR5690963_6277 SRR5691005_5309 SRR5690884_5584 SRR5690914_8839 SRR5690955_4059 SRR5691008_4449 SRR5691009_1934 SRR5691012_13958 SRR5690860_15539 SRR5691026_2763 SRR5691026_2767 SRR5690880_15222 SRR5690881_15859 SRR5690964_1675 SRR5690944_6489 SRR5690966_2988 SRR5691009_6870 SRR5690862_1015 SRR5690862_1016 SRR5690862_7128 SRR5690862_15408 SRR5690982_559 SRR5690982_560 SRR5690883_10817 SRR5690914_10227 SRR5690928_8163 SRR5690908_3795 SRR5690939_3452 SRR5690955_9176 SRR5690865_12124 SRR5690927_3690 SRR5690936_14328 SRR5690900_13319 SRR5690961_3737 SRR5691027_15811 SRR5690881_5378 SRR5690881_5379 SRR5690881_5380 SRR5690939_6203 SRR5690960_15 SRR5690966_16570 SRR5690882_8588 SRR5690940_4056 SRR5690940_4060 SRR5690876_2256 SRR5690901_2616 SRR5691011_3744 SRR5690880_16143 SRR5690886_6731 SRR5690927_14313 SRR5690939_14622 SRR5690945_3436 SRR5690956_7462 SRR5690882_10243 SRR5690959_15838 SRR5690959_15840 SRR5690884_9057 SRR5690901_5573 SRR5690960_9682 SRR5690899_7096 SRR5690899_7097 SRR5690899_7101 SRR5690939_8441 SRR5691008_12005 SRR5691012_3865 SRR5690931_14091 SRR5690943_750 SRR5690945_5236 SRR5690936_2108 SRR5690963_3675 SRR5691007_11474 SRR5690937_12408 SRR5690945_2034 SRR5690960_1377 SRR5690921_12570 SRR5690921_12571 SRR5690962_6020 SRR5690921_2826 SRR5690921_2829 SRR5691008_4588 SRR5690926_4491 SRR5690939_8656 SRR5691016_13828 SRR5690965_2193 SRR5690965_8168 SRR5690965_8169 SRR5690944_6335 SRR5690944_6336 SRR5690985_11839 SRR5690945_5710 SRR5690966_13152 SRR5690966_13155 SRR5690960_3949 SRR5690960_9602 SRR5690960_9605 SRR5691027_9843 SRR5691027_9846 SRR5691027_9849 SRR5690985_5501 SRR5690986_8498 SRR5691006_14306 SRR5690961_5601 SRR5690961_5602 SRR5691006_2383 SRR5690988_14897 SRR5690988_14898 SRR5691008_7800 SRR5690877_8953 SRR5690965_564 SRR5690931_574 SRR5690936_9591 SRR5690819_9307 SRR5690990_9448 SRR5690834_2040 SRR5690909_12910 SRR5690988_747 SRR5690988_751 SRR5690822_15271 SRR5690822_15272 SRR5690822_3972 SRR5690822_3975 SRR5690830_5930 SRR5690907_15165 SRR5690882_13287 SRR5691024_13082 SRR5691016_12406 SRR5691016_12408 SRR5690828_5858 SRR5690956_1453 SRR5690960_14068 SRR5690963_722 SRR5690831_14749 SRR5690956_6252 SRR5690908_1739 SRR5690914_11752 SRR5690865_8565 SRR5690963_13140 SRR5690964_12202 SRR5690964_12205 SRR5690936_2256 SRR5690938_3003 SRR5690908_1370 SRR5690908_2637 SRR5690832_14509 SRR5690832_14510 SRR5690832_8740 SRR5690860_14627 SRR5690863_8850 SRR5690863_8853 SRR5690833_14 SRR5690942_5316 SRR5690904_12891 SRR5690960_3857 SRR5690833_15950 SRR5691010_1281 SRR5690884_7089 SRR5690939_8675 SRR5690856_11627 SRR5691008_15038 SRR5690834_7075 SRR5690927_5122 SRR5690855_5584 SRR5690855_5585 SRR5690857_2431 SRR5690986_4580 SRR5690858_10427 SRR5690858_10428 SRR5690964_176 SRR5690990_1309 SRR5690886_9594 SRR5690927_2210 SRR5690859_12794 SRR5690859_12799 SRR5690927_2977 SRR5691010_11465 SRR5690860_10699 SRR5690860_10704 SRR5690926_15219 SRR5690989_6832 SRR5690866_10708 SRR5690960_4152 SRR5690916_11507 SRR5691010_8735 SRR5690861_489 SRR5690943_7545 SRR5690936_2214 SRR5690936_2216 SRR5690862_11930 SRR5690862_11934 SRR5690908_11236 SRR5690921_1637 SRR5690862_6320 SRR5691007_10147 SRR5690863_4760 SRR5690863_4761 SRR5690864_14717 SRR5690864_14723 SRR5690864_6824 SRR5690909_4702 SRR5690871_235 SRR5690929_11030 SRR5690900_1438 SRR5690965_4232 SRR5690901_4152 SRR5690956_16986 SRR5690936_16141 SRR5690984_15654 SRR5690939_9611 SRR5690939_10259 SRR5690871_2213 SRR5690964_16202 SRR5690910_3065 SRR5690955_15858 SRR5690966_16516 SRR5690966_16521 SRR5690876_13630 SRR5691008_14713 SRR5690931_8551 SRR5690941_10028 SRR5690939_4764 SRR5690939_4765 SRR5690877_14151 SRR5690956_7693 SRR5690877_4246 SRR5690877_4248 SRR5690880_12416 SRR5690956_1724 SRR5690981_12394 SRR5691007_1004 SRR5690880_5996 SRR5690907_2962 SRR5690881_13867 SRR5690881_13869 SRR5690966_14571 SRR5690966_17190 SRR5690985_13497 SRR5690985_13498 SRR5690939_13384 SRR5690990_10819 SRR5690920_10863 SRR5690966_11889 SRR5690913_5983 SRR5690960_5620 SRR5690956_11888 SRR5690982_4190 SRR5690884_663 SRR5690884_664 SRR5690884_8210 SRR5690961_8825 SRR5690885_4213 SRR5690909_15278 SRR5690885_4563 SRR5690885_4564 SRR5690885_7095 SRR5690885_7096 SRR5690886_14219 SRR5691010_10301 SRR5690886_15867 SRR5690886_15868 SRR5690900_3582 SRR5690966_7986 SRR5690886_2135 SRR5690906_15304 SRR5690886_8078 SRR5690899_3789 SRR5690886_9318 SRR5690897_4470 SRR5690897_11038 SRR5691027_8500 SRR5690941_12089 SRR5690941_12091 SRR5690961_5921 SRR5691008_12240 SRR5690900_12475 SRR5690931_4515 SRR5690936_4355 SRR5691016_13035 SRR5690901_7052 SRR5690906_14262 SRR5690940_3405 SRR5690942_15784 SRR5690942_7746 SRR5690942_7747 SRR5690940_3501 SRR5690940_3505 SRR5690960_13058 SRR5690960_13061 SRR5690936_8145 SRR5690936_8150 SRR5690916_6300 SRR5690916_6301 SRR5690963_15336 SRR5691014_5355 SRR5690940_2948 SRR5690940_2950 SRR5690961_9757 SRR5691007_2261 SRR5690921_11732 SRR5690926_7282 SRR5690921_1807 SRR5690960_13424 SRR5690923_5967 SRR5690923_5969 SRR5690989_7560 SRR5690989_7561 SRR5690939_884 SRR5690966_4330 SRR5690926_9186 SRR5690926_9188 SRR5690928_3667 SRR5690956_3183 SRR5690928_4748 SRR5690928_4749 SRR5690939_4904 SRR5690939_4905 SRR5690936_11630 SRR5690936_11634 SRR5690936_15514 SRR5690936_15521 SRR5690936_4260 SRR5690936_4262 SRR5690936_9368 SRR5690943_14386 SRR5690939_2941 SRR5691010_7676 SRR5690956_2389 SRR5690956_2390 SRR5690956_16694 SRR5690963_12614 SRR5690942_10040 SRR5690955_13502 SRR5691006_15735 SRR5691008_15312 SRR5690960_16049 SRR5690960_16050 SRR5690982_698 SRR5691007_14437 SRR5690944_15620 SRR5690994_9354 SRR5690982_14857 SRR5691010_12773 SRR5690955_6637 SRR5690955_6638 SRR5690963_15886 SRR5690966_12933 SRR5690945_5668 SRR5690960_1055 SRR5690985_8691 SRR5691015_1540 SRR5690956_13982 SRR5690966_13246 SRR5690963_9078 SRR5690966_15753 SRR5690988_763 SRR5691006_11051 SRR5690965_13938 SRR5690965_13942 SRR5690966_4123 SRR5691005_4674 SRR5690966_10378 SRR5690966_10379 SRR5691009_5342 SRR5691016_9995 SRR5691016_5617 SRR5691016_5620 SRR5691023_2837 SRR5691023_2838 SRR5691023_4502 SRR5691023_4503 SRR5691024_9405 SRR5691024_9409 SRR5691027_1908 SRR5691027_1909 SRR5691027_2726 SRR5691027_2727 SRR5690927_13397 SRR5690819_15164 SRR5690820_11751 SRR5690825_4116 SRR5690989_15882 SRR5690834_5301 SRR5690860_11765 SRR5690886_7168 SRR5690910_13127 SRR5690823_11243 SRR5690864_15567 SRR5690823_561 SRR5690823_827 SRR5690824_1049 SRR5690920_6419 SRR5690943_12011 SRR5690920_4357 SRR5690824_8320 SRR5690931_14387 SRR5690939_434 SRR5690833_14789 SRR5690826_7255 SRR5690827_16128 SRR5690856_4070 SRR5690829_13896 SRR5690884_3376 SRR5690830_11478 SRR5690886_5320 SRR5690834_12175 SRR5690830_12649 SRR5690830_13291 SRR5690861_281 SRR5690830_1392 SRR5690830_14892 SRR5690927_9061 SRR5690830_4969 SRR5690830_6053 SRR5690908_5071 SRR5690831_12744 SRR5690831_12830 SRR5690831_1333 SRR5690860_5998 SRR5691010_9082 SRR5690831_15765 SRR5690872_5470 SRR5690831_16124 SRR5690961_7136 SRR5690943_9092 SRR5690832_14815 SRR5690832_15274 SRR5690832_7810 SRR5690833_15430 SRR5690833_4829 SRR5690833_8392 SRR5691022_5937 SRR5690982_11008 SRR5690834_13724 SRR5690861_11035 SRR5690834_15728 SRR5690834_16205 SRR5690834_10075 SRR5690921_11602 SRR5690920_14408 SRR5690942_14441 SRR5690834_9357 SRR5690907_7385 SRR5690923_5049 SRR5690856_5863 SRR5691014_4648 SRR5690857_12739 SRR5690857_7254 SRR5690963_6611 SRR5691007_11654 SRR5690858_14221 SRR5690858_7005 SRR5690858_8744 SRR5690938_10306 SRR5690860_11406 SRR5690860_12909 SRR5690860_12219 SRR5690915_6369 SRR5690860_1781 SRR5690860_5353 SRR5691026_9419 SRR5690860_7801 SRR5690860_8714 SRR5690860_992 SRR5690861_10542 SRR5691012_7683 SRR5690861_14215 SRR5690927_5222 SRR5690861_3336 SRR5690861_548 SRR5690956_13576 SRR5690865_8210 SRR5690862_11251 SRR5690862_11837 SRR5690862_14818 SRR5690886_15527 SRR5690862_15724 SRR5690863_8240 SRR5691027_13378 SRR5691012_5533 SRR5690865_1421 SRR5690864_8128 SRR5690865_14589 SRR5690886_15433 SRR5690865_1586 SRR5690865_5986 SRR5690867_5053 SRR5690871_1681 SRR5690871_1570 SRR5690871_2587 SRR5690871_3028 SRR5691012_1787 SRR5690936_8810 SRR5691014_5311 SRR5690873_14418 SRR5690873_15381 SRR5690873_3984 SRR5690876_3012 SRR5690994_3567 SRR5690875_16137 SRR5690876_11953 SRR5690884_26 SRR5690921_3063 SRR5690876_2279 SRR5690876_4566 SRR5690876_5479 SRR5690899_6237 SRR5690955_15515 SRR5690961_10820 SRR5690877_14466 SRR5691027_14674 SRR5690985_14478 SRR5690965_5277 SRR5690881_2143 SRR5690943_5207 SRR5690882_15758 SRR5690882_4834 SRR5690882_9394 SRR5690883_15654 SRR5690885_3434 SRR5690909_3967 SRR5690883_9287 SRR5690884_8434 SRR5690884_600 SRR5690928_2474 SRR5690928_5107 SRR5690885_1320 SRR5690920_14877 SRR5690920_2973 SRR5690885_8012 SRR5690941_15033 SRR5690965_4526 SRR5690886_14408 SRR5690886_3277 SRR5690966_8958 SRR5691028_9056 SRR5690955_7748 SRR5690897_8574 SRR5690944_14317 SRR5690960_5340 SRR5691025_11218 SRR5690899_9086 SRR5690900_15435 SRR5690945_12495 SRR5691029_10914 SRR5691010_5907 SRR5690938_12434 SRR5690902_15043 SRR5690903_13546 SRR5690931_15737 SRR5691010_4948 SRR5690906_12305 SRR5690985_797 SRR5690915_2023 SRR5690921_14199 SRR5690926_128 SRR5690926_14941 SRR5690945_11757 SRR5690985_15439 SRR5690912_11787 SRR5690913_10644 SRR5690940_542 SRR5690913_6306 SRR5690920_13690 SRR5690915_10765 SRR5690916_11247 SRR5690916_14152 SRR5690920_12480 SRR5690920_12660 SRR5690920_13631 SRR5690921_10221 SRR5691026_1472 SRR5690921_11526 SRR5690981_8830 SRR5690921_13179 SRR5690921_13667 SRR5690921_14819 SRR5690921_2416 SRR5690921_2490 SRR5690955_12305 SRR5690941_5010 SRR5690922_15333 SRR5690945_5038 SRR5691010_7488 SRR5690924_14252 SRR5690924_170 SRR5691009_86 SRR5690925_3161 SRR5691014_11036 SRR5690926_14322 SRR5691010_12924 SRR5690956_12564 SRR5690926_7428 SRR5690927_14452 SRR5690927_13704 SRR5690927_14736 SRR5690927_15176 SRR5690927_15723 SRR5690994_7525 SRR5690927_3014 SRR5690927_7103 SRR5690927_8568 SRR5690928_12123 SRR5690928_12898 SRR5690928_2972 SRR5691010_4867 SRR5690928_7861 SRR5690928_9518 SRR5690937_9835 SRR5691009_2400 SRR5690955_9454 SRR5690936_13990 SRR5690938_14972 SRR5691008_10319 SRR5690985_9362 SRR5690936_7881 SRR5691008_2509 SRR5691008_15340 SRR5691027_13691 SRR5690938_3928 SRR5690956_16435 SRR5691015_11693 SRR5690939_5948 SRR5690994_7690 SRR5690940_11828 SRR5690966_14793 SRR5690965_5474 SRR5690987_14898 SRR5690940_4058 SRR5690941_11110 SRR5690941_6143 SRR5690956_12394 SRR5690945_14626 SRR5690955_4599 SRR5691025_1594 SRR5690985_7986 SRR5690956_14590 SRR5690943_9834 SRR5690960_16600 SRR5690945_2793 SRR5690955_5560 SRR5690945_4714 SRR5690945_11422 SRR5690945_9888 SRR5690955_11025 SRR5690956_8569 SRR5690955_14864 SRR5691027_2163 SRR5690955_5948 SRR5690955_6273 SRR5690956_15074 SRR5690955_959 SRR5690956_10442 SRR5690956_11943 SRR5691024_4519 SRR5690956_2021 SRR5690960_5776 SRR5690956_2868 SRR5690966_4362 SRR5690964_13054 SRR5690963_6383 SRR5690965_10200 SRR5690960_8699 SRR5690961_11158 SRR5690961_3288 SRR5690963_14806 SRR5690963_15300 SRR5690987_7294 SRR5690963_3911 SRR5690963_9144 SRR5690965_816 SRR5690963_6951 SRR5690963_7536 SRR5690963_8841 SRR5690988_14385 SRR5690965_16523 SRR5690964_6009 SRR5690964_9653 SRR5690965_2153 SRR5691016_344 SRR5690965_5344 SRR5690965_5799 SRR5690966_11778 SRR5691010_2916 SRR5690966_6640 SRR5690982_11946 SRR5690982_1521 SRR5691014_4210 SRR5691008_2264 SRR5691010_14447 SRR5691014_752 SRR5690989_7845 SRR5690990_15454 SRR5690990_2105 SRR5691012_3852 SRR5691010_10355 SRR5691014_8887 SRR5691014_5906 SRR5691023_15739 SRR5691016_11372 SRR5691016_12524 SRR5691016_573 SRR5691023_11082 SRR5691025_11319 SRR5691027_106 SRR5691027_14815 SRR5691027_16224 SRR5691027_6145 SRR5691027_6327 SRR5691028_13491 SRR5691028_5097 SRR5691029_9091
SRR5690824_8818 SRR5690855_15226 SRR5690856_6920 SRR5690868_4099 SRR5690897_11700 SRR5690899_5953 SRR5690941_1093 SRR5690956_13944 SRR5690963_6399 SRR5691015_7061 SRR5690819_11268 SRR5690819_13011 SRR5690819_14865 SRR5690819_1900 SRR5690819_2101 SRR5690819_295 SRR5690819_297 SRR5690819_3012 SRR5690819_3284 SRR5690819_5424 SRR5690820_11778 SRR5690820_1580 SRR5690820_15986 SRR5690820_16174 SRR5690820_2096 SRR5690820_2625 SRR5690820_2959 SRR5690820_3689 SRR5690820_4336 SRR5690820_5194 SRR5690820_5997 SRR5690820_6267 SRR5690820_6656 SRR5690820_9961 SRR5690821_1134 SRR5690821_11868 SRR5690821_12475 SRR5690821_13735 SRR5690821_13988 SRR5690821_16004 SRR5690821_3518 SRR5690821_467 SRR5690821_5556 SRR5690821_6287 SRR5690821_6769 SRR5690821_6881 SRR5690821_9211 SRR5690821_9299 SRR5690821_966 SRR5690822_12165 SRR5690822_14450 SRR5690822_3228 SRR5690822_7841 SRR5690823_11196 SRR5690823_11198 SRR5690823_13485 SRR5690823_15105 SRR5690823_4409 SRR5690823_6827 SRR5690824_13834 SRR5690824_1439 SRR5690824_280 SRR5690824_2900 SRR5690824_4395 SRR5690824_5721 SRR5690824_7247 SRR5690825_11089 SRR5690825_14652 SRR5690825_1924 SRR5690825_4160 SRR5690825_5629 SRR5690825_6149 SRR5690825_6804 SRR5690825_708 SRR5690826_1459 SRR5690826_15400 SRR5690826_15402 SRR5690826_3769 SRR5690826_4663 SRR5690826_4971 SRR5690826_4979 SRR5690826_7408 SRR5690826_9052 SRR5690827_12350 SRR5690827_12685 SRR5690827_13373 SRR5690827_15035 SRR5690827_5392 SRR5690827_5911 SRR5690827_6630 SRR5690827_7124 SRR5690827_7165 SRR5690827_9437 SRR5690828_16421 SRR5690828_7687 SRR5690828_9002 SRR5690829_10231 SRR5690830_10659 SRR5690830_13467 SRR5690830_4030 SRR5690830_4098 SRR5690830_476 SRR5690830_571 SRR5690830_6571 SRR5690830_6574 SRR5690831_10548 SRR5690831_11272 SRR5690831_11357 SRR5690831_2021 SRR5690831_3996 SRR5690831_4639 SRR5690831_5980 SRR5690831_6190 SRR5690831_7374 SRR5690831_8713 SRR5690831_955 SRR5690832_5331 SRR5690832_820 SRR5690833_15262 SRR5690833_1886 SRR5690833_8664 SRR5690833_9631 SRR5690834_3149 SRR5690855_1213 SRR5690855_3034 SRR5690855_3301 SRR5690855_3692 SRR5690855_6237 SRR5690855_6936 SRR5690855_8078 SRR5690856_13382 SRR5690856_2714 SRR5690856_2973 SRR5690856_3436 SRR5690856_6500 SRR5690856_7327 SRR5690857_1006 SRR5690857_13280 SRR5690857_14434 SRR5690857_4590 SRR5690857_6585 SRR5690857_8847 SRR5690858_12745 SRR5690858_13836 SRR5690858_2354 SRR5690858_5091 SRR5690859_11555 SRR5690859_13549 SRR5690859_14604 SRR5690859_3611 SRR5690859_5133 SRR5690859_9411 SRR5690860_1270 SRR5690860_6129 SRR5690860_697 SRR5690860_7810 SRR5690861_13310 SRR5690861_13904 SRR5690861_1665 SRR5690861_1735 SRR5690861_3382 SRR5690861_6093 SRR5690861_9239 SRR5690862_12095 SRR5690862_14889 SRR5690862_778 SRR5690862_8518 SRR5690863_10435 SRR5690863_14005 SRR5690863_15748 SRR5690863_2717 SRR5690863_2778 SRR5690863_318 SRR5690863_4530 SRR5690864_12018 SRR5690864_2005 SRR5690864_3184 SRR5690864_5094 SRR5690864_6687 SRR5690864_9223 SRR5690865_10238 SRR5690865_11183 SRR5690865_12377 SRR5690865_14433 SRR5690865_2143 SRR5690865_2558 SRR5690865_7955 SRR5690865_8610 SRR5690866_15729 SRR5690866_3297 SRR5690866_336 SRR5690866_4121 SRR5690867_11823 SRR5690867_11935 SRR5690867_14934 SRR5690867_1900 SRR5690867_5994 SRR5690868_10686 SRR5690868_13017 SRR5690868_14898 SRR5690868_2966 SRR5690868_3669 SRR5690868_4713 SRR5690868_5068 SRR5690868_6795 SRR5690869_11260 SRR5690869_12560 SRR5690869_13289 SRR5690869_2433 SRR5690869_3442 SRR5690869_3526 SRR5690869_4208 SRR5690869_8783 SRR5690870_3105 SRR5690870_4805 SRR5690870_6701 SRR5690871_1106 SRR5690871_11256 SRR5690871_11809 SRR5690871_13944 SRR5690871_15800 SRR5690871_2789 SRR5690871_3655 SRR5690872_12131 SRR5690872_3038 SRR5690872_3194 SRR5690872_4750 SRR5690872_8050 SRR5690872_8491 SRR5690873_3046 SRR5690873_3056 SRR5690873_5084 SRR5690873_837 SRR5690873_9262 SRR5690874_10353 SRR5690874_10376 SRR5690874_1324 SRR5690874_295 SRR5690874_4288 SRR5690874_4429 SRR5690874_4886 SRR5690874_7294 SRR5690875_11060 SRR5690875_15180 SRR5690875_16155 SRR5690875_2292 SRR5690875_2301 SRR5690875_2325 SRR5690875_2889 SRR5690875_3011 SRR5690875_7727 SRR5690875_8292 SRR5690875_9063 SRR5690876_15221 SRR5690876_6163 SRR5690877_12714 SRR5690877_1515 SRR5690877_2799 SRR5690877_324 SRR5690877_5114 SRR5690877_5335 SRR5690877_538 SRR5690879_15881 SRR5690879_5347 SRR5690879_7369 SRR5690879_9091 SRR5690880_2056 SRR5690880_2527 SRR5690880_2618 SRR5690880_4946 SRR5690880_7340 SRR5690881_10919 SRR5690881_14185 SRR5690881_5226 SRR5690881_7188 SRR5690881_7950 SRR5690881_9210 SRR5690881_9941 SRR5690882_13259 SRR5690882_14652 SRR5690882_3365 SRR5690882_471 SRR5690882_5045 SRR5690883_13953 SRR5690883_14978 SRR5690883_1563 SRR5690883_284 SRR5690883_3422 SRR5690883_4772 SRR5690884_11310 SRR5690884_13540 SRR5690884_4148 SRR5690884_4876 SRR5690884_7184 SRR5690885_11020 SRR5690885_13299 SRR5690885_14731 SRR5690885_3153 SRR5690885_7763 SRR5690886_10015 SRR5690886_12688 SRR5690886_12962 SRR5690886_13896 SRR5690886_4175 SRR5690886_8339 SRR5690886_9072 SRR5690886_9628 SRR5690897_1023 SRR5690897_13236 SRR5690897_1394 SRR5690897_14402 SRR5690897_1970 SRR5690897_476 SRR5690897_5025 SRR5690897_6181 SRR5690897_8232 SRR5690897_9399 SRR5690897_9550 SRR5690898_11341 SRR5690898_12158 SRR5690898_1257 SRR5690898_12882 SRR5690898_13173 SRR5690898_14408 SRR5690898_14409 SRR5690898_14841 SRR5690898_15097 SRR5690898_16074 SRR5690898_1714 SRR5690898_4426 SRR5690898_5336 SRR5690898_5524 SRR5690898_6434 SRR5690898_907 SRR5690899_10358 SRR5690899_11404 SRR5690899_5898 SRR5690900_11563 SRR5690900_11791 SRR5690900_15221 SRR5690900_6939 SRR5690900_971 SRR5690901_10538 SRR5690901_13140 SRR5690901_1895 SRR5690901_5213 SRR5690901_6349 SRR5690902_10167 SRR5690902_10822 SRR5690902_11258 SRR5690902_11714 SRR5690902_12146 SRR5690902_1251 SRR5690902_14225 SRR5690902_15328 SRR5690902_15403 SRR5690902_15440 SRR5690902_15898 SRR5690902_15936 SRR5690902_2624 SRR5690902_3603 SRR5690902_3697 SRR5690902_3753 SRR5690902_4589 SRR5690902_6647 SRR5690902_7576 SRR5690902_8372 SRR5690902_8805 SRR5690903_10722 SRR5690903_10741 SRR5690903_12133 SRR5690903_12794 SRR5690903_14132 SRR5690903_14697 SRR5690903_2218 SRR5690903_2511 SRR5690903_3324 SRR5690903_5467 SRR5690903_5945 SRR5690903_9007 SRR5690903_978 SRR5690904_10162 SRR5690904_11804 SRR5690904_12996 SRR5690904_1349 SRR5690904_1444 SRR5690904_14625 SRR5690904_14710 SRR5690904_3940 SRR5690904_6159 SRR5690904_7100 SRR5690904_8615 SRR5690906_10162 SRR5690906_5017 SRR5690907_11626 SRR5690907_11920 SRR5690907_13827 SRR5690907_14714 SRR5690907_15070 SRR5690907_15393 SRR5690907_3583 SRR5690907_5198 SRR5690907_6086 SRR5690907_7436 SRR5690907_9207 SRR5690908_11176 SRR5690908_11497 SRR5690908_12230 SRR5690908_12656 SRR5690908_13425 SRR5690908_14287 SRR5690908_1510 SRR5690908_15961 SRR5690908_2413 SRR5690908_2565 SRR5690908_3047 SRR5690908_5067 SRR5690908_5515 SRR5690909_10228 SRR5690909_10374 SRR5690909_11536 SRR5690909_138 SRR5690909_1717 SRR5690909_2022 SRR5690909_2710 SRR5690909_4242 SRR5690909_4346 SRR5690909_4619 SRR5690909_4654 SRR5690909_538 SRR5690909_774 SRR5690909_8352 SRR5690909_8819 SRR5690909_9923 SRR5690910_11280 SRR5690910_11579 SRR5690910_12931 SRR5690910_14586 SRR5690910_15436 SRR5690910_1801 SRR5690910_2137 SRR5690910_2940 SRR5690910_4058 SRR5690910_4725 SRR5690910_6459 SRR5690910_6546 SRR5690910_7767 SRR5690910_85 SRR5690910_9496 SRR5690912_2908 SRR5690912_2912 SRR5690912_3100 SRR5690913_12775 SRR5690913_13471 SRR5690913_2381 SRR5690913_5389 SRR5690913_9986 SRR5690914_12013 SRR5690914_12883 SRR5690914_14031 SRR5690914_14398 SRR5690914_14879 SRR5690914_2473 SRR5690914_5673 SRR5690914_886 SRR5690914_9193 SRR5690915_11176 SRR5690915_12410 SRR5690915_14362 SRR5690915_14374 SRR5690915_1593 SRR5690915_2262 SRR5690915_2363 SRR5690915_522 SRR5690915_5433 SRR5690915_6701 SRR5690915_8164 SRR5690915_8809 SRR5690916_11349 SRR5690916_13265 SRR5690916_299 SRR5690916_3318 SRR5690916_6545 SRR5690916_6817 SRR5690917_10713 SRR5690917_11017 SRR5690917_1110 SRR5690917_12122 SRR5690917_13539 SRR5690917_2135 SRR5690920_11122 SRR5690920_1579 SRR5690920_7817 SRR5690921_11652 SRR5690921_12610 SRR5690921_12612 SRR5690921_13926 SRR5690921_15021 SRR5690921_15981 SRR5690921_7157 SRR5690922_10715 SRR5690922_13774 SRR5690922_14452 SRR5690922_14524 SRR5690922_16148 SRR5690922_1675 SRR5690922_3230 SRR5690922_7738 SRR5690922_8930 SRR5690922_9463 SRR5690923_12704 SRR5690923_327 SRR5690923_3465 SRR5690923_5175 SRR5690923_7105 SRR5690924_13877 SRR5690924_14202 SRR5690924_1499 SRR5690924_66 SRR5690924_9 SRR5690925_1305 SRR5690926_14443 SRR5690926_2979 SRR5690926_4899 SRR5690926_5252 SRR5690927_12419 SRR5690927_1811 SRR5690927_2069 SRR5690927_2313 SRR5690927_9386 SRR5690927_9678 SRR5690928_13782 SRR5690928_4651 SRR5690929_10134 SRR5690929_13686 SRR5690929_1963 SRR5690929_2206 SRR5690929_3299 SRR5690929_4773 SRR5690929_4903 SRR5690929_5797 SRR5690929_8603 SRR5690929_943 SRR5690929_9870 SRR5690931_10602 SRR5690931_11063 SRR5690931_12568 SRR5690931_12592 SRR5690931_13013 SRR5690931_13908 SRR5690931_14517 SRR5690931_15693 SRR5690931_3808 SRR5690931_4149 SRR5690931_4283 SRR5690931_4286 SRR5690931_4717 SRR5690931_5672 SRR5690931_6987 SRR5690931_7890 SRR5690931_9320 SRR5690936_12082 SRR5690936_16027 SRR5690936_4212 SRR5690936_7331 SRR5690937_10217 SRR5690937_11097 SRR5690937_1131 SRR5690937_11521 SRR5690937_12350 SRR5690937_13870 SRR5690937_14190 SRR5690937_1707 SRR5690937_2145 SRR5690937_2508 SRR5690937_3014 SRR5690937_4206 SRR5690937_4376 SRR5690937_7027 SRR5690937_7138 SRR5690938_10855 SRR5690938_11818 SRR5690938_2249 SRR5690938_5281 SRR5690938_9094 SRR5690939_10860 SRR5690939_11280 SRR5690939_15382 SRR5690939_4434 SRR5690939_8999 SRR5690940_1828 SRR5690940_4850 SRR5690940_9238 SRR5690941_11673 SRR5690941_12193 SRR5690941_2960 SRR5690941_3909 SRR5690941_6455 SRR5690942_13099 SRR5690943_12076 SRR5690943_1396 SRR5690943_14870 SRR5690943_1572 SRR5690943_1575 SRR5690943_1626 SRR5690943_184 SRR5690943_3729 SRR5690943_7443 SRR5690943_8831 SRR5690944_12565 SRR5690944_1650 SRR5690944_2451 SRR5690944_3440 SRR5690945_12196 SRR5690945_13773 SRR5690945_2339 SRR5690945_3126 SRR5690945_8614 SRR5690945_8985 SRR5690955_1155 SRR5690955_277 SRR5690955_4991 SRR5690956_10118 SRR5690956_10760 SRR5690956_11510 SRR5690956_13294 SRR5690956_14241 SRR5690956_15284 SRR5690956_155 SRR5690956_2094 SRR5690956_4133 SRR5690956_447 SRR5690956_6662 SRR5690956_8507 SRR5690956_8710 SRR5690959_12025 SRR5690959_12215 SRR5690959_15276 SRR5690959_2779 SRR5690959_3098 SRR5690959_6891 SRR5690960_10490 SRR5690960_11736 SRR5690960_13588 SRR5690960_14201 SRR5690960_14203 SRR5690960_14653 SRR5690960_1536 SRR5690960_1788 SRR5690960_257 SRR5690960_3349 SRR5690960_399 SRR5690960_632 SRR5690960_651 SRR5690960_6701 SRR5690960_71 SRR5690961_10590 SRR5690961_1761 SRR5690962_10574 SRR5690962_11313 SRR5690962_11350 SRR5690962_14537 SRR5690962_15404 SRR5690962_2311 SRR5690962_2345 SRR5690962_7436 SRR5690962_8703 SRR5690962_9726 SRR5690963_5923 SRR5690963_9317 SRR5690964_12793 SRR5690964_1472 SRR5690964_15608 SRR5690964_15857 SRR5690964_16086 SRR5690964_16646 SRR5690964_3379 SRR5690964_4054 SRR5690964_5225 SRR5690964_5949 SRR5690964_6744 SRR5690964_858 SRR5690965_16050 SRR5690965_646 SRR5690965_7507 SRR5690965_9709 SRR5690966_1138 SRR5690966_13334 SRR5690966_16083 SRR5690966_1979 SRR5690966_2525 SRR5690966_3552 SRR5690966_6848 SRR5690966_9046 SRR5690981_10658 SRR5690981_6862 SRR5690981_7588 SRR5690982_11885 SRR5690982_2541 SRR5690982_3497 SRR5690982_5814 SRR5690982_9459 SRR5690982_98 SRR5690983_1114 SRR5690983_11330 SRR5690983_12359 SRR5690983_1281 SRR5690983_15163 SRR5690983_16058 SRR5690983_1663 SRR5690983_2119 SRR5690983_5198 SRR5690983_5601 SRR5690983_5692 SRR5690983_5810 SRR5690983_6769 SRR5690984_11283 SRR5690984_11305 SRR5690984_11731 SRR5690984_13267 SRR5690984_13320 SRR5690984_14383 SRR5690984_15634 SRR5690984_5938 SRR5690984_7682 SRR5690984_99 SRR5690985_10725 SRR5690985_11071 SRR5690985_12404 SRR5690985_12677 SRR5690985_1314 SRR5690985_13977 SRR5690985_1400 SRR5690985_15118 SRR5690985_2312 SRR5690985_3528 SRR5690985_3629 SRR5690985_4251 SRR5690985_5974 SRR5690985_7141 SRR5690985_7244 SRR5690985_8415 SRR5690985_9346 SRR5690986_1000 SRR5690986_11308 SRR5690986_11325 SRR5690986_11528 SRR5690986_13374 SRR5690986_1382 SRR5690986_14190 SRR5690986_14535 SRR5690986_1909 SRR5690986_241 SRR5690986_3400 SRR5690986_3513 SRR5690986_4228 SRR5690986_4864 SRR5690986_524 SRR5690986_5432 SRR5690986_6388 SRR5690986_694 SRR5690986_9392 SRR5690987_10280 SRR5690987_11804 SRR5690987_12301 SRR5690987_1253 SRR5690987_147 SRR5690987_15066 SRR5690987_15721 SRR5690987_4037 SRR5690987_4077 SRR5690987_4493 SRR5690987_8505 SRR5690987_9357 SRR5690987_9891 SRR5690987_9952 SRR5690988_10449 SRR5690988_10575 SRR5690988_10577 SRR5690988_13445 SRR5690988_2789 SRR5690988_4641 SRR5690988_5196 SRR5690988_5526 SRR5690988_6572 SRR5690988_8240 SRR5690988_9606 SRR5690989_10382 SRR5690989_10987 SRR5690989_2123 SRR5690989_3647 SRR5690989_7766 SRR5690990_1174 SRR5690990_1442 SRR5690990_14980 SRR5690990_6327 SRR5690990_6526 SRR5690994_10741 SRR5690994_13307 SRR5690994_15538 SRR5690994_15786 SRR5690994_1855 SRR5690994_2692 SRR5690994_3095 SRR5690994_6192 SRR5690994_6706 SRR5690994_7452 SRR5690994_9579 SRR5691005_10039 SRR5691005_11032 SRR5691005_11040 SRR5691005_11426 SRR5691005_11836 SRR5691005_12514 SRR5691005_15103 SRR5691005_15158 SRR5691005_16164 SRR5691005_16172 SRR5691005_2497 SRR5691005_3661 SRR5691005_4192 SRR5691005_5683 SRR5691005_6984 SRR5691005_7575 SRR5691006_10472 SRR5691006_13076 SRR5691006_15752 SRR5691006_1733 SRR5691006_2527 SRR5691006_4142 SRR5691006_743 SRR5691006_7686 SRR5691006_8127 SRR5691006_8879 SRR5691006_9763 SRR5691007_10460 SRR5691007_12093 SRR5691007_13238 SRR5691007_14648 SRR5691007_2179 SRR5691007_2237 SRR5691007_3120 SRR5691007_3781 SRR5691007_5331 SRR5691007_6138 SRR5691007_826 SRR5691007_8289 SRR5691007_8573 SRR5691008_10567 SRR5691008_11659 SRR5691008_12018 SRR5691008_12875 SRR5691008_13120 SRR5691008_15416 SRR5691008_3728 SRR5691008_4160 SRR5691008_6746 SRR5691008_7239 SRR5691008_7331 SRR5691008_759 SRR5691008_8014 SRR5691009_10187 SRR5691009_10501 SRR5691009_10595 SRR5691009_10868 SRR5691009_10927 SRR5691009_1114 SRR5691009_12643 SRR5691009_1300 SRR5691009_13343 SRR5691009_1602 SRR5691009_2369 SRR5691009_330 SRR5691009_4070 SRR5691009_4476 SRR5691009_4659 SRR5691009_4715 SRR5691009_4938 SRR5691009_6106 SRR5691009_7223 SRR5691009_780 SRR5691009_8216 SRR5691009_9097 SRR5691009_9124 SRR5691009_9266 SRR5691009_9389 SRR5691009_9552 SRR5691010_11564 SRR5691010_11620 SRR5691010_11670 SRR5691010_12448 SRR5691010_13110 SRR5691010_13438 SRR5691010_14220 SRR5691010_15259 SRR5691010_2079 SRR5691010_259 SRR5691010_2905 SRR5691010_3656 SRR5691010_515 SRR5691010_568 SRR5691010_6479 SRR5691010_6606 SRR5691010_7437 SRR5691010_8012 SRR5691011_11214 SRR5691011_12193 SRR5691011_13134 SRR5691011_14522 SRR5691011_14868 SRR5691011_15173 SRR5691011_15376 SRR5691011_248 SRR5691011_6241 SRR5691011_8084 SRR5691011_9863 SRR5691012_10359 SRR5691012_1608 SRR5691012_483 SRR5691012_515 SRR5691012_9638 SRR5691013_11290 SRR5691013_12007 SRR5691013_1204 SRR5691013_14025 SRR5691013_14955 SRR5691013_15715 SRR5691013_1791 SRR5691013_1943 SRR5691013_2414 SRR5691013_2611 SRR5691013_3196 SRR5691013_4065 SRR5691013_6080 SRR5691013_6741 SRR5691013_7677 SRR5691014_11030 SRR5691014_11103 SRR5691014_12408 SRR5691014_1264 SRR5691014_13443 SRR5691014_2324 SRR5691014_3804 SRR5691014_5715 SRR5691014_856 SRR5691015_10916 SRR5691015_11045 SRR5691015_11820 SRR5691015_1200 SRR5691015_12356 SRR5691015_12993 SRR5691015_13136 SRR5691015_1483 SRR5691015_1545 SRR5691015_15584 SRR5691015_15738 SRR5691015_16033 SRR5691015_16196 SRR5691015_1714 SRR5691015_1782 SRR5691015_319 SRR5691015_4303 SRR5691015_4389 SRR5691015_4572 SRR5691015_4889 SRR5691015_5593 SRR5691015_6157 SRR5691015_6410 SRR5691015_6630 SRR5691015_6642 SRR5691015_7129 SRR5691015_7216 SRR5691015_7241 SRR5691015_7988 SRR5691015_8139 SRR5691015_8557 SRR5691015_9928 SRR5691016_15503 SRR5691016_15514 SRR5691016_16146 SRR5691016_4367 SRR5691016_861 SRR5691016_8910 SRR5691021_11312 SRR5691021_11561 SRR5691021_13231 SRR5691021_1918 SRR5691021_2974 SRR5691021_4901 SRR5691021_4919 SRR5691022_11120 SRR5691022_1887 SRR5691022_5309 SRR5691022_6946 SRR5691022_8219 SRR5691023_11325 SRR5691023_14435 SRR5691023_15961 SRR5691023_6891 SRR5691024_10840 SRR5691024_2655 SRR5691025_12956 SRR5691025_13349 SRR5691025_14328 SRR5691025_14990 SRR5691025_4451 SRR5691025_5351 SRR5691026_11647 SRR5691026_13866 SRR5691026_14633 SRR5691026_2631 SRR5691026_5182 SRR5691026_6008 SRR5691026_6130 SRR5691026_7799 SRR5691026_8162 SRR5691027_10953 SRR5691027_11032 SRR5691027_12383 SRR5691027_3158 SRR5691027_5439 SRR5691028_11899 SRR5691028_12531 SRR5691028_13284 SRR5691028_15254 SRR5691028_15815 SRR5691028_3014 SRR5691028_3849 SRR5691028_7654 SRR5691029_12114 SRR5691029_12755 SRR5691029_5955 SRR5691029_8407 SRR5690834_5855 SRR5690945_5994 SRR5690856_6923 SRR5690868_4101 SRR5691005_14545 SRR5690929_2946 SRR5691008_11391 SRR5690956_13948 SRR5690963_6405 SRR5691022_9358
SRR5690823_15390 SRR5690827_15279 SRR5690867_13248 SRR5690880_8311 SRR5690900_12595 SRR5690901_9008 SRR5690922_9815 SRR5690924_11192 SRR5690929_1506 SRR5690929_15422 SRR5690937_15156 SRR5690943_4296 SRR5690956_314 SRR5691009_5548 SRR5690819_10821 SRR5690819_13374 SRR5690819_13784 SRR5690819_1629 SRR5690819_304 SRR5690819_3414 SRR5690819_4002 SRR5690819_6418 SRR5690819_8180 SRR5690819_8491 SRR5690819_9161 SRR5690820_1015 SRR5690820_10561 SRR5690820_10928 SRR5690820_11668 SRR5690820_12479 SRR5690820_12653 SRR5690820_13949 SRR5690820_14338 SRR5690820_14569 SRR5690820_15095 SRR5690820_1552 SRR5690820_15875 SRR5690820_1795 SRR5690820_1861 SRR5690820_2155 SRR5690820_2692 SRR5690820_3013 SRR5690820_5998 SRR5690820_6717 SRR5690820_7888 SRR5690820_8278 SRR5690820_8378 SRR5690820_8907 SRR5690821_10060 SRR5690821_10185 SRR5690821_12450 SRR5690821_13391 SRR5690821_1379 SRR5690821_14384 SRR5690821_1504 SRR5690821_177 SRR5690821_196 SRR5690821_2649 SRR5690821_2933 SRR5690821_3258 SRR5690821_3753 SRR5690821_4117 SRR5690821_4262 SRR5690821_5684 SRR5690821_7818 SRR5690821_8055 SRR5690821_9325 SRR5690821_9487 SRR5690821_9717 SRR5690822_1122 SRR5690822_15060 SRR5690822_15199 SRR5690822_4401 SRR5690822_6691 SRR5690822_7670 SRR5690823_10450 SRR5690823_10742 SRR5690823_10780 SRR5690823_2160 SRR5690823_4995 SRR5690823_5011 SRR5690823_7779 SRR5690823_8400 SRR5690824_10728 SRR5690824_13569 SRR5690824_14185 SRR5690824_15797 SRR5690824_15824 SRR5690824_3040 SRR5690824_3314 SRR5690824_4896 SRR5690824_5136 SRR5690824_5533 SRR5690824_8140 SRR5690824_9751 SRR5690825_13511 SRR5690825_14045 SRR5690825_15752 SRR5690825_1779 SRR5690825_3447 SRR5690825_5890 SRR5690825_8659 SRR5690825_8778 SRR5690825_9305 SRR5690826_12497 SRR5690826_14825 SRR5690826_15769 SRR5690826_3856 SRR5690826_7474 SRR5690827_10365 SRR5690827_11666 SRR5690827_12329 SRR5690827_12887 SRR5690827_13540 SRR5690827_7126 SRR5690828_12136 SRR5690828_13934 SRR5690828_2533 SRR5690828_3938 SRR5690828_4628 SRR5690828_4782 SRR5690828_5267 SRR5690828_7561 SRR5690829_10166 SRR5690829_16182 SRR5690829_4233 SRR5690829_6729 SRR5690829_948 SRR5690830_11931 SRR5690830_129 SRR5690830_13619 SRR5690830_13862 SRR5690830_15168 SRR5690830_2007 SRR5690830_4451 SRR5690830_4678 SRR5690830_8776 SRR5690831_13778 SRR5690831_4787 SRR5690831_5005 SRR5690831_5432 SRR5690831_5990 SRR5690832_11649 SRR5690832_11809 SRR5690832_15518 SRR5690832_3993 SRR5690832_6326 SRR5690832_9079 SRR5690833_1377 SRR5690833_5606 SRR5690833_6186 SRR5690833_9328 SRR5690833_9380 SRR5690833_9845 SRR5690834_11494 SRR5690834_13598 SRR5690834_15378 SRR5690834_16041 SRR5690834_16272 SRR5690834_3681 SRR5690834_4557 SRR5690834_513 SRR5690834_5759 SRR5690834_6616 SRR5690834_70 SRR5690834_8788 SRR5690834_9849 SRR5690855_11792 SRR5690855_12491 SRR5690855_12655 SRR5690855_1408 SRR5690855_15451 SRR5690855_16166 SRR5690855_5139 SRR5690855_5417 SRR5690855_6205 SRR5690855_6371 SRR5690856_11419 SRR5690856_4359 SRR5690856_4396 SRR5690856_4827 SRR5690856_5331 SRR5690857_14685 SRR5690857_14705 SRR5690857_15299 SRR5690857_15985 SRR5690857_3517 SRR5690857_6051 SRR5690857_8537 SRR5690858_12747 SRR5690858_13733 SRR5690858_14433 SRR5690858_15979 SRR5690858_3676 SRR5690858_5305 SRR5690858_9615 SRR5690859_10310 SRR5690859_11158 SRR5690859_13239 SRR5690859_2092 SRR5690859_2504 SRR5690859_659 SRR5690859_7237 SRR5690860_10328 SRR5690860_14881 SRR5690860_1673 SRR5690860_3018 SRR5690860_3363 SRR5690860_4216 SRR5690860_4746 SRR5690860_6085 SRR5690860_7741 SRR5690860_7893 SRR5690860_8815 SRR5690861_12636 SRR5690861_1378 SRR5690861_13926 SRR5690861_14855 SRR5690861_3645 SRR5690861_374 SRR5690861_4489 SRR5690862_11208 SRR5690862_11515 SRR5690862_14913 SRR5690862_16039 SRR5690862_1633 SRR5690862_2086 SRR5690862_3736 SRR5690862_4463 SRR5690863_1117 SRR5690863_12401 SRR5690863_12469 SRR5690863_13090 SRR5690863_14851 SRR5690863_16425 SRR5690863_16453 SRR5690863_2410 SRR5690863_471 SRR5690863_5916 SRR5690863_8877 SRR5690863_9499 SRR5690864_10396 SRR5690864_14455 SRR5690864_15119 SRR5690864_15267 SRR5690864_1600 SRR5690864_1740 SRR5690864_2023 SRR5690864_2407 SRR5690864_2773 SRR5690864_4310 SRR5690864_4311 SRR5690864_5062 SRR5690864_829 SRR5690865_11153 SRR5690865_12281 SRR5690865_12489 SRR5690865_14905 SRR5690865_1503 SRR5690865_15644 SRR5690865_15856 SRR5690865_1972 SRR5690865_6554 SRR5690865_6665 SRR5690865_8316 SRR5690866_10418 SRR5690866_11292 SRR5690866_11996 SRR5690866_12738 SRR5690866_4333 SRR5690866_7060 SRR5690866_8114 SRR5690867_11127 SRR5690867_1387 SRR5690867_252 SRR5690867_2529 SRR5690867_2804 SRR5690867_4723 SRR5690867_5731 SRR5690867_7474 SRR5690867_7633 SRR5690867_8513 SRR5690868_11562 SRR5690868_14616 SRR5690868_2226 SRR5690868_2369 SRR5690868_2841 SRR5690868_3102 SRR5690868_4927 SRR5690868_5275 SRR5690868_8611 SRR5690869_11030 SRR5690869_12228 SRR5690869_4121 SRR5690869_5469 SRR5690869_7667 SRR5690869_9144 SRR5690870_111 SRR5690870_6220 SRR5690871_10158 SRR5690871_12087 SRR5690871_13599 SRR5690871_15175 SRR5690871_3204 SRR5690871_3506 SRR5690871_3990 SRR5690871_5663 SRR5690871_6230 SRR5690872_1233 SRR5690872_14539 SRR5690872_1763 SRR5690872_8439 SRR5690872_8609 SRR5690872_9884 SRR5690873_10364 SRR5690873_10551 SRR5690873_11126 SRR5690873_16150 SRR5690873_20 SRR5690873_22 SRR5690873_492 SRR5690873_617 SRR5690873_9737 SRR5690874_10986 SRR5690874_12158 SRR5690874_13423 SRR5690874_13874 SRR5690874_14226 SRR5690874_3542 SRR5690874_5886 SRR5690874_7199 SRR5690874_9859 SRR5690875_10535 SRR5690875_1170 SRR5690875_12049 SRR5690875_1338 SRR5690876_14328 SRR5690876_1818 SRR5690876_2652 SRR5690876_3679 SRR5690876_9327 SRR5690877_10683 SRR5690877_11882 SRR5690877_4356 SRR5690877_6445 SRR5690879_10471 SRR5690879_6028 SRR5690879_8091 SRR5690880_10602 SRR5690880_2514 SRR5690880_499 SRR5690880_6584 SRR5690880_8743 SRR5690881_10564 SRR5690881_10771 SRR5690881_1423 SRR5690881_15512 SRR5690881_15832 SRR5690881_199 SRR5690881_2385 SRR5690881_2688 SRR5690881_9043 SRR5690882_10975 SRR5690882_1855 SRR5690882_2946 SRR5690882_7064 SRR5690882_7159 SRR5690883_15826 SRR5690883_1758 SRR5690883_2552 SRR5690883_7053 SRR5690883_8835 SRR5690884_10034 SRR5690884_10228 SRR5690884_13251 SRR5690884_13255 SRR5690884_1666 SRR5690885_13661 SRR5690885_14552 SRR5690885_14554 SRR5690885_9784 SRR5690886_4079 SRR5690886_8142 SRR5690886_893 SRR5690897_10531 SRR5690897_11024 SRR5690897_13026 SRR5690897_13138 SRR5690897_1436 SRR5690897_14593 SRR5690897_14891 SRR5690897_16135 SRR5690897_3019 SRR5690897_5049 SRR5690898_11309 SRR5690898_12599 SRR5690898_12814 SRR5690898_13917 SRR5690898_14646 SRR5690898_1608 SRR5690898_2139 SRR5690898_3131 SRR5690898_3840 SRR5690898_3855 SRR5690898_5868 SRR5690898_7606 SRR5690898_7733 SRR5690899_13025 SRR5690899_13757 SRR5690899_4447 SRR5690899_5260 SRR5690899_8587 SRR5690900_14279 SRR5690900_14405 SRR5690900_15040 SRR5690900_15134 SRR5690900_2097 SRR5690900_2262 SRR5690900_3536 SRR5690900_4494 SRR5690900_6039 SRR5690900_7034 SRR5690901_3963 SRR5690901_5591 SRR5690901_5602 SRR5690901_7875 SRR5690901_8492 SRR5690902_10329 SRR5690902_10485 SRR5690902_11229 SRR5690902_1151 SRR5690902_11745 SRR5690902_12070 SRR5690902_12211 SRR5690902_123 SRR5690902_1292 SRR5690902_14050 SRR5690902_14221 SRR5690902_14282 SRR5690902_14526 SRR5690902_16170 SRR5690902_16174 SRR5690902_2092 SRR5690902_3198 SRR5690902_3264 SRR5690902_3484 SRR5690902_3536 SRR5690902_4194 SRR5690902_5708 SRR5690902_6390 SRR5690902_7204 SRR5690902_7296 SRR5690902_9549 SRR5690903_10477 SRR5690903_11008 SRR5690903_11347 SRR5690903_12219 SRR5690903_12612 SRR5690903_14927 SRR5690903_16031 SRR5690903_1712 SRR5690903_2019 SRR5690903_2885 SRR5690903_3893 SRR5690903_4926 SRR5690903_6180 SRR5690903_6536 SRR5690904_11445 SRR5690904_11867 SRR5690904_12152 SRR5690904_12422 SRR5690904_12706 SRR5690904_13287 SRR5690904_16132 SRR5690904_2364 SRR5690904_2508 SRR5690904_4327 SRR5690904_6433 SRR5690904_7454 SRR5690904_7833 SRR5690904_8806 SRR5690904_9872 SRR5690904_9985 SRR5690906_12848 SRR5690906_14726 SRR5690906_4260 SRR5690906_4489 SRR5690906_9043 SRR5690907_10988 SRR5690907_12705 SRR5690907_14891 SRR5690907_15293 SRR5690907_2060 SRR5690907_290 SRR5690907_3163 SRR5690907_3288 SRR5690907_5721 SRR5690907_7486 SRR5690907_9313 SRR5690908_13080 SRR5690908_13348 SRR5690908_14634 SRR5690908_2531 SRR5690908_4898 SRR5690908_5247 SRR5690908_8456 SRR5690909_14459 SRR5690909_1773 SRR5690909_2853 SRR5690909_6711 SRR5690909_8742 SRR5690909_9336 SRR5690910_11612 SRR5690910_13008 SRR5690910_14438 SRR5690910_14786 SRR5690910_14940 SRR5690910_3916 SRR5690910_444 SRR5690910_4769 SRR5690910_5842 SRR5690910_637 SRR5690910_7970 SRR5690910_9356 SRR5690912_12233 SRR5690912_1491 SRR5690912_7735 SRR5690913_10159 SRR5690913_13469 SRR5690913_13509 SRR5690913_7050 SRR5690913_7270 SRR5690914_11756 SRR5690914_11935 SRR5690914_12798 SRR5690914_15172 SRR5690914_15354 SRR5690914_29 SRR5690914_6817 SRR5690914_7713 SRR5690914_854 SRR5690914_8857 SRR5690915_1072 SRR5690915_10871 SRR5690915_11362 SRR5690915_12131 SRR5690915_13067 SRR5690915_13237 SRR5690915_13768 SRR5690915_1698 SRR5690915_2948 SRR5690915_3862 SRR5690915_4980 SRR5690915_6085 SRR5690915_610 SRR5690915_844 SRR5690915_8762 SRR5690915_9434 SRR5690916_10998 SRR5690916_12046 SRR5690916_13279 SRR5690916_2197 SRR5690916_8244 SRR5690917_12020 SRR5690917_14687 SRR5690917_1846 SRR5690917_536 SRR5690917_5541 SRR5690920_10647 SRR5690920_14648 SRR5690920_16178 SRR5690920_3198 SRR5690920_5364 SRR5690921_10912 SRR5690921_11550 SRR5690921_11997 SRR5690921_6955 SRR5690922_14717 SRR5690922_5324 SRR5690922_6094 SRR5690922_9715 SRR5690923_10230 SRR5690923_10811 SRR5690923_1234 SRR5690923_3932 SRR5690923_4330 SRR5690924_11750 SRR5690924_14189 SRR5690924_1424 SRR5690924_15485 SRR5690924_2393 SRR5690924_488 SRR5690924_5472 SRR5690924_6101 SRR5690924_9162 SRR5690925_11014 SRR5690925_11350 SRR5690925_14269 SRR5690925_15300 SRR5690925_3498 SRR5690925_7551 SRR5690925_8281 SRR5690925_9934 SRR5690926_11012 SRR5690926_12043 SRR5690926_15148 SRR5690926_265 SRR5690926_269 SRR5690926_4937 SRR5690927_1823 SRR5690927_6699 SRR5690928_10209 SRR5690928_10541 SRR5690928_12497 SRR5690928_14250 SRR5690928_16223 SRR5690928_4296 SRR5690928_9152 SRR5690929_12954 SRR5690929_15825 SRR5690929_16359 SRR5690929_4057 SRR5690929_4630 SRR5690929_567 SRR5690929_5895 SRR5690929_5953 SRR5690929_6049 SRR5690929_7490 SRR5690929_9637 SRR5690931_12189 SRR5690931_13995 SRR5690931_1552 SRR5690931_1594 SRR5690931_1709 SRR5690931_2670 SRR5690931_338 SRR5690931_3610 SRR5690931_4002 SRR5690931_4049 SRR5690931_6749 SRR5690931_8315 SRR5690931_8742 SRR5690931_8941 SRR5690931_9189 SRR5690931_9395 SRR5690931_9589 SRR5690936_10838 SRR5690936_13742 SRR5690936_13825 SRR5690936_225 SRR5690936_7334 SRR5690936_8138 SRR5690936_8917 SRR5690937_10150 SRR5690937_12600 SRR5690937_14266 SRR5690937_15318 SRR5690937_16079 SRR5690937_2700 SRR5690937_2923 SRR5690937_3723 SRR5690937_445 SRR5690937_5494 SRR5690937_6829 SRR5690938_12472 SRR5690938_13261 SRR5690938_1563 SRR5690938_3164 SRR5690938_3188 SRR5690938_4423 SRR5690938_7365 SRR5690939_11787 SRR5690939_14310 SRR5690939_4546 SRR5690939_559 SRR5690939_6580 SRR5690939_9336 SRR5690939_9381 SRR5690939_9686 SRR5690940_1113 SRR5690940_13844 SRR5690940_1765 SRR5690940_2567 SRR5690940_2603 SRR5690940_3150 SRR5690940_8978 SRR5690941_3535 SRR5690942_2154 SRR5690942_3836 SRR5690942_4396 SRR5690943_13165 SRR5690943_14672 SRR5690943_7000 SRR5690944_12475 SRR5690944_14687 SRR5690944_3605 SRR5690945_15102 SRR5690945_15573 SRR5690945_71 SRR5690945_7328 SRR5690945_7490 SRR5690945_9391 SRR5690945_9597 SRR5690955_1637 SRR5690955_9702 SRR5690955_9948 SRR5690956_11122 SRR5690956_3043 SRR5690956_3288 SRR5690956_4108 SRR5690956_7249 SRR5690959_7797 SRR5690960_16382 SRR5690960_266 SRR5690960_2959 SRR5690960_8121 SRR5690961_11951 SRR5690961_13157 SRR5690961_935 SRR5690962_12422 SRR5690962_2332 SRR5690962_291 SRR5690962_5445 SRR5690963_16244 SRR5690963_9261 SRR5690963_9714 SRR5690964_12571 SRR5690964_234 SRR5690964_2440 SRR5690964_3927 SRR5690964_5166 SRR5690964_8645 SRR5690964_8754 SRR5690964_935 SRR5690965_10635 SRR5690965_10771 SRR5690965_14707 SRR5690965_14708 SRR5690966_14777 SRR5690966_16552 SRR5690966_194 SRR5690966_4578 SRR5690966_7106 SRR5690966_7948 SRR5690981_13918 SRR5690981_2141 SRR5690981_4362 SRR5690981_5191 SRR5690981_8262 SRR5690982_11472 SRR5690982_12243 SRR5690982_13233 SRR5690982_14619 SRR5690982_14892 SRR5690982_2560 SRR5690983_10054 SRR5690983_11006 SRR5690983_12330 SRR5690983_12333 SRR5690983_1300 SRR5690983_14789 SRR5690983_15317 SRR5690983_1754 SRR5690983_2156 SRR5690983_2717 SRR5690983_3579 SRR5690983_3746 SRR5690983_4742 SRR5690983_5667 SRR5690983_6766 SRR5690983_7629 SRR5690983_8318 SRR5690983_9193 SRR5690984_11354 SRR5690984_11759 SRR5690984_11917 SRR5690984_13511 SRR5690984_14468 SRR5690984_14644 SRR5690984_15367 SRR5690984_15511 SRR5690984_4432 SRR5690984_4956 SRR5690984_8855 SRR5690984_925 SRR5690984_9678 SRR5690985_11352 SRR5690985_1220 SRR5690985_13173 SRR5690985_14757 SRR5690985_16077 SRR5690985_5374 SRR5690985_7701 SRR5690985_7922 SRR5690985_9261 SRR5690986_106 SRR5690986_11905 SRR5690986_12492 SRR5690986_12558 SRR5690986_13544 SRR5690986_14821 SRR5690986_16002 SRR5690986_2258 SRR5690986_4027 SRR5690986_4720 SRR5690986_5275 SRR5690986_5662 SRR5690986_663 SRR5690986_8294 SRR5690986_9264 SRR5690987_10490 SRR5690987_11383 SRR5690987_11474 SRR5690987_11573 SRR5690987_11897 SRR5690987_13551 SRR5690987_1685 SRR5690987_2828 SRR5690987_3772 SRR5690987_9313 SRR5690988_10744 SRR5690988_11337 SRR5690988_1158 SRR5690988_12870 SRR5690988_15524 SRR5690988_15862 SRR5690988_16012 SRR5690988_4499 SRR5690988_6811 SRR5690988_9836 SRR5690989_2207 SRR5690989_3286 SRR5690989_377 SRR5690989_7722 SRR5690990_12752 SRR5690990_12769 SRR5690990_13019 SRR5690990_13550 SRR5690990_1481 SRR5690990_2931 SRR5690990_4143 SRR5690990_5147 SRR5690990_8915 SRR5690994_11362 SRR5690994_11902 SRR5690994_12014 SRR5690994_14050 SRR5690994_14809 SRR5690994_14948 SRR5690994_3438 SRR5690994_3538 SRR5690994_4016 SRR5690994_4418 SRR5690994_5998 SRR5690994_7432 SRR5690994_9933 SRR5691005_11734 SRR5691005_13002 SRR5691005_13022 SRR5691005_13240 SRR5691005_1330 SRR5691005_13992 SRR5691005_155 SRR5691005_15571 SRR5691005_15663 SRR5691005_15834 SRR5691005_15926 SRR5691005_3008 SRR5691005_4123 SRR5691005_612 SRR5691005_6407 SRR5691005_6560 SRR5691005_6936 SRR5691005_7085 SRR5691005_7963 SRR5691005_8138 SRR5691005_8864 SRR5691005_9146 SRR5691005_9286 SRR5691005_9351 SRR5691006_10078 SRR5691006_10322 SRR5691006_14845 SRR5691006_15981 SRR5691006_1651 SRR5691006_3642 SRR5691006_7941 SRR5691007_11233 SRR5691007_12387 SRR5691007_13070 SRR5691007_1368 SRR5691007_13878 SRR5691007_14043 SRR5691007_14797 SRR5691007_1767 SRR5691007_1810 SRR5691007_350 SRR5691007_4038 SRR5691007_6289 SRR5691007_7897 SRR5691007_8091 SRR5691007_8349 SRR5691007_9218 SRR5691007_9481 SRR5691008_13092 SRR5691008_2566 SRR5691008_2670 SRR5691008_3585 SRR5691008_3657 SRR5691008_3934 SRR5691008_5217 SRR5691008_7479 SRR5691008_8180 SRR5691008_8259 SRR5691008_8263 SRR5691009_1036 SRR5691009_10574 SRR5691009_1084 SRR5691009_12213 SRR5691009_12388 SRR5691009_1332 SRR5691009_13510 SRR5691009_13625 SRR5691009_14579 SRR5691009_15214 SRR5691009_16093 SRR5691009_16110 SRR5691009_1952 SRR5691009_2289 SRR5691009_311 SRR5691009_333 SRR5691009_3721 SRR5691009_4567 SRR5691009_4719 SRR5691009_4808 SRR5691009_5079 SRR5691009_5409 SRR5691009_629 SRR5691009_6861 SRR5691009_7007 SRR5691009_7155 SRR5691009_9118 SRR5691009_9294 SRR5691009_9334 SRR5691009_9370 SRR5691009_9428 SRR5691009_9871 SRR5691010_10182 SRR5691010_12537 SRR5691010_12811 SRR5691010_12862 SRR5691010_13696 SRR5691010_1435 SRR5691010_14853 SRR5691010_15439 SRR5691010_16040 SRR5691010_2165 SRR5691010_3187 SRR5691010_3197 SRR5691010_3743 SRR5691010_696 SRR5691010_8826 SRR5691010_9865 SRR5691011_11401 SRR5691011_12475 SRR5691011_12715 SRR5691011_12951 SRR5691011_12961 SRR5691011_1442 SRR5691011_14738 SRR5691011_15948 SRR5691011_16007 SRR5691011_4750 SRR5691012_10289 SRR5691012_11723 SRR5691012_12411 SRR5691012_13428 SRR5691012_14845 SRR5691012_15347 SRR5691012_15832 SRR5691012_2343 SRR5691012_4166 SRR5691012_4441 SRR5691012_632 SRR5691012_6357 SRR5691012_6835 SRR5691012_7255 SRR5691013_10908 SRR5691013_12135 SRR5691013_12994 SRR5691013_1328 SRR5691013_15082 SRR5691013_4673 SRR5691013_9002 SRR5691013_9759 SRR5691014_13085 SRR5691014_14427 SRR5691014_304 SRR5691014_3509 SRR5691014_4057 SRR5691014_5585 SRR5691014_561 SRR5691014_5866 SRR5691014_6262 SRR5691014_7672 SRR5691014_812 SRR5691014_8871 SRR5691014_946 SRR5691014_9946 SRR5691015_10560 SRR5691015_12565 SRR5691015_13050 SRR5691015_13850 SRR5691015_14171 SRR5691015_15023 SRR5691015_15566 SRR5691015_1643 SRR5691015_2449 SRR5691015_3333 SRR5691015_3648 SRR5691015_376 SRR5691015_4026 SRR5691015_4119 SRR5691015_4178 SRR5691015_5150 SRR5691015_5857 SRR5691015_6009 SRR5691015_6032 SRR5691015_6348 SRR5691015_6355 SRR5691015_6499 SRR5691015_7232 SRR5691015_7641 SRR5691015_9172 SRR5691015_9563 SRR5691016_14699 SRR5691016_3973 SRR5691021_10516 SRR5691021_13959 SRR5691021_869 SRR5691022_10116 SRR5691022_13195 SRR5691022_4918 SRR5691022_5285 SRR5691022_69 SRR5691022_9970 SRR5691023_10091 SRR5691023_11202 SRR5691023_11810 SRR5691023_13313 SRR5691023_14542 SRR5691023_15692 SRR5691023_5084 SRR5691023_8090 SRR5691024_13478 SRR5691024_13528 SRR5691024_5155 SRR5691024_9945 SRR5691025_11907 SRR5691025_13648 SRR5691025_14834 SRR5691025_15135 SRR5691026_13670 SRR5691026_14944 SRR5691026_1589 SRR5691026_16181 SRR5691026_1646 SRR5691026_6205 SRR5691026_6302 SRR5691026_9060 SRR5691026_987 SRR5691027_10394 SRR5691027_12240 SRR5691027_14879 SRR5691027_5913 SRR5691028_14582 SRR5691028_2377 SRR5691028_4565 SRR5691028_8715 SRR5691028_905 SRR5691029_1327 SRR5691029_14798 SRR5691029_1576 SRR5691029_16485 SRR5691029_6916 SRR5690900_10770 SRR5690867_5584 SRR5690985_12198 SRR5691009_8047 SRR5690900_12598 SRR5690901_9011 SRR5690922_9816 SRR5690924_11194 SRR5690929_1507 SRR5690929_15425 SRR5690937_15158 SRR5690943_4299 SRR5691010_1130 SRR5691009_5549
SRR5690819_31 SRR5690819_1773 SRR5690823_10603 SRR5690819_35 SRR5690819_2338 SRR5690819_3430 SRR5690875_3107 SRR5690819_8228 SRR5690824_6342 SRR5690819_14464 SRR5690820_11318 SRR5690825_8286 SRR5690822_8767 SRR5690819_12297 SRR5690819_6471 SRR5690832_11579 SRR5690820_8617 SRR5690832_1779 SRR5690825_15233 SRR5690820_2657 SRR5690830_7642 SRR5690819_1654 SRR5690865_2769 SRR5690819_11828 SRR5690820_14419 SRR5690820_8250 SRR5690822_2257 SRR5690830_7917 SRR5690862_12932 SRR5690821_385 SRR5690822_7907 SRR5690824_3258 SRR5690830_7045 SRR5690819_13638 SRR5690819_15498 SRR5690821_567 SRR5690822_3703 SRR5690823_12722 SRR5690830_4664 SRR5690902_1934 SRR5690819_9913 SRR5690821_1463 SRR5690821_7372 SRR5690822_4991 SRR5690823_1749 SRR5690865_8613 SRR5690866_15461 SRR5690870_2907 SRR5690819_16209 SRR5690820_12208 SRR5690820_879 SRR5690821_12224 SRR5690821_3130 SRR5690821_4676 SRR5690822_8454 SRR5690823_10978 SRR5690824_12336 SRR5690834_16513 SRR5690858_10215 SRR5690862_5510 SRR5690819_6378 SRR5690819_8960 SRR5690820_14000 SRR5690830_6377 SRR5690831_9842 SRR5690834_1104 SRR5690873_6781 SRR5690917_7675 SRR5690820_2256 SRR5690820_5877 SRR5690822_273 SRR5690822_2841 SRR5690822_559 SRR5690822_6261 SRR5690823_7396 SRR5690825_2302 SRR5690825_5097 SRR5690827_4865 SRR5690827_9840 SRR5690831_5402 SRR5690833_2532 SRR5690855_2203 SRR5690862_15312 SRR5690863_14592 SRR5690867_9450 SRR5690873_1855 SRR5690873_2522 SRR5690879_8545 SRR5690819_9249 SRR5690821_11501 SRR5690821_12322 SRR5690821_13685 SRR5690821_4437 SRR5690822_12128 SRR5690824_10472 SRR5690824_4223 SRR5690825_5618 SRR5690826_13667 SRR5690830_5971 SRR5690831_6623 SRR5690832_11380 SRR5690832_3497 SRR5690832_4982 SRR5690833_12682 SRR5690833_44 SRR5690833_4634 SRR5690834_12371 SRR5690834_14943 SRR5690834_2272 SRR5690861_12595 SRR5690862_6221 SRR5690864_2199 SRR5690868_5558 SRR5690872_8749 SRR5690873_6753 SRR5690879_7318 SRR5690883_3065 SRR5690901_6139 SRR5690920_112 SRR5690819_5282 SRR5690819_738 SRR5690820_1625 SRR5690820_450 SRR5690821_16241 SRR5690821_8937 SRR5690822_11996 SRR5690822_7075 SRR5690823_11428 SRR5690823_742 SRR5690824_12618 SRR5690824_14468 SRR5690824_5852 SRR5690824_7035 SRR5690825_497 SRR5690826_10924 SRR5690829_10416 SRR5690830_12361 SRR5690831_232 SRR5690832_15856 SRR5690832_8718 SRR5690833_1535 SRR5690833_2354 SRR5690834_13008 SRR5690857_1308 SRR5690858_10770 SRR5690858_9571 SRR5690860_11398 SRR5690860_3308 SRR5690860_947 SRR5690861_14076 SRR5690862_10743 SRR5690865_2383 SRR5690867_2915 SRR5690867_9498 SRR5690869_14104 SRR5690869_9896 SRR5690870_4100 SRR5690870_6050 SRR5690870_6242 SRR5690871_13631 SRR5690871_14846 SRR5690871_9103 SRR5690872_4719 SRR5690872_8098 SRR5690873_1190 SRR5690873_16064 SRR5690873_3630 SRR5690873_5960 SRR5690879_12893 SRR5690879_4097 SRR5690879_4758 SRR5690880_14730 SRR5690882_10401 SRR5690882_9613 SRR5690899_7080 SRR5690900_16628 SRR5690900_4059 SRR5690907_4033 SRR5690909_14427 SRR5690910_13566 SRR5690912_4697 SRR5690914_6327 SRR5690917_2519 SRR5690922_4133 SRR5690926_4579 SRR5690939_316 SRR5690941_7458 SRR5690963_10718 SRR5690981_10960 SRR5690989_10079 SRR5690989_14138 SRR5691023_1361 SRR5691029_7163 SRR5690819_12088 SRR5690819_2395 SRR5690819_2556 SRR5690819_5621 SRR5690819_6305 SRR5690819_7498 SRR5690819_9908 SRR5690820_15279 SRR5690820_3285 SRR5690820_5661 SRR5690821_1791 SRR5690821_3219 SRR5690821_8637 SRR5690822_1524 SRR5690822_3730 SRR5690822_6440 SRR5690823_11355 SRR5690823_6870 SRR5690823_7459 SRR5690823_9237 SRR5690824_11384 SRR5690824_2665 SRR5690824_5705 SRR5690825_687 SRR5690826_4036 SRR5690827_6501 SRR5690829_8432 SRR5690830_11835 SRR5690830_4288 SRR5690830_7921 SRR5690830_8970 SRR5690831_5564 SRR5690831_7896 SRR5690832_12164 SRR5690832_143 SRR5690832_1801 SRR5690832_2864 SRR5690832_3573 SRR5690832_8845 SRR5690833_11754 SRR5690833_12541 SRR5690833_13663 SRR5690833_13958 SRR5690833_14028 SRR5690833_14416 SRR5690833_3810 SRR5690833_3837 SRR5690833_4110 SRR5690833_4863 SRR5690833_5564 SRR5690833_9134 SRR5690834_10019 SRR5690834_12601 SRR5690834_14718 SRR5690834_238 SRR5690834_4604 SRR5690834_5768 SRR5690834_7418 SRR5690834_8375 SRR5690856_9449 SRR5690857_1372 SRR5690857_15413 SRR5690858_12162 SRR5690858_316 SRR5690858_3175 SRR5690858_5962 SRR5690858_7588 SRR5690858_8686 SRR5690860_1651 SRR5690860_9487 SRR5690862_7777 SRR5690862_9083 SRR5690863_2702 SRR5690864_11115 SRR5690865_11922 SRR5690866_6275 SRR5690867_15126 SRR5690868_6400 SRR5690869_14707 SRR5690869_478 SRR5690869_5095 SRR5690870_11121 SRR5690870_12852 SRR5690870_9213 SRR5690872_507 SRR5690872_6 SRR5690873_13319 SRR5690873_13576 SRR5690873_4204 SRR5690873_6987 SRR5690873_845 SRR5690874_14249 SRR5690874_2228 SRR5690875_10273 SRR5690875_2069 SRR5690876_10988 SRR5690876_7781 SRR5690879_11543 SRR5690879_13161 SRR5690879_13755 SRR5690879_3016 SRR5690880_1179 SRR5690880_1430 SRR5690880_6282 SRR5690881_11961 SRR5690882_16126 SRR5690882_16298 SRR5690882_4015 SRR5690885_10981 SRR5690885_12511 SRR5690886_12533 SRR5690886_15948 SRR5690886_3088 SRR5690886_4915 SRR5690897_15353 SRR5690897_3171 SRR5690899_13928 SRR5690900_1107 SRR5690900_3662 SRR5690901_10614 SRR5690902_12727 SRR5690907_3208 SRR5690908_11727 SRR5690910_7505 SRR5690912_2795 SRR5690916_3712 SRR5690916_6117 SRR5690916_8427 SRR5690920_6990 SRR5690921_15860 SRR5690921_7212 SRR5690921_8332 SRR5690922_14145 SRR5690924_8369 SRR5690937_11702 SRR5690937_9728 SRR5690939_9405 SRR5690941_12354 SRR5690942_11897 SRR5690943_1627 SRR5690943_8878 SRR5690955_12814 SRR5690956_9013 SRR5690960_15025 SRR5690960_7963 SRR5690963_14520 SRR5690981_535 SRR5690988_2125 SRR5690990_7797 SRR5691011_15009 SRR5691012_11092 SRR5691012_320 SRR5691013_355 SRR5691016_112 SRR5691025_15729 SRR5691025_4519 SRR5691029_13723 SRR5691029_15494 SRR5691029_16335 SRR5690819_11440 SRR5690819_12296 SRR5690819_13902 SRR5690819_14704 SRR5690819_4454 SRR5690819_4794 SRR5690819_4795 SRR5690819_5310 SRR5690819_5317 SRR5690819_6158 SRR5690819_6523 SRR5690819_7953 SRR5690819_9218 SRR5690819_9914 SRR5690820_12812 SRR5690820_12813 SRR5690820_13414 SRR5690820_13436 SRR5690820_13564 SRR5690820_14619 SRR5690820_14623 SRR5690820_15281 SRR5690820_1626 SRR5690820_5472 SRR5690820_5842 SRR5690820_6166 SRR5690820_8187 SRR5690820_8595 SRR5690821_11143 SRR5690821_11509 SRR5690821_12950 SRR5690821_15831 SRR5690821_5336 SRR5690821_5787 SRR5690821_9710 SRR5690822_10382 SRR5690822_11830 SRR5690822_12974 SRR5690822_13277 SRR5690822_15183 SRR5690822_15996 SRR5690822_3427 SRR5690822_5176 SRR5690822_5866 SRR5690822_5995 SRR5690822_7747 SRR5690822_8455 SRR5690822_9495 SRR5690823_11354 SRR5690823_11427 SRR5690823_13096 SRR5690823_4425 SRR5690823_6461 SRR5690823_6468 SRR5690823_8409 SRR5690823_8740 SRR5690824_1088 SRR5690824_12632 SRR5690824_12708 SRR5690824_12710 SRR5690824_1338 SRR5690824_2664 SRR5690824_6505 SRR5690824_6674 SRR5690825_11906 SRR5690825_2303 SRR5690825_3537 SRR5690826_16065 SRR5690826_16066 SRR5690826_16141 SRR5690826_9580 SRR5690827_1412 SRR5690827_166 SRR5690827_2240 SRR5690828_10308 SRR5690828_5059 SRR5690829_15213 SRR5690830_11783 SRR5690830_12246 SRR5690830_12383 SRR5690830_12739 SRR5690830_13281 SRR5690830_14725 SRR5690830_14730 SRR5690830_16048 SRR5690830_2878 SRR5690830_4255 SRR5690830_4262 SRR5690830_4590 SRR5690830_5578 SRR5690830_5672 SRR5690830_616 SRR5690830_7865 SRR5690830_7872 SRR5690830_9568 SRR5690831_15741 SRR5690831_215 SRR5690831_6621 SRR5690831_6710 SRR5690831_7901 SRR5690831_8831 SRR5690831_9552 SRR5690832_10155 SRR5690832_10752 SRR5690832_1128 SRR5690832_13862 SRR5690832_13914 SRR5690832_15132 SRR5690832_3941 SRR5690832_5264 SRR5690832_777 SRR5690832_8086 SRR5690832_9200 SRR5690832_9522 SRR5690832_9662 SRR5690832_9758 SRR5690833_10922 SRR5690833_11051 SRR5690833_11243 SRR5690833_11244 SRR5690833_11363 SRR5690833_11364 SRR5690833_11604 SRR5690833_11818 SRR5690833_12822 SRR5690833_12836 SRR5690833_13401 SRR5690833_1368 SRR5690833_13934 SRR5690833_14133 SRR5690833_14345 SRR5690833_14420 SRR5690833_1463 SRR5690833_14741 SRR5690833_14878 SRR5690833_1508 SRR5690833_15100 SRR5690833_1765 SRR5690833_1770 SRR5690833_1903 SRR5690833_1907 SRR5690833_2000 SRR5690833_2852 SRR5690833_3297 SRR5690833_3877 SRR5690833_3898 SRR5690833_4180 SRR5690833_4292 SRR5690833_5221 SRR5690833_5269 SRR5690833_5805 SRR5690833_6148 SRR5690833_6152 SRR5690833_6526 SRR5690833_6964 SRR5690833_8743 SRR5690834_10017 SRR5690834_10289 SRR5690834_11513 SRR5690834_11561 SRR5690834_13691 SRR5690834_14396 SRR5690834_1467 SRR5690834_14942 SRR5690834_15038 SRR5690834_1521 SRR5690834_15549 SRR5690834_2597 SRR5690834_2599 SRR5690834_2865 SRR5690834_3533 SRR5690834_4388 SRR5690834_4902 SRR5690834_4904 SRR5690834_5069 SRR5690834_5381 SRR5690834_5578 SRR5690834_5918 SRR5690834_6465 SRR5690834_7314 SRR5690834_7530 SRR5690834_8053 SRR5690834_8072 SRR5690834_8263 SRR5690834_8371 SRR5690834_9825 SRR5690855_11106 SRR5690855_16623 SRR5690855_2814 SRR5690855_3030 SRR5690856_14266 SRR5690856_16189 SRR5690856_16227 SRR5690856_7047 SRR5690856_8393 SRR5690857_11634 SRR5690857_12029 SRR5690857_12274 SRR5690857_1287 SRR5690857_1289 SRR5690857_1294 SRR5690857_13166 SRR5690857_135 SRR5690857_139 SRR5690857_14553 SRR5690857_14869 SRR5690857_2866 SRR5690857_2934 SRR5690857_4407 SRR5690857_545 SRR5690857_6343 SRR5690857_872 SRR5690858_10207 SRR5690858_10212 SRR5690858_10218 SRR5690858_10219 SRR5690858_11292 SRR5690858_225 SRR5690858_6014 SRR5690859_15557 SRR5690859_4175 SRR5690859_4721 SRR5690859_5351 SRR5690859_5354 SRR5690860_10613 SRR5690860_11384 SRR5690860_11775 SRR5690860_11938 SRR5690860_13507 SRR5690860_13854 SRR5690860_14782 SRR5690860_15730 SRR5690860_2270 SRR5690860_4391 SRR5690860_4392 SRR5690860_4564 SRR5690860_5063 SRR5690860_5187 SRR5690860_7265 SRR5690860_9149 SRR5690860_9279 SRR5690860_9307 SRR5690860_937 SRR5690860_9491 SRR5690860_9840 SRR5690861_10579 SRR5690861_11950 SRR5690861_12156 SRR5690861_12232 SRR5690861_12447 SRR5690861_13572 SRR5690861_13800 SRR5690861_15018 SRR5690861_15942 SRR5690861_2832 SRR5690861_2929 SRR5690861_2938 SRR5690861_4194 SRR5690861_4385 SRR5690861_5113 SRR5690861_6037 SRR5690861_7089 SRR5690861_8027 SRR5690861_8126 SRR5690861_8247 SRR5690861_8514 SRR5690861_9320 SRR5690861_9618 SRR5690861_9730 SRR5690861_9732 SRR5690862_1043 SRR5690862_1047 SRR5690862_1088 SRR5690862_1089 SRR5690862_14394 SRR5690862_15735 SRR5690862_2991 SRR5690862_3610 SRR5690862_5220 SRR5690862_602 SRR5690862_609 SRR5690862_7546 SRR5690862_7782 SRR5690862_9107 SRR5690862_9411 SRR5690862_9937 SRR5690863_10887 SRR5690863_13694 SRR5690863_15604 SRR5690863_15608 SRR5690863_15611 SRR5690863_329 SRR5690864_1020 SRR5690864_11116 SRR5690864_15410 SRR5690864_5183 SRR5690864_5739 SRR5690864_6320 SRR5690864_9119 SRR5690865_11267 SRR5690865_13028 SRR5690865_13692 SRR5690865_13694 SRR5690865_16097 SRR5690865_4340 SRR5690865_6462 SRR5690865_7345 SRR5690866_10991 SRR5690866_10992 SRR5690866_11931 SRR5690866_1442 SRR5690866_1459 SRR5690866_5404 SRR5690866_6274 SRR5690866_749 SRR5690867_10081 SRR5690867_10290 SRR5690867_10387 SRR5690867_11218 SRR5690867_11222 SRR5690867_13165 SRR5690867_14632 SRR5690867_14634 SRR5690867_15125 SRR5690867_2913 SRR5690867_3751 SRR5690867_4134 SRR5690867_5304 SRR5690867_5656 SRR5690867_7504 SRR5690868_12631 SRR5690868_12632 SRR5690868_14270 SRR5690868_14337 SRR5690868_4639 SRR5690868_6060 SRR5690869_13461 SRR5690869_14635 SRR5690869_16253 SRR5690869_16254 SRR5690869_3917 SRR5690869_5096 SRR5690869_6353 SRR5690870_10724 SRR5690870_11146 SRR5690870_1314 SRR5690870_1410 SRR5690870_2905 SRR5690870_4311 SRR5690870_4812 SRR5690870_6029 SRR5690870_6466 SRR5690870_7012 SRR5690871_14633 SRR5690871_14845 SRR5690871_3636 SRR5690871_3767 SRR5690871_3969 SRR5690871_5869 SRR5690871_7116 SRR5690871_7560 SRR5690871_7562 SRR5690871_8586 SRR5690871_8587 SRR5690872_14508 SRR5690872_15038 SRR5690872_15984 SRR5690872_2505 SRR5690872_2506 SRR5690872_2788 SRR5690872_8101 SRR5690873_10207 SRR5690873_12426 SRR5690873_13318 SRR5690873_14248 SRR5690873_15070 SRR5690873_16312 SRR5690873_3981 SRR5690873_4233 SRR5690873_4963 SRR5690873_6370 SRR5690873_766 SRR5690873_8869 SRR5690874_10311 SRR5690874_1033 SRR5690874_13237 SRR5690874_14326 SRR5690874_16153 SRR5690874_2227 SRR5690874_2831 SRR5690874_3576 SRR5690874_4065 SRR5690874_5845 SRR5690874_7670 SRR5690874_8424 SRR5690875_11983 SRR5690875_14077 SRR5690875_14905 SRR5690875_15335 SRR5690875_2937 SRR5690875_2944 SRR5690875_5429 SRR5690875_6163 SRR5690875_8844 SRR5690875_9765 SRR5690876_15597 SRR5690876_16122 SRR5690876_2384 SRR5690876_5316 SRR5690876_7783 SRR5690876_8798 SRR5690877_15104 SRR5690877_2237 SRR5690879_11368 SRR5690879_12035 SRR5690879_12102 SRR5690879_13028 SRR5690879_13990 SRR5690879_14806 SRR5690879_15871 SRR5690879_2286 SRR5690879_2636 SRR5690879_3087 SRR5690879_3373 SRR5690879_4773 SRR5690879_6383 SRR5690879_8231 SRR5690879_8234 SRR5690879_8547 SRR5690879_9329 SRR5690879_9930 SRR5690880_12736 SRR5690880_2628 SRR5690880_4611 SRR5690880_7383 SRR5690880_8245 SRR5690880_8660 SRR5690881_13873 SRR5690881_8288 SRR5690881_8614 SRR5690882_10791 SRR5690882_11933 SRR5690882_1265 SRR5690882_1296 SRR5690882_2052 SRR5690882_2355 SRR5690882_3263 SRR5690882_4067 SRR5690882_4307 SRR5690882_5664 SRR5690882_6183 SRR5690882_7282 SRR5690882_7892 SRR5690883_12525 SRR5690883_15790 SRR5690883_1669 SRR5690883_2514 SRR5690883_3642 SRR5690883_5692 SRR5690883_9031 SRR5690883_9175 SRR5690884_1676 SRR5690884_5435 SRR5690885_12878 SRR5690885_2127 SRR5690885_5968 SRR5690885_6626 SRR5690885_7188 SRR5690885_8329 SRR5690885_9297 SRR5690885_996 SRR5690886_11081 SRR5690886_3086 SRR5690886_812 SRR5690886_8231 SRR5690897_16061 SRR5690897_6641 SRR5690898_4770 SRR5690898_5982 SRR5690898_6176 SRR5690899_11977 SRR5690899_16572 SRR5690899_3011 SRR5690899_4018 SRR5690899_5471 SRR5690899_8398 SRR5690900_11019 SRR5690900_1112 SRR5690900_12931 SRR5690900_13614 SRR5690900_4318 SRR5690900_5368 SRR5690900_5685 SRR5690900_5687 SRR5690900_6021 SRR5690900_9968 SRR5690901_2608 SRR5690901_2822 SRR5690901_3829 SRR5690901_6689 SRR5690902_12968 SRR5690902_13302 SRR5690902_14389 SRR5690902_14413 SRR5690902_2904 SRR5690902_6813 SRR5690902_7228 SRR5690903_5641 SRR5690904_10553 SRR5690904_15604 SRR5690904_1836 SRR5690904_2805 SRR5690906_14217 SRR5690907_11998 SRR5690907_14205 SRR5690907_1977 SRR5690907_2850 SRR5690907_2865 SRR5690907_3398 SRR5690907_4315 SRR5690907_6885 SRR5690907_7497 SRR5690908_10625 SRR5690908_12522 SRR5690908_1633 SRR5690908_3319 SRR5690908_4628 SRR5690908_4779 SRR5690908_6760 SRR5690908_8685 SRR5690909_12340 SRR5690909_1901 SRR5690909_2911 SRR5690909_3403 SRR5690909_5309 SRR5690910_10095 SRR5690910_10772 SRR5690910_12113 SRR5690910_1779 SRR5690910_2013 SRR5690910_4812 SRR5690910_5772 SRR5690910_8504 SRR5690910_8791 SRR5690910_8909 SRR5690910_9763 SRR5690912_1402 SRR5690912_2695 SRR5690912_2698 SRR5690912_2794 SRR5690912_3438 SRR5690912_4519 SRR5690912_4520 SRR5690912_576 SRR5690912_6294 SRR5690912_6295 SRR5690912_8305 SRR5690912_8504 SRR5690913_2172 SRR5690913_2279 SRR5690913_5011 SRR5690913_8119 SRR5690913_9194 SRR5690914_12886 SRR5690914_14363 SRR5690914_15840 SRR5690914_4033 SRR5690915_13331 SRR5690915_2265 SRR5690915_3547 SRR5690915_3593 SRR5690915_7144 SRR5690915_791 SRR5690915_8885 SRR5690916_10971 SRR5690916_12799 SRR5690916_1310 SRR5690916_15196 SRR5690916_15375 SRR5690916_16098 SRR5690916_16109 SRR5690916_2122 SRR5690916_6116 SRR5690916_9085 SRR5690917_13162 SRR5690917_13631 SRR5690917_7677 SRR5690917_9888 SRR5690920_1474 SRR5690920_1701 SRR5690920_5859 SRR5690920_7668 SRR5690920_9923 SRR5690921_12721 SRR5690921_13442 SRR5690921_14475 SRR5690921_15861 SRR5690921_192 SRR5690921_375 SRR5690921_4674 SRR5690921_5804 SRR5690921_7386 SRR5690922_1962 SRR5690922_2331 SRR5690922_4136 SRR5690922_508 SRR5690922_8175 SRR5690923_13450 SRR5690923_16110 SRR5690923_2450 SRR5690923_8654 SRR5690924_11426 SRR5690925_12981 SRR5690925_14967 SRR5690925_4856 SRR5690925_6002 SRR5690925_6003 SRR5690926_117 SRR5690926_9905 SRR5690928_10784 SRR5690929_14233 SRR5690931_1279 SRR5690931_12877 SRR5690931_13327 SRR5690931_2154 SRR5690931_3772 SRR5690931_5448 SRR5690931_6311 SRR5690931_7894 SRR5690931_8515 SRR5690931_9046 SRR5690936_3435 SRR5690937_1539 SRR5690937_7297 SRR5690938_12172 SRR5690938_8335 SRR5690939_10768 SRR5690939_13307 SRR5690939_14675 SRR5690940_15661 SRR5690940_4437 SRR5690940_4442 SRR5690941_2703 SRR5690941_6690 SRR5690942_69 SRR5690943_14270 SRR5690943_3230 SRR5690943_5343 SRR5690943_5663 SRR5690943_8881 SRR5690944_3981 SRR5690944_4426 SRR5690944_4710 SRR5690944_5444 SRR5690944_669 SRR5690944_7431 SRR5690944_9980 SRR5690955_11174 SRR5690955_3074 SRR5690955_4219 SRR5690956_10122 SRR5690956_10553 SRR5690956_10554 SRR5690956_13285 SRR5690956_15635 SRR5690956_16569 SRR5690956_6491 SRR5690956_8888 SRR5690956_9953 SRR5690959_10392 SRR5690959_11593 SRR5690959_14281 SRR5690959_14429 SRR5690959_15421 SRR5690959_4090 SRR5690959_5278 SRR5690959_7502 SRR5690959_7505 SRR5690960_11032 SRR5690960_11066 SRR5690960_16372 SRR5690960_7521 SRR5690960_8286 SRR5690962_12624 SRR5690962_12894 SRR5690962_12897 SRR5690962_3685 SRR5690962_5636 SRR5690962_7607 SRR5690962_8547 SRR5690963_10716 SRR5690963_14172 SRR5690963_2864 SRR5690964_1239 SRR5690964_16372 SRR5690965_6959 SRR5690966_1432 SRR5690981_13583 SRR5690981_14257 SRR5690981_14562 SRR5690981_15123 SRR5690981_1865 SRR5690981_2349 SRR5690981_689 SRR5690981_8075 SRR5690981_8076 SRR5690982_10322 SRR5690982_12029 SRR5690982_1456 SRR5690982_1994 SRR5690982_5045 SRR5690982_873 SRR5690983_7691 SRR5690984_10375 SRR5690984_10520 SRR5690984_419 SRR5690984_6283 SRR5690984_7172 SRR5690984_7455 SRR5690986_10314 SRR5690986_15054 SRR5690986_4093 SRR5690986_4224 SRR5690986_5655 SRR5690987_11142 SRR5690987_1455 SRR5690987_32 SRR5690987_373 SRR5690987_522 SRR5690987_634 SRR5690988_10642 SRR5690988_11767 SRR5690988_11902 SRR5690988_11904 SRR5690988_13288 SRR5690988_15842 SRR5690988_1841 SRR5690988_263 SRR5690988_400 SRR5690988_5355 SRR5690988_5520 SRR5690988_8363 SRR5690988_880 SRR5690989_10437 SRR5690989_1106 SRR5690989_14002 SRR5690989_14301 SRR5690989_1911 SRR5690989_5624 SRR5690989_6456 SRR5690989_7978 SRR5690989_916 SRR5690989_9940 SRR5690990_10601 SRR5690990_14618 SRR5690990_14890 SRR5690990_14892 SRR5690990_1610 SRR5690990_1739 SRR5690990_1805 SRR5690990_335 SRR5690990_4657 SRR5690990_7796 SRR5690990_8026 SRR5690990_9541 SRR5690990_9594 SRR5690990_9722 SRR5690994_2915 SRR5691005_9804 SRR5691006_10076 SRR5691006_10409 SRR5691006_12578 SRR5691006_13770 SRR5691006_15150 SRR5691006_1921 SRR5691006_5099 SRR5691006_5241 SRR5691006_6441 SRR5691006_6875 SRR5691006_9988 SRR5691007_13420 SRR5691007_13609 SRR5691007_1431 SRR5691007_14453 SRR5691007_15948 SRR5691007_2719 SRR5691007_6115 SRR5691007_9376 SRR5691008_1195 SRR5691008_12782 SRR5691008_12851 SRR5691008_13608 SRR5691008_14912 SRR5691008_1695 SRR5691008_2252 SRR5691008_4232 SRR5691008_7488 SRR5691008_7489 SRR5691009_10531 SRR5691009_12752 SRR5691009_15344 SRR5691009_15935 SRR5691009_3073 SRR5691009_4020 SRR5691009_4810 SRR5691009_8322 SRR5691009_9488 SRR5691010_12752 SRR5691010_12757 SRR5691010_15481 SRR5691010_222 SRR5691010_3624 SRR5691010_647 SRR5691010_7601 SRR5691011_1248 SRR5691011_1333 SRR5691011_13899 SRR5691011_15668 SRR5691011_1756 SRR5691011_2757 SRR5691011_4123 SRR5691011_43 SRR5691011_5110 SRR5691011_7714 SRR5691011_9560 SRR5691011_9967 SRR5691012_10890 SRR5691012_10936 SRR5691012_11113 SRR5691012_11390 SRR5691012_1190 SRR5691012_12220 SRR5691012_12232 SRR5691012_12430 SRR5691012_143 SRR5691012_14351 SRR5691012_15464 SRR5691012_3085 SRR5691012_3350 SRR5691012_3356 SRR5691012_6501 SRR5691012_6962 SRR5691012_8026 SRR5691012_8727 SRR5691012_9336 SRR5691013_3762 SRR5691014_15427 SRR5691014_15430 SRR5691014_2491 SRR5691014_4273 SRR5691015_13028 SRR5691015_13808 SRR5691015_1512 SRR5691015_15578 SRR5691015_1665 SRR5691015_3470 SRR5691015_5141 SRR5691015_679 SRR5691015_8960 SRR5691016_10218 SRR5691016_10849 SRR5691016_15043 SRR5691016_16061 SRR5691016_2005 SRR5691016_2010 SRR5691016_2627 SRR5691016_2730 SRR5691016_3369 SRR5691016_430 SRR5691016_4534 SRR5691016_6731 SRR5691016_9086 SRR5691016_9936 SRR5691021_12083 SRR5691021_3306 SRR5691022_1189 SRR5691022_9688 SRR5691023_5656 SRR5691023_5734 SRR5691024_5701 SRR5691025_13825 SRR5691025_15624 SRR5691025_2771 SRR5691027_12888 SRR5691027_5182 SRR5691027_5399 SRR5691028_10760 SRR5691028_11 SRR5691028_11740 SRR5691028_2069 SRR5691028_2825 SRR5691028_4622 SRR5691028_7277 SRR5691029_13867 SRR5691029_16135 SRR5691029_5888 SRR5691029_7919 SRR5690819_32 SRR5690819_732 SRR5690819_825 SRR5690819_827 SRR5690819_1068 SRR5690819_1069 SRR5690819_1113 SRR5690819_1219 SRR5690819_1860 SRR5690819_1863 SRR5690819_2450 SRR5690819_2854 SRR5690819_3285 SRR5690819_3294 SRR5690819_3296 SRR5690819_3680 SRR5690819_3681 SRR5690819_4220 SRR5690819_4222 SRR5690819_4224 SRR5690819_4388 SRR5690819_4793 SRR5690819_5166 SRR5690819_5168 SRR5690819_5283 SRR5690819_5946 SRR5690819_6012 SRR5690819_6013 SRR5690819_6181 SRR5690819_6524 SRR5690819_6682 SRR5690819_6684 SRR5690819_6748 SRR5690819_6806 SRR5690819_6807 SRR5690819_6831 SRR5690819_7226 SRR5690819_7937 SRR5690819_9652 SRR5690819_9653 SRR5690819_10423 SRR5690819_10426 SRR5690819_10976 SRR5690819_11024 SRR5690819_11026 SRR5690819_11058 SRR5690819_11059 SRR5690819_11060 SRR5690819_11114 SRR5690819_11672 SRR5690819_11827 SRR5690819_13326 SRR5690819_13327 SRR5690819_14148 SRR5690819_14703 SRR5690819_14824 SRR5690819_16131 SRR5690820_296 SRR5690820_939 SRR5690820_940 SRR5690820_1978 SRR5690820_1980 SRR5690820_1982 SRR5690820_2255 SRR5690820_2288 SRR5690820_2291 SRR5690820_2344 SRR5690820_2345 SRR5690820_2804 SRR5690820_3402 SRR5690820_3405 SRR5690820_4177 SRR5690820_4474 SRR5690820_4824 SRR5690820_4951 SRR5690820_4955 SRR5690820_5167 SRR5690820_6068 SRR5690820_6102 SRR5690820_6105 SRR5690820_6163 SRR5690820_6165 SRR5690820_6337 SRR5690820_6778 SRR5690820_6779 SRR5690820_7189 SRR5690820_8592 SRR5690820_10031 SRR5690820_10034 SRR5690820_10091 SRR5690820_11590 SRR5690820_11861 SRR5690820_12898 SRR5690820_13344 SRR5690820_13400 SRR5690820_13406 SRR5690820_13563 SRR5690820_13565 SRR5690820_14138 SRR5690820_14362 SRR5690820_14365 SRR5690820_14617 SRR5690820_14618 SRR5690820_14781 SRR5690820_15892 SRR5690820_16184 SRR5690821_7 SRR5690821_520 SRR5690821_521 SRR5690821_568 SRR5690821_1014 SRR5690821_1015 SRR5690821_2760 SRR5690821_2761 SRR5690821_2885 SRR5690821_4450 SRR5690821_5438 SRR5690821_5440 SRR5690821_5939 SRR5690821_6217 SRR5690821_6219 SRR5690821_9290 SRR5690821_9604 SRR5690821_9707 SRR5690821_10574 SRR5690821_10910 SRR5690821_10914 SRR5690821_11179 SRR5690821_12748 SRR5690821_12749 SRR5690821_12857 SRR5690821_12858 SRR5690821_12947 SRR5690821_13452 SRR5690821_13873 SRR5690821_14434 SRR5690821_14708 SRR5690821_14907 SRR5690821_15913 SRR5690821_15958 SRR5690821_16140 SRR5690822_621 SRR5690822_712 SRR5690822_714 SRR5690822_1331 SRR5690822_1335 SRR5690822_1337 SRR5690822_1402 SRR5690822_1523 SRR5690822_2239 SRR5690822_2243 SRR5690822_2276 SRR5690822_2445 SRR5690822_3370 SRR5690822_3407 SRR5690822_4436 SRR5690822_4437 SRR5690822_4438 SRR5690822_4800 SRR5690822_5358 SRR5690822_5359 SRR5690822_5839 SRR5690822_5898 SRR5690822_5900 SRR5690822_5908 SRR5690822_5912 SRR5690822_6137 SRR5690822_6140 SRR5690822_6141 SRR5690822_7072 SRR5690822_7317 SRR5690822_7537 SRR5690822_7616 SRR5690822_7748 SRR5690822_8117 SRR5690822_9213 SRR5690822_9654 SRR5690822_9736 SRR5690822_11230 SRR5690822_11232 SRR5690822_11788 SRR5690822_11790 SRR5690822_11998 SRR5690822_12001 SRR5690822_12285 SRR5690822_12286 SRR5690822_13724 SRR5690822_13726 SRR5690822_14577 SRR5690822_16199 SRR5690822_16203 SRR5690822_16236 SRR5690822_16238 SRR5690823_543 SRR5690823_544 SRR5690823_743 SRR5690823_744 SRR5690823_1423 SRR5690823_1752 SRR5690823_1753 SRR5690823_1754 SRR5690823_3079 SRR5690823_3183 SRR5690823_4161 SRR5690823_4412 SRR5690823_5245 SRR5690823_6064 SRR5690823_6459 SRR5690823_6462 SRR5690823_6628 SRR5690823_7009 SRR5690823_7068 SRR5690823_7132 SRR5690823_7134 SRR5690823_7226 SRR5690823_7227 SRR5690823_7460 SRR5690823_7531 SRR5690823_7533 SRR5690823_7534 SRR5690823_7577 SRR5690823_8742 SRR5690823_9641 SRR5690823_9642 SRR5690823_9946 SRR5690823_9947 SRR5690823_9948 SRR5690823_10878 SRR5690823_11665 SRR5690823_12720 SRR5690823_14355 SRR5690823_14356 SRR5690823_14357 SRR5690823_14759 SRR5690823_15540 SRR5690823_15646 SRR5690823_15878 SRR5690823_16034 SRR5690823_16181 SRR5690823_16184 SRR5690824_208 SRR5690824_373 SRR5690824_433 SRR5690824_443 SRR5690824_446 SRR5690824_767 SRR5690824_804 SRR5690824_1721 SRR5690824_1722 SRR5690824_1724 SRR5690824_2366 SRR5690824_2367 SRR5690824_2376 SRR5690824_2377 SRR5690824_2406 SRR5690824_2407 SRR5690824_2667 SRR5690824_2832 SRR5690824_2833 SRR5690824_3255 SRR5690824_3259 SRR5690824_3948 SRR5690824_3949 SRR5690824_4441 SRR5690824_4858 SRR5690824_4983 SRR5690824_6504 SRR5690824_6671 SRR5690824_6949 SRR5690824_7034 SRR5690824_7177 SRR5690824_7178 SRR5690824_7330 SRR5690824_7332 SRR5690824_7374 SRR5690824_7376 SRR5690824_7377 SRR5690824_7655 SRR5690824_8045 SRR5690824_8715 SRR5690824_8717 SRR5690824_9222 SRR5690824_9301 SRR5690824_9734 SRR5690824_9735 SRR5690824_10842 SRR5690824_11604 SRR5690824_11620 SRR5690824_11622 SRR5690824_12517 SRR5690824_12519 SRR5690824_12980 SRR5690824_12982 SRR5690824_12984 SRR5690824_13695 SRR5690824_13697 SRR5690824_13974 SRR5690824_14104 SRR5690824_14399 SRR5690824_15403 SRR5690824_15404 SRR5690824_15496 SRR5690824_16109 SRR5690824_16113 SRR5690825_1305 SRR5690825_3535 SRR5690825_8486 SRR5690825_9949 SRR5690825_9952 SRR5690825_15536 SRR5690825_15537 SRR5690826_65 SRR5690826_66 SRR5690826_67 SRR5690826_895 SRR5690826_897 SRR5690826_1886 SRR5690826_1967 SRR5690826_2562 SRR5690826_3035 SRR5690826_4636 SRR5690826_5090 SRR5690826_5092 SRR5690826_5512 SRR5690826_7639 SRR5690826_7640 SRR5690826_7642 SRR5690826_8416 SRR5690826_8419 SRR5690826_8574 SRR5690826_9846 SRR5690826_9847 SRR5690826_11321 SRR5690826_11323 SRR5690826_11325 SRR5690826_12153 SRR5690826_12155 SRR5690826_12318 SRR5690826_13108 SRR5690826_13294 SRR5690826_13895 SRR5690826_15551 SRR5690826_15553 SRR5690826_16144 SRR5690827_338 SRR5690827_1413 SRR5690827_2112 SRR5690827_2113 SRR5690827_4264 SRR5690827_4266 SRR5690827_5414 SRR5690827_5464 SRR5690827_7588 SRR5690827_8205 SRR5690827_8943 SRR5690827_9839 SRR5690827_9841 SRR5690827_13269 SRR5690827_15350 SRR5690827_15377 SRR5690828_3323 SRR5690828_3324 SRR5690828_4003 SRR5690828_5060 SRR5690828_11279 SRR5690828_12056 SRR5690829_1493 SRR5690829_5159 SRR5690829_7072 SRR5690829_8415 SRR5690829_10825 SRR5690830_61 SRR5690830_63 SRR5690830_1062 SRR5690830_1063 SRR5690830_1070 SRR5690830_1252 SRR5690830_1253 SRR5690830_1339 SRR5690830_1803 SRR5690830_1809 SRR5690830_2019 SRR5690830_2931 SRR5690830_2937 SRR5690830_3055 SRR5690830_3062 SRR5690830_3133 SRR5690830_3229 SRR5690830_4505 SRR5690830_4936 SRR5690830_6055 SRR5690830_6157 SRR5690830_6161 SRR5690830_6650 SRR5690830_6654 SRR5690830_6661 SRR5690830_6669 SRR5690830_7538 SRR5690830_7540 SRR5690830_7644 SRR5690830_8330 SRR5690830_8935 SRR5690830_9571 SRR5690830_9832 SRR5690830_9833 SRR5690830_10326 SRR5690830_10327 SRR5690830_10522 SRR5690830_11773 SRR5690830_11775 SRR5690830_12047 SRR5690830_12085 SRR5690830_12086 SRR5690830_12088 SRR5690830_12394 SRR5690830_12395 SRR5690830_12590 SRR5690830_12593 SRR5690830_12594 SRR5690830_12742 SRR5690830_13123 SRR5690830_13128 SRR5690830_13135 SRR5690830_13278 SRR5690830_13534 SRR5690830_13842 SRR5690830_13875 SRR5690830_16015 SRR5690830_16050 SRR5690830_16104 SRR5690831_2376 SRR5690831_2688 SRR5690831_2691 SRR5690831_3414 SRR5690831_4336 SRR5690831_4343 SRR5690831_4750 SRR5690831_5318 SRR5690831_5327 SRR5690831_5403 SRR5690831_5679 SRR5690831_5706 SRR5690831_5725 SRR5690831_5766 SRR5690831_6999 SRR5690831_9293 SRR5690831_10334 SRR5690831_10794 SRR5690831_10797 SRR5690831_10878 SRR5690831_11735 SRR5690831_11943 SRR5690831_11944 SRR5690831_12169 SRR5690831_12171 SRR5690831_13393 SRR5690831_13394 SRR5690831_13774 SRR5690831_13821 SRR5690831_13826 SRR5690831_13900 SRR5690831_13901 SRR5690831_14101 SRR5690832_460 SRR5690832_2283 SRR5690832_2529 SRR5690832_2532 SRR5690832_2920 SRR5690832_2927 SRR5690832_3305 SRR5690832_3407 SRR5690832_3569 SRR5690832_3572 SRR5690832_4235 SRR5690832_4237 SRR5690832_5262 SRR5690832_5752 SRR5690832_6290 SRR5690832_6556 SRR5690832_6558 SRR5690832_7274 SRR5690832_7282 SRR5690832_7288 SRR5690832_7433 SRR5690832_7437 SRR5690832_7709 SRR5690832_7762 SRR5690832_8721 SRR5690832_9614 SRR5690832_9615 SRR5690832_9663 SRR5690832_10083 SRR5690832_10087 SRR5690832_10971 SRR5690832_10978 SRR5690832_11216 SRR5690832_11305 SRR5690832_11502 SRR5690832_11511 SRR5690832_12001 SRR5690832_12153 SRR5690832_12613 SRR5690832_12617 SRR5690832_12750 SRR5690832_13118 SRR5690832_13379 SRR5690832_13406 SRR5690832_13410 SRR5690832_13413 SRR5690832_13864 SRR5690832_13913 SRR5690832_14717 SRR5690832_15200 SRR5690833_39 SRR5690833_971 SRR5690833_973 SRR5690833_1065 SRR5690833_1365 SRR5690833_1588 SRR5690833_1660 SRR5690833_2117 SRR5690833_2172 SRR5690833_2174 SRR5690833_2193 SRR5690833_2195 SRR5690833_2204 SRR5690833_2212 SRR5690833_2623 SRR5690833_2855 SRR5690833_2862 SRR5690833_2918 SRR5690833_3519 SRR5690833_4081 SRR5690833_4356 SRR5690833_4359 SRR5690833_5040 SRR5690833_5042 SRR5690833_5124 SRR5690833_5126 SRR5690833_5328 SRR5690833_5813 SRR5690833_5814 SRR5690833_6495 SRR5690833_6496 SRR5690833_6747 SRR5690833_6965 SRR5690833_7230 SRR5690833_7528 SRR5690833_7750 SRR5690833_7752 SRR5690833_7774 SRR5690833_7777 SRR5690833_8300 SRR5690833_8737 SRR5690833_8740 SRR5690833_8959 SRR5690833_9000 SRR5690833_10401 SRR5690833_10404 SRR5690833_10582 SRR5690833_11048 SRR5690833_11050 SRR5690833_11204 SRR5690833_11543 SRR5690833_11551 SRR5690833_11553 SRR5690833_11755 SRR5690833_11756 SRR5690833_11820 SRR5690833_11826 SRR5690833_12191 SRR5690833_12196 SRR5690833_12250 SRR5690833_12301 SRR5690833_12802 SRR5690833_13206 SRR5690833_13210 SRR5690833_13211 SRR5690833_13961 SRR5690833_14155 SRR5690833_14338 SRR5690833_14343 SRR5690833_14589 SRR5690833_14661 SRR5690833_14662 SRR5690833_15312 SRR5690833_15507 SRR5690833_15508 SRR5690833_16046 SRR5690834_400 SRR5690834_401 SRR5690834_689 SRR5690834_754 SRR5690834_759 SRR5690834_1464 SRR5690834_1514 SRR5690834_1519 SRR5690834_1652 SRR5690834_1708 SRR5690834_2225 SRR5690834_2463 SRR5690834_2469 SRR5690834_2493 SRR5690834_2494 SRR5690834_2575 SRR5690834_2676 SRR5690834_2677 SRR5690834_2679 SRR5690834_2680 SRR5690834_3536 SRR5690834_3537 SRR5690834_3538 SRR5690834_3628 SRR5690834_3635 SRR5690834_3701 SRR5690834_4394 SRR5690834_4810 SRR5690834_4812 SRR5690834_4814 SRR5690834_5565 SRR5690834_5654 SRR5690834_5659 SRR5690834_5826 SRR5690834_5913 SRR5690834_5989 SRR5690834_6125 SRR5690834_6126 SRR5690834_6399 SRR5690834_6641 SRR5690834_6644 SRR5690834_6862 SRR5690834_6867 SRR5690834_6938 SRR5690834_7252 SRR5690834_7255 SRR5690834_7256 SRR5690834_7257 SRR5690834_8075 SRR5690834_8250 SRR5690834_8298 SRR5690834_8299 SRR5690834_8300 SRR5690834_8379 SRR5690834_8726 SRR5690834_8812 SRR5690834_9019 SRR5690834_9113 SRR5690834_9119 SRR5690834_9491 SRR5690834_9496 SRR5690834_9571 SRR5690834_10580 SRR5690834_10816 SRR5690834_10864 SRR5690834_10870 SRR5690834_11102 SRR5690834_11645 SRR5690834_12030 SRR5690834_12031 SRR5690834_12036 SRR5690834_12258 SRR5690834_12367 SRR5690834_12597 SRR5690834_12606 SRR5690834_13015 SRR5690834_13035 SRR5690834_13036 SRR5690834_13245 SRR5690834_13254 SRR5690834_13600 SRR5690834_13698 SRR5690834_14114 SRR5690834_14797 SRR5690834_14799 SRR5690834_14938 SRR5690834_15177 SRR5690834_15260 SRR5690834_15669 SRR5690855_1282 SRR5690855_1287 SRR5690855_2020 SRR5690855_2024 SRR5690855_2921 SRR5690855_2926 SRR5690855_3576 SRR5690855_4385 SRR5690855_4387 SRR5690855_4391 SRR5690855_5729 SRR5690855_11053 SRR5690855_13240 SRR5690855_13249 SRR5690855_14002 SRR5690855_14004 SRR5690855_15146 SRR5690855_16622 SRR5690856_1306 SRR5690856_1310 SRR5690856_1714 SRR5690856_2648 SRR5690856_3842 SRR5690856_4327 SRR5690856_5164 SRR5690856_6278 SRR5690856_7144 SRR5690856_10743 SRR5690856_15403 SRR5690856_15407 SRR5690856_16194 SRR5690857_285 SRR5690857_449 SRR5690857_451 SRR5690857_875 SRR5690857_1288 SRR5690857_1365 SRR5690857_1370 SRR5690857_1811 SRR5690857_1983 SRR5690857_1985 SRR5690857_2458 SRR5690857_2531 SRR5690857_2542 SRR5690857_3098 SRR5690857_3103 SRR5690857_4614 SRR5690857_4616 SRR5690857_4617 SRR5690857_4880 SRR5690857_5533 SRR5690857_5535 SRR5690857_7050 SRR5690857_7051 SRR5690857_9490 SRR5690857_9793 SRR5690857_10508 SRR5690857_10649 SRR5690857_10955 SRR5690857_10958 SRR5690857_11346 SRR5690857_11544 SRR5690857_11551 SRR5690857_12628 SRR5690857_12634 SRR5690857_13686 SRR5690857_13901 SRR5690857_14050 SRR5690857_14823 SRR5690857_14825 SRR5690857_14845 SRR5690857_15412 SRR5690857_15748 SRR5690857_15753 SRR5690857_16057 SRR5690858_2474 SRR5690858_11170 SRR5690858_11175 SRR5690859_10 SRR5690859_1358 SRR5690859_1360 SRR5690859_1362 SRR5690859_1989 SRR5690859_1990 SRR5690859_1994 SRR5690859_2002 SRR5690859_2003 SRR5690859_3017 SRR5690859_3021 SRR5690859_4177 SRR5690859_6852 SRR5690859_8228 SRR5690859_8233 SRR5690859_8448 SRR5690859_8873 SRR5690859_12705 SRR5690859_12712 SRR5690859_12714 SRR5690859_12722 SRR5690859_13564 SRR5690859_13961 SRR5690859_15113 SRR5690860_455 SRR5690860_456 SRR5690860_758 SRR5690860_1656 SRR5690860_1657 SRR5690860_2549 SRR5690860_3516 SRR5690860_3788 SRR5690860_3815 SRR5690860_3818 SRR5690860_3821 SRR5690860_4049 SRR5690860_4293 SRR5690860_5693 SRR5690860_5963 SRR5690860_6167 SRR5690860_6174 SRR5690860_6462 SRR5690860_6464 SRR5690860_7803 SRR5690860_7921 SRR5690860_8244 SRR5690860_8328 SRR5690860_8330 SRR5690860_9146 SRR5690860_9835 SRR5690860_9839 SRR5690860_10540 SRR5690860_10965 SRR5690860_11547 SRR5690860_11859 SRR5690860_12328 SRR5690860_12802 SRR5690860_12804 SRR5690860_13690 SRR5690860_13692 SRR5690860_14123 SRR5690860_14734 SRR5690860_14741 SRR5690860_14779 SRR5690860_14781 SRR5690860_15413 SRR5690860_16337 SRR5690861_296 SRR5690861_594 SRR5690861_1520 SRR5690861_1579 SRR5690861_1793 SRR5690861_2390 SRR5690861_2566 SRR5690861_2668 SRR5690861_2923 SRR5690861_2927 SRR5690861_3427 SRR5690861_3428 SRR5690861_3433 SRR5690861_3560 SRR5690861_4209 SRR5690861_4387 SRR5690861_4392 SRR5690861_5022 SRR5690861_5112 SRR5690861_6064 SRR5690861_6746 SRR5690861_8025 SRR5690861_8188 SRR5690861_8189 SRR5690861_9129 SRR5690861_9130 SRR5690861_9133 SRR5690861_9318 SRR5690861_9482 SRR5690861_10053 SRR5690861_10338 SRR5690861_10378 SRR5690861_10582 SRR5690861_10660 SRR5690861_11367 SRR5690861_11374 SRR5690861_12021 SRR5690861_12159 SRR5690861_12161 SRR5690861_12471 SRR5690861_12473 SRR5690861_13574 SRR5690861_13575 SRR5690861_14115 SRR5690861_14320 SRR5690861_14321 SRR5690861_15375 SRR5690861_15631 SRR5690861_15653 SRR5690861_15658 SRR5690862_415 SRR5690862_419 SRR5690862_600 SRR5690862_1388 SRR5690862_1394 SRR5690862_1395 SRR5690862_1861 SRR5690862_1865 SRR5690862_2868 SRR5690862_2947 SRR5690862_2953 SRR5690862_3008 SRR5690862_3062 SRR5690862_3756 SRR5690862_3921 SRR5690862_4044 SRR5690862_4106 SRR5690862_4282 SRR5690862_4873 SRR5690862_4875 SRR5690862_5285 SRR5690862_5479 SRR5690862_5876 SRR5690862_8105 SRR5690862_8502 SRR5690862_8504 SRR5690862_8581 SRR5690862_8927 SRR5690862_9080 SRR5690862_9082 SRR5690862_9102 SRR5690862_9108 SRR5690862_9194 SRR5690862_9197 SRR5690862_10121 SRR5690862_10602 SRR5690862_11364 SRR5690862_11368 SRR5690862_11370 SRR5690862_13134 SRR5690862_13983 SRR5690862_14450 SRR5690862_14604 SRR5690862_14605 SRR5690862_15590 SRR5690862_15984 SRR5690862_15988 SRR5690862_15992 SRR5690863_234 SRR5690863_332 SRR5690863_927 SRR5690863_1502 SRR5690863_2692 SRR5690863_3873 SRR5690863_4558 SRR5690863_5732 SRR5690863_5871 SRR5690863_5872 SRR5690863_6536 SRR5690863_7183 SRR5690863_8435 SRR5690863_8438 SRR5690863_9969 SRR5690863_10056 SRR5690863_10725 SRR5690863_10726 SRR5690863_11161 SRR5690863_11163 SRR5690863_12023 SRR5690863_13002 SRR5690863_13549 SRR5690863_13551 SRR5690863_13555 SRR5690863_13671 SRR5690863_13698 SRR5690863_15607 SRR5690864_168 SRR5690864_170 SRR5690864_422 SRR5690864_641 SRR5690864_644 SRR5690864_719 SRR5690864_1432 SRR5690864_1433 SRR5690864_2070 SRR5690864_2073 SRR5690864_2229 SRR5690864_2235 SRR5690864_2766 SRR5690864_2769 SRR5690864_2923 SRR5690864_2925 SRR5690864_5284 SRR5690864_5285 SRR5690864_6948 SRR5690864_6953 SRR5690864_8011 SRR5690864_10148 SRR5690864_10416 SRR5690864_10421 SRR5690864_10423 SRR5690864_10937 SRR5690864_10941 SRR5690864_11282 SRR5690864_11892 SRR5690864_13851 SRR5690864_14796 SRR5690864_15396 SRR5690864_16456 SRR5690865_1387 SRR5690865_4459 SRR5690865_4462 SRR5690865_4464 SRR5690865_7643 SRR5690865_8306 SRR5690865_12863 SRR5690865_16129 SRR5690865_16133 SRR5690866_467 SRR5690866_1443 SRR5690866_4981 SRR5690866_8876 SRR5690866_8877 SRR5690866_12134 SRR5690867_11209 SRR5690867_11210 SRR5690868_11955 SRR5690868_11956 SRR5690869_4159 SRR5690870_7893 SRR5690870_7894 SRR5690871_4604 SRR5690871_9102 SRR5690871_9107 SRR5690872_65 SRR5690872_2895 SRR5690872_13296 SRR5690873_769 SRR5690873_1040 SRR5690873_1045 SRR5690873_1212 SRR5690873_1214 SRR5690873_1217 SRR5690873_1419 SRR5690873_1511 SRR5690873_1515 SRR5690873_1521 SRR5690873_1911 SRR5690873_2118 SRR5690873_2615 SRR5690873_3250 SRR5690873_3325 SRR5690873_3454 SRR5690873_3461 SRR5690873_3596 SRR5690873_3660 SRR5690873_3661 SRR5690873_3663 SRR5690873_3965 SRR5690873_3982 SRR5690873_4010 SRR5690873_4396 SRR5690873_4397 SRR5690873_4562 SRR5690873_4563 SRR5690873_4818 SRR5690873_4820 SRR5690873_4821 SRR5690873_5318 SRR5690873_5319 SRR5690873_5631 SRR5690873_5719 SRR5690873_6059 SRR5690873_6065 SRR5690873_6185 SRR5690873_6499 SRR5690873_6613 SRR5690873_6616 SRR5690873_7345 SRR5690873_7641 SRR5690873_7746 SRR5690873_8176 SRR5690873_8283 SRR5690873_8287 SRR5690873_8288 SRR5690873_8845 SRR5690873_9595 SRR5690873_9598 SRR5690873_9603 SRR5690873_10984 SRR5690873_11095 SRR5690873_11096 SRR5690873_11449 SRR5690873_11762 SRR5690873_11765 SRR5690873_12377 SRR5690873_12409 SRR5690873_12413 SRR5690873_14652 SRR5690873_14694 SRR5690873_14695 SRR5690873_14888 SRR5690873_14891 SRR5690873_14920 SRR5690873_15171 SRR5690873_15549 SRR5690873_15553 SRR5690873_15766 SRR5690874_1538 SRR5690874_4062 SRR5690874_4063 SRR5690874_4626 SRR5690874_7850 SRR5690874_7851 SRR5690874_15946 SRR5690874_15947 SRR5690874_15948 SRR5690876_8479 SRR5690876_8666 SRR5690876_9302 SRR5690876_9303 SRR5690877_340 SRR5690877_341 SRR5690877_2911 SRR5690877_8326 SRR5690877_8327 SRR5690877_10281 SRR5690877_14320 SRR5690879_1631 SRR5690879_1804 SRR5690879_1807 SRR5690879_1969 SRR5690879_1971 SRR5690879_3299 SRR5690879_3302 SRR5690879_3305 SRR5690879_3962 SRR5690879_3976 SRR5690879_4435 SRR5690879_4436 SRR5690879_4695 SRR5690879_4756 SRR5690879_4757 SRR5690879_5037 SRR5690879_5134 SRR5690879_5422 SRR5690879_5428 SRR5690879_5546 SRR5690879_5548 SRR5690879_5641 SRR5690879_5688 SRR5690879_5703 SRR5690879_5704 SRR5690879_6067 SRR5690879_6069 SRR5690879_6070 SRR5690879_6196 SRR5690879_6200 SRR5690879_6384 SRR5690879_6387 SRR5690879_6474 SRR5690879_6475 SRR5690879_6478 SRR5690879_6758 SRR5690879_6759 SRR5690879_7317 SRR5690879_7491 SRR5690879_7895 SRR5690879_7897 SRR5690879_8032 SRR5690879_8033 SRR5690879_8121 SRR5690879_9041 SRR5690879_9044 SRR5690879_9046 SRR5690879_9052 SRR5690879_9067 SRR5690879_9068 SRR5690879_9595 SRR5690879_10199 SRR5690879_10282 SRR5690879_10477 SRR5690879_10693 SRR5690879_10695 SRR5690879_10785 SRR5690879_11252 SRR5690879_11545 SRR5690879_13389 SRR5690879_13704 SRR5690879_14235 SRR5690879_14249 SRR5690879_14547 SRR5690879_14892 SRR5690879_14893 SRR5690879_15123 SRR5690879_15125 SRR5690879_15372 SRR5690879_15438 SRR5690879_15538 SRR5690879_15919 SRR5690879_15921 SRR5690880_323 SRR5690880_1596 SRR5690880_1917 SRR5690880_2631 SRR5690880_2925 SRR5690880_3066 SRR5690880_3069 SRR5690880_3070 SRR5690880_3097 SRR5690880_3103 SRR5690880_3771 SRR5690880_3939 SRR5690880_4608 SRR5690880_4807 SRR5690880_5172 SRR5690880_6280 SRR5690880_6506 SRR5690880_6991 SRR5690880_7226 SRR5690880_7385 SRR5690880_7685 SRR5690880_7687 SRR5690880_8401 SRR5690880_9077 SRR5690880_9252 SRR5690880_9253 SRR5690880_10082 SRR5690880_11311 SRR5690880_11312 SRR5690880_11313 SRR5690880_11326 SRR5690880_13387 SRR5690880_13389 SRR5690880_14439 SRR5690880_14611 SRR5690880_14775 SRR5690880_14777 SRR5690881_1058 SRR5690881_1059 SRR5690881_3427 SRR5690881_3428 SRR5690881_5671 SRR5690881_8130 SRR5690881_9251 SRR5690881_14140 SRR5690881_14142 SRR5690881_14597 SRR5690881_15600 SRR5690882_388 SRR5690882_507 SRR5690882_1080 SRR5690882_1658 SRR5690882_1713 SRR5690882_2003 SRR5690882_2005 SRR5690882_2049 SRR5690882_2051 SRR5690882_2053 SRR5690882_2264 SRR5690882_2265 SRR5690882_2521 SRR5690882_2523 SRR5690882_2838 SRR5690882_2876 SRR5690882_2879 SRR5690882_2979 SRR5690882_2981 SRR5690882_3058 SRR5690882_3444 SRR5690882_3446 SRR5690882_3447 SRR5690882_3567 SRR5690882_3935 SRR5690882_4275 SRR5690882_4495 SRR5690882_4499 SRR5690882_4617 SRR5690882_4653 SRR5690882_4707 SRR5690882_4767 SRR5690882_5035 SRR5690882_5204 SRR5690882_5232 SRR5690882_5565 SRR5690882_5958 SRR5690882_5959 SRR5690882_5996 SRR5690882_6169 SRR5690882_6182 SRR5690882_6274 SRR5690882_7609 SRR5690882_7611 SRR5690882_7846 SRR5690882_7886 SRR5690882_8817 SRR5690882_9292 SRR5690882_9315 SRR5690882_9316 SRR5690882_9851 SRR5690882_9925 SRR5690882_9971 SRR5690882_10537 SRR5690882_10540 SRR5690882_10790 SRR5690882_11932 SRR5690882_12660 SRR5690882_12838 SRR5690882_12870 SRR5690882_12872 SRR5690882_13131 SRR5690882_13195 SRR5690882_13233 SRR5690882_13389 SRR5690882_13531 SRR5690882_13717 SRR5690882_13718 SRR5690882_13719 SRR5690882_13720 SRR5690882_14078 SRR5690882_14080 SRR5690882_14205 SRR5690882_14234 SRR5690882_14313 SRR5690882_14314 SRR5690882_14972 SRR5690882_14978 SRR5690882_14981 SRR5690882_14993 SRR5690882_15044 SRR5690882_16127 SRR5690882_16331 SRR5690882_16332 SRR5690883_138 SRR5690883_336 SRR5690883_337 SRR5690883_2167 SRR5690883_2462 SRR5690883_2463 SRR5690883_2687 SRR5690883_2689 SRR5690883_3062 SRR5690883_3064 SRR5690883_3473 SRR5690883_3619 SRR5690883_5540 SRR5690883_5798 SRR5690883_5800 SRR5690883_5991 SRR5690883_6303 SRR5690883_6307 SRR5690883_6469 SRR5690883_6965 SRR5690883_6967 SRR5690883_6970 SRR5690883_9033 SRR5690883_9378 SRR5690883_10989 SRR5690883_10991 SRR5690883_10992 SRR5690883_12319 SRR5690883_12320 SRR5690883_13402 SRR5690883_13404 SRR5690883_14671 SRR5690883_15385 SRR5690883_15916 SRR5690883_15950 SRR5690884_4098 SRR5690884_13106 SRR5690884_15932 SRR5690885_1356 SRR5690885_3206 SRR5690885_4961 SRR5690885_4962 SRR5690885_4963 SRR5690885_8353 SRR5690885_8551 SRR5690885_9862 SRR5690885_9864 SRR5690885_13162 SRR5690885_15011 SRR5690886_389 SRR5690886_390 SRR5690886_392 SRR5690886_663 SRR5690886_665 SRR5690886_3007 SRR5690886_5992 SRR5690886_5994 SRR5690886_6181 SRR5690886_6533 SRR5690886_6764 SRR5690886_7825 SRR5690886_7827 SRR5690886_7905 SRR5690886_8415 SRR5690886_8417 SRR5690886_10301 SRR5690886_10381 SRR5690886_10383 SRR5690886_10868 SRR5690886_11470 SRR5690886_11471 SRR5690886_12421 SRR5690886_12422 SRR5690886_12531 SRR5690897_3400 SRR5690897_3405 SRR5690897_6640 SRR5690897_10587 SRR5690899_1115 SRR5690899_2303 SRR5690899_9649 SRR5690899_11376 SRR5690899_11378 SRR5690899_13305 SRR5690899_13311 SRR5690899_13497 SRR5690899_13502 SRR5690899_13507 SRR5690900_240 SRR5690900_378 SRR5690900_379 SRR5690900_380 SRR5690900_757 SRR5690900_1110 SRR5690900_1345 SRR5690900_1621 SRR5690900_1624 SRR5690900_1626 SRR5690900_1646 SRR5690900_4028 SRR5690900_4824 SRR5690900_4829 SRR5690900_5241 SRR5690900_5744 SRR5690900_6121 SRR5690900_6878 SRR5690900_6882 SRR5690900_7926 SRR5690900_8249 SRR5690900_8251 SRR5690900_8523 SRR5690900_8526 SRR5690900_8530 SRR5690900_8636 SRR5690900_9516 SRR5690900_9531 SRR5690900_9638 SRR5690900_9641 SRR5690900_9770 SRR5690900_11020 SRR5690900_11207 SRR5690900_11874 SRR5690900_15291 SRR5690900_15292 SRR5690900_15298 SRR5690900_15719 SRR5690900_15723 SRR5690900_15727 SRR5690900_16169 SRR5690901_85 SRR5690901_86 SRR5690901_1700 SRR5690901_3830 SRR5690901_5341 SRR5690901_5812 SRR5690901_5911 SRR5690901_9835 SRR5690901_9899 SRR5690901_10631 SRR5690901_12162 SRR5690901_13153 SRR5690901_14239 SRR5690901_15050 SRR5690901_15990 SRR5690902_7888 SRR5690903_4353 SRR5690903_5989 SRR5690903_5990 SRR5690904_4026 SRR5690904_7487 SRR5690904_7937 SRR5690904_13874 SRR5690904_15956 SRR5690906_1154 SRR5690906_2916 SRR5690906_6922 SRR5690906_8625 SRR5690906_16228 SRR5690906_16229 SRR5690907_954 SRR5690907_1570 SRR5690907_3692 SRR5690907_4555 SRR5690907_4688 SRR5690907_4775 SRR5690907_5200 SRR5690907_5592 SRR5690907_6250 SRR5690907_7425 SRR5690907_8354 SRR5690907_8822 SRR5690907_8904 SRR5690907_10934 SRR5690907_13874 SRR5690908_808 SRR5690908_1921 SRR5690908_3719 SRR5690908_4093 SRR5690908_4602 SRR5690908_4821 SRR5690908_5689 SRR5690908_8301 SRR5690908_8658 SRR5690908_8751 SRR5690908_9546 SRR5690908_9813 SRR5690908_10067 SRR5690908_10141 SRR5690908_11195 SRR5690908_11245 SRR5690908_11739 SRR5690908_12238 SRR5690908_12677 SRR5690908_12734 SRR5690908_12844 SRR5690908_13691 SRR5690908_15783 SRR5690909_169 SRR5690909_185 SRR5690909_912 SRR5690909_1631 SRR5690909_2901 SRR5690909_3409 SRR5690909_4357 SRR5690909_5044 SRR5690909_6698 SRR5690909_7675 SRR5690909_8622 SRR5690909_9035 SRR5690909_9766 SRR5690909_10937 SRR5690909_11021 SRR5690909_11654 SRR5690909_12373 SRR5690909_12958 SRR5690909_14273 SRR5690909_15250 SRR5690910_893 SRR5690910_928 SRR5690910_1045 SRR5690910_1219 SRR5690910_1277 SRR5690910_1480 SRR5690910_2964 SRR5690910_3350 SRR5690910_4251 SRR5690910_4933 SRR5690910_5220 SRR5690910_5250 SRR5690910_5346 SRR5690910_5662 SRR5690910_5816 SRR5690910_5944 SRR5690910_6380 SRR5690910_6686 SRR5690910_7212 SRR5690910_7287 SRR5690910_8093 SRR5690910_8883 SRR5690910_8888 SRR5690910_8925 SRR5690910_9677 SRR5690910_9893 SRR5690910_9926 SRR5690910_10086 SRR5690910_10185 SRR5690910_10238 SRR5690910_11076 SRR5690910_11146 SRR5690910_11213 SRR5690910_11230 SRR5690910_11358 SRR5690910_11382 SRR5690910_11679 SRR5690910_11704 SRR5690910_12429 SRR5690910_12548 SRR5690910_13144 SRR5690910_13231 SRR5690910_13451 SRR5690910_13698 SRR5690910_13771 SRR5690910_14114 SRR5690910_14604 SRR5690910_14794 SRR5690910_14986 SRR5690910_15044 SRR5690910_15753 SRR5690912_1444 SRR5690912_11121 SRR5690913_2327 SRR5690913_2328 SRR5690913_2330 SRR5690913_5597 SRR5690913_6036 SRR5690913_6037 SRR5690913_6038 SRR5690913_8388 SRR5690914_454 SRR5690914_1925 SRR5690914_2317 SRR5690914_2449 SRR5690914_2603 SRR5690914_2851 SRR5690914_2979 SRR5690914_4679 SRR5690914_4708 SRR5690914_5154 SRR5690914_5284 SRR5690914_5308 SRR5690914_5514 SRR5690914_7647 SRR5690914_8992 SRR5690914_10626 SRR5690914_11101 SRR5690914_11188 SRR5690914_11331 SRR5690914_11423 SRR5690914_12162 SRR5690914_14329 SRR5690914_14601 SRR5690914_15529 SRR5690914_15950 SRR5690915_516 SRR5690915_672 SRR5690915_901 SRR5690915_2493 SRR5690915_2694 SRR5690915_3054 SRR5690915_3066 SRR5690915_3162 SRR5690915_3484 SRR5690915_4949 SRR5690915_5159 SRR5690915_5458 SRR5690915_5744 SRR5690915_5922 SRR5690915_6845 SRR5690915_6963 SRR5690915_8098 SRR5690915_9494 SRR5690915_9721 SRR5690915_9778 SRR5690915_10228 SRR5690915_10781 SRR5690915_11205 SRR5690915_11208 SRR5690915_11222 SRR5690915_11355 SRR5690915_13507 SRR5690915_13820 SRR5690915_14192 SRR5690915_15028 SRR5690915_15496 SRR5690915_15554 SRR5690916_1884 SRR5690916_1885 SRR5690916_1888 SRR5690916_8888 SRR5690916_14704 SRR5690916_16105 SRR5690916_16107 SRR5690917_3291 SRR5690917_11432 SRR5690920_385 SRR5690920_388 SRR5690920_389 SRR5690920_1020 SRR5690920_1470 SRR5690920_1473 SRR5690920_1699 SRR5690920_2467 SRR5690920_2468 SRR5690920_2539 SRR5690920_3362 SRR5690920_3363 SRR5690920_4884 SRR5690920_4887 SRR5690920_5414 SRR5690920_5756 SRR5690920_6590 SRR5690920_6591 SRR5690920_6610 SRR5690920_8095 SRR5690920_8444 SRR5690920_8796 SRR5690920_8797 SRR5690920_9263 SRR5690920_9743 SRR5690920_10588 SRR5690920_10659 SRR5690920_11345 SRR5690920_11913 SRR5690920_11914 SRR5690920_12264 SRR5690920_12383 SRR5690920_12566 SRR5690920_12567 SRR5690920_13432 SRR5690920_13434 SRR5690920_13435 SRR5690920_13470 SRR5690920_14450 SRR5690920_14453 SRR5690920_14506 SRR5690920_14508 SRR5690920_14553 SRR5690920_14555 SRR5690920_14556 SRR5690920_14829 SRR5690920_14832 SRR5690920_14833 SRR5690920_15468 SRR5690920_16023 SRR5690920_16025 SRR5690921_367 SRR5690921_1802 SRR5690921_4829 SRR5690921_4832 SRR5690921_14683 SRR5690921_14684 SRR5690921_16083 SRR5690921_16087 SRR5690921_16088 SRR5690922_2027 SRR5690922_2029 SRR5690922_2030 SRR5690922_2031 SRR5690922_2332 SRR5690922_6691 SRR5690922_6695 SRR5690923_3410 SRR5690923_3411 SRR5690923_7187 SRR5690923_7188 SRR5690923_10582 SRR5690923_10585 SRR5690924_620 SRR5690924_3527 SRR5690924_5277 SRR5690924_5278 SRR5690924_5512 SRR5690924_5762 SRR5690924_6344 SRR5690924_9240 SRR5690924_11131 SRR5690924_11132 SRR5690924_11134 SRR5690924_11314 SRR5690924_11315 SRR5690924_11880 SRR5690924_15545 SRR5690925_15040 SRR5690925_15041 SRR5690926_11328 SRR5690926_11330 SRR5690926_13407 SRR5690926_15260 SRR5690926_15264 SRR5690927_103 SRR5690927_12184 SRR5690928_10396 SRR5690929_240 SRR5690929_2771 SRR5690929_3847 SRR5690929_5135 SRR5690929_5138 SRR5690929_5664 SRR5690929_5667 SRR5690929_8470 SRR5690929_8471 SRR5690929_8602 SRR5690929_10874 SRR5690929_10876 SRR5690929_11377 SRR5690929_11379 SRR5690929_11381 SRR5690929_11994 SRR5690929_14231 SRR5690929_14235 SRR5690936_14792 SRR5690936_14796 SRR5690936_14800 SRR5690936_14802 SRR5690937_1850 SRR5690937_2050 SRR5690937_2292 SRR5690937_2986 SRR5690937_3342 SRR5690937_3479 SRR5690937_3931 SRR5690937_4348 SRR5690937_4948 SRR5690937_6014 SRR5690937_6579 SRR5690937_7416 SRR5690937_8057 SRR5690937_8103 SRR5690937_8457 SRR5690937_8481 SRR5690937_8779 SRR5690937_9600 SRR5690937_9891 SRR5690937_10117 SRR5690937_10568 SRR5690937_10823 SRR5690937_11368 SRR5690937_11540 SRR5690937_11633 SRR5690937_12906 SRR5690937_13009 SRR5690937_13077 SRR5690937_13685 SRR5690937_14165 SRR5690937_14464 SRR5690937_14875 SRR5690937_14971 SRR5690937_15247 SRR5690937_15588 SRR5690937_15734 SRR5690938_939 SRR5690938_1298 SRR5690938_12621 SRR5690938_15528 SRR5690938_15532 SRR5690940_1982 SRR5690940_1988 SRR5690940_4526 SRR5690940_5608 SRR5690940_5610 SRR5690940_15822 SRR5690942_70 SRR5690942_72 SRR5690942_809 SRR5690942_7758 SRR5690943_2545 SRR5690943_2547 SRR5690943_3271 SRR5690943_3505 SRR5690943_7506 SRR5690943_10488 SRR5690943_15431 SRR5690945_1901 SRR5690955_14035 SRR5690955_14039 SRR5690955_14041 SRR5690959_1841 SRR5690959_2545 SRR5690959_4099 SRR5690959_4101 SRR5690959_4103 SRR5690959_4194 SRR5690959_4664 SRR5690959_4883 SRR5690959_4886 SRR5690959_5218 SRR5690959_5279 SRR5690959_5782 SRR5690959_5787 SRR5690959_7062 SRR5690959_7063 SRR5690959_7065 SRR5690959_7868 SRR5690959_7870 SRR5690959_10090 SRR5690959_10095 SRR5690959_10623 SRR5690959_10624 SRR5690959_10626 SRR5690959_10807 SRR5690959_10809 SRR5690959_11541 SRR5690959_11591 SRR5690959_11697 SRR5690959_11700 SRR5690959_11915 SRR5690959_12337 SRR5690959_12571 SRR5690959_13539 SRR5690959_13954 SRR5690959_14277 SRR5690959_14395 SRR5690959_14397 SRR5690959_14398 SRR5690959_14944 SRR5690959_15733 SRR5690959_15734 SRR5690959_15988 SRR5690959_15990 SRR5690959_16520 SRR5690959_16521 SRR5690961_3234 SRR5690961_3583 SRR5690961_5772 SRR5690961_6977 SRR5690961_7341 SRR5690961_7958 SRR5690961_9039 SRR5690961_10993 SRR5690961_11644 SRR5690961_11645 SRR5690961_15948 SRR5690962_2401 SRR5690962_3682 SRR5690962_3683 SRR5690962_4069 SRR5690962_4457 SRR5690962_4461 SRR5690962_5395 SRR5690962_5739 SRR5690962_5742 SRR5690962_6960 SRR5690962_7611 SRR5690962_8303 SRR5690962_9006 SRR5690962_11434 SRR5690962_11438 SRR5690962_11794 SRR5690962_12416 SRR5690962_12621 SRR5690962_12656 SRR5690962_13936 SRR5690962_14922 SRR5690964_2790 SRR5690964_4913 SRR5690964_5040 SRR5690964_5546 SRR5690964_6261 SRR5690964_6265 SRR5690964_6268 SRR5690964_6905 SRR5690964_8242 SRR5690964_8399 SRR5690964_8404 SRR5690964_8406 SRR5690964_8937 SRR5690964_8938 SRR5690964_9122 SRR5690964_10090 SRR5690964_10091 SRR5690964_11768 SRR5690964_11770 SRR5690964_12947 SRR5690964_13454 SRR5690964_14235 SRR5690964_14240 SRR5690964_14861 SRR5690964_14865 SRR5690964_15821 SRR5690964_16550 SRR5690964_16692 SRR5690965_11565 SRR5690981_575 SRR5690981_4772 SRR5690981_4774 SRR5690981_5000 SRR5690981_5001 SRR5690981_5428 SRR5690981_5829 SRR5690981_7324 SRR5690981_7331 SRR5690981_8401 SRR5690981_8403 SRR5690981_8590 SRR5690981_8591 SRR5690981_9009 SRR5690981_9011 SRR5690981_9959 SRR5690981_9960 SRR5690981_9961 SRR5690981_10490 SRR5690981_10494 SRR5690981_11574 SRR5690981_11576 SRR5690981_12114 SRR5690981_12115 SRR5690981_12443 SRR5690981_12444 SRR5690981_12626 SRR5690981_12628 SRR5690981_13077 SRR5690981_13485 SRR5690981_13487 SRR5690981_13488 SRR5690981_13873 SRR5690981_13875 SRR5690981_15128 SRR5690981_15626 SRR5690982_410 SRR5690982_411 SRR5690982_1421 SRR5690982_1422 SRR5690982_1455 SRR5690982_1947 SRR5690982_3606 SRR5690982_3608 SRR5690982_3609 SRR5690982_4721 SRR5690982_4724 SRR5690982_5047 SRR5690982_6072 SRR5690982_6415 SRR5690982_6530 SRR5690982_6591 SRR5690982_6957 SRR5690982_7008 SRR5690982_7499 SRR5690982_7501 SRR5690982_7721 SRR5690982_9304 SRR5690982_10241 SRR5690982_10795 SRR5690982_11401 SRR5690982_12026 SRR5690982_12030 SRR5690982_12209 SRR5690982_12213 SRR5690982_12665 SRR5690982_13393 SRR5690982_13394 SRR5690982_13395 SRR5690982_14127 SRR5690982_14128 SRR5690982_14774 SRR5690982_14921 SRR5690982_14948 SRR5690982_15493 SRR5690982_15494 SRR5690982_16122 SRR5690983_4458 SRR5690983_5921 SRR5690983_9648 SRR5690984_935 SRR5690984_7072 SRR5690984_8786 SRR5690984_11528 SRR5690984_13023 SRR5690986_4240 SRR5690986_4400 SRR5690986_6991 SRR5690986_9320 SRR5690986_9529 SRR5690986_10094 SRR5690986_10435 SRR5690986_11848 SRR5690986_12731 SRR5690986_14951 SRR5690986_15396 SRR5690987_1780 SRR5690987_4606 SRR5690987_6953 SRR5690987_9140 SRR5690987_9772 SRR5690987_12222 SRR5690987_13201 SRR5690987_13541 SRR5690987_15112 SRR5690987_16123 SRR5690988_56 SRR5690988_194 SRR5690988_196 SRR5690988_403 SRR5690988_597 SRR5690988_774 SRR5690988_867 SRR5690988_874 SRR5690988_878 SRR5690988_1335 SRR5690988_1336 SRR5690988_1563 SRR5690988_1595 SRR5690988_1596 SRR5690988_1598 SRR5690988_1692 SRR5690988_1717 SRR5690988_1720 SRR5690988_1843 SRR5690988_2123 SRR5690988_2212 SRR5690988_2361 SRR5690988_2375 SRR5690988_2425 SRR5690988_2426 SRR5690988_2465 SRR5690988_2777 SRR5690988_2994 SRR5690988_2996 SRR5690988_2997 SRR5690988_3596 SRR5690988_4671 SRR5690988_4896 SRR5690988_5106 SRR5690988_5107 SRR5690988_5161 SRR5690988_5212 SRR5690988_5359 SRR5690988_5474 SRR5690988_5521 SRR5690988_5884 SRR5690988_5885 SRR5690988_6116 SRR5690988_6119 SRR5690988_6120 SRR5690988_6222 SRR5690988_6377 SRR5690988_6815 SRR5690988_6817 SRR5690988_6919 SRR5690988_8047 SRR5690988_8061 SRR5690988_8062 SRR5690988_8159 SRR5690988_8579 SRR5690988_9138 SRR5690988_9148 SRR5690988_10074 SRR5690988_10076 SRR5690988_10154 SRR5690988_10156 SRR5690988_10176 SRR5690988_10177 SRR5690988_10641 SRR5690988_10738 SRR5690988_10871 SRR5690988_10874 SRR5690988_10875 SRR5690988_11007 SRR5690988_11543 SRR5690988_11657 SRR5690988_11708 SRR5690988_11766 SRR5690988_11905 SRR5690988_12259 SRR5690988_12473 SRR5690988_12735 SRR5690988_12736 SRR5690988_12783 SRR5690988_12883 SRR5690988_12884 SRR5690988_13289 SRR5690988_14832 SRR5690988_14833 SRR5690988_15398 SRR5690988_15399 SRR5690988_15564 SRR5690988_15615 SRR5690988_15843 SRR5690988_15960 SRR5690988_16215 SRR5690989_875 SRR5690989_878 SRR5690989_1104 SRR5690989_1222 SRR5690989_1925 SRR5690989_2187 SRR5690989_2362 SRR5690989_2511 SRR5690989_2514 SRR5690989_2716 SRR5690989_3377 SRR5690989_3378 SRR5690989_3397 SRR5690989_3398 SRR5690989_3399 SRR5690989_3686 SRR5690989_3688 SRR5690989_3693 SRR5690989_3694 SRR5690989_4026 SRR5690989_4533 SRR5690989_4534 SRR5690989_4922 SRR5690989_5126 SRR5690989_5129 SRR5690989_5797 SRR5690989_5824 SRR5690989_5834 SRR5690989_5836 SRR5690989_5856 SRR5690989_5858 SRR5690989_5860 SRR5690989_6000 SRR5690989_6046 SRR5690989_6630 SRR5690989_6633 SRR5690989_6861 SRR5690989_7169 SRR5690989_7170 SRR5690989_7171 SRR5690989_7682 SRR5690989_8056 SRR5690989_8059 SRR5690989_8640 SRR5690989_8642 SRR5690989_8643 SRR5690989_8718 SRR5690989_8840 SRR5690989_9350 SRR5690989_9352 SRR5690989_9353 SRR5690989_9565 SRR5690989_9939 SRR5690989_10060 SRR5690989_10063 SRR5690989_10064 SRR5690989_10381 SRR5690989_10623 SRR5690989_10845 SRR5690989_10846 SRR5690989_11727 SRR5690989_11729 SRR5690989_12652 SRR5690989_12753 SRR5690989_13268 SRR5690989_13269 SRR5690989_13999 SRR5690989_14000 SRR5690989_14092 SRR5690989_14191 SRR5690989_14192 SRR5690989_14633 SRR5690989_14635 SRR5690989_15142 SRR5690989_15594 SRR5690989_15599 SRR5690989_15620 SRR5690989_15709 SRR5690989_15711 SRR5690990_118 SRR5690990_119 SRR5690990_814 SRR5690990_816 SRR5690990_865 SRR5690990_905 SRR5690990_1011 SRR5690990_1012 SRR5690990_1013 SRR5690990_1770 SRR5690990_3831 SRR5690990_4149 SRR5690990_4947 SRR5690990_5061 SRR5690990_5088 SRR5690990_6963 SRR5690990_7372 SRR5690990_7558 SRR5690990_7561 SRR5690990_8030 SRR5690990_9589 SRR5690990_9720 SRR5690990_11002 SRR5690990_11003 SRR5690990_11339 SRR5690990_11856 SRR5690990_11857 SRR5690990_13275 SRR5690990_14768 SRR5690990_14769 SRR5690990_15309 SRR5690990_15523 SRR5690990_16125 SRR5690994_8243 SRR5690994_14059 SRR5691005_6122 SRR5691006_185 SRR5691006_1018 SRR5691006_1186 SRR5691006_1699 SRR5691006_2277 SRR5691006_2400 SRR5691006_2480 SRR5691006_2660 SRR5691006_2960 SRR5691006_3043 SRR5691006_3185 SRR5691006_3248 SRR5691006_3255 SRR5691006_3308 SRR5691006_3356 SRR5691006_3712 SRR5691006_3882 SRR5691006_4327 SRR5691006_4366 SRR5691006_4372 SRR5691006_4488 SRR5691006_4742 SRR5691006_4807 SRR5691006_5016 SRR5691006_5079 SRR5691006_5320 SRR5691006_5562 SRR5691006_5752 SRR5691006_5879 SRR5691006_5928 SRR5691006_5990 SRR5691006_6132 SRR5691006_6200 SRR5691006_6212 SRR5691006_6565 SRR5691006_6671 SRR5691006_6825 SRR5691006_6958 SRR5691006_7100 SRR5691006_7382 SRR5691006_7486 SRR5691006_7488 SRR5691006_7803 SRR5691006_7804 SRR5691006_8081 SRR5691006_8108 SRR5691006_8324 SRR5691006_8647 SRR5691006_8693 SRR5691006_8745 SRR5691006_8764 SRR5691006_8919 SRR5691006_8977 SRR5691006_9013 SRR5691006_9131 SRR5691006_9161 SRR5691006_9232 SRR5691006_9233 SRR5691006_9255 SRR5691006_9363 SRR5691006_9476 SRR5691006_9531 SRR5691006_10151 SRR5691006_10258 SRR5691006_10308 SRR5691006_10384 SRR5691006_10504 SRR5691006_10560 SRR5691006_10584 SRR5691006_10841 SRR5691006_11532 SRR5691006_11563 SRR5691006_11726 SRR5691006_11848 SRR5691006_11861 SRR5691006_11911 SRR5691006_12029 SRR5691006_12031 SRR5691006_12090 SRR5691006_12184 SRR5691006_12327 SRR5691006_12363 SRR5691006_12724 SRR5691006_14068 SRR5691006_14078 SRR5691006_14484 SRR5691006_14769 SRR5691006_14884 SRR5691006_15062 SRR5691006_15080 SRR5691006_15429 SRR5691006_15483 SRR5691006_15660 SRR5691006_15978 SRR5691006_16022 SRR5691007_118 SRR5691007_338 SRR5691007_821 SRR5691007_870 SRR5691007_1302 SRR5691007_2503 SRR5691007_2680 SRR5691007_2918 SRR5691007_3432 SRR5691007_3807 SRR5691007_4333 SRR5691007_4368 SRR5691007_4566 SRR5691007_4816 SRR5691007_5188 SRR5691007_6152 SRR5691007_6196 SRR5691007_6409 SRR5691007_7055 SRR5691007_7469 SRR5691007_7594 SRR5691007_8522 SRR5691007_8555 SRR5691007_8667 SRR5691007_9078 SRR5691007_9434 SRR5691007_9440 SRR5691007_9454 SRR5691007_9525 SRR5691007_9565 SRR5691007_10390 SRR5691007_10645 SRR5691007_10723 SRR5691007_10963 SRR5691007_11365 SRR5691007_11395 SRR5691007_11438 SRR5691007_12095 SRR5691007_12274 SRR5691007_12850 SRR5691007_13321 SRR5691007_13642 SRR5691007_13840 SRR5691007_14465 SRR5691007_14674 SRR5691007_14877 SRR5691007_14945 SRR5691007_15069 SRR5691007_15845 SRR5691007_15872 SRR5691008_44 SRR5691008_302 SRR5691008_389 SRR5691008_661 SRR5691008_687 SRR5691008_1010 SRR5691008_1493 SRR5691008_1582 SRR5691008_1989 SRR5691008_2050 SRR5691008_2342 SRR5691008_2447 SRR5691008_2584 SRR5691008_2658 SRR5691008_3071 SRR5691008_3448 SRR5691008_3683 SRR5691008_4028 SRR5691008_4030 SRR5691008_4759 SRR5691008_5264 SRR5691008_5354 SRR5691008_5356 SRR5691008_5617 SRR5691008_5761 SRR5691008_6313 SRR5691008_7193 SRR5691008_7445 SRR5691008_7504 SRR5691008_7672 SRR5691008_8231 SRR5691008_8685 SRR5691008_9314 SRR5691008_9458 SRR5691008_9735 SRR5691008_9923 SRR5691008_10414 SRR5691008_10523 SRR5691008_10786 SRR5691008_10881 SRR5691008_11022 SRR5691008_11098 SRR5691008_11288 SRR5691008_12393 SRR5691008_12505 SRR5691008_12592 SRR5691008_12618 SRR5691008_12885 SRR5691008_12983 SRR5691008_13158 SRR5691008_13483 SRR5691008_13488 SRR5691008_13583 SRR5691008_13987 SRR5691008_14399 SRR5691008_14847 SRR5691008_14967 SRR5691008_15745 SRR5691008_16034 SRR5691009_334 SRR5691009_660 SRR5691009_675 SRR5691009_1542 SRR5691009_1691 SRR5691009_1859 SRR5691009_1927 SRR5691009_2223 SRR5691009_2507 SRR5691009_3733 SRR5691009_3833 SRR5691009_3834 SRR5691009_4502 SRR5691009_4664 SRR5691009_4711 SRR5691009_4841 SRR5691009_4954 SRR5691009_5105 SRR5691009_5603 SRR5691009_5868 SRR5691009_6912 SRR5691009_6938 SRR5691009_9511 SRR5691009_9600 SRR5691009_10709 SRR5691009_11013 SRR5691009_11015 SRR5691009_11104 SRR5691009_11502 SRR5691009_11672 SRR5691009_12820 SRR5691009_13299 SRR5691009_13791 SRR5691009_14494 SRR5691009_14790 SRR5691009_15314 SRR5691009_15332 SRR5691009_16055 SRR5691010_1187 SRR5691010_1466 SRR5691010_1897 SRR5691010_2003 SRR5691010_2439 SRR5691010_4138 SRR5691010_4318 SRR5691010_4771 SRR5691010_4809 SRR5691010_5107 SRR5691010_5114 SRR5691010_6165 SRR5691010_7036 SRR5691010_7330 SRR5691010_7476 SRR5691010_7759 SRR5691010_8008 SRR5691010_8526 SRR5691010_8538 SRR5691010_9144 SRR5691010_10144 SRR5691010_10253 SRR5691010_11485 SRR5691010_11708 SRR5691010_12266 SRR5691010_12374 SRR5691010_12683 SRR5691010_12707 SRR5691010_13208 SRR5691010_13340 SRR5691010_14801 SRR5691010_14845 SRR5691010_14972 SRR5691011_801 SRR5691011_1529 SRR5691011_1614 SRR5691011_1869 SRR5691011_2131 SRR5691011_2222 SRR5691011_2241 SRR5691011_3451 SRR5691011_3728 SRR5691011_3730 SRR5691011_3803 SRR5691011_3990 SRR5691011_4913 SRR5691011_4987 SRR5691011_5561 SRR5691011_5612 SRR5691011_5619 SRR5691011_5867 SRR5691011_6474 SRR5691011_8409 SRR5691011_8596 SRR5691011_8985 SRR5691011_9318 SRR5691011_9327 SRR5691011_9969 SRR5691011_10264 SRR5691011_10863 SRR5691011_10895 SRR5691011_11263 SRR5691011_11603 SRR5691011_12119 SRR5691011_12162 SRR5691011_12336 SRR5691011_12353 SRR5691011_12641 SRR5691011_12776 SRR5691011_13108 SRR5691011_13254 SRR5691011_13628 SRR5691011_13822 SRR5691011_15351 SRR5691011_15485 SRR5691011_15542 SRR5691011_15696 SRR5691011_15991 SRR5691012_170 SRR5691012_263 SRR5691012_280 SRR5691012_624 SRR5691012_2957 SRR5691012_3049 SRR5691012_3166 SRR5691012_3248 SRR5691012_3429 SRR5691012_4210 SRR5691012_4528 SRR5691012_5877 SRR5691012_6343 SRR5691012_7069 SRR5691012_7188 SRR5691012_8265 SRR5691012_8477 SRR5691012_8612 SRR5691012_8728 SRR5691012_9227 SRR5691012_9572 SRR5691012_11958 SRR5691012_12573 SRR5691012_12874 SRR5691012_13449 SRR5691012_13629 SRR5691012_13769 SRR5691012_14328 SRR5691012_14704 SRR5691012_15054 SRR5691012_15124 SRR5691012_15345 SRR5691012_15491 SRR5691012_15517 SRR5691013_1663 SRR5691013_2450 SRR5691013_5557 SRR5691013_7295 SRR5691013_8982 SRR5691013_11432 SRR5691014_581 SRR5691014_1757 SRR5691014_3932 SRR5691014_6265 SRR5691014_8650 SRR5691014_10221 SRR5691014_10250 SRR5691014_10967 SRR5691014_11000 SRR5691014_13344 SRR5691014_13814 SRR5691014_13881 SRR5691014_14234 SRR5691014_15187 SRR5691015_4711 SRR5691015_6963 SRR5691015_8163 SRR5691015_8299 SRR5691015_9058 SRR5691015_9421 SRR5691015_10134 SRR5691015_10218 SRR5691015_14195 SRR5691015_14224 SRR5691016_1478 SRR5691016_1875 SRR5691016_2052 SRR5691016_2139 SRR5691016_2142 SRR5691016_2549 SRR5691016_2564 SRR5691016_2568 SRR5691016_2599 SRR5691016_2689 SRR5691016_2772 SRR5691016_2880 SRR5691016_4537 SRR5691016_4714 SRR5691016_4841 SRR5691016_5054 SRR5691016_6040 SRR5691016_6870 SRR5691016_8838 SRR5691016_10224 SRR5691016_10231 SRR5691016_10915 SRR5691016_11091 SRR5691016_11948 SRR5691016_11949 SRR5691016_13353 SRR5691016_13359 SRR5691016_14154 SRR5691016_14159 SRR5691016_14387 SRR5691016_14397 SRR5691016_16042 SRR5691016_16046 SRR5691022_434 SRR5691022_2957 SRR5691022_2958 SRR5691022_9690 SRR5691022_10153 SRR5691022_10155 SRR5691022_13789 SRR5691022_14922 SRR5691022_14923 SRR5691023_121 SRR5691023_1251 SRR5691023_6892 SRR5691023_8077 SRR5691025_664 SRR5691025_1911 SRR5691025_4866 SRR5691025_6341 SRR5691025_6343 SRR5691025_7146 SRR5691025_7147 SRR5691025_8200 SRR5691025_8420 SRR5691025_8423 SRR5691025_10853 SRR5691025_10854 SRR5691025_11019 SRR5691025_13905 SRR5691025_13907 SRR5691025_13909 SRR5691025_16266 SRR5691027_952 SRR5691027_3550 SRR5691027_3552 SRR5691027_5021 SRR5691027_5181 SRR5691027_5401 SRR5691027_5834 SRR5691027_5839 SRR5691027_6697 SRR5691027_6701 SRR5691027_6771 SRR5691027_8362 SRR5691027_9955 SRR5691027_9956 SRR5691027_11362 SRR5691027_12387 SRR5691027_15017 SRR5691027_15018 SRR5691028_602 SRR5691028_1382 SRR5691028_2824 SRR5691028_2829 SRR5691028_4343 SRR5691028_4624 SRR5691028_6581 SRR5691028_6582 SRR5691028_6586 SRR5691028_8067 SRR5691028_8085 SRR5691028_11742 SRR5691028_15790 SRR5691028_15791 SRR5691028_15792 SRR5691028_16225 SRR5691028_16227 SRR5691029_4821 SRR5691029_6456 SRR5691029_6461 SRR5691029_9945 SRR5691029_10574 SRR5691029_10577 SRR5691029_11265 SRR5691029_11266 SRR5691029_11941 SRR5691029_11942 SRR5691029_11943 SRR5691029_11946 SRR5691029_13405 SRR5691029_13406 SRR5690819_4233 SRR5690819_4958 SRR5690819_7391 SRR5690819_7392 SRR5690819_7952 SRR5690819_8755 SRR5690819_8756 SRR5690819_8941 SRR5690819_8943 SRR5690819_10220 SRR5690819_10222 SRR5690819_10225 SRR5690819_10601 SRR5690819_12734 SRR5690819_12880 SRR5690819_13585 SRR5690819_13587 SRR5690819_13588 SRR5690819_16123 SRR5690820_3232 SRR5690820_3233 SRR5690820_12814 SRR5690820_13972 SRR5690821_1642 SRR5690821_3218 SRR5690821_9699 SRR5690821_9701 SRR5690821_9702 SRR5690821_9709 SRR5690822_3433 SRR5690822_3434 SRR5690822_3515 SRR5690822_5088 SRR5690822_5865 SRR5690822_6322 SRR5690822_6386 SRR5690822_6966 SRR5690822_9497 SRR5690822_10376 SRR5690822_10384 SRR5690822_11392 SRR5690822_11646 SRR5690822_11827 SRR5690822_12331 SRR5690822_12847 SRR5690822_12852 SRR5690822_12853 SRR5690822_13697 SRR5690822_14544 SRR5690822_14546 SRR5690822_14549 SRR5690822_15170 SRR5690822_15173 SRR5690822_15184 SRR5690822_15997 SRR5690826_6270 SRR5690826_8291 SRR5690830_622 SRR5690830_625 SRR5690830_1684 SRR5690830_1687 SRR5690830_6375 SRR5690830_9987 SRR5690830_11270 SRR5690830_15390 SRR5690831_391 SRR5690831_13539 SRR5690831_13545 SRR5690832_3038 SRR5690832_3394 SRR5690832_3398 SRR5690832_3412 SRR5690832_3943 SRR5690832_3946 SRR5690832_4190 SRR5690832_4193 SRR5690832_5759 SRR5690832_5761 SRR5690832_6634 SRR5690832_8083 SRR5690832_8824 SRR5690832_10627 SRR5690832_11378 SRR5690832_12544 SRR5690832_12550 SRR5690833_64 SRR5690833_159 SRR5690833_1280 SRR5690833_1430 SRR5690833_1447 SRR5690833_1624 SRR5690833_1648 SRR5690833_2364 SRR5690833_2567 SRR5690833_2840 SRR5690833_2883 SRR5690833_2891 SRR5690833_3295 SRR5690833_3323 SRR5690833_3325 SRR5690833_3327 SRR5690833_3426 SRR5690833_3968 SRR5690833_3996 SRR5690833_3999 SRR5690833_4000 SRR5690833_4322 SRR5690833_4323 SRR5690833_4897 SRR5690833_5007 SRR5690833_5262 SRR5690833_5375 SRR5690833_6153 SRR5690833_6212 SRR5690833_6644 SRR5690833_7039 SRR5690833_7041 SRR5690833_7719 SRR5690833_7724 SRR5690833_7912 SRR5690833_8117 SRR5690833_8138 SRR5690833_8205 SRR5690833_8447 SRR5690833_8873 SRR5690833_9865 SRR5690833_9871 SRR5690833_10686 SRR5690833_10687 SRR5690833_10989 SRR5690833_10994 SRR5690833_11822 SRR5690833_11830 SRR5690833_11831 SRR5690833_12078 SRR5690833_12690 SRR5690833_12834 SRR5690833_13001 SRR5690833_13004 SRR5690833_13403 SRR5690833_13753 SRR5690833_14136 SRR5690833_14374 SRR5690833_14483 SRR5690833_14484 SRR5690833_15325 SRR5690833_15716 SRR5690833_15718 SRR5690833_15719 SRR5690833_15877 SRR5690833_15957 SRR5690834_1685 SRR5690834_1698 SRR5690834_1700 SRR5690834_2288 SRR5690834_2524 SRR5690834_2529 SRR5690834_2530 SRR5690834_2763 SRR5690834_2768 SRR5690834_4899 SRR5690834_5915 SRR5690834_7400 SRR5690834_7533 SRR5690834_7703 SRR5690834_8054 SRR5690834_10140 SRR5690834_10145 SRR5690834_10297 SRR5690834_11556 SRR5690834_11558 SRR5690834_14242 SRR5690834_14246 SRR5690834_15159 SRR5690834_15162 SRR5690834_15163 SRR5690860_657 SRR5690860_1197 SRR5690860_1250 SRR5690860_1255 SRR5690860_1548 SRR5690860_1552 SRR5690860_2271 SRR5690860_4093 SRR5690860_4096 SRR5690860_4779 SRR5690860_4783 SRR5690860_9357 SRR5690860_9711 SRR5690860_9712 SRR5690860_9715 SRR5690860_12501 SRR5690860_15119 SRR5690860_15627 SRR5690861_264 SRR5690861_363 SRR5690861_1051 SRR5690861_1053 SRR5690861_1054 SRR5690861_1056 SRR5690861_2128 SRR5690861_2591 SRR5690861_2940 SRR5690861_3262 SRR5690861_3263 SRR5690861_6286 SRR5690861_6289 SRR5690861_6936 SRR5690861_6940 SRR5690861_8011 SRR5690861_8241 SRR5690861_8244 SRR5690861_8541 SRR5690861_9945 SRR5690861_9946 SRR5690861_11588 SRR5690861_11591 SRR5690861_12235 SRR5690861_12241 SRR5690861_12450 SRR5690861_12990 SRR5690861_12992 SRR5690861_12993 SRR5690861_12996 SRR5690861_13795 SRR5690861_13802 SRR5690861_15523 SRR5690861_16266 SRR5690861_16269 SRR5690862_770 SRR5690862_1044 SRR5690862_1048 SRR5690862_2271 SRR5690862_2990 SRR5690862_6205 SRR5690862_6210 SRR5690862_6215 SRR5690862_7135 SRR5690862_9293 SRR5690862_11923 SRR5690862_11933 SRR5690862_13112 SRR5690862_13119 SRR5690862_15232 SRR5690865_803 SRR5690865_4336 SRR5690865_4338 SRR5690865_4664 SRR5690865_5697 SRR5690865_6681 SRR5690865_6682 SRR5690865_7667 SRR5690865_7668 SRR5690865_8917 SRR5690865_8919 SRR5690865_9707 SRR5690865_10466 SRR5690865_10467 SRR5690865_10468 SRR5690865_10696 SRR5690865_10697 SRR5690865_13018 SRR5690865_13020 SRR5690865_13691 SRR5690865_13693 SRR5690865_14895 SRR5690865_14897 SRR5690865_14899 SRR5690865_15070 SRR5690865_15071 SRR5690865_16096 SRR5690866_415 SRR5690866_417 SRR5690866_3499 SRR5690866_12244 SRR5690866_12245 SRR5690867_174 SRR5690867_177 SRR5690867_2911 SRR5690867_2914 SRR5690867_3145 SRR5690867_3146 SRR5690867_5670 SRR5690867_5671 SRR5690867_5673 SRR5690867_6376 SRR5690867_6377 SRR5690867_7502 SRR5690867_8574 SRR5690867_8576 SRR5690867_10292 SRR5690867_10293 SRR5690867_10389 SRR5690867_10426 SRR5690867_10427 SRR5690867_11219 SRR5690867_11220 SRR5690867_11280 SRR5690867_11282 SRR5690867_13164 SRR5690867_13205 SRR5690867_13206 SRR5690867_14636 SRR5690868_441 SRR5690868_1327 SRR5690868_3948 SRR5690868_5003 SRR5690868_5562 SRR5690868_5563 SRR5690868_9505 SRR5690868_12765 SRR5690868_12834 SRR5690869_3069 SRR5690869_4041 SRR5690869_4042 SRR5690869_7884 SRR5690869_9327 SRR5690869_10674 SRR5690869_11764 SRR5690869_11765 SRR5690869_11766 SRR5690870_102 SRR5690870_372 SRR5690870_373 SRR5690870_374 SRR5690870_1412 SRR5690870_1413 SRR5690870_3484 SRR5690870_3485 SRR5690870_3486 SRR5690870_4166 SRR5690870_4167 SRR5690870_4168 SRR5690870_4312 SRR5690870_4313 SRR5690870_5116 SRR5690870_5389 SRR5690870_5391 SRR5690870_6030 SRR5690870_6325 SRR5690870_6326 SRR5690870_6468 SRR5690870_6750 SRR5690870_7013 SRR5690870_7718 SRR5690870_9310 SRR5690870_9312 SRR5690870_9561 SRR5690870_9562 SRR5690870_9751 SRR5690870_9753 SRR5690870_12850 SRR5690870_12851 SRR5690870_13588 SRR5690870_13589 SRR5690870_14264 SRR5690870_14267 SRR5690870_14716 SRR5690870_14718 SRR5690870_14719 SRR5690870_14961 SRR5690870_14962 SRR5690870_15681 SRR5690870_15682 SRR5690870_15683 SRR5690870_15758 SRR5690871_418 SRR5690871_419 SRR5690871_420 SRR5690871_1371 SRR5690871_1373 SRR5690871_1687 SRR5690871_2165 SRR5690871_2392 SRR5690871_3374 SRR5690871_3971 SRR5690871_6204 SRR5690871_7661 SRR5690871_7947 SRR5690871_8266 SRR5690871_8331 SRR5690871_8966 SRR5690871_8969 SRR5690871_9349 SRR5690871_10728 SRR5690871_10729 SRR5690871_11120 SRR5690871_11121 SRR5690871_11690 SRR5690871_11691 SRR5690871_11692 SRR5690871_12566 SRR5690871_12567 SRR5690871_12714 SRR5690871_13558 SRR5690871_13754 SRR5690871_14630 SRR5690871_15761 SRR5690871_15762 SRR5690872_9150 SRR5690873_5243 SRR5690873_6461 SRR5690873_11205 SRR5690873_11206 SRR5690874_1300 SRR5690874_1933 SRR5690874_1936 SRR5690874_2351 SRR5690874_2352 SRR5690874_3578 SRR5690874_3689 SRR5690874_3691 SRR5690874_4166 SRR5690874_4167 SRR5690874_4170 SRR5690874_5846 SRR5690874_7031 SRR5690874_7281 SRR5690874_7282 SRR5690874_7283 SRR5690874_8295 SRR5690874_8296 SRR5690874_9892 SRR5690874_9895 SRR5690874_10025 SRR5690874_15822 SRR5690885_1100 SRR5690885_1715 SRR5690885_1716 SRR5690885_1717 SRR5690885_2128 SRR5690885_3918 SRR5690885_3919 SRR5690885_3922 SRR5690885_7186 SRR5690885_10116 SRR5690885_10117 SRR5690885_10119 SRR5690885_11360 SRR5690885_12361 SRR5690885_12476 SRR5690885_12744 SRR5690885_13544 SRR5690885_13831 SRR5690885_13941 SRR5690885_13944 SRR5690885_15762 SRR5690886_811 SRR5690886_813 SRR5690886_922 SRR5690886_925 SRR5690886_1856 SRR5690886_3483 SRR5690886_4320 SRR5690886_4322 SRR5690886_5643 SRR5690886_5791 SRR5690886_8523 SRR5690886_8640 SRR5690886_8644 SRR5690886_9258 SRR5690886_14341 SRR5690886_14388 SRR5690886_15385 SRR5690908_4618 SRR5690908_5242 SRR5690908_11272 SRR5690909_195 SRR5690912_2113 SRR5690912_2114 SRR5690912_3022 SRR5690912_3052 SRR5690912_3054 SRR5690912_4476 SRR5690912_4477 SRR5690912_4478 SRR5690912_4521 SRR5690912_4522 SRR5690912_5009 SRR5690912_5525 SRR5690912_5655 SRR5690912_5656 SRR5690912_7122 SRR5690912_7123 SRR5690912_7324 SRR5690912_7325 SRR5690912_7804 SRR5690912_8804 SRR5690912_8805 SRR5690912_9385 SRR5690912_11243 SRR5690912_12208 SRR5690912_12209 SRR5690912_13002 SRR5690912_13003 SRR5690912_14769 SRR5690912_15145 SRR5690913_2171 SRR5690913_2280 SRR5690913_4488 SRR5690913_4489 SRR5690913_5422 SRR5690913_5425 SRR5690913_5939 SRR5690913_5940 SRR5690913_7521 SRR5690913_9143 SRR5690913_9144 SRR5690913_10614 SRR5690913_11419 SRR5690913_11420 SRR5690913_11501 SRR5690914_15696 SRR5690916_120 SRR5690916_610 SRR5690916_1959 SRR5690916_1960 SRR5690916_2283 SRR5690916_2508 SRR5690916_3361 SRR5690916_3362 SRR5690916_3585 SRR5690916_3586 SRR5690916_3587 SRR5690916_3707 SRR5690916_3713 SRR5690916_3967 SRR5690916_3996 SRR5690916_3997 SRR5690916_4549 SRR5690916_4864 SRR5690916_5317 SRR5690916_5609 SRR5690916_5610 SRR5690916_6330 SRR5690916_6331 SRR5690916_7020 SRR5690916_7021 SRR5690916_7022 SRR5690916_7169 SRR5690916_8113 SRR5690916_9086 SRR5690916_9513 SRR5690916_9633 SRR5690916_10377 SRR5690916_10378 SRR5690916_11208 SRR5690916_12003 SRR5690916_12923 SRR5690916_12924 SRR5690916_13426 SRR5690916_13427 SRR5690916_15003 SRR5690916_15006 SRR5690916_15023 SRR5690916_15024 SRR5690916_15989 SRR5690917_4808 SRR5690917_6098 SRR5690917_6100 SRR5690917_6101 SRR5690917_8606 SRR5690917_8791 SRR5690917_8963 SRR5690917_9697 SRR5690917_9889 SRR5690917_10286 SRR5690917_10287 SRR5690917_11207 SRR5690917_12390 SRR5690917_13164 SRR5690917_13165 SRR5690917_13627 SRR5690917_13630 SRR5690917_15083 SRR5690917_15085 SRR5690917_15866 SRR5690920_3970 SRR5690920_14735 SRR5690920_14738 SRR5690920_15305 SRR5690921_853 SRR5690921_854 SRR5690921_1927 SRR5690921_2110 SRR5690921_2744 SRR5690921_3699 SRR5690921_3701 SRR5690921_4177 SRR5690921_4202 SRR5690921_7208 SRR5690921_7383 SRR5690921_7693 SRR5690921_8022 SRR5690921_8023 SRR5690921_8024 SRR5690921_8025 SRR5690921_8218 SRR5690921_8810 SRR5690921_8812 SRR5690921_10480 SRR5690921_11159 SRR5690921_12444 SRR5690921_12446 SRR5690921_12472 SRR5690921_12473 SRR5690921_13354 SRR5690921_13397 SRR5690921_13438 SRR5690921_14166 SRR5690921_14167 SRR5690921_14168 SRR5690921_14791 SRR5690926_2131 SRR5690926_2132 SRR5690926_2523 SRR5690926_6239 SRR5690926_6241 SRR5690926_7766 SRR5690926_7767 SRR5690926_9971 SRR5690926_9975 SRR5690926_11381 SRR5690927_1574 SRR5690927_1575 SRR5690936_6007 SRR5690936_14437 SRR5690937_3997 SRR5690937_6069 SRR5690938_1978 SRR5690938_15630 SRR5690938_15634 SRR5690940_9684 SRR5690940_11829 SRR5690941_4835 SRR5690941_4837 SRR5690942_7478 SRR5690942_9568 SRR5690942_11528 SRR5690943_11158 SRR5690943_11159 SRR5690943_15366 SRR5690955_1432 SRR5690955_1486 SRR5690955_2853 SRR5690955_5888 SRR5690955_5890 SRR5690955_7337 SRR5690955_7338 SRR5690955_7821 SRR5690955_9232 SRR5690955_9234 SRR5690955_9236 SRR5690955_9628 SRR5690955_9633 SRR5690955_10363 SRR5690955_10666 SRR5690955_11173 SRR5690955_11225 SRR5690955_11227 SRR5690955_13459 SRR5690981_4793 SRR5690981_4794 SRR5690981_7312 SRR5690982_15707 SRR5690982_15709 SRR5690988_13202 SRR5690989_4818 SRR5690989_4819 SRR5690989_5601 SRR5690989_5602 SRR5690989_9301 SRR5690990_2048 SRR5690990_2049 SRR5690990_2050 SRR5690990_2923 SRR5690990_6418 SRR5690990_6419 SRR5690990_7166 SRR5690990_7168 SRR5690990_7169 SRR5690990_13446 SRR5690990_13885 SRR5690990_14615 SRR5691006_2085 SRR5691006_6761 SRR5691006_6967 SRR5691006_7625 SRR5691006_14428 SRR5691006_15176 SRR5691007_1361 SRR5691007_3299 SRR5691007_5972 SRR5691007_6145 SRR5691007_7205 SRR5691007_11519 SRR5691007_12027 SRR5691007_14014 SRR5691008_41 SRR5691008_615 SRR5691008_629 SRR5691008_1419 SRR5691008_1752 SRR5691008_4338 SRR5691008_4779 SRR5691008_5175 SRR5691008_6286 SRR5691008_6800 SRR5691008_8261 SRR5691008_8469 SRR5691008_9154 SRR5691008_9498 SRR5691008_9536 SRR5691008_10577 SRR5691008_10723 SRR5691008_10754 SRR5691008_10812 SRR5691008_11253 SRR5691008_12004 SRR5691008_12107 SRR5691008_13009 SRR5691009_5498 SRR5691009_5940 SRR5691009_10104 SRR5691009_10241 SRR5691009_11066 SRR5691009_12620 SRR5691009_14303 SRR5691009_15157 SRR5691010_1266 SRR5691010_1749 SRR5691010_1964 SRR5691010_1990 SRR5691010_4054 SRR5691010_5159 SRR5691010_5339 SRR5691010_8875 SRR5691010_9030 SRR5691010_13194 SRR5691010_13243 SRR5691010_13486 SRR5691010_13966 SRR5691010_14906 SRR5691010_14995 SRR5691010_15262 SRR5691010_16096 SRR5691011_2048 SRR5691011_15921 SRR5691012_154 SRR5691012_304 SRR5691012_353 SRR5691012_1415 SRR5691012_1417 SRR5691012_1709 SRR5691012_2324 SRR5691012_2437 SRR5691012_2699 SRR5691012_3499 SRR5691012_3599 SRR5691012_3862 SRR5691012_3924 SRR5691012_4395 SRR5691012_5350 SRR5691012_6491 SRR5691012_6669 SRR5691012_6880 SRR5691012_7907 SRR5691012_7972 SRR5691012_9428 SRR5691012_10803 SRR5691012_11696 SRR5691012_11784 SRR5691012_12035 SRR5691012_13076 SRR5691012_13229 SRR5691012_13597 SRR5691012_13618 SRR5691012_13710 SRR5691012_14288 SRR5691012_15359 SRR5691012_15710 SRR5691012_15901 SRR5691012_16012 SRR5691016_189 SRR5691016_192 SRR5691016_193 SRR5691016_516 SRR5691016_519 SRR5691016_834 SRR5691016_1391 SRR5691016_1393 SRR5691016_1409 SRR5691016_1520 SRR5691016_2210 SRR5691016_2725 SRR5691016_2729 SRR5691016_3180 SRR5691016_3709 SRR5691016_3710 SRR5691016_3712 SRR5691016_4262 SRR5691016_4628 SRR5691016_5142 SRR5691016_5144 SRR5691016_5292 SRR5691016_5297 SRR5691016_5459 SRR5691016_5726 SRR5691016_6051 SRR5691016_6195 SRR5691016_6198 SRR5691016_6203 SRR5691016_6386 SRR5691016_6445 SRR5691016_6447 SRR5691016_6448 SRR5691016_6782 SRR5691016_6785 SRR5691016_8792 SRR5691016_9089 SRR5691016_9090 SRR5691016_9554 SRR5691016_9556 SRR5691016_9888 SRR5691016_9896 SRR5691016_9897 SRR5691016_9899 SRR5691016_9937 SRR5691016_10848 SRR5691016_11111 SRR5691016_11299 SRR5691016_11302 SRR5691016_11303 SRR5691016_12838 SRR5691016_14685 SRR5691016_15125 SRR5691016_15127 SRR5691016_15553 SRR5691016_15557 SRR5691016_15558 SRR5691016_15559 SRR5690825_5617 SRR5690825_10957 SRR5690825_10958 SRR5690825_14455 SRR5690828_14707 SRR5690828_14708 SRR5690829_5871 SRR5690832_9199 SRR5690832_9202 SRR5690857_2557 SRR5690857_4769 SRR5690857_12232 SRR5690858_605 SRR5690858_1729 SRR5690858_3204 SRR5690858_3242 SRR5690858_3975 SRR5690858_4351 SRR5690858_5815 SRR5690858_6713 SRR5690858_7568 SRR5690858_7569 SRR5690858_7827 SRR5690858_8103 SRR5690858_8108 SRR5690858_8342 SRR5690858_9345 SRR5690858_9346 SRR5690858_11294 SRR5690858_11938 SRR5690860_752 SRR5690860_754 SRR5690860_939 SRR5690860_1370 SRR5690860_1693 SRR5690860_1715 SRR5690860_3432 SRR5690860_5181 SRR5690860_5184 SRR5690860_5358 SRR5690860_5722 SRR5690860_5725 SRR5690860_5728 SRR5690860_7083 SRR5690860_8187 SRR5690860_10110 SRR5690860_11387 SRR5690860_13212 SRR5690860_13213 SRR5690860_13336 SRR5690860_13500 SRR5690860_14902 SRR5690860_14904 SRR5690863_4798 SRR5690863_4800 SRR5690863_4802 SRR5690864_5576 SRR5690865_9128 SRR5690865_11266 SRR5690865_13025 SRR5690865_13026 SRR5690865_13027 SRR5690865_14511 SRR5690865_14512 SRR5690865_14645 SRR5690865_15767 SRR5690865_15768 SRR5690865_16032 SRR5690865_16033 SRR5690866_466 SRR5690866_3515 SRR5690866_3516 SRR5690866_5403 SRR5690866_7649 SRR5690866_7650 SRR5690866_7651 SRR5690866_8099 SRR5690866_9995 SRR5690866_10585 SRR5690866_10586 SRR5690866_11894 SRR5690866_11895 SRR5690866_12739 SRR5690866_13793 SRR5690866_13794 SRR5690866_13795 SRR5690866_14635 SRR5690866_15031 SRR5690866_15032 SRR5690866_15188 SRR5690867_312 SRR5690867_413 SRR5690867_1639 SRR5690867_1640 SRR5690867_2611 SRR5690867_4133 SRR5690867_4817 SRR5690867_5655 SRR5690867_7440 SRR5690867_7441 SRR5690867_9869 SRR5690867_10584 SRR5690867_10586 SRR5690867_11181 SRR5690867_12153 SRR5690867_12154 SRR5690867_12484 SRR5690867_15974 SRR5690869_11729 SRR5690869_11732 SRR5690869_12075 SRR5690869_12076 SRR5690869_13023 SRR5690870_1315 SRR5690870_1316 SRR5690870_7243 SRR5690870_7244 SRR5690870_9788 SRR5690870_9789 SRR5690871_7542 SRR5690871_7543 SRR5690872_505 SRR5690872_506 SRR5690872_1783 SRR5690872_5950 SRR5690872_6939 SRR5690872_6941 SRR5690872_8099 SRR5690872_8497 SRR5690872_8896 SRR5690872_8897 SRR5690872_9739 SRR5690872_10334 SRR5690872_10336 SRR5690872_10337 SRR5690872_10539 SRR5690872_10649 SRR5690872_11392 SRR5690872_11526 SRR5690872_12089 SRR5690872_14422 SRR5690872_15165 SRR5690874_1032 SRR5690874_4232 SRR5690874_4233 SRR5690874_8425 SRR5690874_10308 SRR5690874_10309 SRR5690874_10310 SRR5690874_13522 SRR5690874_13525 SRR5690874_13526 SRR5690874_14448 SRR5690874_14449 SRR5690874_14450 SRR5690875_1166 SRR5690875_9762 SRR5690875_9951 SRR5690875_9954 SRR5690875_11751 SRR5690875_11756 SRR5690875_12152 SRR5690875_12156 SRR5690875_12601 SRR5690875_12902 SRR5690875_13440 SRR5690875_15084 SRR5690875_15086 SRR5690875_15281 SRR5690875_15336 SRR5690875_15337 SRR5690876_356 SRR5690876_4549 SRR5690876_4550 SRR5690876_4746 SRR5690876_7904 SRR5690876_9297 SRR5690876_13042 SRR5690876_13044 SRR5690876_14218 SRR5690876_14627 SRR5690879_14943 SRR5690880_919 SRR5690881_5338 SRR5690882_1841 SRR5690882_1842 SRR5690882_6176 SRR5690882_7176 SRR5690882_7177 SRR5690882_8536 SRR5690882_12379 SRR5690882_12380 SRR5690882_12381 SRR5690882_15119 SRR5690882_15122 SRR5690882_15849 SRR5690897_6570 SRR5690897_8786 SRR5690897_9186 SRR5690897_12957 SRR5690897_16053 SRR5690898_2106 SRR5690898_8212 SRR5690898_8838 SRR5690898_9339 SRR5690898_9921 SRR5690898_9991 SRR5690898_10032 SRR5690898_12028 SRR5690898_12802 SRR5690898_13364 SRR5690898_14056 SRR5690898_14576 SRR5690898_15819 SRR5690899_4025 SRR5690900_10496 SRR5690900_10497 SRR5690902_560 SRR5690902_1309 SRR5690902_1912 SRR5690902_2006 SRR5690902_4018 SRR5690902_4972 SRR5690902_5107 SRR5690902_5629 SRR5690902_5683 SRR5690902_5727 SRR5690902_6413 SRR5690902_7268 SRR5690902_7653 SRR5690902_7814 SRR5690902_8511 SRR5690902_8619 SRR5690902_9819 SRR5690902_9925 SRR5690902_10443 SRR5690902_10930 SRR5690902_11090 SRR5690902_11213 SRR5690902_11221 SRR5690902_11632 SRR5690902_12386 SRR5690902_12404 SRR5690902_12967 SRR5690902_13500 SRR5690902_13551 SRR5690902_13773 SRR5690902_14333 SRR5690902_14404 SRR5690902_14636 SRR5690902_14789 SRR5690902_15757 SRR5690902_15948 SRR5690902_16092 SRR5690903_5413 SRR5690903_7935 SRR5690904_2538 SRR5690904_3531 SRR5690904_4689 SRR5690904_5116 SRR5690904_11514 SRR5690907_947 SRR5690907_2146 SRR5690907_2193 SRR5690907_2598 SRR5690907_3800 SRR5690907_4260 SRR5690907_5390 SRR5690907_7074 SRR5690907_8217 SRR5690907_9103 SRR5690907_9187 SRR5690907_12393 SRR5690907_13149 SRR5690907_13550 SRR5690907_15710 SRR5690907_16099 SRR5690908_1143 SRR5690908_3817 SRR5690908_5753 SRR5690908_5847 SRR5690908_7151 SRR5690908_7169 SRR5690908_8242 SRR5690908_14699 SRR5690909_10598 SRR5690910_5826 SRR5690910_6873 SRR5690912_868 SRR5690912_5903 SRR5690912_5907 SRR5690912_5908 SRR5690912_12880 SRR5690912_15820 SRR5690912_15822 SRR5690912_15823 SRR5690913_5621 SRR5690913_7186 SRR5690913_9862 SRR5690914_1676 SRR5690914_2454 SRR5690914_4036 SRR5690914_4808 SRR5690914_5724 SRR5690914_8429 SRR5690914_8954 SRR5690914_9043 SRR5690914_9603 SRR5690914_10584 SRR5690914_11619 SRR5690914_13616 SRR5690914_13727 SRR5690914_14356 SRR5690914_15455 SRR5690915_232 SRR5690915_447 SRR5690915_3435 SRR5690915_4349 SRR5690915_4475 SRR5690915_5621 SRR5690915_8793 SRR5690915_10667 SRR5690915_11531 SRR5690915_13914 SRR5690916_2542 SRR5690916_2543 SRR5690916_2544 SRR5690916_5548 SRR5690916_8184 SRR5690916_8281 SRR5690916_9800 SRR5690916_10123 SRR5690916_10469 SRR5690916_10470 SRR5690916_12703 SRR5690916_12704 SRR5690916_14237 SRR5690916_15376 SRR5690917_9041 SRR5690917_9042 SRR5690917_11171 SRR5690917_11174 SRR5690920_8369 SRR5690920_8370 SRR5690922_509 SRR5690922_7287 SRR5690922_7288 SRR5690922_7289 SRR5690922_8177 SRR5690922_10849 SRR5690922_11574 SRR5690922_12545 SRR5690922_12949 SRR5690922_14148 SRR5690922_15857 SRR5690922_15858 SRR5690922_16098 SRR5690923_922 SRR5690923_6136 SRR5690923_8429 SRR5690923_14720 SRR5690924_5418 SRR5690924_10389 SRR5690924_12479 SRR5690924_13797 SRR5690925_1931 SRR5690925_2351 SRR5690925_4859 SRR5690925_9034 SRR5690925_11322 SRR5690929_7839 SRR5690929_7840 SRR5690931_2141 SRR5690931_2380 SRR5690931_5451 SRR5690931_5588 SRR5690931_5632 SRR5690931_5715 SRR5690931_7261 SRR5690931_9025 SRR5690931_10943 SRR5690931_11365 SRR5690931_12079 SRR5690931_15463 SRR5690936_4554 SRR5690936_4556 SRR5690936_9706 SRR5690936_9708 SRR5690936_9712 SRR5690936_12605 SRR5690936_14149 SRR5690936_14151 SRR5690938_9145 SRR5690938_9147 SRR5690938_9151 SRR5690944_5299 SRR5690944_9979 SRR5690944_15127 SRR5690956_14 SRR5690956_2095 SRR5690956_4227 SRR5690956_4228 SRR5690956_4229 SRR5690956_9010 SRR5690956_9055 SRR5690956_9056 SRR5690956_9169 SRR5690956_9678 SRR5690956_10558 SRR5690956_10560 SRR5690956_10680 SRR5690956_13291 SRR5690956_13295 SRR5690956_14327 SRR5690956_14328 SRR5690960_4751 SRR5690960_5563 SRR5690960_7515 SRR5690960_9531 SRR5690960_9532 SRR5690960_13487 SRR5690960_13497 SRR5690960_13500 SRR5690963_2861 SRR5690963_2865 SRR5690963_8484 SRR5690963_8686 SRR5690965_419 SRR5690965_3170 SRR5690965_3923 SRR5690965_14618 SRR5690966_2889 SRR5690966_2898 SRR5690966_5967 SRR5690966_10607 SRR5690966_10608 SRR5690982_1305 SRR5690983_10587 SRR5690984_4610 SRR5690984_7794 SRR5690984_8980 SRR5690984_11208 SRR5690984_11222 SRR5690984_12432 SRR5690984_14864 SRR5690985_918 SRR5690985_6553 SRR5690985_10999 SRR5690985_13785 SRR5690986_3935 SRR5690986_4602 SRR5690987_2012 SRR5690987_4273 SRR5690987_5331 SRR5690987_11432 SRR5690987_11700 SRR5690987_16122 SRR5690990_8475 SRR5690994_955 SRR5690994_3985 SRR5690994_4839 SRR5690994_5189 SRR5690994_6318 SRR5690994_9479 SRR5690994_9793 SRR5690994_10816 SRR5690994_10972 SRR5690994_13325 SRR5690994_15023 SRR5690994_15496 SRR5691005_2505 SRR5691005_5128 SRR5691005_16099 SRR5691008_345 SRR5691008_3169 SRR5691008_4592 SRR5691009_14375 SRR5691009_15285 SRR5691010_10886 SRR5691013_7654 SRR5691013_7691 SRR5691013_10199 SRR5691013_11333 SRR5691013_12500 SRR5691013_13568 SRR5691013_15177 SRR5691014_8534 SRR5691014_10162 SRR5691015_346 SRR5691015_509 SRR5691015_1546 SRR5691015_2374 SRR5691015_2562 SRR5691015_3058 SRR5691015_3696 SRR5691015_3962 SRR5691015_3963 SRR5691015_4369 SRR5691015_6040 SRR5691015_6144 SRR5691015_8085 SRR5691015_8751 SRR5691015_9066 SRR5691015_9344 SRR5691015_9659 SRR5691015_9831 SRR5691015_11845 SRR5691015_11877 SRR5691015_13415 SRR5691015_13924 SRR5691015_14761 SRR5691015_15620 SRR5691015_16224 SRR5691021_2062 SRR5691021_14395 SRR5691023_872 SRR5691023_4539 SRR5691023_4541 SRR5691023_4542 SRR5691023_5225 SRR5691023_9653 SRR5691023_11354 SRR5691023_14314 SRR5691023_14315 SRR5691023_14398 SRR5691024_5700 SRR5691024_5732 SRR5691024_7371 SRR5691024_7372 SRR5691025_3034 SRR5691025_4518 SRR5691025_12762 SRR5691025_12763 SRR5691025_12764 SRR5691026_905 SRR5691026_907 SRR5691026_7357 SRR5691026_12424 SRR5691027_492 SRR5691027_859 SRR5691027_5092 SRR5691027_5344 SRR5691027_11672 SRR5691027_12463 SRR5691027_12466 SRR5691027_12887 SRR5691028_12 SRR5691028_867 SRR5691028_868 SRR5691028_1437 SRR5691028_1870 SRR5691028_2065 SRR5691028_3145 SRR5691028_5760 SRR5691028_5762 SRR5691028_6520 SRR5691028_6522 SRR5691028_10201 SRR5691028_10763 SRR5690819_5306 SRR5690819_5309 SRR5690819_5816 SRR5690819_7717 SRR5690819_7719 SRR5690820_5168 SRR5690820_8184 SRR5690820_8185 SRR5690820_8186 SRR5690820_14625 SRR5690820_14627 SRR5690822_2203 SRR5690822_2204 SRR5690824_881 SRR5690824_1265 SRR5690824_1984 SRR5690824_3267 SRR5690824_9713 SRR5690824_13273 SRR5690824_13274 SRR5690824_13275 SRR5690824_15288 SRR5690829_4328 SRR5690829_4330 SRR5690830_4024 SRR5690830_6028 SRR5690831_5883 SRR5690831_5989 SRR5690832_1126 SRR5690832_2790 SRR5690832_3720 SRR5690832_3726 SRR5690832_5620 SRR5690832_5624 SRR5690832_10979 SRR5690832_10980 SRR5690832_11412 SRR5690832_11415 SRR5690832_11417 SRR5690832_14731 SRR5690833_4745 SRR5690833_11385 SRR5690833_13933 SRR5690834_1076 SRR5690834_1090 SRR5690834_11054 SRR5690855_8123 SRR5690855_8128 SRR5690857_2931 SRR5690857_10179 SRR5690857_13969 SRR5690860_1471 SRR5690861_2125 SRR5690861_2133 SRR5690862_5987 SRR5690863_11570 SRR5690863_11571 SRR5690864_9761 SRR5690865_6268 SRR5690865_6269 SRR5690871_1966 SRR5690879_4117 SRR5690879_8008 SRR5690879_8109 SRR5690879_9932 SRR5690879_12866 SRR5690879_16358 SRR5690879_16360 SRR5690880_5885 SRR5690880_5886 SRR5690882_6663 SRR5690882_10836 SRR5690882_10840 SRR5690882_15340 SRR5690882_15341 SRR5690882_15688 SRR5690883_6549 SRR5690883_6552 SRR5690883_10068 SRR5690884_13833 SRR5690885_10252 SRR5690897_7430 SRR5690897_7433 SRR5690897_11771 SRR5690899_3010 SRR5690900_7899 SRR5690900_13621 SRR5690906_8497 SRR5690907_8767 SRR5690908_2925 SRR5690908_12923 SRR5690909_2764 SRR5690909_9025 SRR5690909_12827 SRR5690910_8865 SRR5690910_8867 SRR5690910_11366 SRR5690914_4450 SRR5690914_14118 SRR5690915_12437 SRR5690920_6412 SRR5690920_7594 SRR5690923_12796 SRR5690924_6668 SRR5690924_6670 SRR5690924_8446 SRR5690927_15152 SRR5690927_15154 SRR5690927_15156 SRR5690929_4916 SRR5690929_4919 SRR5690937_1816 SRR5690937_10773 SRR5690940_9925 SRR5690943_1262 SRR5690943_1267 SRR5690943_1293 SRR5690943_6073 SRR5690943_6074 SRR5690955_13692 SRR5690955_13693 SRR5690959_15468 SRR5690982_4852 SRR5690982_4853 SRR5690982_16043 SRR5690987_86 SRR5690988_16039 SRR5690990_4750 SRR5690990_6390 SRR5691006_7032 SRR5691006_10506 SRR5691006_11297 SRR5691006_12717 SRR5691006_13275 SRR5691007_11836 SRR5691007_13990 SRR5691008_2801 SRR5691008_2964 SRR5691008_2969 SRR5691008_10905 SRR5691009_749 SRR5691009_6021 SRR5691009_11576 SRR5691009_13021 SRR5691010_2865 SRR5691010_11631 SRR5691011_1994 SRR5691011_4920 SRR5691011_7588 SRR5691011_7589 SRR5691011_9505 SRR5691011_12315 SRR5691011_15244 SRR5691012_8535 SRR5691014_15298 SRR5691015_2757 SRR5691016_14893 SRR5691022_14812 SRR5691022_14813 SRR5691029_4132 SRR5691029_13868 SRR5690819_9559 SRR5690827_9949 SRR5690827_9951 SRR5690830_5902 SRR5690830_14722 SRR5690832_4832 SRR5690832_4836 SRR5690833_383 SRR5690833_13383 SRR5690861_4435 SRR5690862_13596 SRR5690862_13597 SRR5690866_9739 SRR5690866_9740 SRR5690866_9743 SRR5690873_461 SRR5690873_465 SRR5690873_467 SRR5690873_470 SRR5690873_476 SRR5690873_7191 SRR5690873_13794 SRR5690873_13900 SRR5690879_268 SRR5690879_13351 SRR5690879_13355 SRR5690880_11681 SRR5690899_15480 SRR5690899_15487 SRR5690900_4517 SRR5690907_6253 SRR5690910_7384 SRR5690913_684 SRR5690924_5551 SRR5690937_13672 SRR5690937_14972 SRR5690938_13102 SRR5690938_13104 SRR5690959_4431 SRR5690959_6620 SRR5690959_7182 SRR5690959_9610 SRR5690959_14743 SRR5690959_14746 SRR5690961_11780 SRR5690961_16188 SRR5690961_16189 SRR5690964_2734 SRR5690964_2736 SRR5690964_9025 SRR5690982_828 SRR5690982_6640 SRR5690982_6641 SRR5690983_2084 SRR5690984_12255 SRR5691006_10635 SRR5691006_12404 SRR5691006_12405 SRR5691007_8712 SRR5691008_13846 SRR5691011_431 SRR5691011_6924 SRR5691014_12146 SRR5691016_8383 SRR5690819_12836 SRR5690819_12837 SRR5690822_6106 SRR5690833_4736 SRR5690833_5727 SRR5690833_8033 SRR5690834_5581 SRR5690834_9097 SRR5690860_9468 SRR5690861_14760 SRR5690861_14763 SRR5690862_10752 SRR5690862_10753 SRR5690865_2074 SRR5690865_3303 SRR5690867_1813 SRR5690867_14936 SRR5690869_3745 SRR5690869_3746 SRR5690870_4810 SRR5690870_4811 SRR5690870_9094 SRR5690870_9096 SRR5690870_11613 SRR5690871_4086 SRR5690871_4090 SRR5690874_6242 SRR5690874_13932 SRR5690909_12354 SRR5690912_6293 SRR5690916_1088 SRR5690916_1089 SRR5690916_1092 SRR5690916_15346 SRR5690921_3509 SRR5690926_113 SRR5690926_4721 SRR5690926_4722 SRR5690938_3025 SRR5691008_917 SRR5691008_14932 SRR5691009_2140 SRR5691010_15865 SRR5691012_1448 SRR5691012_7313 SRR5691016_533 SRR5691016_538 SRR5691016_542 SRR5691016_1836 SRR5691016_6171 SRR5691016_6860 SRR5691016_6864 SRR5691016_13559 SRR5691016_13563 SRR5690875_3446 SRR5690875_6162 SRR5690875_7671 SRR5690875_7675 SRR5690875_10487 SRR5690875_14071 SRR5690875_14076 SRR5690875_14110 SRR5690875_16443 SRR5690875_16446 SRR5690956_997 SRR5690956_1000 SRR5690956_1001 SRR5690956_1512 SRR5690956_3565 SRR5690956_3566 SRR5690956_7482 SRR5690956_7486 SRR5690956_7487 SRR5690956_8891 SRR5690956_8894 SRR5690956_8899 SRR5690956_9736 SRR5690956_10121 SRR5690956_10126 SRR5690956_13287 SRR5690956_13704 SRR5690956_16571 SRR5690960_273 SRR5690960_274 SRR5690960_1406 SRR5690960_3129 SRR5690960_3132 SRR5690960_3136 SRR5690960_3605 SRR5690960_6100 SRR5690960_6231 SRR5690960_6234 SRR5690960_6238 SRR5690960_6667 SRR5690960_6669 SRR5690960_6670 SRR5690960_7404 SRR5690960_10393 SRR5690960_12923 SRR5690960_13777 SRR5690960_13780 SRR5690963_2520 SRR5690965_5054 SRR5690965_14989 SRR5690966_6747 SRR5690966_14371 SRR5690821_6630 SRR5690821_14471 SRR5690824_2242 SRR5690830_14283 SRR5690830_14284 SRR5690833_8046 SRR5690834_6457 SRR5690834_7315 SRR5690834_16008 SRR5690834_16013 SRR5690861_15421 SRR5690861_15426 SRR5690862_4253 SRR5690874_4727 SRR5690874_4728 SRR5690876_8799 SRR5690885_1817 SRR5690885_1819 SRR5690885_1820 SRR5690886_14622 SRR5690908_13898 SRR5690909_4919 SRR5690910_3672 SRR5690910_4264 SRR5690910_14293 SRR5690915_8588 SRR5690915_10351 SRR5690959_3159 SRR5690959_3162 SRR5690959_14380 SRR5690962_5481 SRR5690962_8546 SRR5690962_8550 SRR5690962_11194 SRR5690962_11198 SRR5690964_2520 SRR5690989_4912 SRR5691006_960 SRR5691007_6903 SRR5691008_14454 SRR5691009_105 SRR5691010_8487 SRR5691011_11023 SRR5691011_12110 SRR5691012_1817 SRR5691012_8568 SRR5691012_12704 SRR5691014_6054 SRR5690863_11720 SRR5690863_11723 SRR5690873_4637 SRR5690873_4639 SRR5690873_6213 SRR5690873_6215 SRR5690879_295 SRR5690879_2767 SRR5690879_2771 SRR5690879_2773 SRR5690882_1733 SRR5690899_8395 SRR5690899_8401 SRR5690899_16128 SRR5690901_2542 SRR5690901_11613 SRR5690915_13827 SRR5690920_12130 SRR5690920_12132 SRR5690920_16111 SRR5690937_9874 SRR5690943_5662 SRR5690943_11268 SRR5690959_8808 SRR5690959_16028 SRR5690961_1325 SRR5690961_8053 SRR5690961_8055 SRR5690988_15283 SRR5690990_9539 SRR5690990_9540 SRR5691006_1111 SRR5691006_13516 SRR5691007_8679 SRR5691007_14488 SRR5691009_9487 SRR5691014_16097 SRR5691015_6318 SRR5690819_14465 SRR5690820_14813 SRR5690824_7590 SRR5690855_14036 SRR5690855_14044 SRR5690857_5609 SRR5690857_10113 SRR5690857_10120 SRR5690857_10121 SRR5690857_12883 SRR5690857_16274 SRR5690862_8168 SRR5690882_7365 SRR5690882_9017 SRR5690900_3234 SRR5690900_6321 SRR5690900_6329 SRR5690900_9385 SRR5690904_1831 SRR5690907_9403 SRR5690910_6117 SRR5690937_7814 SRR5690945_10191 SRR5690959_5386 SRR5690959_10352 SRR5690959_15477 SRR5690962_12420 SRR5690962_15317 SRR5690988_10649 SRR5690989_5279 SRR5690989_6294 SRR5690990_13715 SRR5691007_2218 SRR5691007_11790 SRR5691008_3404 SRR5691012_4228 SRR5691016_7879 SRR5690825_13014 SRR5690825_13017 SRR5690825_13019 SRR5690830_12741 SRR5690832_10062 SRR5690833_3881 SRR5690860_9301 SRR5690863_9017 SRR5690863_16384 SRR5690864_15405 SRR5690879_2642 SRR5690880_14698 SRR5690880_14699 SRR5690901_2708 SRR5690901_2713 SRR5690907_373 SRR5690907_7247 SRR5690909_225 SRR5690910_14988 SRR5690920_12381 SRR5690921_4676 SRR5690943_16232 SRR5690943_16236 SRR5690962_13934 SRR5690988_264 SRR5690988_266 SRR5690988_267 SRR5690990_7055 SRR5691010_13611 SRR5690857_9488 SRR5690858_8359 SRR5690867_8504 SRR5690867_8506 SRR5690867_8508 SRR5690872_15037 SRR5690879_5142 SRR5690897_15444 SRR5690897_15450 SRR5690907_2729 SRR5690907_3432 SRR5690907_10695 SRR5690914_4337 SRR5690914_9260 SRR5690923_2448 SRR5690923_2453 SRR5690956_6493 SRR5690956_15630 SRR5690960_4643 SRR5690960_4651 SRR5690987_1908 SRR5690994_13846 SRR5691013_3370 SRR5691014_5677 SRR5691015_302 SRR5691025_5760 SRR5691025_5762 SRR5691027_858 SRR5690834_12594 SRR5690834_12595 SRR5690834_12598 SRR5690870_3860 SRR5690870_7914 SRR5690871_15285 SRR5690913_9950 SRR5690913_13923 SRR5690917_7558 SRR5690917_7559 SRR5690917_7560 SRR5690937_5025 SRR5690938_10922 SRR5690938_10923 SRR5690938_10924 SRR5690955_12479 SRR5690955_12484 SRR5690955_15749 SRR5690955_15751 SRR5690955_15752 SRR5691007_1394 SRR5691012_10228 SRR5691012_13278 SRR5691016_4627 SRR5690822_3867 SRR5690830_8781 SRR5690834_2536 SRR5690861_12154 SRR5690871_2862 SRR5690871_2863 SRR5690871_2864 SRR5690871_12227 SRR5690871_12908 SRR5690871_12909 SRR5690871_12910 SRR5690874_14585 SRR5690874_14752 SRR5690916_1908 SRR5690916_1910 SRR5690916_12958 SRR5690916_12959 SRR5690916_12960 SRR5690917_473 SRR5690921_4052 SRR5691012_11942 SRR5691016_10595 SRR5690861_13881 SRR5690865_480 SRR5690865_481 SRR5690867_1477 SRR5690867_9836 SRR5690868_7178 SRR5690868_7179 SRR5690868_7180 SRR5690868_10481 SRR5690870_15018 SRR5690873_1206 SRR5690874_4050 SRR5690874_4051 SRR5690955_15813 SRR5690955_15815 SRR5691010_14079 SRR5691011_4081 SRR5691012_15461 SRR5691016_11120 SRR5690832_11581 SRR5690874_16151 SRR5690874_16152 SRR5690879_6425 SRR5690914_75 SRR5690940_739 SRR5690940_742 SRR5690943_14617 SRR5690987_4073 SRR5690989_363 SRR5690989_364 SRR5690990_1198 SRR5690990_1199 SRR5690990_1202 SRR5691006_223 SRR5691006_224 SRR5691009_16108 SRR5691011_7964 SRR5691012_902 SRR5690820_8618 SRR5690820_8621 SRR5690830_13434 SRR5690832_5747 SRR5690834_6504 SRR5690873_12541 SRR5690882_6406 SRR5690882_6407 SRR5690882_13369 SRR5690937_4951 SRR5691006_12007 SRR5691007_6788 SRR5691011_341 SRR5691011_4802 SRR5691012_10344 SRR5691012_15765 SRR5691013_3175 SRR5691016_16319 SRR5690832_1787 SRR5690834_14141 SRR5690834_14143 SRR5690862_10227 SRR5690862_10231 SRR5690908_13971 SRR5690910_4340 SRR5690910_4343 SRR5690914_178 SRR5690924_4399 SRR5690989_9556 SRR5690989_15104 SRR5691007_12314 SRR5691007_14156 SRR5691010_10037 SRR5691016_2561 SRR5691016_7937 SRR5691016_7939 SRR5690860_14529 SRR5690860_14532 SRR5690872_443 SRR5690872_10509 SRR5690902_7799 SRR5690922_6520 SRR5690922_6521 SRR5690931_8242 SRR5690963_2351 SRR5690986_1472 SRR5691015_10693 SRR5691015_11714 SRR5691015_11715 SRR5691023_4176 SRR5691023_4180 SRR5691027_4266 SRR5691027_13099 SRR5690820_2658 SRR5690824_921 SRR5690831_8827 SRR5690832_9530 SRR5690834_12473 SRR5690861_14922 SRR5690861_14926 SRR5690861_14928 SRR5690909_584 SRR5690929_12040 SRR5690929_12043 SRR5691009_5165 SRR5691010_15558 SRR5691016_12195 SRR5691016_12197 SRR5691029_19 SRR5690834_5560 SRR5690860_2077 SRR5690860_5798 SRR5690860_9277 SRR5690862_15898 SRR5690873_13502 SRR5690882_10028 SRR5690882_15047 SRR5690885_13161 SRR5690912_11118 SRR5690920_8795 SRR5690924_793 SRR5690981_7326 SRR5691027_5024 SRR5690821_15557 SRR5690821_15559 SRR5690822_7226 SRR5690829_6288 SRR5690829_6289 SRR5690829_6290 SRR5690916_15076 SRR5690988_5165 SRR5691006_4513 SRR5691006_6442 SRR5691007_9987 SRR5691011_11519 SRR5690865_2771 SRR5690879_495 SRR5690879_497 SRR5690882_14403 SRR5690882_14404 SRR5690882_14407 SRR5690882_14409 SRR5690898_3177 SRR5690908_7830 SRR5690945_9541 SRR5691015_3927 SRR5691027_2016 SRR5690831_14097 SRR5690833_15511 SRR5690880_6992 SRR5690883_3303 SRR5690897_14263 SRR5690920_9445 SRR5690920_10576 SRR5690988_3598 SRR5691009_9793 SRR5691027_4023 SRR5690820_14421 SRR5690870_2589 SRR5690870_2590 SRR5690870_2591 SRR5690921_13800 SRR5690921_13801 SRR5690921_13802 SRR5690990_14397 SRR5690990_14398 SRR5691016_10515 SRR5690821_5338 SRR5690823_13670 SRR5690823_13674 SRR5690834_4910 SRR5690862_604 SRR5690873_2657 SRR5690873_2658 SRR5690873_2664 SRR5690989_7057 SRR5691006_4357 SRR5690822_2258 SRR5690832_6101 SRR5690832_6102 SRR5690861_909 SRR5690870_844 SRR5690870_5367 SRR5690870_5368 SRR5690871_3876 SRR5690871_3877 SRR5691016_14313 SRR5690830_7919 SRR5690831_11790 SRR5690831_11792 SRR5690832_6665 SRR5690862_13587 SRR5690862_13589 SRR5690881_8610 SRR5690881_8612 SRR5691006_9501 SRR5691006_12759 SRR5690862_12937 SRR5690873_3990 SRR5690873_3991 SRR5690879_6714 SRR5690879_6715 SRR5690910_4163 SRR5690982_3051 SRR5691006_5850 SRR5691010_15725 SRR5691016_13705 SRR5690831_3400 SRR5690831_3403 SRR5690832_11901 SRR5690873_12796 SRR5690873_12799 SRR5690914_15627 SRR5690937_9225 SRR5691006_15112 SRR5691011_3664 SRR5690870_14277 SRR5690870_14278 SRR5690913_11733 SRR5690916_15616 SRR5690917_11012 SRR5690937_15103 SRR5691008_14502 SRR5691016_10110 SRR5691016_10111 SRR5690832_13863 SRR5690856_5160 SRR5690861_15602 SRR5690862_10913 SRR5690874_4624 SRR5690906_10772 SRR5690917_3289 SRR5690959_11917 SRR5691006_10785 SRR5690861_1010 SRR5690861_1011 SRR5690861_1013 SRR5690861_12525 SRR5690861_12527 SRR5690861_12531 SRR5690862_12787 SRR5690862_12792 SRR5690908_13826 SRR5690821_8030 SRR5690830_4682 SRR5690831_684 SRR5690831_686 SRR5690862_9069 SRR5690862_9077 SRR5690871_10335 SRR5691007_2258 SRR5690821_15219 SRR5690821_15221 SRR5690834_15463 SRR5690834_15468 SRR5690879_4772 SRR5690880_4867 SRR5690880_4869 SRR5690882_15986 SRR5690824_435 SRR5690824_802 SRR5690824_803 SRR5690825_1306 SRR5690830_4253 SRR5690830_4257 SRR5690882_512 SRR5690924_623 SRR5690881_5670 SRR5690915_3734 SRR5690981_820 SRR5690981_821 SRR5690981_822 SRR5691006_6425 SRR5691025_8607 SRR5691025_8610 SRR5690834_15254 SRR5690857_8925 SRR5690879_6201 SRR5690900_6118 SRR5690943_14276 SRR5690959_14282 SRR5691016_6868 SRR5691029_15591 SRR5690831_12170 SRR5690832_13619 SRR5690862_6985 SRR5690862_6989 SRR5690988_8612 SRR5691006_2462 SRR5691009_9036 SRR5691010_11913 SRR5690922_5414 SRR5690922_5416 SRR5690923_6373 SRR5690925_9713 SRR5690925_9715 SRR5691025_14700 SRR5691029_11745 SRR5691029_11746 SRR5690821_10770 SRR5690833_10024 SRR5690880_165 SRR5690880_167 SRR5690927_10331 SRR5691007_11655 SRR5691011_8924 SRR5690826_618 SRR5690833_6751 SRR5690870_12387 SRR5690871_8187 SRR5690871_8188 SRR5690916_6259 SRR5690916_6261 SRR5690826_14568 SRR5690860_10599 SRR5691011_3567 SRR5691011_4137 SRR5691012_1269 SRR5691016_13928 SRR5691016_13935 SRR5690833_7593 SRR5690860_7984 SRR5690860_7991 SRR5690955_3410 SRR5690955_3413 SRR5691009_364 SRR5691010_5647 SRR5690833_6748 SRR5690834_4390 SRR5690897_4598 SRR5690962_663 SRR5690962_5108 SRR5690962_5113 SRR5690990_5518 SRR5690866_13163 SRR5690867_12800 SRR5690907_13515 SRR5690908_5019 SRR5690940_9851 SRR5690963_3010 SRR5690963_3013 SRR5690866_15466 SRR5690868_6058 SRR5690868_6059 SRR5690870_618 SRR5690916_12945 SRR5690916_12946 SRR5690916_14331 SRR5690870_12861 SRR5690871_7561 SRR5690871_9539 SRR5690871_9540 SRR5690871_9541 SRR5690916_10186 SRR5690921_6682 SRR5690819_16210 SRR5690873_3994 SRR5690873_3995 SRR5690879_11801 SRR5691014_14557 SRR5691023_7900 SRR5690820_12209 SRR5690882_1256 SRR5690989_10537 SRR5690989_10539 SRR5691006_9795 SRR5691006_12388 SRR5690820_881 SRR5690830_6416 SRR5690861_3251 SRR5690861_3260 SRR5690886_10146 SRR5690909_52 SRR5690830_6655 SRR5690833_14697 SRR5690881_11598 SRR5690881_11602 SRR5690900_13678 SRR5690900_13679 SRR5690821_3131 SRR5690824_10512 SRR5690824_10513 SRR5690832_13475 SRR5690834_11074 SRR5690861_7145 SRR5690832_4626 SRR5690834_8687 SRR5690862_3511 SRR5690908_13001 SRR5690915_11907 SRR5691011_12718 SRR5690822_8456 SRR5690822_8458 SRR5690885_3201 SRR5690885_3203 SRR5691016_10698 SRR5691016_10701 SRR5690873_8455 SRR5690879_8327 SRR5690959_373 SRR5690959_376 SRR5691006_3267 SRR5691008_14124 SRR5690824_12337 SRR5690827_5500 SRR5690857_11629 SRR5690908_3418 SRR5690988_4676 SRR5690988_4678 SRR5690862_5222 SRR5690904_14956 SRR5691006_1634 SRR5691006_6614 SRR5691028_9207 SRR5691028_9208 SRR5690861_2192 SRR5690861_2198 SRR5690861_2200 SRR5690882_5271 SRR5690882_5274 SRR5690899_11371 SRR5690879_12469 SRR5690884_1215 SRR5690915_3119 SRR5690989_8280 SRR5691009_1148 SRR5691011_1877 SRR5690879_15097 SRR5690879_15098 SRR5690881_14514 SRR5690902_11348 SRR5690909_3815 SRR5690819_8961 SRR5690834_10293 SRR5690864_3224 SRR5690879_11661 SRR5690879_11662 SRR5690824_2757 SRR5690824_2759 SRR5690824_2761 SRR5690824_5846 SRR5690834_11705 SRR5690832_11375 SRR5690833_1432 SRR5690833_2571 SRR5690871_14632 SRR5690921_5891 SRR5690832_15842 SRR5690832_15844 SRR5690832_15848 SRR5690916_5475 SRR5691008_5446 SRR5690834_8798 SRR5690873_10208 SRR5690885_4908 SRR5690885_4913 SRR5690988_7245 SRR5690873_6783 SRR5690873_6784 SRR5690937_11605 SRR5691011_5290 SRR5691022_9371 SRR5690926_2938 SRR5690926_2939 SRR5690926_2940 SRR5690981_10188 SRR5690981_10189 SRR5690830_3128 SRR5690832_5755 SRR5690862_8928 SRR5691025_8204 SRR5690820_5880 SRR5690856_12187 SRR5690908_9901 SRR5691011_7362 SRR5690822_274 SRR5690826_4208 SRR5690826_4211 SRR5691012_13687 SRR5690823_12411 SRR5690857_7860 SRR5690857_7862 SRR5690857_7866 SRR5690831_15416 SRR5690882_2004 SRR5690990_14542 SRR5690990_14545 SRR5690822_6262 SRR5690901_5078 SRR5690901_5083 SRR5690901_5086 SRR5690823_7398 SRR5690823_11999 SRR5690862_7545 SRR5690863_6337 SRR5690825_2304 SRR5690825_2305 SRR5690866_4982 SRR5690907_15951 SRR5690825_5098 SRR5690825_5099 SRR5690988_5375 SRR5690988_5376 SRR5690827_4866 SRR5690856_13210 SRR5690920_5970 SRR5690920_5974 SRR5690915_2308 SRR5691006_15339 SRR5691008_12045 SRR5691011_4092 SRR5690861_5114 SRR5690940_4534 SRR5690989_3381 SRR5691016_4651 SRR5690882_6783 SRR5690882_6785 SRR5690883_4950 SRR5691008_4107 SRR5690865_6010 SRR5690940_4702 SRR5690940_4703 SRR5690940_4704 SRR5690862_15313 SRR5690869_5871 SRR5690869_5873 SRR5690914_5433 SRR5690863_14593 SRR5690863_14595 SRR5690986_5139 SRR5691025_11898 SRR5690867_9451 SRR5690867_9452 SRR5690902_11186 SRR5690922_981 SRR5690873_1860 SRR5691027_14778 SRR5691027_14779 SRR5691027_14780 SRR5690879_4214 SRR5690984_6774 SRR5691011_4222 SRR5691011_12862 SRR5690879_8548 SRR5690936_7557 SRR5691007_1635 SRR5691009_9279 SRR5690819_9250 SRR5690822_14994 SRR5690822_14995 SRR5690821_11505 SRR5690822_11146 SRR5690882_1415 SRR5690823_10039 SRR5690900_6119 SRR5690988_11906 SRR5690821_13687 SRR5690857_6178 SRR5690962_10382 SRR5690821_4438 SRR5690879_4363 SRR5690879_4364 SRR5690907_4846 SRR5691008_10259 SRR5691011_9066 SRR5690833_1583 SRR5690882_4113 SRR5690914_96 SRR5690907_8337 SRR5691008_3816 SRR5691012_14430 SRR5690875_12903 SRR5690900_4060 SRR5690960_9142 SRR5690826_13670 SRR5690879_1344 SRR5691012_5061 SRR5690830_5974 SRR5690830_5978 SRR5690832_5903 SRR5690831_6625 SRR5690831_6626 SRR5690943_3272 SRR5690834_7051 SRR5690871_5870 SRR5690871_5871 SRR5690832_3500 SRR5690832_3502 SRR5690988_6378 SRR5690913_8120 SRR5691008_10663 SRR5691016_3299 SRR5690920_12565 SRR5690989_14302 SRR5691012_200 SRR5690834_8658 SRR5690834_8711 SRR5690913_8387 SRR5690871_3373 SRR5691016_13018 SRR5691016_13019 SRR5690865_4947 SRR5690982_11399 SRR5691008_11289 SRR5690879_9050 SRR5691010_6166 SRR5691028_15789 SRR5690834_2275 SRR5690864_6420 SRR5690864_6426 SRR5690910_6327 SRR5690914_1782 SRR5691011_10583 SRR5690862_6226 SRR5690877_10277 SRR5691007_6039 SRR5690910_15199 SRR5690961_13453 SRR5691028_14073 SRR5690868_5560 SRR5690868_5561 SRR5690990_15 SRR5690872_8752 SRR5690902_10169 SRR5691023_16495 SRR5690873_6755 SRR5690873_6758 SRR5690885_4000 SRR5690879_8041 SRR5690879_8042 SRR5691014_14998 SRR5690920_5860 SRR5690962_12657 SRR5690964_6907 SRR5690901_6140 SRR5690982_1975 SRR5690982_1977 SRR5690920_114 SRR5690921_372 SRR5690981_573 SRR5690916_14702 SRR5690961_9040 SRR5690819_740 SRR5691009_2512 SRR5690915_5690 SRR5691008_13597 SRR5690873_16315 SRR5690880_8738 SRR5690857_12268 SRR5690857_12269 SRR5690981_3908 SRR5690981_12282 SRR5690910_12997 SRR5690917_8209 SRR5690832_1124 SRR5691009_11107 SRR5690910_6421 SRR5691027_5183 SRR5690988_6225 SRR5690989_10062 SRR5690824_12620 SRR5690862_14607 SRR5690855_16627 SRR5690873_8411 SRR5690824_5854 SRR5690824_5856 SRR5690832_10146 SRR5690832_10152 SRR5690825_498 SRR5690825_499 SRR5690867_1845 SRR5690879_8652 SRR5691015_5140 SRR5691028_3052 SRR5690830_12363 SRR5690989_16055 SRR5690831_233 SRR5690831_237 SRR5690910_5712 SRR5691010_11586 SRR5690864_14747 SRR5690864_14754 SRR5690833_1539 SRR5690833_1540 SRR5690833_2361 SRR5690833_2365 SRR5690834_13009 SRR5690923_9436 SRR5690924_9241 SRR5690989_10971 SRR5690858_10771 SRR5690858_10773 SRR5690876_14614 SRR5690876_14616 SRR5690907_13073 SRR5690962_9458 SRR5690860_3310 SRR5690909_7426 SRR5690860_949 SRR5690914_628 SRR5690909_9753 SRR5690924_11639 SRR5690862_10747 SRR5690862_10749 SRR5690865_2384 SRR5690865_2385 SRR5690867_10386 SRR5690938_571 SRR5690867_9499 SRR5690955_2305 SRR5690869_14105 SRR5690869_14106 SRR5690869_9897 SRR5690869_9901 SRR5690870_4101 SRR5690870_4103 SRR5690874_7030 SRR5690874_7032 SRR5690871_14359 SRR5690871_14362 SRR5690871_13632 SRR5690926_10189 SRR5690871_14847 SRR5690913_10823 SRR5690873_12416 SRR5690982_9299 SRR5690872_4720 SRR5690965_14611 SRR5690875_4443 SRR5690944_665 SRR5690873_1191 SRR5690955_1433 SRR5690877_2179 SRR5690982_14950 SRR5690873_3631 SRR5690873_3634 SRR5690873_5963 SRR5690873_5964 SRR5690879_12894 SRR5691011_5922 SRR5690879_4099 SRR5691007_8953 SRR5690943_15435 SRR5691008_3330 SRR5690880_14733 SRR5690880_14734 SRR5690882_10405 SRR5691025_14739 SRR5690882_9614 SRR5690882_9615 SRR5690899_7085 SRR5690899_7087 SRR5690900_16631 SRR5690900_16633 SRR5691021_2059 SRR5691027_493 SRR5690959_14741 SRR5691011_5957 SRR5690916_4533 SRR5691008_14088 SRR5690910_15908 SRR5691009_4041 SRR5690912_4698 SRR5690912_4701 SRR5691009_686 SRR5691009_687 SRR5690917_2520 SRR5690917_2521 SRR5690922_4135 SRR5691015_7074 SRR5690926_4581 SRR5691009_14913 SRR5690939_7348 SRR5690939_8370 SRR5690942_711 SRR5690943_14670 SRR5690963_10720 SRR5690963_10730 SRR5690990_10127 SRR5690990_10130 SRR5690989_10081 SRR5690989_10084 SRR5690989_14140 SRR5690989_14141 SRR5691023_1362 SRR5691023_1363 SRR5691029_7164 SRR5691029_7166 SRR5690819_15226 SRR5690819_2397 SRR5690873_9788 SRR5690921_13121 SRR5690943_3502 SRR5690883_6642 SRR5690819_9910 SRR5690988_12474 SRR5690917_8607 SRR5690820_6777 SRR5690859_15110 SRR5690821_3221 SRR5690830_9554 SRR5691006_2114 SRR5690822_3731 SRR5690822_6442 SRR5690834_8373 SRR5690823_6872 SRR5690833_14877 SRR5690823_9239 SRR5690824_11387 SRR5690988_5214 SRR5690824_12827 SRR5690990_5085 SRR5690880_8400 SRR5690989_8416 SRR5690915_8129 SRR5690830_11837 SRR5690882_3933 SRR5690879_792 SRR5690830_8971 SRR5690831_5569 SRR5690861_10686 SRR5690909_14603 SRR5690862_9818 SRR5690832_1803 SRR5690901_31 SRR5691008_13765 SRR5691006_16017 SRR5690915_15243 SRR5690833_12546 SRR5690879_12710 SRR5690857_14868 SRR5690989_12272 SRR5691007_14170 SRR5690915_9582 SRR5690833_3838 SRR5690962_5633 SRR5690833_4866 SRR5690833_5565 SRR5690833_9139 SRR5690882_3569 SRR5690834_12602 SRR5691009_4469 SRR5690862_12920 SRR5690834_4608 SRR5691016_6468 SRR5690834_7423 SRR5690862_6582 SRR5690862_9820 SRR5690877_339 SRR5690857_15416 SRR5690925_2350 SRR5690858_319 SRR5690931_15394 SRR5690858_5964 SRR5690858_7589 SRR5691013_4784 SRR5691011_15193 SRR5690860_9490 SRR5691008_13937 SRR5690879_13574 SRR5690863_2704 SRR5690864_11119 SRR5690865_11923 SRR5690866_6276 SRR5690867_15127 SRR5690868_6401 SRR5690869_14708 SRR5691016_5724 SRR5690869_5097 SRR5690870_11122 SRR5690916_4150 SRR5690870_9215 SRR5690872_508 SRR5690872_7 SRR5690873_13320 SRR5690873_13579 SRR5690873_4205 SRR5691006_6522 SRR5690873_846 SRR5690874_14250 SRR5690874_2229 SRR5690875_10276 SRR5690875_2073 SRR5690876_10989 SRR5690876_7782 SRR5690989_11725 SRR5690879_13163 SRR5690880_9458 SRR5690906_2731 SRR5690880_1181 SRR5690882_1316 SRR5690959_6715 SRR5690938_12626 SRR5690908_1255 SRR5690987_13586 SRR5690882_4016 SRR5690885_10983 SRR5690990_7314 SRR5690900_4029 SRR5690886_15949 SRR5691010_1717 SRR5690886_4917 SRR5690897_15359 SRR5690897_3174 SRR5690899_13929 SRR5690914_8662 SRR5690900_3663 SRR5690901_10615 SRR5690986_6856 SRR5690922_7605 SRR5690988_14797 SRR5691006_521 SRR5690912_2796 SRR5690916_3714 SRR5690916_6118 SRR5690916_8428 SRR5690920_6991 SRR5690990_13698 SRR5690990_4658 SRR5690921_8334 SRR5691015_4992 SRR5690924_8375 SRR5691011_6882 SRR5690937_9729 SRR5690939_9406 SRR5690941_12356 SRR5690966_16226 SRR5690943_1628 SRR5690943_8882 SRR5690955_12816 SRR5691015_7812 SRR5690960_15028 SRR5690960_7966 SRR5690963_14525 SRR5690981_537 SRR5690988_2127 SRR5691006_13440 SRR5691029_4822 SRR5691012_11093 SRR5691012_14026 SRR5691026_12038 SRR5691016_118 SRR5691025_15731 SRR5691025_4521 SRR5691029_13727 SRR5691029_15498 SRR5691029_16336
SRR5690819_12624 SRR5690819_624 SRR5690825_1359 SRR5690819_789 SRR5690819_11748 SRR5690819_11158 SRR5690825_6813 SRR5690822_14402 SRR5690829_7151 SRR5690824_1278 SRR5690827_13882 SRR5690827_5929 SRR5690828_10039 SRR5690822_7432 SRR5690833_3145 SRR5690858_9658 SRR5690829_13962 SRR5690828_10982 SRR5690863_9713 SRR5690829_6932 SRR5690833_1263 SRR5690855_7826 SRR5690868_5947 SRR5690936_15637 SRR5690825_13520 SRR5690863_1391 SRR5690879_10955 SRR5690819_11961 SRR5690820_9606 SRR5690825_626 SRR5690829_10995 SRR5690829_14581 SRR5690856_6159 SRR5690880_10200 SRR5690936_10660 SRR5690856_11925 SRR5690859_3524 SRR5690875_654 SRR5690880_15557 SRR5690820_14397 SRR5690821_12680 SRR5690825_12205 SRR5690825_749 SRR5690829_10577 SRR5690829_14553 SRR5690833_9197 SRR5690855_8792 SRR5690858_12031 SRR5690859_15162 SRR5690880_2426 SRR5690882_9598 SRR5690821_8361 SRR5690826_14600 SRR5690829_11452 SRR5690829_4640 SRR5690855_4027 SRR5690856_12333 SRR5690858_185 SRR5690858_56 SRR5690859_1070 SRR5690859_1314 SRR5690860_7481 SRR5690864_11861 SRR5690869_1668 SRR5690876_539 SRR5690879_3753 SRR5690879_9766 SRR5690880_3434 SRR5690880_5738 SRR5690880_8731 SRR5690882_5752 SRR5690899_10663 SRR5690929_6655 SRR5690936_1453 SRR5690943_7241 SRR5690984_14582 SRR5690990_12596 SRR5690821_6996 SRR5690824_1908 SRR5690825_1197 SRR5690825_7085 SRR5690827_16488 SRR5690828_14407 SRR5690829_15269 SRR5690829_8976 SRR5690831_14115 SRR5690834_4360 SRR5690858_12950 SRR5690858_7361 SRR5690860_10792 SRR5690863_2560 SRR5690863_5911 SRR5690864_9180 SRR5690869_12561 SRR5690872_4916 SRR5690873_4534 SRR5690879_3844 SRR5690880_1176 SRR5690880_4904 SRR5690880_5229 SRR5690883_12254 SRR5690899_7130 SRR5690900_16650 SRR5690900_2870 SRR5690901_11679 SRR5690906_11856 SRR5690906_11948 SRR5690906_3049 SRR5690906_7400 SRR5690907_15309 SRR5690908_12551 SRR5690909_14284 SRR5690917_16192 SRR5690920_12818 SRR5690922_13743 SRR5690925_4513 SRR5690938_4820 SRR5690961_4700 SRR5690961_9304 SRR5690987_6145 SRR5691005_11386 SRR5691029_3269 SRR5690819_5223 SRR5690820_5724 SRR5690820_9356 SRR5690820_9587 SRR5690821_533 SRR5690822_1577 SRR5690822_7477 SRR5690824_9607 SRR5690825_1798 SRR5690825_8148 SRR5690825_8554 SRR5690825_9732 SRR5690829_14525 SRR5690829_15913 SRR5690830_6042 SRR5690832_12730 SRR5690832_16170 SRR5690833_10688 SRR5690833_13537 SRR5690834_12009 SRR5690855_4464 SRR5690855_5972 SRR5690856_9326 SRR5690857_9702 SRR5690858_2044 SRR5690858_8658 SRR5690859_12840 SRR5690859_4094 SRR5690860_12055 SRR5690860_15385 SRR5690860_7538 SRR5690862_12187 SRR5690862_2931 SRR5690863_5235 SRR5690863_6668 SRR5690863_9710 SRR5690864_2686 SRR5690864_9336 SRR5690864_9610 SRR5690865_4234 SRR5690865_4235 SRR5690867_12083 SRR5690868_11300 SRR5690871_10721 SRR5690873_892 SRR5690874_15510 SRR5690876_14865 SRR5690876_3651 SRR5690877_234 SRR5690877_2535 SRR5690877_5242 SRR5690879_15825 SRR5690880_14562 SRR5690880_33 SRR5690880_3861 SRR5690880_5090 SRR5690880_5198 SRR5690880_5214 SRR5690880_9080 SRR5690881_2826 SRR5690882_3091 SRR5690882_6223 SRR5690882_6603 SRR5690884_10346 SRR5690884_10912 SRR5690884_14347 SRR5690884_2467 SRR5690884_5009 SRR5690884_8171 SRR5690885_3479 SRR5690886_7052 SRR5690897_13447 SRR5690899_12702 SRR5690899_14270 SRR5690899_2479 SRR5690900_10955 SRR5690904_14035 SRR5690906_2166 SRR5690906_5582 SRR5690912_2336 SRR5690912_4505 SRR5690912_9201 SRR5690915_10956 SRR5690916_367 SRR5690916_3811 SRR5690916_4957 SRR5690917_3577 SRR5690920_7253 SRR5690921_10885 SRR5690922_5021 SRR5690923_14852 SRR5690928_6097 SRR5690929_10036 SRR5690931_1190 SRR5690936_5530 SRR5690941_1689 SRR5690942_11242 SRR5690942_14418 SRR5690942_4946 SRR5690943_12479 SRR5690961_2334 SRR5690964_12648 SRR5690981_4421 SRR5690982_11906 SRR5690983_11023 SRR5690983_12783 SRR5690985_2847 SRR5690987_764 SRR5690990_4924 SRR5691005_10845 SRR5691006_289 SRR5691006_5064 SRR5691016_11250 SRR5691016_9598 SRR5691021_6185 SRR5691024_11166 SRR5691025_5297 SRR5691025_5695 SRR5691028_13061 SRR5691029_10004 SRR5691029_10857 SRR5691029_3526 SRR5691029_9229 SRR5690819_622 SRR5690819_7337 SRR5690820_6290 SRR5690820_9194 SRR5690821_14181 SRR5690822_7429 SRR5690822_7705 SRR5690824_11800 SRR5690824_13386 SRR5690824_9198 SRR5690824_9199 SRR5690825_11737 SRR5690825_2630 SRR5690825_5347 SRR5690825_8054 SRR5690825_8122 SRR5690825_868 SRR5690825_8812 SRR5690825_9109 SRR5690825_9865 SRR5690826_4256 SRR5690826_5230 SRR5690826_7497 SRR5690827_12961 SRR5690827_14567 SRR5690827_15626 SRR5690827_2688 SRR5690827_2730 SRR5690827_4578 SRR5690828_11554 SRR5690828_3894 SRR5690828_5948 SRR5690829_101 SRR5690829_10584 SRR5690829_10666 SRR5690829_11341 SRR5690829_13001 SRR5690829_1357 SRR5690829_13949 SRR5690829_15159 SRR5690829_15910 SRR5690829_16015 SRR5690829_1767 SRR5690829_2736 SRR5690829_3756 SRR5690829_3840 SRR5690829_5228 SRR5690829_5289 SRR5690829_6935 SRR5690829_7155 SRR5690829_8520 SRR5690829_8522 SRR5690829_9101 SRR5690829_9771 SRR5690830_12907 SRR5690830_13451 SRR5690830_16257 SRR5690831_12845 SRR5690831_14119 SRR5690831_14954 SRR5690831_853 SRR5690831_867 SRR5690831_9643 SRR5690832_14382 SRR5690832_4817 SRR5690832_4822 SRR5690832_6913 SRR5690832_9434 SRR5690833_1204 SRR5690833_2319 SRR5690833_3150 SRR5690833_9028 SRR5690833_9503 SRR5690834_1174 SRR5690834_5984 SRR5690834_5985 SRR5690834_9915 SRR5690834_9920 SRR5690855_16129 SRR5690855_2930 SRR5690855_301 SRR5690855_303 SRR5690855_6202 SRR5690855_7831 SRR5690855_8806 SRR5690856_1057 SRR5690856_14517 SRR5690856_14518 SRR5690856_15435 SRR5690856_16020 SRR5690856_3650 SRR5690856_3959 SRR5690856_4823 SRR5690856_8545 SRR5690856_8967 SRR5690856_9653 SRR5690857_10850 SRR5690857_15410 SRR5690857_15414 SRR5690857_16268 SRR5690857_16277 SRR5690857_4205 SRR5690857_4583 SRR5690858_11539 SRR5690858_12023 SRR5690858_13394 SRR5690858_14934 SRR5690858_2356 SRR5690858_2394 SRR5690858_2949 SRR5690858_3668 SRR5690858_4076 SRR5690858_4415 SRR5690858_6052 SRR5690858_7358 SRR5690858_7662 SRR5690858_9535 SRR5690859_10813 SRR5690859_13614 SRR5690859_14583 SRR5690859_15526 SRR5690859_15533 SRR5690859_15854 SRR5690859_16333 SRR5690859_1879 SRR5690859_4427 SRR5690859_5029 SRR5690859_8393 SRR5690859_9324 SRR5690860_13217 SRR5690860_15505 SRR5690860_16250 SRR5690860_16260 SRR5690860_2468 SRR5690860_6328 SRR5690860_9589 SRR5690861_2456 SRR5690861_2457 SRR5690861_4923 SRR5690862_1362 SRR5690862_1593 SRR5690863_10283 SRR5690863_10818 SRR5690863_11900 SRR5690863_12998 SRR5690863_15219 SRR5690863_1961 SRR5690863_6396 SRR5690863_6671 SRR5690863_8754 SRR5690863_8812 SRR5690863_9762 SRR5690864_12582 SRR5690864_13637 SRR5690864_2245 SRR5690864_3793 SRR5690864_5290 SRR5690864_7248 SRR5690864_9617 SRR5690864_9878 SRR5690866_1368 SRR5690866_14692 SRR5690866_15844 SRR5690866_1694 SRR5690866_1697 SRR5690866_8750 SRR5690867_13318 SRR5690867_13319 SRR5690868_13037 SRR5690868_5614 SRR5690868_6852 SRR5690868_6853 SRR5690868_7659 SRR5690869_13117 SRR5690869_13703 SRR5690869_14149 SRR5690869_4425 SRR5690869_5045 SRR5690869_7098 SRR5690869_73 SRR5690870_6687 SRR5690871_14253 SRR5690872_15625 SRR5690872_7360 SRR5690872_7362 SRR5690873_13316 SRR5690873_14399 SRR5690873_3916 SRR5690873_7996 SRR5690873_9564 SRR5690873_9916 SRR5690874_6236 SRR5690874_7156 SRR5690875_11081 SRR5690875_13189 SRR5690876_2601 SRR5690876_5117 SRR5690876_5689 SRR5690876_705 SRR5690876_9117 SRR5690877_12532 SRR5690877_14479 SRR5690877_15618 SRR5690877_16282 SRR5690877_1645 SRR5690877_235 SRR5690877_2966 SRR5690877_3366 SRR5690877_3383 SRR5690877_3438 SRR5690877_4114 SRR5690877_492 SRR5690877_7578 SRR5690877_8992 SRR5690877_9038 SRR5690877_9331 SRR5690879_12941 SRR5690879_13357 SRR5690879_2495 SRR5690879_3223 SRR5690879_3735 SRR5690879_5425 SRR5690879_7560 SRR5690880_10143 SRR5690880_10146 SRR5690880_10653 SRR5690880_10836 SRR5690880_11010 SRR5690880_11385 SRR5690880_12688 SRR5690880_12689 SRR5690880_12991 SRR5690880_15559 SRR5690880_16068 SRR5690880_3026 SRR5690880_3220 SRR5690880_3915 SRR5690880_5088 SRR5690880_5502 SRR5690880_57 SRR5690880_5763 SRR5690880_8570 SRR5690880_8850 SRR5690880_9691 SRR5690881_14608 SRR5690881_2457 SRR5690881_2822 SRR5690881_6097 SRR5690881_6769 SRR5690881_7104 SRR5690882_10693 SRR5690882_12516 SRR5690882_15113 SRR5690882_1521 SRR5690882_15813 SRR5690882_263 SRR5690882_264 SRR5690882_3088 SRR5690882_4071 SRR5690882_4076 SRR5690882_4751 SRR5690882_6389 SRR5690882_7595 SRR5690883_1304 SRR5690883_1616 SRR5690883_303 SRR5690883_6500 SRR5690884_1027 SRR5690884_10361 SRR5690884_12527 SRR5690884_5770 SRR5690884_5886 SRR5690884_8473 SRR5690884_9878 SRR5690885_11113 SRR5690885_14074 SRR5690885_59 SRR5690885_7304 SRR5690886_10188 SRR5690886_12896 SRR5690886_2367 SRR5690886_4641 SRR5690886_7051 SRR5690897_13160 SRR5690897_1910 SRR5690897_5518 SRR5690897_8184 SRR5690897_8187 SRR5690898_14675 SRR5690898_4357 SRR5690899_10619 SRR5690899_10789 SRR5690899_1108 SRR5690899_1310 SRR5690899_13244 SRR5690899_136 SRR5690899_15232 SRR5690899_16243 SRR5690899_16273 SRR5690899_2275 SRR5690899_254 SRR5690899_2768 SRR5690899_2773 SRR5690899_3140 SRR5690899_451 SRR5690899_5070 SRR5690899_5072 SRR5690899_5959 SRR5690899_5964 SRR5690899_6640 SRR5690899_6646 SRR5690899_7990 SRR5690899_9711 SRR5690900_10223 SRR5690900_10314 SRR5690900_10786 SRR5690900_10953 SRR5690900_10959 SRR5690900_11771 SRR5690900_11979 SRR5690900_13322 SRR5690900_14698 SRR5690900_1499 SRR5690900_15282 SRR5690900_15611 SRR5690900_15615 SRR5690900_1742 SRR5690900_1789 SRR5690900_2653 SRR5690900_2868 SRR5690900_3119 SRR5690900_4449 SRR5690900_4498 SRR5690900_50 SRR5690900_5818 SRR5690900_6748 SRR5690900_7088 SRR5690900_793 SRR5690900_8641 SRR5690900_908 SRR5690900_9653 SRR5690901_10460 SRR5690901_12403 SRR5690901_12642 SRR5690901_2165 SRR5690901_5091 SRR5690901_5469 SRR5690901_5881 SRR5690901_7628 SRR5690901_9526 SRR5690903_5188 SRR5690904_5807 SRR5690906_11525 SRR5690906_13596 SRR5690906_15668 SRR5690906_2815 SRR5690906_4999 SRR5690906_5000 SRR5690906_6188 SRR5690906_7897 SRR5690907_10020 SRR5690907_10312 SRR5690907_16025 SRR5690907_9794 SRR5690908_12092 SRR5690908_1964 SRR5690908_6422 SRR5690908_7103 SRR5690908_7270 SRR5690909_14146 SRR5690909_2923 SRR5690909_9966 SRR5690910_14754 SRR5690910_7523 SRR5690910_9908 SRR5690912_10834 SRR5690912_10852 SRR5690912_11700 SRR5690912_4966 SRR5690912_5510 SRR5690912_5512 SRR5690912_7749 SRR5690914_14837 SRR5690914_15265 SRR5690914_5051 SRR5690914_7664 SRR5690915_10341 SRR5690915_11734 SRR5690915_2887 SRR5690915_7557 SRR5690915_957 SRR5690916_13370 SRR5690916_3810 SRR5690916_4956 SRR5690916_5222 SRR5690917_12156 SRR5690917_3578 SRR5690920_3526 SRR5690920_8082 SRR5690921_3698 SRR5690922_1751 SRR5690922_5023 SRR5690922_8108 SRR5690923_13212 SRR5690923_2533 SRR5690923_2778 SRR5690923_5877 SRR5690923_8300 SRR5690924_16480 SRR5690924_1930 SRR5690924_2272 SRR5690924_6425 SRR5690926_10859 SRR5690926_473 SRR5690926_476 SRR5690927_10857 SRR5690927_13732 SRR5690927_5743 SRR5690927_8785 SRR5690928_10624 SRR5690928_11878 SRR5690928_11941 SRR5690928_13645 SRR5690928_15326 SRR5690928_15968 SRR5690928_2046 SRR5690928_43 SRR5690928_4820 SRR5690928_7383 SRR5690928_8443 SRR5690928_9193 SRR5690929_16023 SRR5690931_2004 SRR5690939_12736 SRR5690939_12759 SRR5690939_2921 SRR5690939_7756 SRR5690939_8713 SRR5690941_2383 SRR5690941_2386 SRR5690941_4214 SRR5690941_781 SRR5690941_7831 SRR5690941_7833 SRR5690942_1759 SRR5690942_4943 SRR5690943_15969 SRR5690944_3016 SRR5690945_10561 SRR5690945_14929 SRR5690945_3490 SRR5690945_4639 SRR5690955_11310 SRR5690955_11312 SRR5690955_13419 SRR5690955_3705 SRR5690956_12523 SRR5690956_7800 SRR5690959_1466 SRR5690959_434 SRR5690959_5899 SRR5690960_4706 SRR5690960_4720 SRR5690961_2119 SRR5690961_4901 SRR5690961_9170 SRR5690963_16682 SRR5690963_16694 SRR5690963_460 SRR5690964_10799 SRR5690964_3416 SRR5690965_9829 SRR5690965_9996 SRR5690966_14067 SRR5690966_14073 SRR5690981_685 SRR5690982_1403 SRR5690982_6600 SRR5690983_10197 SRR5690983_11331 SRR5690983_12577 SRR5690983_13074 SRR5690983_15366 SRR5690983_15734 SRR5690983_15980 SRR5690983_2054 SRR5690983_3664 SRR5690983_3692 SRR5690983_6478 SRR5690983_7245 SRR5690983_7830 SRR5690983_7908 SRR5690983_8752 SRR5690984_13210 SRR5690984_15210 SRR5690984_16101 SRR5690984_4785 SRR5690984_7675 SRR5690984_805 SRR5690984_9097 SRR5690985_11474 SRR5690985_12230 SRR5690985_12898 SRR5690985_1312 SRR5690985_13550 SRR5690985_13640 SRR5690985_14410 SRR5690985_15371 SRR5690985_15723 SRR5690985_6423 SRR5690985_696 SRR5690985_9341 SRR5690987_11669 SRR5690987_13184 SRR5690987_13294 SRR5690987_4062 SRR5690987_6264 SRR5690987_9801 SRR5690988_11300 SRR5690989_10326 SRR5690989_3137 SRR5690990_1849 SRR5690994_12954 SRR5690994_2907 SRR5690994_5159 SRR5691005_12032 SRR5691005_13142 SRR5691005_3143 SRR5691005_3582 SRR5691005_4554 SRR5691005_4656 SRR5691005_6181 SRR5691005_681 SRR5691005_9583 SRR5691005_9751 SRR5691006_10782 SRR5691006_11817 SRR5691006_13024 SRR5691006_2009 SRR5691006_2976 SRR5691006_473 SRR5691006_8153 SRR5691006_8567 SRR5691006_8676 SRR5691007_11047 SRR5691007_11291 SRR5691007_11933 SRR5691007_15186 SRR5691007_1848 SRR5691007_5068 SRR5691007_5671 SRR5691007_7562 SRR5691007_7595 SRR5691007_7805 SRR5691007_9103 SRR5691008_15975 SRR5691008_2818 SRR5691008_7606 SRR5691009_8417 SRR5691010_14694 SRR5691011_1079 SRR5691011_11260 SRR5691011_11485 SRR5691011_14079 SRR5691011_14172 SRR5691011_15049 SRR5691011_730 SRR5691012_10118 SRR5691012_10519 SRR5691012_11590 SRR5691012_1802 SRR5691012_4340 SRR5691012_4499 SRR5691012_7875 SRR5691012_8551 SRR5691013_13072 SRR5691013_1321 SRR5691013_14187 SRR5691013_15494 SRR5691013_4131 SRR5691013_7480 SRR5691013_8852 SRR5691013_9548 SRR5691014_10685 SRR5691014_12907 SRR5691014_13570 SRR5691014_1603 SRR5691014_3105 SRR5691014_4447 SRR5691014_5394 SRR5691014_6986 SRR5691014_8121 SRR5691014_8634 SRR5691014_9763 SRR5691015_6519 SRR5691016_14198 SRR5691021_12416 SRR5691021_4561 SRR5691021_5539 SRR5691021_6842 SRR5691021_760 SRR5691021_863 SRR5691022_1024 SRR5691022_12408 SRR5691022_12841 SRR5691022_8166 SRR5691023_1522 SRR5691023_16418 SRR5691023_6413 SRR5691024_12901 SRR5691024_8145 SRR5691024_9098 SRR5691026_13413 SRR5691026_13476 SRR5691026_2153 SRR5691026_2981 SRR5691026_4497 SRR5691027_11240 SRR5691027_12836 SRR5691027_13067 SRR5691027_13069 SRR5691027_16109 SRR5691027_1727 SRR5691027_333 SRR5691027_6747 SRR5691027_7595 SRR5691027_82 SRR5691027_9855 SRR5691028_1204 SRR5691028_13649 SRR5691028_3076 SRR5691028_5937 SRR5691028_6710 SRR5691029_1201 SRR5691029_12686 SRR5691029_13978 SRR5691029_14085 SRR5691029_15188 SRR5691029_16011 SRR5691029_5082 SRR5691029_5668 SRR5691029_7072 SRR5690819_13149 SRR5690819_13150 SRR5690820_2972 SRR5690820_5178 SRR5690820_5179 SRR5690820_5180 SRR5690820_13771 SRR5690820_14028 SRR5690822_7746 SRR5690822_13093 SRR5690822_13095 SRR5690822_13096 SRR5690825_85 SRR5690825_869 SRR5690825_870 SRR5690825_2094 SRR5690825_2340 SRR5690825_2376 SRR5690825_2627 SRR5690825_2628 SRR5690825_2809 SRR5690825_4190 SRR5690825_6105 SRR5690825_6933 SRR5690825_7654 SRR5690825_8121 SRR5690825_8578 SRR5690825_8606 SRR5690825_8679 SRR5690825_8680 SRR5690825_9646 SRR5690825_9663 SRR5690825_10097 SRR5690825_10758 SRR5690825_10795 SRR5690825_10796 SRR5690825_10798 SRR5690825_11260 SRR5690825_11294 SRR5690825_11354 SRR5690825_11355 SRR5690825_11739 SRR5690825_11985 SRR5690825_11986 SRR5690825_12445 SRR5690826_2443 SRR5690826_2444 SRR5690826_2447 SRR5690826_2797 SRR5690826_13231 SRR5690827_709 SRR5690827_1239 SRR5690827_1267 SRR5690827_1270 SRR5690827_2895 SRR5690827_2901 SRR5690827_3354 SRR5690827_3355 SRR5690827_4075 SRR5690827_8200 SRR5690827_8233 SRR5690827_8405 SRR5690827_8669 SRR5690827_8670 SRR5690827_8672 SRR5690827_8703 SRR5690827_8784 SRR5690827_8788 SRR5690827_9696 SRR5690827_9860 SRR5690827_9868 SRR5690827_13327 SRR5690827_15624 SRR5690827_16083 SRR5690827_16085 SRR5690828_1044 SRR5690828_1047 SRR5690828_2833 SRR5690828_3370 SRR5690828_3730 SRR5690828_3731 SRR5690828_3878 SRR5690828_6202 SRR5690828_11932 SRR5690828_12656 SRR5690829_60 SRR5690829_62 SRR5690829_1189 SRR5690829_1190 SRR5690829_1447 SRR5690829_1449 SRR5690829_1466 SRR5690829_1518 SRR5690829_1770 SRR5690829_1859 SRR5690829_1911 SRR5690829_2124 SRR5690829_2125 SRR5690829_2156 SRR5690829_2159 SRR5690829_2256 SRR5690829_2401 SRR5690829_2453 SRR5690829_2998 SRR5690829_2999 SRR5690829_3188 SRR5690829_3595 SRR5690829_3599 SRR5690829_3683 SRR5690829_3764 SRR5690829_4820 SRR5690829_5321 SRR5690829_5591 SRR5690829_5737 SRR5690829_5803 SRR5690829_5978 SRR5690829_6058 SRR5690829_6059 SRR5690829_6381 SRR5690829_6383 SRR5690829_6385 SRR5690829_6531 SRR5690829_6722 SRR5690829_6770 SRR5690829_7066 SRR5690829_7805 SRR5690829_7806 SRR5690829_7906 SRR5690829_8653 SRR5690829_8834 SRR5690829_9086 SRR5690829_9105 SRR5690829_9262 SRR5690829_9263 SRR5690829_9466 SRR5690829_9769 SRR5690829_10583 SRR5690829_10940 SRR5690829_11014 SRR5690829_11054 SRR5690829_11057 SRR5690829_11358 SRR5690829_11439 SRR5690829_11443 SRR5690829_12142 SRR5690829_12143 SRR5690829_12785 SRR5690829_12787 SRR5690829_12980 SRR5690829_12981 SRR5690829_12999 SRR5690829_13456 SRR5690829_13457 SRR5690829_13462 SRR5690829_13614 SRR5690829_13952 SRR5690829_14065 SRR5690829_14144 SRR5690829_14204 SRR5690829_14206 SRR5690829_14307 SRR5690829_14332 SRR5690829_14353 SRR5690829_14707 SRR5690829_14713 SRR5690829_15252 SRR5690829_15254 SRR5690829_15338 SRR5690829_16089 SRR5690829_16090 SRR5690829_16095 SRR5690830_2601 SRR5690830_2605 SRR5690831_2806 SRR5690831_4514 SRR5690832_15141 SRR5690833_34 SRR5690833_5578 SRR5690833_9031 SRR5690833_10689 SRR5690833_11035 SRR5690833_11039 SRR5690834_6203 SRR5690834_6207 SRR5690834_16134 SRR5690855_2558 SRR5690855_2937 SRR5690855_5064 SRR5690855_5970 SRR5690855_7292 SRR5690855_8188 SRR5690855_8193 SRR5690855_8803 SRR5690855_13210 SRR5690855_14794 SRR5690855_14798 SRR5690855_14818 SRR5690855_14825 SRR5690855_14830 SRR5690855_16198 SRR5690856_343 SRR5690856_847 SRR5690856_850 SRR5690856_852 SRR5690856_853 SRR5690856_2086 SRR5690856_3577 SRR5690856_3584 SRR5690856_3956 SRR5690856_3958 SRR5690856_4907 SRR5690856_5001 SRR5690856_5004 SRR5690856_6338 SRR5690856_6910 SRR5690856_6911 SRR5690856_6919 SRR5690856_6942 SRR5690856_8966 SRR5690856_9655 SRR5690856_9656 SRR5690856_16115 SRR5690856_16201 SRR5690856_16202 SRR5690856_16206 SRR5690857_1725 SRR5690857_1732 SRR5690857_1735 SRR5690857_2444 SRR5690857_4181 SRR5690857_7284 SRR5690857_7698 SRR5690857_7937 SRR5690857_7938 SRR5690857_7944 SRR5690857_8090 SRR5690857_8096 SRR5690857_9657 SRR5690857_10849 SRR5690857_11708 SRR5690857_13735 SRR5690857_13739 SRR5690857_13743 SRR5690857_13744 SRR5690857_14189 SRR5690857_15324 SRR5690857_16316 SRR5690858_396 SRR5690858_698 SRR5690858_1055 SRR5690858_2388 SRR5690858_2392 SRR5690858_2488 SRR5690858_2491 SRR5690858_2699 SRR5690858_3389 SRR5690858_3674 SRR5690858_3957 SRR5690858_4077 SRR5690858_4875 SRR5690858_5414 SRR5690858_6294 SRR5690858_6484 SRR5690858_6767 SRR5690858_6955 SRR5690858_7658 SRR5690858_8905 SRR5690858_8909 SRR5690858_9244 SRR5690858_9471 SRR5690858_9686 SRR5690858_9762 SRR5690858_9769 SRR5690858_10071 SRR5690858_11087 SRR5690858_11092 SRR5690858_12002 SRR5690858_12005 SRR5690858_12183 SRR5690858_12456 SRR5690858_12457 SRR5690858_12644 SRR5690858_12776 SRR5690858_13989 SRR5690858_13995 SRR5690858_14303 SRR5690858_14907 SRR5690858_15011 SRR5690858_15417 SRR5690859_1312 SRR5690859_2154 SRR5690859_2867 SRR5690859_4419 SRR5690859_6242 SRR5690859_6368 SRR5690859_6835 SRR5690859_6839 SRR5690859_8068 SRR5690859_8394 SRR5690859_8399 SRR5690859_9319 SRR5690859_10909 SRR5690859_11032 SRR5690859_11129 SRR5690859_12798 SRR5690859_14587 SRR5690859_15528 SRR5690860_1319 SRR5690860_13172 SRR5690861_3464 SRR5690861_3467 SRR5690861_5836 SRR5690861_5838 SRR5690862_1361 SRR5690862_6324 SRR5690862_6331 SRR5690862_12185 SRR5690862_12841 SRR5690862_12844 SRR5690862_15670 SRR5690862_15674 SRR5690863_1386 SRR5690863_1522 SRR5690863_2053 SRR5690863_3941 SRR5690863_5197 SRR5690863_5859 SRR5690863_6395 SRR5690863_7340 SRR5690863_7467 SRR5690863_8810 SRR5690863_9467 SRR5690863_9717 SRR5690863_9768 SRR5690863_10286 SRR5690863_10815 SRR5690863_14066 SRR5690864_152 SRR5690864_1045 SRR5690864_2240 SRR5690864_3786 SRR5690864_3792 SRR5690864_5677 SRR5690864_5679 SRR5690864_8021 SRR5690864_8139 SRR5690864_8142 SRR5690864_8948 SRR5690864_9353 SRR5690864_9632 SRR5690864_9782 SRR5690864_9886 SRR5690864_10095 SRR5690864_10672 SRR5690864_10674 SRR5690864_11616 SRR5690864_12283 SRR5690864_12426 SRR5690864_14046 SRR5690864_14079 SRR5690864_14730 SRR5690864_14732 SRR5690864_15091 SRR5690865_1704 SRR5690865_3048 SRR5690865_3049 SRR5690865_4238 SRR5690866_1696 SRR5690866_4203 SRR5690866_4205 SRR5690866_12295 SRR5690866_12296 SRR5690866_15845 SRR5690867_253 SRR5690867_254 SRR5690867_499 SRR5690867_840 SRR5690867_5241 SRR5690867_5814 SRR5690867_7004 SRR5690867_8184 SRR5690867_12512 SRR5690867_12846 SRR5690867_12847 SRR5690867_13320 SRR5690867_15778 SRR5690867_15779 SRR5690868_11874 SRR5690868_11876 SRR5690868_13038 SRR5690868_14340 SRR5690868_14341 SRR5690869_2534 SRR5690869_2792 SRR5690869_14720 SRR5690871_7167 SRR5690871_8326 SRR5690871_8327 SRR5690871_9391 SRR5690871_10664 SRR5690871_10722 SRR5690871_13375 SRR5690872_12795 SRR5690873_2840 SRR5690873_3135 SRR5690873_11875 SRR5690873_11877 SRR5690873_15950 SRR5690873_15953 SRR5690874_2105 SRR5690874_2106 SRR5690875_1456 SRR5690875_1598 SRR5690875_5306 SRR5690875_13187 SRR5690875_16651 SRR5690876_612 SRR5690876_2602 SRR5690876_2742 SRR5690876_2744 SRR5690876_3263 SRR5690876_5122 SRR5690876_6445 SRR5690876_8273 SRR5690876_9532 SRR5690876_9547 SRR5690876_9550 SRR5690876_11111 SRR5690876_11314 SRR5690876_11967 SRR5690876_12496 SRR5690876_12497 SRR5690876_12499 SRR5690876_13874 SRR5690876_13875 SRR5690876_15422 SRR5690876_15862 SRR5690876_16092 SRR5690877_1322 SRR5690877_2531 SRR5690877_2532 SRR5690877_2534 SRR5690877_2969 SRR5690877_3367 SRR5690877_3631 SRR5690877_4589 SRR5690877_4747 SRR5690877_5308 SRR5690877_5310 SRR5690877_5713 SRR5690877_5729 SRR5690877_5733 SRR5690877_6292 SRR5690877_6293 SRR5690877_6838 SRR5690877_6840 SRR5690877_7179 SRR5690877_7670 SRR5690877_8044 SRR5690877_8128 SRR5690877_8130 SRR5690877_8293 SRR5690877_8456 SRR5690877_9881 SRR5690877_9882 SRR5690877_10243 SRR5690877_12534 SRR5690877_13009 SRR5690877_13938 SRR5690877_13939 SRR5690877_15385 SRR5690879_40 SRR5690879_41 SRR5690879_795 SRR5690879_797 SRR5690879_2496 SRR5690879_3273 SRR5690879_3274 SRR5690879_3880 SRR5690879_4538 SRR5690879_4539 SRR5690879_5091 SRR5690879_5421 SRR5690879_7993 SRR5690879_7994 SRR5690879_8086 SRR5690879_8087 SRR5690879_8573 SRR5690879_8858 SRR5690879_8860 SRR5690879_11331 SRR5690879_11694 SRR5690879_11972 SRR5690879_14902 SRR5690879_15418 SRR5690879_15419 SRR5690879_15581 SRR5690879_15990 SRR5690879_16514 SRR5690880_799 SRR5690880_1349 SRR5690880_1350 SRR5690880_1421 SRR5690880_1422 SRR5690880_1795 SRR5690880_1796 SRR5690880_2219 SRR5690880_3221 SRR5690880_3349 SRR5690880_3351 SRR5690880_3353 SRR5690880_3878 SRR5690880_4129 SRR5690880_4137 SRR5690880_4139 SRR5690880_4172 SRR5690880_4231 SRR5690880_4274 SRR5690880_4672 SRR5690880_4673 SRR5690880_4824 SRR5690880_5089 SRR5690880_5142 SRR5690880_5759 SRR5690880_5761 SRR5690880_5959 SRR5690880_6122 SRR5690880_6330 SRR5690880_6870 SRR5690880_7016 SRR5690880_7102 SRR5690880_7458 SRR5690880_7603 SRR5690880_7688 SRR5690880_8303 SRR5690880_8389 SRR5690880_8776 SRR5690880_8893 SRR5690880_9526 SRR5690880_10006 SRR5690880_10007 SRR5690880_10080 SRR5690880_10113 SRR5690880_10124 SRR5690880_10218 SRR5690880_10219 SRR5690880_10359 SRR5690880_10360 SRR5690880_10375 SRR5690880_10379 SRR5690880_10483 SRR5690880_10486 SRR5690880_10533 SRR5690880_10676 SRR5690880_10690 SRR5690880_10837 SRR5690880_10839 SRR5690880_10870 SRR5690880_11384 SRR5690880_11387 SRR5690880_11428 SRR5690880_11666 SRR5690880_11667 SRR5690880_11967 SRR5690880_12262 SRR5690880_12263 SRR5690880_12265 SRR5690880_12706 SRR5690880_12707 SRR5690880_13165 SRR5690880_13425 SRR5690880_13588 SRR5690880_13725 SRR5690880_13839 SRR5690880_13842 SRR5690880_14004 SRR5690880_15800 SRR5690880_15891 SRR5690880_16127 SRR5690881_1509 SRR5690881_2456 SRR5690881_2487 SRR5690881_3763 SRR5690881_5870 SRR5690881_5874 SRR5690881_6592 SRR5690881_7102 SRR5690881_7103 SRR5690881_8414 SRR5690881_8940 SRR5690881_12062 SRR5690881_12064 SRR5690881_12464 SRR5690881_14095 SRR5690881_14096 SRR5690881_14609 SRR5690881_16200 SRR5690882_265 SRR5690882_519 SRR5690882_523 SRR5690882_1519 SRR5690882_2394 SRR5690882_2467 SRR5690882_3868 SRR5690882_4466 SRR5690882_4508 SRR5690882_4714 SRR5690882_7020 SRR5690882_7218 SRR5690882_8006 SRR5690882_8322 SRR5690882_8327 SRR5690882_8343 SRR5690882_8346 SRR5690882_8946 SRR5690882_9127 SRR5690882_9473 SRR5690882_9476 SRR5690882_9727 SRR5690882_9730 SRR5690882_10186 SRR5690882_10187 SRR5690882_10188 SRR5690882_10189 SRR5690882_10423 SRR5690882_11128 SRR5690882_11442 SRR5690882_12597 SRR5690882_12611 SRR5690882_12893 SRR5690882_13570 SRR5690882_14201 SRR5690882_14202 SRR5690882_14204 SRR5690882_14771 SRR5690882_14809 SRR5690882_14906 SRR5690882_15404 SRR5690882_15405 SRR5690882_15437 SRR5690882_15474 SRR5690882_16328 SRR5690883_3134 SRR5690883_3137 SRR5690883_6726 SRR5690884_1036 SRR5690884_1836 SRR5690884_2834 SRR5690884_2836 SRR5690884_2905 SRR5690884_2908 SRR5690884_3603 SRR5690884_5879 SRR5690884_7978 SRR5690884_10400 SRR5690885_3037 SRR5690885_6565 SRR5690885_6566 SRR5690885_6567 SRR5690885_8940 SRR5690885_9663 SRR5690885_9664 SRR5690885_14073 SRR5690886_7257 SRR5690886_8035 SRR5690886_8036 SRR5690886_8037 SRR5690886_8857 SRR5690886_10949 SRR5690886_14039 SRR5690886_14296 SRR5690886_14297 SRR5690897_1772 SRR5690897_2672 SRR5690897_2681 SRR5690897_2783 SRR5690897_3258 SRR5690897_3267 SRR5690897_5978 SRR5690897_7059 SRR5690897_13165 SRR5690897_15794 SRR5690897_15797 SRR5690897_15798 SRR5690898_382 SRR5690898_2496 SRR5690898_3829 SRR5690898_6549 SRR5690898_8115 SRR5690898_13150 SRR5690898_15936 SRR5690899_258 SRR5690899_259 SRR5690899_292 SRR5690899_457 SRR5690899_1270 SRR5690899_1274 SRR5690899_1795 SRR5690899_1798 SRR5690899_1883 SRR5690899_2011 SRR5690899_2261 SRR5690899_2603 SRR5690899_2606 SRR5690899_2651 SRR5690899_3137 SRR5690899_3163 SRR5690899_4950 SRR5690899_4954 SRR5690899_5732 SRR5690899_5738 SRR5690899_5993 SRR5690899_5995 SRR5690899_6563 SRR5690899_6861 SRR5690899_7921 SRR5690899_7985 SRR5690899_8561 SRR5690899_8611 SRR5690899_8615 SRR5690899_8805 SRR5690899_8809 SRR5690899_9673 SRR5690899_9806 SRR5690899_10613 SRR5690899_10620 SRR5690899_11012 SRR5690899_11451 SRR5690899_11476 SRR5690899_12001 SRR5690899_13113 SRR5690899_13246 SRR5690899_14275 SRR5690899_16242 SRR5690900_303 SRR5690900_812 SRR5690900_1366 SRR5690900_1497 SRR5690900_1501 SRR5690900_2140 SRR5690900_2373 SRR5690900_2648 SRR5690900_2956 SRR5690900_2961 SRR5690900_3466 SRR5690900_3745 SRR5690900_3747 SRR5690900_4269 SRR5690900_4271 SRR5690900_4272 SRR5690900_4536 SRR5690900_4541 SRR5690900_4542 SRR5690900_4673 SRR5690900_4784 SRR5690900_4874 SRR5690900_4908 SRR5690900_5607 SRR5690900_5608 SRR5690900_6369 SRR5690900_6468 SRR5690900_6470 SRR5690900_6658 SRR5690900_7086 SRR5690900_7385 SRR5690900_7388 SRR5690900_7392 SRR5690900_8362 SRR5690900_8643 SRR5690900_8787 SRR5690900_8791 SRR5690900_8794 SRR5690900_9251 SRR5690900_9543 SRR5690900_9657 SRR5690900_10243 SRR5690900_10307 SRR5690900_10541 SRR5690900_10622 SRR5690900_10966 SRR5690900_11111 SRR5690900_11604 SRR5690900_11606 SRR5690900_12833 SRR5690900_12960 SRR5690900_14689 SRR5690900_15458 SRR5690900_15508 SRR5690901_2025 SRR5690901_2027 SRR5690901_2028 SRR5690901_2565 SRR5690901_2578 SRR5690901_3305 SRR5690901_5612 SRR5690901_5891 SRR5690901_9144 SRR5690901_9145 SRR5690901_9523 SRR5690901_9525 SRR5690901_9574 SRR5690901_9575 SRR5690901_9789 SRR5690901_9792 SRR5690901_13607 SRR5690901_13609 SRR5690902_2027 SRR5690902_3496 SRR5690902_3730 SRR5690902_4920 SRR5690902_7577 SRR5690902_9773 SRR5690902_12188 SRR5690903_14079 SRR5690904_35 SRR5690904_1220 SRR5690904_4377 SRR5690904_5344 SRR5690904_13846 SRR5690904_15313 SRR5690906_449 SRR5690906_2719 SRR5690906_4287 SRR5690906_5312 SRR5690906_5314 SRR5690906_5741 SRR5690906_6813 SRR5690906_7249 SRR5690906_7575 SRR5690906_7615 SRR5690906_8081 SRR5690906_8457 SRR5690906_8506 SRR5690906_8793 SRR5690906_8795 SRR5690906_8796 SRR5690906_9422 SRR5690906_9423 SRR5690906_9426 SRR5690906_9633 SRR5690906_9673 SRR5690906_9937 SRR5690906_10271 SRR5690906_10529 SRR5690906_10573 SRR5690906_10746 SRR5690906_10749 SRR5690906_11501 SRR5690906_12402 SRR5690906_12620 SRR5690906_13609 SRR5690906_14087 SRR5690906_14090 SRR5690906_14091 SRR5690906_14369 SRR5690906_14616 SRR5690906_15322 SRR5690906_15449 SRR5690906_15669 SRR5690906_15670 SRR5690907_1436 SRR5690907_2727 SRR5690907_3126 SRR5690907_3549 SRR5690907_5727 SRR5690907_5979 SRR5690907_6448 SRR5690907_7683 SRR5690907_9636 SRR5690907_11235 SRR5690907_11296 SRR5690907_12199 SRR5690907_15963 SRR5690908_8148 SRR5690908_10648 SRR5690908_11559 SRR5690909_7044 SRR5690909_10853 SRR5690909_13083 SRR5690910_10271 SRR5690910_10453 SRR5690910_13198 SRR5690912_88 SRR5690912_15264 SRR5690914_2912 SRR5690914_5798 SRR5690914_7947 SRR5690914_14455 SRR5690914_14835 SRR5690914_15960 SRR5690915_4166 SRR5690915_11799 SRR5690916_2454 SRR5690916_2455 SRR5690916_5220 SRR5690916_5270 SRR5690916_5323 SRR5690916_5324 SRR5690916_13369 SRR5690917_10565 SRR5690917_10566 SRR5690917_14033 SRR5690917_14034 SRR5690921_607 SRR5690921_609 SRR5690921_8224 SRR5690921_10394 SRR5690921_10396 SRR5690921_11586 SRR5690921_11588 SRR5690922_1752 SRR5690922_1754 SRR5690922_2409 SRR5690922_2594 SRR5690922_8790 SRR5690922_8792 SRR5690922_8793 SRR5690922_8830 SRR5690922_9328 SRR5690922_9329 SRR5690922_10611 SRR5690922_10612 SRR5690922_10613 SRR5690922_11289 SRR5690922_11939 SRR5690922_11944 SRR5690923_491 SRR5690923_895 SRR5690923_5878 SRR5690923_6625 SRR5690923_6629 SRR5690923_7035 SRR5690923_7256 SRR5690923_7258 SRR5690923_11160 SRR5690923_11161 SRR5690923_13207 SRR5690923_14458 SRR5690923_14459 SRR5690923_15998 SRR5690923_16413 SRR5690923_16415 SRR5690924_3982 SRR5690924_5805 SRR5690924_7063 SRR5690924_12628 SRR5690924_12632 SRR5690924_12635 SRR5690924_12674 SRR5690924_12677 SRR5690924_13227 SRR5690924_13903 SRR5690924_13905 SRR5690924_16482 SRR5690924_16484 SRR5690925_4493 SRR5690925_7154 SRR5690925_7697 SRR5690925_7698 SRR5690925_11698 SRR5690926_1390 SRR5690926_1393 SRR5690926_4784 SRR5690926_6768 SRR5690926_6769 SRR5690926_10862 SRR5690927_1414 SRR5690927_5742 SRR5690927_6178 SRR5690928_11267 SRR5690928_14711 SRR5690929_7180 SRR5690929_7184 SRR5690929_7185 SRR5690929_12540 SRR5690931_1176 SRR5690931_1531 SRR5690931_2121 SRR5690931_2892 SRR5690931_4529 SRR5690931_5109 SRR5690931_8594 SRR5690931_9180 SRR5690931_13474 SRR5690931_13719 SRR5690931_16215 SRR5690936_1398 SRR5690936_2177 SRR5690936_10367 SRR5690936_10377 SRR5690936_14510 SRR5690937_822 SRR5690937_3202 SRR5690937_3682 SRR5690937_7733 SRR5690937_12602 SRR5690937_13516 SRR5690938_15177 SRR5690939_468 SRR5690939_2663 SRR5690939_2667 SRR5690939_5417 SRR5690940_2940 SRR5690940_5475 SRR5690941_801 SRR5690941_1748 SRR5690941_8337 SRR5690941_8340 SRR5690941_8532 SRR5690941_8592 SRR5690941_8593 SRR5690941_10879 SRR5690941_11056 SRR5690941_13637 SRR5690942_1760 SRR5690942_6331 SRR5690942_6337 SRR5690942_11671 SRR5690942_14225 SRR5690942_14227 SRR5690942_14230 SRR5690942_14359 SRR5690942_14721 SRR5690942_14758 SRR5690943_1941 SRR5690944_3704 SRR5690944_4877 SRR5690944_4881 SRR5690944_6658 SRR5690944_8095 SRR5690944_9191 SRR5690944_14712 SRR5690944_14968 SRR5690945_6312 SRR5690945_7461 SRR5690955_810 SRR5690955_811 SRR5690955_3704 SRR5690955_4244 SRR5690955_9340 SRR5690955_9345 SRR5690955_10712 SRR5690956_5969 SRR5690956_12520 SRR5690956_12522 SRR5690959_878 SRR5690959_7016 SRR5690959_7019 SRR5690959_12702 SRR5690959_12706 SRR5690959_15336 SRR5690959_16264 SRR5690960_3549 SRR5690960_4715 SRR5690960_16473 SRR5690961_4635 SRR5690961_4697 SRR5690961_4698 SRR5690961_4702 SRR5690961_7994 SRR5690961_9168 SRR5690961_14282 SRR5690962_7432 SRR5690963_459 SRR5690963_16686 SRR5690964_4805 SRR5690964_5242 SRR5690964_5244 SRR5690964_7643 SRR5690964_7644 SRR5690964_10800 SRR5690964_12613 SRR5690965_9833 SRR5690965_9995 SRR5690965_15700 SRR5690966_15487 SRR5690981_388 SRR5690981_5479 SRR5690981_5481 SRR5690981_6687 SRR5690981_12910 SRR5690981_15240 SRR5690981_15243 SRR5690981_15244 SRR5690982_10198 SRR5690983_48 SRR5690983_276 SRR5690983_406 SRR5690983_659 SRR5690983_1129 SRR5690983_1431 SRR5690983_1482 SRR5690983_1510 SRR5690983_1832 SRR5690983_1930 SRR5690983_3773 SRR5690983_3863 SRR5690983_4270 SRR5690983_4364 SRR5690983_4828 SRR5690983_5188 SRR5690983_5365 SRR5690983_6335 SRR5690983_6610 SRR5690983_7066 SRR5690983_7080 SRR5690983_7520 SRR5690983_7524 SRR5690983_7586 SRR5690983_7606 SRR5690983_7726 SRR5690983_8571 SRR5690983_8650 SRR5690983_8920 SRR5690983_8929 SRR5690983_8999 SRR5690983_9082 SRR5690983_9305 SRR5690983_9784 SRR5690983_10574 SRR5690983_10582 SRR5690983_10859 SRR5690983_11069 SRR5690983_11409 SRR5690983_11625 SRR5690983_11692 SRR5690983_11861 SRR5690983_12639 SRR5690983_12688 SRR5690983_12802 SRR5690983_12865 SRR5690983_13281 SRR5690983_13547 SRR5690983_13548 SRR5690983_14223 SRR5690983_14336 SRR5690983_14507 SRR5690983_14770 SRR5690983_14794 SRR5690983_14945 SRR5690983_15024 SRR5690983_15281 SRR5690983_15670 SRR5690983_15918 SRR5690983_16048 SRR5690983_16050 SRR5690984_498 SRR5690984_1772 SRR5690984_3630 SRR5690984_3902 SRR5690984_4019 SRR5690984_4071 SRR5690984_4380 SRR5690984_4958 SRR5690984_6432 SRR5690984_6589 SRR5690984_6813 SRR5690984_6819 SRR5690984_7662 SRR5690984_8591 SRR5690984_8806 SRR5690984_8956 SRR5690984_9278 SRR5690984_10022 SRR5690984_10025 SRR5690984_10171 SRR5690984_10482 SRR5690984_10871 SRR5690984_11140 SRR5690984_12242 SRR5690984_12430 SRR5690984_13443 SRR5690984_14240 SRR5690984_14744 SRR5690984_14991 SRR5690984_15342 SRR5690984_16141 SRR5690985_69 SRR5690985_119 SRR5690985_1233 SRR5690985_1597 SRR5690985_2345 SRR5690985_2373 SRR5690985_2704 SRR5690985_2880 SRR5690985_4143 SRR5690985_4198 SRR5690985_4199 SRR5690985_4431 SRR5690985_4490 SRR5690985_4832 SRR5690985_5434 SRR5690985_5928 SRR5690985_5959 SRR5690985_7081 SRR5690985_7130 SRR5690985_8642 SRR5690985_8728 SRR5690985_9009 SRR5690985_9310 SRR5690985_9573 SRR5690985_10006 SRR5690985_10771 SRR5690985_10918 SRR5690985_10974 SRR5690985_11809 SRR5690985_12087 SRR5690985_12121 SRR5690985_12672 SRR5690985_12674 SRR5690985_13114 SRR5690985_13408 SRR5690985_14044 SRR5690985_14062 SRR5690985_15437 SRR5690986_3586 SRR5690987_268 SRR5690987_449 SRR5690987_2323 SRR5690987_3353 SRR5690987_5430 SRR5690987_6496 SRR5690987_7288 SRR5690987_9582 SRR5690987_10673 SRR5690987_11697 SRR5690987_12093 SRR5690987_12845 SRR5690987_13160 SRR5690987_14885 SRR5690987_15393 SRR5690987_15863 SRR5690988_12354 SRR5690988_15134 SRR5690989_3185 SRR5690989_3187 SRR5690989_12739 SRR5690989_12741 SRR5690990_6611 SRR5690990_10705 SRR5690994_770 SRR5690994_1261 SRR5690994_2607 SRR5690994_10915 SRR5690994_10944 SRR5690994_15141 SRR5691005_1731 SRR5691005_2163 SRR5691005_2220 SRR5691005_2292 SRR5691005_2479 SRR5691005_2909 SRR5691005_2911 SRR5691005_3627 SRR5691005_4115 SRR5691005_4433 SRR5691005_4719 SRR5691005_4727 SRR5691005_4955 SRR5691005_5472 SRR5691005_6072 SRR5691005_6126 SRR5691005_6764 SRR5691005_7021 SRR5691005_7467 SRR5691005_7807 SRR5691005_7869 SRR5691005_7990 SRR5691005_8331 SRR5691005_8565 SRR5691005_8646 SRR5691005_8669 SRR5691005_9077 SRR5691005_9204 SRR5691005_9267 SRR5691005_9292 SRR5691005_9788 SRR5691005_10002 SRR5691005_10518 SRR5691005_11718 SRR5691005_11812 SRR5691005_11985 SRR5691005_12548 SRR5691005_13136 SRR5691005_13255 SRR5691005_13464 SRR5691005_14091 SRR5691005_14094 SRR5691005_14153 SRR5691005_14680 SRR5691005_15515 SRR5691005_15519 SRR5691005_15565 SRR5691005_15723 SRR5691005_15793 SRR5691005_16069 SRR5691006_3213 SRR5691006_3353 SRR5691007_6547 SRR5691007_13069 SRR5691007_14982 SRR5691008_4598 SRR5691008_8790 SRR5691008_11216 SRR5691009_10221 SRR5691010_4625 SRR5691010_8894 SRR5691010_11390 SRR5691010_15196 SRR5691011_551 SRR5691011_2897 SRR5691011_4448 SRR5691011_11867 SRR5691011_12347 SRR5691011_14315 SRR5691011_14473 SRR5691011_16079 SRR5691012_3138 SRR5691012_4876 SRR5691012_7214 SRR5691012_7686 SRR5691012_11981 SRR5691012_14638 SRR5691013_832 SRR5691013_1710 SRR5691013_2174 SRR5691013_2429 SRR5691013_2765 SRR5691013_2852 SRR5691013_3081 SRR5691013_3655 SRR5691013_3856 SRR5691013_4278 SRR5691013_4670 SRR5691013_5287 SRR5691013_5750 SRR5691013_6680 SRR5691013_7463 SRR5691013_7634 SRR5691013_8167 SRR5691013_9097 SRR5691013_9689 SRR5691013_9734 SRR5691013_9872 SRR5691013_10920 SRR5691013_12515 SRR5691013_12694 SRR5691013_13420 SRR5691013_13837 SRR5691013_14054 SRR5691013_14392 SRR5691013_15717 SRR5691014_1218 SRR5691014_1668 SRR5691014_2196 SRR5691014_2741 SRR5691014_7125 SRR5691014_7606 SRR5691014_7869 SRR5691014_8186 SRR5691014_8187 SRR5691014_8553 SRR5691014_9247 SRR5691014_9654 SRR5691014_10253 SRR5691014_10655 SRR5691014_10891 SRR5691014_12751 SRR5691014_12851 SRR5691014_13626 SRR5691014_13731 SRR5691014_14884 SRR5691014_15281 SRR5691014_15753 SRR5691014_15818 SRR5691015_5813 SRR5691015_9900 SRR5691015_9924 SRR5691015_10982 SRR5691015_11815 SRR5691015_12516 SRR5691015_12731 SRR5691015_13515 SRR5691015_14230 SRR5691015_14991 SRR5691016_9817 SRR5691021_233 SRR5691021_236 SRR5691021_3470 SRR5691021_3471 SRR5691021_4563 SRR5691021_5905 SRR5691021_6845 SRR5691021_8321 SRR5691021_8765 SRR5691021_10658 SRR5691021_10763 SRR5691021_10766 SRR5691021_11393 SRR5691021_11395 SRR5691021_11398 SRR5691021_14549 SRR5691021_15146 SRR5691022_486 SRR5691022_2325 SRR5691022_3086 SRR5691022_3088 SRR5691022_4598 SRR5691022_5575 SRR5691022_5577 SRR5691022_5579 SRR5691022_6369 SRR5691022_8797 SRR5691022_9530 SRR5691022_9768 SRR5691022_9779 SRR5691022_10190 SRR5691022_11016 SRR5691022_11018 SRR5691022_11217 SRR5691022_11220 SRR5691022_12187 SRR5691022_12410 SRR5691022_12628 SRR5691022_12630 SRR5691022_14434 SRR5691022_16338 SRR5691023_2579 SRR5691023_5527 SRR5691023_7781 SRR5691023_7782 SRR5691023_7783 SRR5691023_7942 SRR5691023_9107 SRR5691023_12367 SRR5691023_12368 SRR5691023_13822 SRR5691023_13823 SRR5691024_859 SRR5691024_2503 SRR5691024_4173 SRR5691024_4174 SRR5691024_6450 SRR5691024_6654 SRR5691024_6655 SRR5691024_8143 SRR5691024_8144 SRR5691024_9618 SRR5691024_9895 SRR5691024_9896 SRR5691024_10019 SRR5691024_10020 SRR5691024_10023 SRR5691024_12906 SRR5691024_14398 SRR5691025_1713 SRR5691025_1714 SRR5691025_4667 SRR5691025_4671 SRR5691025_5541 SRR5691025_6045 SRR5691025_6046 SRR5691025_9608 SRR5691025_11746 SRR5691025_11749 SRR5691025_11755 SRR5691025_12782 SRR5691025_12784 SRR5691025_13119 SRR5691025_13799 SRR5691025_13802 SRR5691025_13804 SRR5691025_13832 SRR5691025_14371 SRR5691026_784 SRR5691026_785 SRR5691026_811 SRR5691026_941 SRR5691026_1932 SRR5691026_1934 SRR5691026_3523 SRR5691026_5010 SRR5691026_6612 SRR5691026_8127 SRR5691026_8128 SRR5691026_11174 SRR5691026_11389 SRR5691026_12612 SRR5691026_13608 SRR5691026_13609 SRR5691026_13867 SRR5691026_14141 SRR5691026_14142 SRR5691027_85 SRR5691027_335 SRR5691027_799 SRR5691027_1478 SRR5691027_1484 SRR5691027_1728 SRR5691027_2568 SRR5691027_3104 SRR5691027_3115 SRR5691027_3892 SRR5691027_4071 SRR5691027_5849 SRR5691027_5851 SRR5691027_6743 SRR5691027_6746 SRR5691027_6929 SRR5691027_7419 SRR5691027_7420 SRR5691027_7421 SRR5691027_8135 SRR5691027_8749 SRR5691027_9884 SRR5691027_14133 SRR5691027_14263 SRR5691027_15006 SRR5691027_15421 SRR5691027_16429 SRR5691027_16431 SRR5691027_16434 SRR5691027_16511 SRR5691027_16513 SRR5691027_16514 SRR5691028_981 SRR5691028_983 SRR5691028_1055 SRR5691028_1056 SRR5691028_3229 SRR5691028_5453 SRR5691028_5768 SRR5691028_5936 SRR5691028_8308 SRR5691028_8648 SRR5691028_8743 SRR5691028_9147 SRR5691028_10120 SRR5691028_10675 SRR5691028_11518 SRR5691028_11839 SRR5691028_13017 SRR5691028_13018 SRR5691028_13858 SRR5691028_14221 SRR5691028_14982 SRR5691029_395 SRR5691029_397 SRR5691029_2307 SRR5691029_2494 SRR5691029_2497 SRR5691029_2499 SRR5691029_3086 SRR5691029_3179 SRR5691029_3528 SRR5691029_3975 SRR5691029_3977 SRR5691029_4001 SRR5691029_4566 SRR5691029_5486 SRR5691029_7343 SRR5691029_7346 SRR5691029_9734 SRR5691029_11271 SRR5691029_11272 SRR5691029_11419 SRR5691029_12074 SRR5691029_12688 SRR5691029_12930 SRR5691029_12933 SRR5691029_14511 SRR5691029_15502 SRR5691029_16010 SRR5690819_15147 SRR5690820_484 SRR5690820_14093 SRR5690820_14094 SRR5690820_14095 SRR5690820_14953 SRR5690821_5322 SRR5690821_5323 SRR5690821_7426 SRR5690821_10127 SRR5690821_10130 SRR5690821_14178 SRR5690821_14180 SRR5690821_14198 SRR5690821_14199 SRR5690822_1576 SRR5690822_2870 SRR5690822_5112 SRR5690822_5307 SRR5690822_7476 SRR5690822_7478 SRR5690822_10327 SRR5690822_10328 SRR5690822_12752 SRR5690822_14055 SRR5690823_10805 SRR5690824_7239 SRR5690824_7242 SRR5690831_865 SRR5690831_11171 SRR5690831_12850 SRR5690831_13132 SRR5690831_14890 SRR5690831_14960 SRR5690832_12992 SRR5690832_14379 SRR5690834_678 SRR5690834_1184 SRR5690834_3018 SRR5690834_3020 SRR5690834_9383 SRR5690834_11962 SRR5690834_12571 SRR5690834_12576 SRR5690856_3774 SRR5690860_1092 SRR5690860_1609 SRR5690860_5954 SRR5690860_5966 SRR5690860_5969 SRR5690860_6325 SRR5690860_7634 SRR5690860_7724 SRR5690860_7726 SRR5690860_7727 SRR5690860_7815 SRR5690860_8418 SRR5690860_10198 SRR5690860_14785 SRR5690860_14789 SRR5690860_15499 SRR5690860_15501 SRR5690860_15510 SRR5690860_15512 SRR5690860_15517 SRR5690860_16257 SRR5690861_2062 SRR5690861_2065 SRR5690861_8332 SRR5690868_379 SRR5690868_496 SRR5690868_497 SRR5690868_1071 SRR5690868_1073 SRR5690868_2764 SRR5690868_3708 SRR5690868_3709 SRR5690868_6685 SRR5690868_6686 SRR5690868_9899 SRR5690868_10201 SRR5690868_10202 SRR5690869_74 SRR5690869_75 SRR5690869_753 SRR5690869_3209 SRR5690869_3220 SRR5690869_5051 SRR5690869_5276 SRR5690869_5277 SRR5690869_6380 SRR5690869_6714 SRR5690869_6716 SRR5690869_8255 SRR5690869_8256 SRR5690869_8945 SRR5690869_8947 SRR5690869_8948 SRR5690869_11767 SRR5690869_14427 SRR5690869_14428 SRR5690871_324 SRR5690872_15626 SRR5690873_7992 SRR5690873_8304 SRR5690873_9909 SRR5690873_15611 SRR5690873_15615 SRR5690883_1991 SRR5690883_1992 SRR5690883_3247 SRR5690883_3250 SRR5690883_3487 SRR5690883_6501 SRR5690883_14201 SRR5690884_404 SRR5690884_407 SRR5690884_1025 SRR5690884_3144 SRR5690884_3317 SRR5690884_4169 SRR5690884_7144 SRR5690884_10754 SRR5690884_10914 SRR5690884_11268 SRR5690884_13718 SRR5690884_13720 SRR5690884_15600 SRR5690884_15810 SRR5690884_15811 SRR5690884_16140 SRR5690885_645 SRR5690885_1013 SRR5690885_2168 SRR5690885_4088 SRR5690885_5236 SRR5690885_5552 SRR5690885_6339 SRR5690885_6344 SRR5690885_7056 SRR5690885_12054 SRR5690885_15032 SRR5690885_15034 SRR5690885_15279 SRR5690885_15281 SRR5690886_6332 SRR5690886_6333 SRR5690886_7048 SRR5690908_342 SRR5690908_428 SRR5690908_3181 SRR5690908_4540 SRR5690908_5317 SRR5690908_6344 SRR5690908_7459 SRR5690908_7863 SRR5690908_11953 SRR5690908_12516 SRR5690908_13717 SRR5690908_13839 SRR5690908_15739 SRR5690909_8411 SRR5690910_1397 SRR5690912_2976 SRR5690912_2977 SRR5690912_3411 SRR5690912_3412 SRR5690912_3413 SRR5690912_11703 SRR5690913_3403 SRR5690914_226 SRR5690914_1250 SRR5690914_3340 SRR5690914_6615 SRR5690914_9566 SRR5690914_10415 SRR5690914_10419 SRR5690914_10583 SRR5690914_13330 SRR5690914_14449 SRR5690914_15264 SRR5690914_15829 SRR5690914_15990 SRR5690915_7723 SRR5690915_9862 SRR5690915_9863 SRR5690915_10259 SRR5690915_12365 SRR5690916_831 SRR5690916_4681 SRR5690916_4682 SRR5690916_5221 SRR5690916_9024 SRR5690916_9025 SRR5690916_10781 SRR5690916_10782 SRR5690916_10783 SRR5690916_12154 SRR5690916_12155 SRR5690916_12393 SRR5690916_15799 SRR5690920_9442 SRR5690920_10220 SRR5690921_1010 SRR5690924_9383 SRR5690927_293 SRR5690927_294 SRR5690927_1861 SRR5690927_1862 SRR5690927_1863 SRR5690927_3112 SRR5690927_3113 SRR5690927_3352 SRR5690927_14930 SRR5690928_854 SRR5690928_1029 SRR5690928_1032 SRR5690928_2261 SRR5690928_3478 SRR5690928_3480 SRR5690928_4497 SRR5690928_4818 SRR5690928_7240 SRR5690928_7387 SRR5690928_9627 SRR5690928_9628 SRR5690928_10276 SRR5690928_10279 SRR5690928_11030 SRR5690928_11049 SRR5690928_14615 SRR5690928_15327 SRR5690928_15841 SRR5690928_16141 SRR5690936_10306 SRR5690937_5794 SRR5690937_10143 SRR5690937_14122 SRR5690945_15104 SRR5690945_15105 SRR5690981_803 SRR5690981_15016 SRR5690982_2323 SRR5690982_5174 SRR5690982_5177 SRR5690982_5178 SRR5690982_8114 SRR5690982_14175 SRR5690982_14179 SRR5690982_14503 SRR5690983_14873 SRR5690984_15970 SRR5690988_11301 SRR5690989_8870 SRR5690989_8871 SRR5690989_12059 SRR5690990_400 SRR5690990_967 SRR5690990_1850 SRR5691006_280 SRR5691006_645 SRR5691006_946 SRR5691006_2191 SRR5691006_2556 SRR5691006_4315 SRR5691006_4427 SRR5691006_4971 SRR5691006_5661 SRR5691006_6325 SRR5691006_7277 SRR5691006_8723 SRR5691006_9715 SRR5691006_10047 SRR5691006_11673 SRR5691006_13147 SRR5691006_13461 SRR5691006_13563 SRR5691006_13936 SRR5691006_14100 SRR5691006_15712 SRR5691007_1922 SRR5691007_2110 SRR5691007_2182 SRR5691007_2259 SRR5691007_2346 SRR5691007_2971 SRR5691007_3018 SRR5691007_3149 SRR5691007_4185 SRR5691007_4703 SRR5691007_4873 SRR5691007_5046 SRR5691007_5233 SRR5691007_5583 SRR5691007_5715 SRR5691007_6113 SRR5691007_6459 SRR5691007_6463 SRR5691007_6510 SRR5691007_6534 SRR5691007_8014 SRR5691007_8063 SRR5691007_8264 SRR5691007_8477 SRR5691007_9720 SRR5691007_9858 SRR5691007_9975 SRR5691007_9988 SRR5691007_10118 SRR5691007_10666 SRR5691007_11326 SRR5691007_11628 SRR5691007_12360 SRR5691007_12390 SRR5691007_12571 SRR5691007_12930 SRR5691007_13135 SRR5691007_13716 SRR5691007_13896 SRR5691007_14503 SRR5691007_15033 SRR5691008_828 SRR5691008_2314 SRR5691008_6824 SRR5691008_7718 SRR5691008_8495 SRR5691008_10721 SRR5691008_13829 SRR5691008_13924 SRR5691008_13925 SRR5691009_7469 SRR5691010_8874 SRR5691010_10855 SRR5691010_13614 SRR5691010_14237 SRR5691011_460 SRR5691011_4894 SRR5691011_12080 SRR5691011_12170 SRR5691011_12899 SRR5691012_172 SRR5691012_2662 SRR5691012_3189 SRR5691012_3481 SRR5691012_4923 SRR5691012_5755 SRR5691012_5961 SRR5691012_6072 SRR5691012_8325 SRR5691012_8993 SRR5691012_11239 SRR5691014_5596 SRR5691016_9547 SRR5691016_16136 SRR5690825_3947 SRR5690825_5037 SRR5690825_5294 SRR5690825_5295 SRR5690825_5297 SRR5690825_5333 SRR5690825_5336 SRR5690825_5338 SRR5690825_8132 SRR5690825_9815 SRR5690825_11810 SRR5690827_4228 SRR5690827_4230 SRR5690827_4579 SRR5690827_4780 SRR5690827_4946 SRR5690827_9737 SRR5690827_12962 SRR5690827_14460 SRR5690829_14174 SRR5690829_16098 SRR5690855_2088 SRR5690855_3982 SRR5690855_6659 SRR5690855_6662 SRR5690855_12941 SRR5690855_14843 SRR5690857_792 SRR5690857_2843 SRR5690857_3122 SRR5690857_6407 SRR5690857_11752 SRR5690857_11753 SRR5690857_11756 SRR5690857_13416 SRR5690857_13421 SRR5690857_14450 SRR5690857_14663 SRR5690858_4692 SRR5690858_6985 SRR5690858_11304 SRR5690859_8556 SRR5690859_8559 SRR5690859_11490 SRR5690859_12229 SRR5690859_13611 SRR5690859_13613 SRR5690863_6713 SRR5690863_6716 SRR5690876_6296 SRR5690876_15417 SRR5690877_3443 SRR5690877_5874 SRR5690877_12865 SRR5690877_14433 SRR5690877_15669 SRR5690877_15670 SRR5690880_487 SRR5690880_3310 SRR5690880_3312 SRR5690880_5010 SRR5690880_12126 SRR5690880_13080 SRR5690881_8356 SRR5690881_12369 SRR5690881_12370 SRR5690881_14168 SRR5690881_14169 SRR5690881_14543 SRR5690897_8621 SRR5690897_12828 SRR5690897_12835 SRR5690898_12369 SRR5690898_14308 SRR5690899_1004 SRR5690899_1006 SRR5690899_2583 SRR5690899_3965 SRR5690899_4615 SRR5690899_7775 SRR5690899_9256 SRR5690899_11492 SRR5690899_13440 SRR5690899_13444 SRR5690900_704 SRR5690900_3511 SRR5690900_3515 SRR5690900_8993 SRR5690900_14767 SRR5690900_14770 SRR5690900_14873 SRR5690900_16158 SRR5690900_16162 SRR5690901_6588 SRR5690901_12401 SRR5690901_15346 SRR5690902_5364 SRR5690902_12400 SRR5690903_2795 SRR5690904_1722 SRR5690906_2690 SRR5690906_14476 SRR5690922_4422 SRR5690922_14068 SRR5690922_15452 SRR5690923_940 SRR5690923_11999 SRR5690923_12583 SRR5690923_12776 SRR5690925_12592 SRR5690925_12593 SRR5690929_12804 SRR5690936_6696 SRR5690939_3261 SRR5690939_9157 SRR5690939_11743 SRR5690940_3067 SRR5690941_9643 SRR5690941_9645 SRR5690942_3432 SRR5690942_5450 SRR5690942_6833 SRR5690942_6834 SRR5690942_8401 SRR5690943_779 SRR5690943_782 SRR5690945_10797 SRR5690945_14369 SRR5690955_4199 SRR5690955_15224 SRR5690983_11135 SRR5690984_1022 SRR5690984_6506 SRR5690984_11609 SRR5690985_2335 SRR5690985_6867 SRR5690985_6979 SRR5690986_4660 SRR5690986_8635 SRR5690986_9017 SRR5690986_9951 SRR5690986_13398 SRR5690994_9227 SRR5691005_2538 SRR5691005_2688 SRR5691005_5848 SRR5691005_13235 SRR5691005_15084 SRR5691013_7172 SRR5691013_8407 SRR5691014_1352 SRR5691014_3536 SRR5691014_10161 SRR5691014_10545 SRR5691014_14830 SRR5691021_2076 SRR5691021_4651 SRR5691021_10496 SRR5691022_16000 SRR5691023_2895 SRR5691023_6552 SRR5691023_6553 SRR5691024_1072 SRR5691024_5093 SRR5691024_5094 SRR5691024_7725 SRR5691024_9977 SRR5691024_11691 SRR5691024_16522 SRR5691024_16523 SRR5691025_15568 SRR5691025_15570 SRR5691025_15987 SRR5691027_1281 SRR5691027_3394 SRR5691027_12979 SRR5691027_13816 SRR5691027_14730 SRR5691027_14731 SRR5691027_14732 SRR5691028_1604 SRR5691028_1826 SRR5691028_1829 SRR5691028_2465 SRR5691028_3694 SRR5691028_7154 SRR5691028_7155 SRR5691028_7156 SRR5691028_8741 SRR5691028_9349 SRR5691028_9625 SRR5691028_9713 SRR5691028_9974 SRR5691028_9976 SRR5691028_10014 SRR5691028_10918 SRR5691028_10919 SRR5691028_11854 SRR5691028_12151 SRR5691028_12153 SRR5691028_13504 SRR5691028_13539 SRR5691028_15426 SRR5691028_15427 SRR5691028_15994 SRR5691028_15995 SRR5691028_15997 SRR5691029_8446 SRR5691029_8839 SRR5691029_9109 SRR5691029_10454 SRR5691029_10455 SRR5691029_12572 SRR5691029_12576 SRR5691029_13367 SRR5691029_15834 SRR5691029_15837 SRR5690819_3702 SRR5690820_4251 SRR5690820_4252 SRR5690820_6501 SRR5690820_6504 SRR5690820_7035 SRR5690820_9755 SRR5690820_10206 SRR5690820_10210 SRR5690820_13434 SRR5690822_4285 SRR5690822_4286 SRR5690822_6817 SRR5690823_1325 SRR5690823_1327 SRR5690823_4451 SRR5690823_4455 SRR5690823_4457 SRR5690824_547 SRR5690824_548 SRR5690824_11802 SRR5690826_5522 SRR5690826_5523 SRR5690826_5524 SRR5690826_5525 SRR5690826_7826 SRR5690830_1671 SRR5690831_2257 SRR5690831_2258 SRR5690831_3149 SRR5690831_3154 SRR5690831_9116 SRR5690831_9123 SRR5690831_12661 SRR5690831_12668 SRR5690831_13526 SRR5690832_13899 SRR5690834_11582 SRR5690860_12184 SRR5690860_12185 SRR5690861_4476 SRR5690861_4928 SRR5690861_13332 SRR5690867_1647 SRR5690867_6735 SRR5690867_7627 SRR5690868_15291 SRR5690869_11982 SRR5690870_10255 SRR5690874_1482 SRR5690874_1484 SRR5690874_6235 SRR5690874_9354 SRR5690883_1253 SRR5690884_3901 SRR5690884_6316 SRR5690884_8967 SRR5690884_10481 SRR5690886_10164 SRR5690908_2735 SRR5690908_6558 SRR5690908_8964 SRR5690908_11214 SRR5690908_11517 SRR5690908_12632 SRR5690908_14562 SRR5690909_319 SRR5690909_3344 SRR5690909_4908 SRR5690909_7291 SRR5690910_170 SRR5690910_2554 SRR5690910_4594 SRR5690910_5431 SRR5690910_8426 SRR5690910_12816 SRR5690910_14344 SRR5690914_2657 SRR5690914_3638 SRR5690914_4433 SRR5690914_13971 SRR5690914_15765 SRR5690915_8014 SRR5690915_14075 SRR5690915_14502 SRR5690917_4350 SRR5690917_4351 SRR5690921_12425 SRR5690921_12456 SRR5690921_13574 SRR5690921_15279 SRR5690926_14092 SRR5690927_5715 SRR5690927_7126 SRR5690927_7127 SRR5690928_980 SRR5690937_2301 SRR5690937_8726 SRR5690937_9677 SRR5690937_11488 SRR5690937_15835 SRR5690982_3872 SRR5690982_3875 SRR5690982_4444 SRR5690982_11999 SRR5690988_4214 SRR5690988_6619 SRR5690988_11324 SRR5690989_13194 SRR5690990_2090 SRR5690990_5210 SRR5690990_5264 SRR5690990_5266 SRR5690990_7342 SRR5690990_8100 SRR5690990_10613 SRR5690990_10614 SRR5691006_386 SRR5691006_3300 SRR5691006_7249 SRR5691006_7344 SRR5691006_12236 SRR5691006_12568 SRR5691006_16020 SRR5691007_2843 SRR5691007_13782 SRR5691008_10552 SRR5691009_16066 SRR5691010_3010 SRR5691010_4430 SRR5691010_4550 SRR5691010_8033 SRR5691010_10330 SRR5691010_12165 SRR5691010_14798 SRR5691012_6734 SRR5691012_7733 SRR5691012_8945 SRR5691012_14843 SRR5690819_11749 SRR5690819_13643 SRR5690820_14432 SRR5690822_2395 SRR5690822_6222 SRR5690822_6225 SRR5690823_12288 SRR5690824_11987 SRR5690826_4253 SRR5690826_14255 SRR5690830_12901 SRR5690830_12902 SRR5690831_854 SRR5690831_2606 SRR5690831_2611 SRR5690831_5006 SRR5690834_7353 SRR5690834_7354 SRR5690858_4536 SRR5690860_2665 SRR5690861_5742 SRR5690862_2041 SRR5690864_4861 SRR5690864_4863 SRR5690867_8074 SRR5690867_16283 SRR5690870_9893 SRR5690874_7157 SRR5690876_14853 SRR5690877_8165 SRR5690877_15303 SRR5690877_15306 SRR5690880_12988 SRR5690880_12990 SRR5690883_2856 SRR5690898_1891 SRR5690902_4017 SRR5690907_8067 SRR5690907_8069 SRR5690907_15138 SRR5690908_2105 SRR5690908_6250 SRR5690908_9157 SRR5690908_10997 SRR5690909_10779 SRR5690910_6924 SRR5690910_7524 SRR5690910_8153 SRR5690910_12528 SRR5690910_13782 SRR5690910_14758 SRR5690913_5260 SRR5690914_1908 SRR5690914_10272 SRR5690914_12578 SRR5690917_9395 SRR5690920_7849 SRR5690920_7850 SRR5690920_14498 SRR5690921_6301 SRR5690921_6571 SRR5690926_7617 SRR5690926_10346 SRR5690926_10348 SRR5690926_10351 SRR5690926_10377 SRR5690926_13023 SRR5690926_13028 SRR5690928_1198 SRR5690928_3040 SRR5690937_2501 SRR5690937_8919 SRR5690939_14 SRR5690939_18 SRR5690939_5615 SRR5690941_2384 SRR5690945_9594 SRR5690945_13266 SRR5690945_13269 SRR5690955_9561 SRR5690955_9562 SRR5690955_15540 SRR5690982_1761 SRR5690982_6603 SRR5690982_11679 SRR5690988_6540 SRR5690989_4827 SRR5690989_4829 SRR5690989_15367 SRR5690989_15368 SRR5690994_4719 SRR5690994_9530 SRR5691008_1578 SRR5691008_4530 SRR5691009_7013 SRR5691010_5450 SRR5691010_5939 SRR5691010_12569 SRR5691010_13850 SRR5691010_14138 SRR5691012_8338 SRR5691012_15658 SRR5691022_6112 SRR5691026_7642 SRR5691029_12229 SRR5690825_13802 SRR5690855_4633 SRR5690858_1460 SRR5690858_6459 SRR5690858_6465 SRR5690863_7591 SRR5690863_7593 SRR5690864_10444 SRR5690876_748 SRR5690876_15994 SRR5690876_15996 SRR5690880_5258 SRR5690880_11389 SRR5690880_11391 SRR5690880_12634 SRR5690880_12635 SRR5690881_2846 SRR5690881_2847 SRR5690881_10862 SRR5690881_10864 SRR5690882_4570 SRR5690882_4572 SRR5690882_12518 SRR5690897_12225 SRR5690899_12982 SRR5690902_10358 SRR5690907_810 SRR5690907_6540 SRR5690907_12956 SRR5690907_14141 SRR5690920_6925 SRR5690920_6926 SRR5690921_3873 SRR5690922_7753 SRR5690924_6431 SRR5690943_10162 SRR5690943_10164 SRR5690943_10169 SRR5690955_11681 SRR5690983_4384 SRR5690985_3790 SRR5690985_14532 SRR5690987_795 SRR5690987_10009 SRR5691005_1536 SRR5691005_14293 SRR5691005_14295 SRR5691011_2558 SRR5691013_3638 SRR5691021_14765 SRR5691021_14767 SRR5691022_9411 SRR5691024_14448 SRR5691024_14449 SRR5691024_14459 SRR5691026_2421 SRR5691026_2422 SRR5691026_2423 SRR5691026_9734 SRR5691026_9842 SRR5691026_13411 SRR5691027_789 SRR5690899_7267 SRR5690901_14973 SRR5690901_14977 SRR5690907_15213 SRR5690936_7124 SRR5690939_14008 SRR5690939_14015 SRR5690943_15309 SRR5690955_6737 SRR5690956_3558 SRR5690959_446 SRR5690959_564 SRR5690959_2374 SRR5690959_2378 SRR5690959_3779 SRR5690959_3786 SRR5690959_8105 SRR5690959_8108 SRR5690959_8179 SRR5690959_14043 SRR5690961_2336 SRR5690961_2337 SRR5690961_6289 SRR5690961_6293 SRR5690961_10524 SRR5690961_14856 SRR5690962_7184 SRR5690962_7186 SRR5690963_12701 SRR5690963_12705 SRR5690964_7597 SRR5690966_11608 SRR5690966_11610 SRR5691026_13477 SRR5691026_13478 SRR5690829_1761 SRR5690855_12345 SRR5690855_12348 SRR5690855_13784 SRR5690855_13789 SRR5690857_3812 SRR5690858_2319 SRR5690858_10944 SRR5690874_10993 SRR5690899_7794 SRR5690899_7799 SRR5690899_7991 SRR5690900_5795 SRR5690961_12924 SRR5690961_12925 SRR5690983_2407 SRR5690983_14224 SRR5690985_6441 SRR5690985_7102 SRR5690985_10403 SRR5691005_330 SRR5691005_10502 SRR5691005_10691 SRR5691014_9652 SRR5691014_14803 SRR5691027_13320 SRR5690829_14217 SRR5690858_691 SRR5690858_692 SRR5690882_16314 SRR5690897_8185 SRR5690899_978 SRR5690899_980 SRR5690901_15011 SRR5690901_15014 SRR5690907_11228 SRR5690983_4379 SRR5690983_14711 SRR5690984_13453 SRR5691013_11216 SRR5691014_7442 SRR5691027_2840 SRR5691029_5079 SRR5691029_15191 SRR5690824_1279 SRR5690857_2003 SRR5690863_11474 SRR5690877_2372 SRR5690877_2375 SRR5690880_11399 SRR5690900_9483 SRR5690904_1672 SRR5690904_11913 SRR5690904_13795 SRR5690924_15009 SRR5690924_15010 SRR5690924_15014 SRR5690984_5857 SRR5690994_8811 SRR5690858_1666 SRR5690858_1667 SRR5690859_10392 SRR5690914_14885 SRR5690928_9051 SRR5690928_9052 SRR5691005_14357 SRR5691013_12829 SRR5691021_758 SRR5691025_15597 SRR5691026_1452 SRR5691029_1202 SRR5691029_1205 SRR5690827_5957 SRR5690858_8510 SRR5690877_15278 SRR5690879_3737 SRR5690879_3741 SRR5690924_11297 SRR5690939_3892 SRR5690939_3894 SRR5690960_4199 SRR5690960_4201 SRR5690961_3867 SRR5690961_3870 SRR5690984_12383 SRR5690828_10041 SRR5690828_10043 SRR5690858_7246 SRR5690864_4345 SRR5690864_4346 SRR5690877_8012 SRR5690881_1911 SRR5690881_10742 SRR5690897_6320 SRR5690899_8116 SRR5690899_8123 SRR5691005_9257 SRR5690860_643 SRR5690868_14430 SRR5690868_14431 SRR5690868_14432 SRR5690869_13116 SRR5690885_4139 SRR5690912_7142 SRR5690912_7143 SRR5690915_2993 SRR5690928_8476 SRR5691006_5112 SRR5690859_15049 SRR5690859_15050 SRR5690859_15052 SRR5690984_7856 SRR5691007_1562 SRR5691009_776 SRR5691011_11517 SRR5691021_14466 SRR5691026_4685 SRR5691027_4204 SRR5691027_4205 SRR5690863_9461 SRR5690880_10115 SRR5690882_12901 SRR5690900_11651 SRR5690906_5148 SRR5690906_8453 SRR5690964_5245 SRR5691021_5904 SRR5691029_6775 SRR5691029_14083 SRR5691029_14089 SRR5690829_13963 SRR5690855_7810 SRR5690864_13423 SRR5690864_13425 SRR5690880_2175 SRR5690900_1725 SRR5690907_2830 SRR5691005_9350 SRR5691023_3094 SRR5691023_3097 SRR5690927_6372 SRR5690983_1135 SRR5690983_2944 SRR5690987_14370 SRR5691013_11156 SRR5691014_9102 SRR5691021_3137 SRR5691021_14185 SRR5691021_14188 SRR5690864_5265 SRR5690876_13203 SRR5690880_12174 SRR5690882_7261 SRR5690900_14708 SRR5690910_2700 SRR5690981_664 SRR5691014_8279 SRR5691029_2176 SRR5690879_42 SRR5690879_3085 SRR5690900_3520 SRR5690900_3524 SRR5690900_3529 SRR5690900_8642 SRR5690981_12909 SRR5691025_7664 SRR5690833_1267 SRR5690833_2317 SRR5690856_3152 SRR5690856_3156 SRR5690880_8049 SRR5690901_8539 SRR5690901_10312 SRR5690901_10313 SRR5690855_7832 SRR5690883_304 SRR5690899_13603 SRR5690899_13604 SRR5690899_13607 SRR5690900_12631 SRR5691013_13757 SRR5691027_9306 SRR5690884_7697 SRR5690899_9803 SRR5690900_2337 SRR5690901_261 SRR5690923_492 SRR5690925_2232 SRR5690925_11697 SRR5691024_9097 SRR5690936_15644 SRR5690939_12740 SRR5690941_3922 SRR5690942_11639 SRR5690942_11643 SRR5690944_3009 SRR5690955_2802 SRR5690955_2804 SRR5690897_12071 SRR5690897_12081 SRR5690936_14543 SRR5690936_14548 SRR5690938_3361 SRR5690938_3362 SRR5691026_1554 SRR5690863_9652 SRR5690863_9656 SRR5691023_10139 SRR5691023_10141 SRR5691024_4873 SRR5691024_4876 SRR5691025_1984 SRR5690922_771 SRR5690922_772 SRR5690922_773 SRR5690923_15203 SRR5690923_15208 SRR5691005_8306 SRR5691005_15431 SRR5690858_12189 SRR5690871_14251 SRR5690900_974 SRR5691027_81 SRR5691027_2188 SRR5691027_2189 SRR5690820_9608 SRR5690820_9609 SRR5690829_2737 SRR5690880_3118 SRR5690880_3122 SRR5690882_15439 SRR5690825_627 SRR5690856_3649 SRR5690897_1739 SRR5690900_12597 SRR5690906_3420 SRR5691013_14200 SRR5690864_10254 SRR5690864_10258 SRR5690900_1743 SRR5690900_1748 SRR5690902_13139 SRR5690923_6860 SRR5690880_7536 SRR5690880_7538 SRR5690881_7713 SRR5690881_7716 SRR5690881_12192 SRR5690881_12195 SRR5690856_6160 SRR5690871_708 SRR5690898_3429 SRR5690899_16099 SRR5690904_13249 SRR5690931_13901 SRR5690900_7010 SRR5690929_2267 SRR5691013_1825 SRR5691014_5734 SRR5691026_2973 SRR5691026_2976 SRR5690945_9198 SRR5690945_12349 SRR5690945_12351 SRR5690945_14933 SRR5690945_14935 SRR5690945_14943 SRR5690856_11927 SRR5690866_1371 SRR5690866_1372 SRR5690874_16133 SRR5690874_16135 SRR5690880_13272 SRR5690880_13276 SRR5690897_9269 SRR5690897_9271 SRR5690897_9274 SRR5690875_661 SRR5690902_10537 SRR5690984_11455 SRR5690985_9799 SRR5691005_13818 SRR5690924_10549 SRR5690994_1873 SRR5691014_7712 SRR5691023_14900 SRR5691028_1205 SRR5690875_13683 SRR5690913_12939 SRR5690914_11721 SRR5691012_11644 SRR5690821_12683 SRR5690886_10705 SRR5690912_6967 SRR5690989_4357 SRR5690825_12207 SRR5690881_2024 SRR5690881_2025 SRR5691024_15972 SRR5690858_478 SRR5690858_481 SRR5690876_2086 SRR5690945_4479 SRR5690858_12647 SRR5690881_5052 SRR5690901_14815 SRR5691022_10191 SRR5690859_5028 SRR5690983_6005 SRR5691013_15997 SRR5691014_15704 SRR5690859_406 SRR5690900_12156 SRR5690922_15373 SRR5690985_11482 SRR5690855_8796 SRR5690855_8798 SRR5690900_1783 SRR5690900_1786 SRR5690899_12478 SRR5690985_15204 SRR5691015_14253 SRR5691022_5155 SRR5690880_11562 SRR5690899_6930 SRR5690906_11408 SRR5690983_13642 SRR5690880_10662 SRR5690886_9550 SRR5690920_12157 SRR5690984_3692 SRR5690906_3016 SRR5690906_3017 SRR5690984_10251 SRR5691005_14044 SRR5690834_12663 SRR5690908_3888 SRR5690914_8582 SRR5690862_6690 SRR5690900_13881 SRR5690923_8299 SRR5690855_5059 SRR5690864_12585 SRR5690880_11331 SRR5690829_4641 SRR5690881_9952 SRR5690881_9955 SRR5690855_4029 SRR5690925_7682 SRR5690925_7685 SRR5690856_12336 SRR5690913_11841 SRR5691027_9163 SRR5690983_6313 SRR5691026_7529 SRR5691026_7530 SRR5690882_1794 SRR5690882_1797 SRR5690882_1798 SRR5690859_1071 SRR5690859_1073 SRR5690902_1383 SRR5690859_1315 SRR5690880_13104 SRR5690880_13108 SRR5690990_2535 SRR5690990_2538 SRR5690990_2539 SRR5690864_11865 SRR5690923_2774 SRR5690923_2779 SRR5690869_1669 SRR5690869_1670 SRR5690913_15025 SRR5690882_15207 SRR5690959_14901 SRR5690985_3946 SRR5690879_3754 SRR5690879_3755 SRR5691014_16126 SRR5690879_9768 SRR5690917_6121 SRR5691029_11907 SRR5690921_350 SRR5690983_3165 SRR5691023_16328 SRR5690880_5739 SRR5690899_6136 SRR5690985_12383 SRR5690880_8732 SRR5690899_9713 SRR5690899_9714 SRR5690906_5790 SRR5690983_2305 SRR5690983_5233 SRR5690907_679 SRR5690929_14474 SRR5690983_7466 SRR5690929_6656 SRR5690964_928 SRR5690964_931 SRR5690939_7755 SRR5690939_7758 SRR5690942_1491 SRR5690943_7246 SRR5690960_4711 SRR5690982_11825 SRR5691024_10707 SRR5691026_8996 SRR5691026_8997 SRR5691024_9182 SRR5691024_9183 SRR5691024_9185 SRR5690821_6997 SRR5690821_6999 SRR5690824_1909 SRR5691007_6129 SRR5690875_16001 SRR5690875_16004 SRR5690882_4073 SRR5690961_9172 SRR5690827_16489 SRR5690876_9169 SRR5690828_14411 SRR5691014_14193 SRR5690880_8566 SRR5690880_8567 SRR5690927_6899 SRR5690927_6902 SRR5690831_14117 SRR5690928_4299 SRR5690834_4365 SRR5690834_4367 SRR5690858_12951 SRR5690858_12955 SRR5690858_7365 SRR5690908_5163 SRR5690873_5813 SRR5690885_5237 SRR5690906_8454 SRR5690955_10711 SRR5690863_5913 SRR5690864_6211 SRR5690864_9184 SRR5690906_14407 SRR5690869_12562 SRR5690869_12563 SRR5690872_4917 SRR5690983_937 SRR5690873_4535 SRR5690873_4541 SRR5690879_16484 SRR5690983_7137 SRR5690881_3853 SRR5690985_9552 SRR5690880_4906 SRR5690985_9200 SRR5691029_11587 SRR5691029_11589 SRR5690928_13236 SRR5690928_13237 SRR5691010_7740 SRR5691022_12186 SRR5690900_16653 SRR5690900_16656 SRR5690924_10187 SRR5690924_10190 SRR5690941_9646 SRR5691014_11967 SRR5690906_11857 SRR5690906_11859 SRR5690906_11950 SRR5691014_5541 SRR5691013_14874 SRR5691029_11913 SRR5690942_15569 SRR5690942_15576 SRR5691014_4230 SRR5691014_8000 SRR5690983_1599 SRR5690983_2128 SRR5690914_5965 SRR5690914_15127 SRR5690917_16194 SRR5690917_16195 SRR5690920_12819 SRR5690920_12822 SRR5690922_13745 SRR5691016_3653 SRR5690983_4547 SRR5691014_7822 SRR5690938_4821 SRR5690945_4640 SRR5690983_13483 SRR5691005_14533 SRR5690961_9305 SRR5690965_16197 SRR5690987_15382 SRR5691026_5806 SRR5691023_9006 SRR5691023_9007 SRR5691029_3271 SRR5691029_3273 SRR5690819_5224 SRR5690820_5726 SRR5690857_13899 SRR5690984_2766 SRR5690821_534 SRR5690860_15204 SRR5690885_4964 SRR5690824_9608 SRR5690825_1799 SRR5690825_8151 SRR5690825_8555 SRR5690825_9733 SRR5690829_14527 SRR5690829_15914 SRR5690830_6043 SRR5690832_12732 SRR5690832_16174 SRR5690833_10692 SRR5690833_13540 SRR5690834_12016 SRR5690855_4465 SRR5690921_8226 SRR5690900_5491 SRR5690857_9706 SRR5690858_2046 SRR5690884_4794 SRR5690959_14811 SRR5690859_4095 SRR5691007_3330 SRR5690860_15386 SRR5690860_7542 SRR5690926_1389 SRR5690862_2932 SRR5690863_5241 SRR5691005_8224 SRR5691027_13009 SRR5690899_6239 SRR5690864_9340 SRR5690864_9623 SRR5690877_14847 SRR5691024_9894 SRR5690867_12084 SRR5690868_11301 SRR5690897_5980 SRR5690873_897 SRR5690874_15511 SRR5691022_7712 SRR5690876_3652 SRR5690877_236 SRR5690880_15799 SRR5690877_5243 SRR5690879_15826 SRR5690880_14563 SRR5690880_10485 SRR5690880_3862 SRR5690984_7178 SRR5690880_15238 SRR5690880_5216 SRR5691024_2501 SRR5690886_3316 SRR5690899_2370 SRR5690882_6226 SRR5690882_6606 SRR5690920_10222 SRR5691007_14336 SRR5690884_14348 SRR5690884_2469 SRR5690884_5010 SRR5690884_8172 SRR5690885_3480 SRR5691007_2440 SRR5690899_2367 SRR5691027_8979 SRR5691005_12597 SRR5690985_12442 SRR5690900_10956 SRR5691010_6948 SRR5690906_2167 SRR5691027_14445 SRR5690912_2337 SRR5690912_4506 SRR5690912_9202 SRR5691006_9786 SRR5690916_369 SRR5691006_5669 SRR5690916_4960 SRR5690987_4072 SRR5690920_7257 SRR5690921_10887 SRR5690922_5022 SRR5690923_14853 SRR5690928_6098 SRR5690961_14283 SRR5690931_3039 SRR5691028_982 SRR5690941_1692 SRR5690942_11245 SRR5690942_14420 SRR5690942_4950 SRR5690943_12485 SRR5690961_2335 SRR5690994_15 SRR5691022_11744 SRR5690982_11907 SRR5691005_8024 SRR5691013_5241 SRR5691005_2988 SRR5690987_11992 SRR5691005_9236 SRR5691023_11595 SRR5691008_6441 SRR5691006_5065 SRR5691016_11254 SRR5691016_9601 SRR5691021_6197 SRR5691028_6709 SRR5691025_5298 SRR5691025_5702 SRR5691028_13064 SRR5691029_10006 SRR5691029_10858 SRR5691029_3527 SRR5691029_9230
SRR5690819_532 SRR5690819_772 SRR5690825_13858 SRR5690824_2349 SRR5690819_10347 SRR5690936_4147 SRR5690875_2457 SRR5690819_5366 SRR5690834_9089 SRR5690819_12126 SRR5690819_912 SRR5690875_3885 SRR5690825_2432 SRR5690819_1897 SRR5690830_9418 SRR5690830_843 SRR5690860_14775 SRR5690830_12866 SRR5690834_7519 SRR5690860_12887 SRR5690824_10387 SRR5690861_4528 SRR5690936_2477 SRR5690826_6277 SRR5690867_3840 SRR5690867_7402 SRR5690834_14971 SRR5690822_8424 SRR5690831_2066 SRR5690831_3364 SRR5690862_9214 SRR5690874_13592 SRR5690909_3378 SRR5690916_3812 SRR5690822_12704 SRR5690832_1490 SRR5690858_13155 SRR5690862_10816 SRR5690869_7699 SRR5690871_5146 SRR5690873_2160 SRR5690879_15006 SRR5690880_13762 SRR5690913_6531 SRR5690823_7130 SRR5690827_4017 SRR5690832_907 SRR5690834_13246 SRR5690860_12439 SRR5690861_15427 SRR5690861_15690 SRR5690861_3711 SRR5690862_2186 SRR5690862_5883 SRR5690869_3016 SRR5690873_15895 SRR5690955_1601 SRR5690819_8451 SRR5690819_9765 SRR5690819_9926 SRR5690821_6149 SRR5690823_14466 SRR5690826_8755 SRR5690830_12666 SRR5690830_9927 SRR5690832_2978 SRR5690834_541 SRR5690858_16322 SRR5690858_9628 SRR5690860_15361 SRR5690861_13858 SRR5690861_390 SRR5690866_14240 SRR5690867_10128 SRR5690867_16246 SRR5690868_6088 SRR5690868_6163 SRR5690869_12573 SRR5690869_3896 SRR5690869_4563 SRR5690870_14874 SRR5690871_12698 SRR5690871_14607 SRR5690871_8690 SRR5690873_164 SRR5690873_9036 SRR5690880_7582 SRR5690902_15902 SRR5690916_1330 SRR5690916_13917 SRR5690916_14413 SRR5690916_9729 SRR5690925_6963 SRR5690942_4318 SRR5691009_4571 SRR5691026_10294 SRR5690819_15393 SRR5690819_8220 SRR5690819_8740 SRR5690821_7379 SRR5690823_12022 SRR5690824_2316 SRR5690829_6739 SRR5690830_11881 SRR5690830_3000 SRR5690832_3147 SRR5690833_2956 SRR5690834_11824 SRR5690834_6720 SRR5690857_9040 SRR5690860_11704 SRR5690860_13392 SRR5690860_13846 SRR5690860_15190 SRR5690860_4058 SRR5690860_7338 SRR5690861_8192 SRR5690862_12151 SRR5690862_1354 SRR5690862_13579 SRR5690862_13792 SRR5690862_3959 SRR5690862_5058 SRR5690862_5729 SRR5690862_6396 SRR5690866_16052 SRR5690866_3608 SRR5690866_6738 SRR5690867_15223 SRR5690868_14696 SRR5690868_5835 SRR5690869_11138 SRR5690869_1737 SRR5690869_395 SRR5690871_11469 SRR5690871_12178 SRR5690872_11136 SRR5690872_840 SRR5690872_9578 SRR5690873_2019 SRR5690873_3730 SRR5690879_11137 SRR5690880_10058 SRR5690880_2519 SRR5690883_7400 SRR5690884_6476 SRR5690906_16077 SRR5690908_7845 SRR5690910_4085 SRR5690912_2342 SRR5690914_11303 SRR5690914_7929 SRR5690914_7961 SRR5690915_15616 SRR5690915_1860 SRR5690916_12022 SRR5690916_12223 SRR5690916_14138 SRR5690916_7454 SRR5690920_15352 SRR5690921_11817 SRR5690924_15508 SRR5690924_8379 SRR5690937_13647 SRR5690937_9754 SRR5690955_5852 SRR5690981_11761 SRR5690981_2365 SRR5690982_12343 SRR5690984_7754 SRR5690988_5835 SRR5690989_10027 SRR5690989_11532 SRR5690989_9100 SRR5690990_6384 SRR5691016_10057 SRR5691023_9317 SRR5691027_9404 SRR5690819_10454 SRR5690819_13653 SRR5690819_16027 SRR5690819_4616 SRR5690819_668 SRR5690819_8671 SRR5690820_15527 SRR5690820_924 SRR5690821_9744 SRR5690822_8239 SRR5690822_8243 SRR5690824_11967 SRR5690824_976 SRR5690826_186 SRR5690826_7833 SRR5690829_8469 SRR5690830_10229 SRR5690830_11885 SRR5690830_12868 SRR5690830_13919 SRR5690830_14644 SRR5690830_15511 SRR5690830_2378 SRR5690830_2412 SRR5690830_4347 SRR5690830_5535 SRR5690830_7808 SRR5690830_8087 SRR5690830_9277 SRR5690830_9594 SRR5690830_9903 SRR5690830_9921 SRR5690831_10320 SRR5690831_10322 SRR5690831_11163 SRR5690831_12148 SRR5690831_15276 SRR5690831_3367 SRR5690831_4936 SRR5690832_11468 SRR5690832_13658 SRR5690832_15879 SRR5690832_5667 SRR5690834_10090 SRR5690834_10776 SRR5690834_11950 SRR5690834_16083 SRR5690834_3547 SRR5690834_537 SRR5690834_7513 SRR5690834_7807 SRR5690855_4371 SRR5690857_7779 SRR5690857_848 SRR5690858_10957 SRR5690860_10104 SRR5690860_14618 SRR5690860_15194 SRR5690860_16336 SRR5690860_31 SRR5690860_35 SRR5690860_4064 SRR5690860_6537 SRR5690860_7041 SRR5690860_7047 SRR5690860_870 SRR5690860_9148 SRR5690860_9150 SRR5690861_16003 SRR5690861_2859 SRR5690861_4663 SRR5690861_5064 SRR5690861_6850 SRR5690861_7455 SRR5690861_7458 SRR5690861_8892 SRR5690862_10627 SRR5690862_10745 SRR5690862_12984 SRR5690862_13561 SRR5690862_13578 SRR5690862_1495 SRR5690862_15394 SRR5690862_15659 SRR5690862_3924 SRR5690862_5054 SRR5690862_5134 SRR5690862_6405 SRR5690862_8004 SRR5690862_855 SRR5690862_8692 SRR5690864_9686 SRR5690864_9691 SRR5690865_10447 SRR5690865_15908 SRR5690865_15909 SRR5690865_4252 SRR5690865_4254 SRR5690865_4553 SRR5690866_13042 SRR5690866_13043 SRR5690866_1653 SRR5690866_2359 SRR5690866_8669 SRR5690867_10129 SRR5690867_11237 SRR5690867_11865 SRR5690867_2354 SRR5690867_2356 SRR5690867_2528 SRR5690867_3439 SRR5690867_6259 SRR5690867_6371 SRR5690867_6704 SRR5690867_6705 SRR5690867_7061 SRR5690868_10659 SRR5690868_10672 SRR5690868_13098 SRR5690868_14489 SRR5690868_2417 SRR5690868_2579 SRR5690868_5422 SRR5690869_10402 SRR5690869_1064 SRR5690869_1066 SRR5690869_11085 SRR5690869_11137 SRR5690869_12772 SRR5690869_13762 SRR5690869_14330 SRR5690869_14479 SRR5690869_14863 SRR5690869_1931 SRR5690869_2616 SRR5690869_2746 SRR5690869_2998 SRR5690869_3017 SRR5690869_3178 SRR5690869_326 SRR5690869_3796 SRR5690869_38 SRR5690869_4452 SRR5690869_4564 SRR5690869_4602 SRR5690869_4651 SRR5690869_6062 SRR5690869_6174 SRR5690869_6250 SRR5690869_7109 SRR5690869_7134 SRR5690869_8048 SRR5690869_9057 SRR5690870_1240 SRR5690870_4141 SRR5690870_6429 SRR5690871_10070 SRR5690871_12177 SRR5690871_12484 SRR5690871_1482 SRR5690871_3484 SRR5690871_3642 SRR5690871_4919 SRR5690871_4923 SRR5690871_5297 SRR5690871_577 SRR5690871_8777 SRR5690872_10530 SRR5690872_10705 SRR5690872_1909 SRR5690872_5048 SRR5690872_5049 SRR5690873_13501 SRR5690873_14398 SRR5690873_4882 SRR5690874_10509 SRR5690874_1087 SRR5690874_14815 SRR5690874_15356 SRR5690874_2444 SRR5690874_4852 SRR5690874_6307 SRR5690874_7249 SRR5690874_8246 SRR5690874_9799 SRR5690879_13482 SRR5690879_3502 SRR5690880_3328 SRR5690881_7191 SRR5690881_7193 SRR5690883_13659 SRR5690883_908 SRR5690884_6477 SRR5690884_6917 SRR5690885_12213 SRR5690886_7929 SRR5690897_5870 SRR5690897_6499 SRR5690898_1068 SRR5690898_11302 SRR5690899_14354 SRR5690899_15435 SRR5690899_3487 SRR5690899_4262 SRR5690899_480 SRR5690899_9651 SRR5690900_4982 SRR5690900_6956 SRR5690901_10599 SRR5690901_10603 SRR5690901_6280 SRR5690902_12021 SRR5690902_5890 SRR5690902_6867 SRR5690908_10413 SRR5690908_10623 SRR5690908_1110 SRR5690908_12875 SRR5690908_14727 SRR5690908_5156 SRR5690908_5581 SRR5690909_6951 SRR5690909_7408 SRR5690909_9640 SRR5690910_105 SRR5690910_3986 SRR5690910_4366 SRR5690913_11479 SRR5690913_5950 SRR5690913_5952 SRR5690913_6845 SRR5690913_9569 SRR5690914_10493 SRR5690914_10787 SRR5690914_10835 SRR5690914_12601 SRR5690914_13366 SRR5690914_3535 SRR5690914_5489 SRR5690914_5596 SRR5690914_785 SRR5690914_875 SRR5690914_9315 SRR5690914_9810 SRR5690915_10448 SRR5690915_11332 SRR5690915_1152 SRR5690915_1423 SRR5690915_15022 SRR5690915_15125 SRR5690915_15262 SRR5690915_3469 SRR5690915_8315 SRR5690915_926 SRR5690916_12841 SRR5690916_14456 SRR5690916_4051 SRR5690916_4537 SRR5690916_466 SRR5690916_467 SRR5690916_5522 SRR5690916_6692 SRR5690917_1007 SRR5690917_11644 SRR5690917_12146 SRR5690917_12149 SRR5690917_12437 SRR5690917_5314 SRR5690917_6396 SRR5690920_14215 SRR5690920_8226 SRR5690922_15702 SRR5690923_9930 SRR5690924_799 SRR5690925_4546 SRR5690926_15021 SRR5690929_8106 SRR5690929_9817 SRR5690936_2485 SRR5690936_5680 SRR5690936_8144 SRR5690937_10447 SRR5690937_12363 SRR5690937_13618 SRR5690937_15750 SRR5690937_2474 SRR5690937_3123 SRR5690937_3321 SRR5690937_5544 SRR5690937_5722 SRR5690937_6270 SRR5690937_6725 SRR5690937_8306 SRR5690941_14726 SRR5690955_11112 SRR5690955_142 SRR5690955_181 SRR5690955_185 SRR5690955_4499 SRR5690955_4836 SRR5690955_526 SRR5690966_13687 SRR5690981_11210 SRR5690981_1373 SRR5690981_1374 SRR5690981_14330 SRR5690981_3007 SRR5690981_356 SRR5690981_357 SRR5690981_4977 SRR5690981_631 SRR5690981_8883 SRR5690982_13095 SRR5690983_4656 SRR5690983_7363 SRR5690983_9146 SRR5690984_2894 SRR5690984_9770 SRR5690987_2152 SRR5690987_5515 SRR5690988_10592 SRR5690988_11147 SRR5690988_12629 SRR5690988_14018 SRR5690988_6064 SRR5690988_9592 SRR5690989_11860 SRR5690989_14695 SRR5690989_1734 SRR5690989_2432 SRR5690989_3494 SRR5690989_6376 SRR5690989_7889 SRR5690990_5995 SRR5690990_7459 SRR5690990_7463 SRR5690994_11371 SRR5691005_16031 SRR5691005_6147 SRR5691006_11879 SRR5691006_1352 SRR5691006_13777 SRR5691006_3079 SRR5691006_3193 SRR5691006_584 SRR5691006_5987 SRR5691006_6739 SRR5691006_7396 SRR5691007_1462 SRR5691007_2096 SRR5691007_6927 SRR5691007_7731 SRR5691007_9605 SRR5691008_12030 SRR5691008_14299 SRR5691008_16029 SRR5691008_2466 SRR5691008_2932 SRR5691008_3791 SRR5691008_7249 SRR5691008_7889 SRR5691008_8707 SRR5691008_999 SRR5691009_12167 SRR5691009_12363 SRR5691009_2440 SRR5691009_6165 SRR5691009_9208 SRR5691010_1122 SRR5691010_12312 SRR5691010_15152 SRR5691010_258 SRR5691010_4922 SRR5691010_888 SRR5691011_10582 SRR5691011_11652 SRR5691011_13455 SRR5691011_14474 SRR5691011_14487 SRR5691011_14657 SRR5691011_14779 SRR5691011_15078 SRR5691011_2397 SRR5691011_2479 SRR5691011_306 SRR5691011_3185 SRR5691011_5056 SRR5691011_6755 SRR5691011_8426 SRR5691012_12723 SRR5691012_12753 SRR5691012_8225 SRR5691012_8446 SRR5691013_656 SRR5691013_7152 SRR5691014_14592 SRR5691014_6679 SRR5691016_14175 SRR5691022_15145 SRR5691022_6725 SRR5691023_5387 SRR5691023_9322 SRR5691025_13382 SRR5691027_10533 SRR5691027_10537 SRR5691027_12972 SRR5691027_2374 SRR5691027_2409 SRR5691027_2411 SRR5691029_11514 SRR5690819_533 SRR5690819_579 SRR5690819_617 SRR5690819_641 SRR5690819_642 SRR5690819_643 SRR5690819_1859 SRR5690819_3071 SRR5690819_3185 SRR5690819_3186 SRR5690819_3188 SRR5690819_4639 SRR5690819_6849 SRR5690819_6853 SRR5690819_8051 SRR5690819_9655 SRR5690819_9763 SRR5690819_9861 SRR5690819_10200 SRR5690819_10244 SRR5690819_10455 SRR5690819_10653 SRR5690819_11567 SRR5690819_11668 SRR5690819_11669 SRR5690819_11985 SRR5690819_11986 SRR5690819_12004 SRR5690819_12104 SRR5690819_12591 SRR5690819_12672 SRR5690819_13820 SRR5690819_14327 SRR5690819_14329 SRR5690819_14526 SRR5690819_14531 SRR5690819_14548 SRR5690819_14549 SRR5690819_14706 SRR5690819_14708 SRR5690819_14710 SRR5690819_14713 SRR5690820_744 SRR5690820_2716 SRR5690820_2717 SRR5690820_5330 SRR5690820_6270 SRR5690820_6271 SRR5690820_7094 SRR5690820_7095 SRR5690820_11406 SRR5690820_15154 SRR5690820_15525 SRR5690820_15528 SRR5690821_1209 SRR5690821_4680 SRR5690821_4681 SRR5690821_5390 SRR5690821_7512 SRR5690821_16172 SRR5690821_16174 SRR5690822_2552 SRR5690822_2612 SRR5690822_2616 SRR5690822_6331 SRR5690822_6335 SRR5690822_12736 SRR5690822_14267 SRR5690822_14512 SRR5690822_15909 SRR5690822_16163 SRR5690822_16164 SRR5690823_407 SRR5690823_408 SRR5690823_2726 SRR5690823_11050 SRR5690823_11051 SRR5690823_11819 SRR5690823_11822 SRR5690823_13902 SRR5690823_13905 SRR5690823_14463 SRR5690824_542 SRR5690824_8419 SRR5690824_8421 SRR5690824_8716 SRR5690824_10720 SRR5690824_10721 SRR5690824_10722 SRR5690824_10867 SRR5690824_12375 SRR5690824_12377 SRR5690824_13550 SRR5690824_13553 SRR5690825_35 SRR5690825_2715 SRR5690825_3360 SRR5690825_12662 SRR5690826_2176 SRR5690826_2221 SRR5690826_6275 SRR5690826_8550 SRR5690826_8551 SRR5690826_9185 SRR5690826_9186 SRR5690826_9187 SRR5690826_15589 SRR5690826_15592 SRR5690826_15593 SRR5690826_16049 SRR5690827_7423 SRR5690827_12482 SRR5690827_12483 SRR5690829_1724 SRR5690829_5750 SRR5690830_680 SRR5690830_1376 SRR5690830_2167 SRR5690830_2173 SRR5690830_2195 SRR5690830_2216 SRR5690830_2219 SRR5690830_2352 SRR5690830_2355 SRR5690830_2453 SRR5690830_2456 SRR5690830_3682 SRR5690830_3683 SRR5690830_3768 SRR5690830_4144 SRR5690830_5192 SRR5690830_5222 SRR5690830_5484 SRR5690830_6293 SRR5690830_6294 SRR5690830_6806 SRR5690830_6814 SRR5690830_6917 SRR5690830_7805 SRR5690830_8086 SRR5690830_8595 SRR5690830_8598 SRR5690830_9595 SRR5690830_9751 SRR5690830_9755 SRR5690830_9758 SRR5690830_9937 SRR5690830_10142 SRR5690830_10226 SRR5690830_10842 SRR5690830_11882 SRR5690830_11923 SRR5690830_12249 SRR5690830_12250 SRR5690830_12251 SRR5690830_13283 SRR5690830_14029 SRR5690830_14627 SRR5690830_14629 SRR5690830_14823 SRR5690830_14826 SRR5690830_14886 SRR5690830_15605 SRR5690831_5316 SRR5690831_5320 SRR5690831_11160 SRR5690831_11161 SRR5690831_11872 SRR5690832_4583 SRR5690832_5665 SRR5690832_5668 SRR5690832_14662 SRR5690832_14663 SRR5690832_14664 SRR5690832_14850 SRR5690832_15877 SRR5690833_2957 SRR5690833_6167 SRR5690833_8571 SRR5690834_943 SRR5690834_1301 SRR5690834_1475 SRR5690834_1477 SRR5690834_4315 SRR5690834_4321 SRR5690834_4531 SRR5690834_5319 SRR5690834_5627 SRR5690834_7115 SRR5690834_7123 SRR5690834_7848 SRR5690834_8887 SRR5690834_8893 SRR5690834_9121 SRR5690834_9123 SRR5690834_10775 SRR5690834_10781 SRR5690834_10787 SRR5690834_11233 SRR5690834_11239 SRR5690834_11949 SRR5690834_11951 SRR5690834_11953 SRR5690834_12069 SRR5690834_12434 SRR5690834_12436 SRR5690834_13344 SRR5690834_13346 SRR5690834_14086 SRR5690855_2804 SRR5690856_3930 SRR5690856_9059 SRR5690856_12594 SRR5690857_7778 SRR5690857_7782 SRR5690857_10363 SRR5690857_11204 SRR5690858_1803 SRR5690858_2190 SRR5690858_5069 SRR5690858_5074 SRR5690858_8597 SRR5690858_8598 SRR5690858_9303 SRR5690858_13972 SRR5690858_15866 SRR5690858_15875 SRR5690858_16016 SRR5690860_763 SRR5690860_865 SRR5690860_871 SRR5690860_5936 SRR5690860_5937 SRR5690860_7289 SRR5690860_7336 SRR5690860_7339 SRR5690860_10016 SRR5690860_10421 SRR5690860_10422 SRR5690860_11423 SRR5690860_11728 SRR5690860_11979 SRR5690860_12221 SRR5690860_12441 SRR5690860_13297 SRR5690860_13844 SRR5690860_13867 SRR5690860_13871 SRR5690860_14857 SRR5690860_14859 SRR5690861_3536 SRR5690861_4125 SRR5690861_4131 SRR5690861_4215 SRR5690861_5391 SRR5690861_6151 SRR5690861_6157 SRR5690861_6160 SRR5690861_7254 SRR5690861_7310 SRR5690861_7313 SRR5690861_7745 SRR5690861_8224 SRR5690861_10744 SRR5690861_12363 SRR5690861_13300 SRR5690861_13447 SRR5690861_13453 SRR5690861_15223 SRR5690861_16002 SRR5690862_224 SRR5690862_456 SRR5690862_459 SRR5690862_493 SRR5690862_2225 SRR5690862_2630 SRR5690862_2633 SRR5690862_2635 SRR5690862_3573 SRR5690862_3842 SRR5690862_4454 SRR5690862_4541 SRR5690862_5005 SRR5690862_5143 SRR5690862_5808 SRR5690862_6004 SRR5690862_6010 SRR5690862_6581 SRR5690862_6834 SRR5690862_7412 SRR5690862_7426 SRR5690862_7929 SRR5690862_7933 SRR5690862_8661 SRR5690862_8662 SRR5690862_9281 SRR5690862_9430 SRR5690862_9431 SRR5690862_9469 SRR5690862_9530 SRR5690862_10570 SRR5690862_10575 SRR5690862_10750 SRR5690862_11151 SRR5690862_12017 SRR5690862_12105 SRR5690862_12596 SRR5690862_12605 SRR5690862_12608 SRR5690862_13034 SRR5690862_13094 SRR5690862_13987 SRR5690862_13990 SRR5690862_13992 SRR5690862_14413 SRR5690862_14799 SRR5690862_15396 SRR5690862_15704 SRR5690862_15708 SRR5690862_15710 SRR5690862_15715 SRR5690862_16145 SRR5690863_1701 SRR5690863_3880 SRR5690863_4116 SRR5690863_4119 SRR5690863_7442 SRR5690863_11897 SRR5690863_15144 SRR5690863_15145 SRR5690863_15146 SRR5690865_323 SRR5690865_324 SRR5690865_3878 SRR5690865_3880 SRR5690865_4251 SRR5690865_4253 SRR5690865_4551 SRR5690865_4552 SRR5690865_9958 SRR5690865_9960 SRR5690866_167 SRR5690866_168 SRR5690866_169 SRR5690866_1654 SRR5690866_1655 SRR5690866_1705 SRR5690866_2289 SRR5690866_2495 SRR5690866_4958 SRR5690866_10246 SRR5690866_10248 SRR5690866_10807 SRR5690866_12411 SRR5690866_15838 SRR5690866_15839 SRR5690867_940 SRR5690867_941 SRR5690867_942 SRR5690867_2355 SRR5690867_2553 SRR5690867_2554 SRR5690867_3440 SRR5690867_4215 SRR5690867_4216 SRR5690867_4538 SRR5690867_4645 SRR5690867_4647 SRR5690867_5243 SRR5690867_5347 SRR5690867_5349 SRR5690867_6260 SRR5690867_6648 SRR5690867_6649 SRR5690867_7060 SRR5690867_7227 SRR5690867_7229 SRR5690867_7230 SRR5690867_9537 SRR5690867_11422 SRR5690867_11530 SRR5690867_11532 SRR5690867_13622 SRR5690867_14845 SRR5690867_14846 SRR5690867_15931 SRR5690868_254 SRR5690868_305 SRR5690868_337 SRR5690868_2239 SRR5690868_3961 SRR5690868_4200 SRR5690868_4307 SRR5690868_4309 SRR5690868_7212 SRR5690868_8516 SRR5690868_8518 SRR5690868_10655 SRR5690868_10657 SRR5690868_10658 SRR5690868_11005 SRR5690868_11007 SRR5690868_11034 SRR5690868_12945 SRR5690868_14697 SRR5690868_14698 SRR5690868_15756 SRR5690869_35 SRR5690869_36 SRR5690869_37 SRR5690869_39 SRR5690869_327 SRR5690869_1146 SRR5690869_1259 SRR5690869_1276 SRR5690869_1277 SRR5690869_1456 SRR5690869_1457 SRR5690869_1778 SRR5690869_1779 SRR5690869_1841 SRR5690869_1853 SRR5690869_1855 SRR5690869_1929 SRR5690869_2113 SRR5690869_2114 SRR5690869_2291 SRR5690869_2617 SRR5690869_2999 SRR5690869_3177 SRR5690869_3795 SRR5690869_3797 SRR5690869_3918 SRR5690869_4652 SRR5690869_5552 SRR5690869_5568 SRR5690869_5763 SRR5690869_5776 SRR5690869_6104 SRR5690869_6279 SRR5690869_6436 SRR5690869_6471 SRR5690869_6472 SRR5690869_6757 SRR5690869_6758 SRR5690869_6759 SRR5690869_6903 SRR5690869_6904 SRR5690869_6905 SRR5690869_7118 SRR5690869_7551 SRR5690869_7552 SRR5690869_7698 SRR5690869_7833 SRR5690869_7834 SRR5690869_7835 SRR5690869_7904 SRR5690869_8164 SRR5690869_8165 SRR5690869_8325 SRR5690869_8332 SRR5690869_8458 SRR5690869_8460 SRR5690869_8642 SRR5690869_8645 SRR5690869_8767 SRR5690869_8768 SRR5690869_10635 SRR5690869_11086 SRR5690869_11087 SRR5690869_11253 SRR5690869_11451 SRR5690869_11452 SRR5690869_12244 SRR5690869_12246 SRR5690869_12602 SRR5690869_12603 SRR5690869_12688 SRR5690869_12690 SRR5690869_12691 SRR5690869_12753 SRR5690869_13219 SRR5690869_14329 SRR5690869_14331 SRR5690869_14534 SRR5690869_14535 SRR5690869_14611 SRR5690869_14729 SRR5690869_14731 SRR5690869_14864 SRR5690869_15031 SRR5690869_15107 SRR5690869_15108 SRR5690869_15498 SRR5690869_15826 SRR5690869_16116 SRR5690869_16142 SRR5690870_1241 SRR5690870_4142 SRR5690870_4619 SRR5690870_5148 SRR5690870_5149 SRR5690870_6427 SRR5690870_6430 SRR5690870_9495 SRR5690870_9496 SRR5690870_9827 SRR5690870_9829 SRR5690870_12526 SRR5690870_12527 SRR5690870_12528 SRR5690870_13892 SRR5690870_14842 SRR5690870_14843 SRR5690871_541 SRR5690871_542 SRR5690871_1275 SRR5690871_1276 SRR5690871_1277 SRR5690871_2413 SRR5690871_3774 SRR5690871_4920 SRR5690871_6666 SRR5690871_7018 SRR5690871_8776 SRR5690871_8778 SRR5690871_10065 SRR5690871_10576 SRR5690871_10577 SRR5690871_10578 SRR5690871_11035 SRR5690871_11036 SRR5690871_12485 SRR5690871_12562 SRR5690871_12563 SRR5690871_13630 SRR5690871_15482 SRR5690872_1498 SRR5690872_3198 SRR5690872_3969 SRR5690872_3971 SRR5690872_5125 SRR5690872_7406 SRR5690872_7445 SRR5690872_9968 SRR5690872_10529 SRR5690872_10706 SRR5690872_10796 SRR5690872_12001 SRR5690872_12002 SRR5690872_13991 SRR5690872_14867 SRR5690872_15973 SRR5690873_1765 SRR5690873_3729 SRR5690873_7098 SRR5690873_7101 SRR5690873_8251 SRR5690873_8452 SRR5690873_8454 SRR5690873_8457 SRR5690873_8963 SRR5690873_9327 SRR5690873_14401 SRR5690873_14404 SRR5690873_15668 SRR5690873_15891 SRR5690873_15892 SRR5690874_471 SRR5690874_3027 SRR5690874_3028 SRR5690874_3468 SRR5690874_5367 SRR5690874_5409 SRR5690874_5843 SRR5690874_5844 SRR5690874_6128 SRR5690874_6130 SRR5690874_6304 SRR5690874_6305 SRR5690874_7062 SRR5690874_7086 SRR5690874_7087 SRR5690874_7088 SRR5690874_7250 SRR5690874_9800 SRR5690874_11746 SRR5690874_13199 SRR5690874_15534 SRR5690874_15535 SRR5690874_15536 SRR5690876_6203 SRR5690876_7298 SRR5690877_5932 SRR5690877_10485 SRR5690877_10487 SRR5690877_11156 SRR5690879_2241 SRR5690879_2247 SRR5690879_2809 SRR5690879_2810 SRR5690879_3092 SRR5690879_3429 SRR5690879_3595 SRR5690879_3596 SRR5690879_7400 SRR5690879_7402 SRR5690879_7424 SRR5690879_10300 SRR5690879_15471 SRR5690879_16403 SRR5690880_1144 SRR5690880_7424 SRR5690880_7425 SRR5690880_7577 SRR5690880_8917 SRR5690880_8919 SRR5690880_9726 SRR5690880_14859 SRR5690881_10240 SRR5690881_10241 SRR5690881_11503 SRR5690881_11504 SRR5690882_1634 SRR5690882_1635 SRR5690883_4692 SRR5690883_7419 SRR5690883_8112 SRR5690883_8908 SRR5690883_14476 SRR5690883_14477 SRR5690884_6466 SRR5690885_4135 SRR5690885_14866 SRR5690886_5102 SRR5690897_775 SRR5690897_6493 SRR5690897_10864 SRR5690897_16715 SRR5690897_16717 SRR5690898_2292 SRR5690898_4815 SRR5690898_12693 SRR5690899_1358 SRR5690899_3488 SRR5690899_4258 SRR5690899_10988 SRR5690899_13192 SRR5690899_14355 SRR5690900_115 SRR5690900_116 SRR5690900_117 SRR5690900_2034 SRR5690900_4235 SRR5690900_5153 SRR5690900_5155 SRR5690900_7857 SRR5690900_7861 SRR5690900_9769 SRR5690900_11374 SRR5690901_236 SRR5690901_690 SRR5690901_2228 SRR5690901_6841 SRR5690901_8769 SRR5690901_13217 SRR5690902_4247 SRR5690902_4810 SRR5690902_5672 SRR5690902_9795 SRR5690902_9843 SRR5690902_10734 SRR5690902_13630 SRR5690903_2637 SRR5690903_13580 SRR5690904_224 SRR5690904_3662 SRR5690904_6551 SRR5690907_8542 SRR5690907_10130 SRR5690908_335 SRR5690908_337 SRR5690908_1560 SRR5690908_1792 SRR5690908_2291 SRR5690908_2751 SRR5690908_3759 SRR5690908_3951 SRR5690908_3959 SRR5690908_4603 SRR5690908_5337 SRR5690908_5604 SRR5690908_7961 SRR5690908_8143 SRR5690908_8159 SRR5690908_8803 SRR5690908_9138 SRR5690908_9142 SRR5690908_10214 SRR5690908_11062 SRR5690908_11392 SRR5690908_12020 SRR5690908_12255 SRR5690908_12815 SRR5690908_13006 SRR5690908_13239 SRR5690908_14089 SRR5690908_14196 SRR5690908_14197 SRR5690908_14312 SRR5690908_14711 SRR5690908_15201 SRR5690908_15617 SRR5690908_16022 SRR5690909_299 SRR5690909_655 SRR5690909_955 SRR5690909_2010 SRR5690909_2817 SRR5690909_3370 SRR5690909_4297 SRR5690909_4689 SRR5690909_6474 SRR5690909_7876 SRR5690909_8748 SRR5690909_9149 SRR5690909_9181 SRR5690909_9728 SRR5690909_9791 SRR5690909_10027 SRR5690909_10386 SRR5690909_10988 SRR5690909_11671 SRR5690909_12016 SRR5690909_12227 SRR5690909_13071 SRR5690909_13118 SRR5690909_13759 SRR5690909_15455 SRR5690910_692 SRR5690910_1214 SRR5690910_1869 SRR5690910_3375 SRR5690910_4086 SRR5690910_4673 SRR5690910_5255 SRR5690910_5267 SRR5690910_6290 SRR5690910_6387 SRR5690910_7432 SRR5690910_8010 SRR5690910_8498 SRR5690910_8934 SRR5690910_9564 SRR5690910_9929 SRR5690910_11001 SRR5690910_11045 SRR5690910_11626 SRR5690910_11703 SRR5690910_12066 SRR5690910_12086 SRR5690910_12542 SRR5690910_13756 SRR5690910_14188 SRR5690910_14946 SRR5690912_5109 SRR5690912_5110 SRR5690912_9446 SRR5690912_10148 SRR5690912_10604 SRR5690912_10681 SRR5690912_10682 SRR5690912_12506 SRR5690912_13083 SRR5690912_13305 SRR5690912_15947 SRR5690913_190 SRR5690913_2692 SRR5690913_3073 SRR5690913_3074 SRR5690913_4132 SRR5690913_4188 SRR5690913_5949 SRR5690913_9169 SRR5690913_9212 SRR5690913_9213 SRR5690913_9570 SRR5690913_9572 SRR5690913_9982 SRR5690913_10346 SRR5690913_11663 SRR5690913_12722 SRR5690913_12724 SRR5690914_110 SRR5690914_330 SRR5690914_440 SRR5690914_745 SRR5690914_1650 SRR5690914_1682 SRR5690914_2070 SRR5690914_2544 SRR5690914_4078 SRR5690914_4391 SRR5690914_4552 SRR5690914_5098 SRR5690914_6161 SRR5690914_6421 SRR5690914_7266 SRR5690914_7760 SRR5690914_7828 SRR5690914_8048 SRR5690914_8182 SRR5690914_8797 SRR5690914_8920 SRR5690914_9209 SRR5690914_9510 SRR5690914_10081 SRR5690914_10297 SRR5690914_10713 SRR5690914_10763 SRR5690914_10772 SRR5690914_10885 SRR5690914_10960 SRR5690914_11052 SRR5690914_11425 SRR5690914_11775 SRR5690914_11844 SRR5690914_11859 SRR5690914_12281 SRR5690914_13328 SRR5690914_13534 SRR5690914_13721 SRR5690914_13754 SRR5690914_14009 SRR5690914_14218 SRR5690914_14415 SRR5690914_14983 SRR5690914_15321 SRR5690914_15543 SRR5690915_779 SRR5690915_842 SRR5690915_1802 SRR5690915_2010 SRR5690915_2102 SRR5690915_2238 SRR5690915_2330 SRR5690915_2565 SRR5690915_3541 SRR5690915_3681 SRR5690915_3999 SRR5690915_4053 SRR5690915_4095 SRR5690915_5404 SRR5690915_6350 SRR5690915_6461 SRR5690915_6654 SRR5690915_7687 SRR5690915_8170 SRR5690915_8722 SRR5690915_9206 SRR5690915_9743 SRR5690915_10540 SRR5690915_10807 SRR5690915_12109 SRR5690915_12271 SRR5690915_12272 SRR5690915_13522 SRR5690915_14065 SRR5690915_14371 SRR5690915_14421 SRR5690915_15525 SRR5690915_15612 SRR5690916_204 SRR5690916_403 SRR5690916_404 SRR5690916_1760 SRR5690916_1761 SRR5690916_2243 SRR5690916_4832 SRR5690916_5523 SRR5690916_6693 SRR5690916_8591 SRR5690916_8595 SRR5690916_10071 SRR5690916_10072 SRR5690916_12873 SRR5690916_13073 SRR5690916_13547 SRR5690916_14073 SRR5690916_14075 SRR5690916_14076 SRR5690916_14140 SRR5690916_14239 SRR5690916_15303 SRR5690916_15705 SRR5690916_15706 SRR5690917_1422 SRR5690917_1423 SRR5690917_1862 SRR5690917_2015 SRR5690917_4118 SRR5690917_4286 SRR5690917_4287 SRR5690917_4525 SRR5690917_4526 SRR5690917_5319 SRR5690917_5674 SRR5690917_5675 SRR5690917_5757 SRR5690917_6155 SRR5690917_6156 SRR5690917_6395 SRR5690917_8051 SRR5690917_8054 SRR5690917_9862 SRR5690917_12147 SRR5690917_12148 SRR5690917_13556 SRR5690917_14839 SRR5690920_1213 SRR5690920_1218 SRR5690920_5324 SRR5690920_6295 SRR5690920_8229 SRR5690920_14716 SRR5690921_8767 SRR5690922_11205 SRR5690923_1297 SRR5690923_2003 SRR5690924_798 SRR5690924_5688 SRR5690924_5689 SRR5690924_5694 SRR5690924_8077 SRR5690924_13478 SRR5690924_14748 SRR5690924_14751 SRR5690925_1963 SRR5690925_2712 SRR5690925_6953 SRR5690925_6957 SRR5690925_10874 SRR5690925_11163 SRR5690925_11847 SRR5690925_11850 SRR5690925_12186 SRR5690925_13717 SRR5690925_14488 SRR5690925_14950 SRR5690926_673 SRR5690926_676 SRR5690926_678 SRR5690926_1011 SRR5690926_8426 SRR5690926_8428 SRR5690926_14275 SRR5690926_14927 SRR5690926_14928 SRR5690926_14933 SRR5690926_15025 SRR5690927_504 SRR5690927_3582 SRR5690929_2980 SRR5690929_5421 SRR5690929_8104 SRR5690929_8105 SRR5690929_16253 SRR5690937_591 SRR5690937_947 SRR5690937_1413 SRR5690937_2763 SRR5690937_3387 SRR5690937_3786 SRR5690937_3834 SRR5690937_4080 SRR5690937_4377 SRR5690937_4455 SRR5690937_5539 SRR5690937_5712 SRR5690937_6306 SRR5690937_6623 SRR5690937_6684 SRR5690937_7143 SRR5690937_7782 SRR5690937_8168 SRR5690937_8581 SRR5690937_9228 SRR5690937_10412 SRR5690937_11508 SRR5690937_12503 SRR5690937_13769 SRR5690937_14404 SRR5690937_14693 SRR5690937_15846 SRR5690937_15929 SRR5690938_15928 SRR5690938_16130 SRR5690939_8347 SRR5690939_8352 SRR5690940_1722 SRR5690955_7128 SRR5690963_16348 SRR5690966_12510 SRR5690981_339 SRR5690981_1043 SRR5690981_2784 SRR5690981_2787 SRR5690981_2882 SRR5690981_3006 SRR5690981_3334 SRR5690981_3454 SRR5690981_3455 SRR5690981_3457 SRR5690981_5653 SRR5690981_5655 SRR5690981_6253 SRR5690981_7036 SRR5690981_7038 SRR5690981_7143 SRR5690981_7410 SRR5690981_7412 SRR5690981_7526 SRR5690981_7527 SRR5690981_8080 SRR5690981_8102 SRR5690981_8435 SRR5690981_8900 SRR5690981_9049 SRR5690981_9985 SRR5690981_9989 SRR5690981_10044 SRR5690981_10121 SRR5690981_10124 SRR5690981_10336 SRR5690981_10965 SRR5690981_11208 SRR5690981_11211 SRR5690981_11642 SRR5690981_11726 SRR5690981_11727 SRR5690981_12402 SRR5690981_12403 SRR5690981_12465 SRR5690981_12466 SRR5690981_12467 SRR5690981_12514 SRR5690981_13640 SRR5690981_13644 SRR5690981_13807 SRR5690981_13879 SRR5690981_14161 SRR5690981_14337 SRR5690981_14885 SRR5690981_15881 SRR5690981_15882 SRR5690981_15884 SRR5690981_15908 SRR5690982_1766 SRR5690982_1965 SRR5690982_1967 SRR5690982_1968 SRR5690982_3370 SRR5690982_3596 SRR5690982_4998 SRR5690982_8495 SRR5690982_9549 SRR5690982_9550 SRR5690982_9552 SRR5690982_11737 SRR5690983_1151 SRR5690983_1611 SRR5690983_1984 SRR5690983_5077 SRR5690983_5118 SRR5690983_5289 SRR5690983_7619 SRR5690983_8915 SRR5690983_9918 SRR5690983_10479 SRR5690983_10707 SRR5690983_12200 SRR5690983_13513 SRR5690983_14581 SRR5690983_15997 SRR5690984_2804 SRR5690984_5285 SRR5690984_5609 SRR5690984_7317 SRR5690984_8501 SRR5690984_11593 SRR5690984_15665 SRR5690984_15745 SRR5690984_16142 SRR5690985_5192 SRR5690985_12969 SRR5690986_1823 SRR5690986_2798 SRR5690986_4296 SRR5690986_8837 SRR5690986_10901 SRR5690987_4457 SRR5690987_4622 SRR5690987_5151 SRR5690987_7178 SRR5690987_7526 SRR5690987_8087 SRR5690987_8091 SRR5690987_9404 SRR5690987_10910 SRR5690987_11081 SRR5690988_635 SRR5690988_1361 SRR5690988_1362 SRR5690988_3006 SRR5690988_3436 SRR5690988_3437 SRR5690988_3821 SRR5690988_4619 SRR5690988_6510 SRR5690988_6512 SRR5690988_8098 SRR5690988_8100 SRR5690988_8279 SRR5690988_8281 SRR5690988_9948 SRR5690988_12679 SRR5690988_12680 SRR5690988_14016 SRR5690988_14307 SRR5690988_14308 SRR5690988_15653 SRR5690989_230 SRR5690989_3492 SRR5690989_6599 SRR5690989_7606 SRR5690989_7607 SRR5690989_7755 SRR5690989_7911 SRR5690989_8966 SRR5690989_9659 SRR5690989_10397 SRR5690989_10398 SRR5690989_11533 SRR5690989_12219 SRR5690989_12620 SRR5690989_12621 SRR5690989_12873 SRR5690989_12875 SRR5690989_13018 SRR5690989_13020 SRR5690989_14698 SRR5690990_7460 SRR5690990_7639 SRR5690990_15809 SRR5690994_3864 SRR5690994_4380 SRR5690994_8869 SRR5690994_12743 SRR5690994_15811 SRR5691005_1415 SRR5691005_2693 SRR5691005_5134 SRR5691005_5691 SRR5691005_9793 SRR5691005_11398 SRR5691005_14077 SRR5691006_353 SRR5691006_758 SRR5691006_1946 SRR5691006_1979 SRR5691006_2833 SRR5691006_4383 SRR5691006_4462 SRR5691006_4515 SRR5691006_5332 SRR5691006_6345 SRR5691006_7613 SRR5691006_8591 SRR5691006_8823 SRR5691006_9269 SRR5691006_11471 SRR5691006_11497 SRR5691006_12148 SRR5691006_13248 SRR5691006_13458 SRR5691006_13932 SRR5691006_13967 SRR5691006_14143 SRR5691006_14822 SRR5691007_764 SRR5691007_914 SRR5691007_2274 SRR5691007_2545 SRR5691007_2792 SRR5691007_3770 SRR5691007_3925 SRR5691007_4175 SRR5691007_6670 SRR5691007_8052 SRR5691007_9102 SRR5691007_9189 SRR5691007_9254 SRR5691007_9870 SRR5691007_11148 SRR5691007_11757 SRR5691007_12995 SRR5691007_13014 SRR5691007_14034 SRR5691007_14096 SRR5691007_14214 SRR5691007_14216 SRR5691007_14377 SRR5691007_15569 SRR5691008_205 SRR5691008_562 SRR5691008_737 SRR5691008_1023 SRR5691008_1350 SRR5691008_1586 SRR5691008_2855 SRR5691008_3597 SRR5691008_3702 SRR5691008_4086 SRR5691008_6751 SRR5691008_6874 SRR5691008_7173 SRR5691008_7350 SRR5691008_8826 SRR5691008_8885 SRR5691008_9249 SRR5691008_9516 SRR5691008_9654 SRR5691008_10172 SRR5691008_10555 SRR5691008_10556 SRR5691008_10744 SRR5691008_11248 SRR5691008_11648 SRR5691008_11968 SRR5691008_12248 SRR5691008_12288 SRR5691008_12298 SRR5691008_12777 SRR5691008_12957 SRR5691008_13326 SRR5691008_14132 SRR5691008_14200 SRR5691008_14672 SRR5691008_14796 SRR5691008_14927 SRR5691009_535 SRR5691009_747 SRR5691009_1806 SRR5691009_2219 SRR5691009_2408 SRR5691009_2796 SRR5691009_3035 SRR5691009_3102 SRR5691009_3103 SRR5691009_3322 SRR5691009_3380 SRR5691009_3883 SRR5691009_5464 SRR5691009_5507 SRR5691009_5921 SRR5691009_6302 SRR5691009_6565 SRR5691009_6616 SRR5691009_6968 SRR5691009_7479 SRR5691009_7705 SRR5691009_7706 SRR5691009_9658 SRR5691009_10925 SRR5691009_13167 SRR5691009_13744 SRR5691009_14056 SRR5691009_14109 SRR5691009_14276 SRR5691009_14895 SRR5691009_16184 SRR5691010_369 SRR5691010_620 SRR5691010_1684 SRR5691010_2136 SRR5691010_2298 SRR5691010_3997 SRR5691010_4263 SRR5691010_4330 SRR5691010_4826 SRR5691010_5637 SRR5691010_6211 SRR5691010_6214 SRR5691010_6318 SRR5691010_6942 SRR5691010_8295 SRR5691010_8380 SRR5691010_8784 SRR5691010_9026 SRR5691010_9632 SRR5691010_12763 SRR5691010_12897 SRR5691010_13294 SRR5691010_14053 SRR5691010_14542 SRR5691010_14546 SRR5691010_14659 SRR5691010_14961 SRR5691010_15035 SRR5691010_15228 SRR5691010_15302 SRR5691010_15931 SRR5691011_244 SRR5691011_416 SRR5691011_1208 SRR5691011_1447 SRR5691011_1617 SRR5691011_1628 SRR5691011_1881 SRR5691011_2710 SRR5691011_2880 SRR5691011_3487 SRR5691011_3526 SRR5691011_3822 SRR5691011_4215 SRR5691011_4359 SRR5691011_4554 SRR5691011_4558 SRR5691011_4847 SRR5691011_5150 SRR5691011_5238 SRR5691011_5287 SRR5691011_5500 SRR5691011_5560 SRR5691011_5789 SRR5691011_5796 SRR5691011_6248 SRR5691011_6435 SRR5691011_6536 SRR5691011_6699 SRR5691011_7317 SRR5691011_7367 SRR5691011_8034 SRR5691011_8128 SRR5691011_9390 SRR5691011_9771 SRR5691011_10113 SRR5691011_10139 SRR5691011_10479 SRR5691011_10982 SRR5691011_11383 SRR5691011_11449 SRR5691011_11459 SRR5691011_11474 SRR5691011_11655 SRR5691011_11716 SRR5691011_11946 SRR5691011_12133 SRR5691011_12582 SRR5691011_12600 SRR5691011_12710 SRR5691011_12724 SRR5691011_12945 SRR5691011_13201 SRR5691011_13529 SRR5691011_13933 SRR5691011_15192 SRR5691011_15359 SRR5691011_15514 SRR5691011_16070 SRR5691012_59 SRR5691012_216 SRR5691012_365 SRR5691012_1236 SRR5691012_1739 SRR5691012_1822 SRR5691012_5649 SRR5691012_7192 SRR5691012_7630 SRR5691012_7723 SRR5691012_8718 SRR5691012_8963 SRR5691012_9506 SRR5691012_10229 SRR5691012_10904 SRR5691012_14087 SRR5691012_15777 SRR5691013_1010 SRR5691013_5000 SRR5691013_5156 SRR5691013_5249 SRR5691013_7689 SRR5691013_9636 SRR5691013_10859 SRR5691013_15203 SRR5691013_15980 SRR5691014_5727 SRR5691014_6058 SRR5691014_6244 SRR5691014_7019 SRR5691014_8655 SRR5691014_10772 SRR5691014_12063 SRR5691014_14166 SRR5691015_1548 SRR5691015_8034 SRR5691015_11863 SRR5691015_13460 SRR5691016_398 SRR5691016_402 SRR5691016_3863 SRR5691016_5325 SRR5691016_10058 SRR5691016_10142 SRR5691016_14145 SRR5691016_14147 SRR5691016_14172 SRR5691016_14546 SRR5691016_14548 SRR5691016_15669 SRR5691016_15987 SRR5691021_2606 SRR5691021_10053 SRR5691022_4832 SRR5691022_14556 SRR5691022_14558 SRR5691023_1481 SRR5691024_12513 SRR5691024_14238 SRR5691024_14242 SRR5691025_3581 SRR5691025_10274 SRR5691025_10277 SRR5691026_10091 SRR5691026_10095 SRR5691026_10100 SRR5691026_13277 SRR5691026_15623 SRR5691026_15624 SRR5691027_4281 SRR5691027_5265 SRR5691027_5353 SRR5691027_10709 SRR5691027_10711 SRR5691027_10712 SRR5691027_15437 SRR5691028_10417 SRR5691028_10419 SRR5691028_12603 SRR5691028_15195 SRR5691029_4698 SRR5691029_6705 SRR5691029_11848 SRR5691029_11852 SRR5691029_15965 SRR5691029_15966 SRR5690819_3810 SRR5690819_3815 SRR5690819_3816 SRR5690819_3817 SRR5690819_5730 SRR5690819_5731 SRR5690819_13935 SRR5690821_644 SRR5690826_11990 SRR5690826_11991 SRR5690826_11992 SRR5690830_70 SRR5690831_8011 SRR5690832_10460 SRR5690832_11026 SRR5690833_101 SRR5690833_102 SRR5690833_11311 SRR5690833_11314 SRR5690834_12476 SRR5690860_2546 SRR5690860_5003 SRR5690860_5702 SRR5690860_6792 SRR5690860_12530 SRR5690860_13633 SRR5690862_10404 SRR5690866_2512 SRR5690866_5985 SRR5690866_11432 SRR5690866_11434 SRR5690866_11435 SRR5690867_11037 SRR5690869_5467 SRR5690869_5468 SRR5690870_15167 SRR5690870_15168 SRR5690872_11248 SRR5690872_13122 SRR5690872_13123 SRR5690873_10253 SRR5690873_12255 SRR5690873_14573 SRR5690873_14575 SRR5690873_14577 SRR5690875_2038 SRR5690875_3598 SRR5690875_4893 SRR5690875_4898 SRR5690875_6033 SRR5690875_11799 SRR5690875_14596 SRR5690875_15033 SRR5690875_16110 SRR5690875_16111 SRR5690883_5822 SRR5690883_5963 SRR5690883_5964 SRR5690884_4961 SRR5690884_4963 SRR5690884_8664 SRR5690884_9101 SRR5690884_9105 SRR5690884_9108 SRR5690884_11805 SRR5690884_11807 SRR5690884_11808 SRR5690885_13227 SRR5690886_345 SRR5690886_1397 SRR5690886_6191 SRR5690908_1292 SRR5690908_4245 SRR5690908_7647 SRR5690910_1188 SRR5690910_3354 SRR5690910_3940 SRR5690910_8002 SRR5690910_9742 SRR5690910_11639 SRR5690910_11641 SRR5690910_16119 SRR5690913_2400 SRR5690913_2404 SRR5690914_14730 SRR5690915_5270 SRR5690916_11176 SRR5690917_13186 SRR5690920_973 SRR5690920_975 SRR5690920_3629 SRR5690920_4322 SRR5690920_4325 SRR5690920_4326 SRR5690920_4689 SRR5690920_4732 SRR5690920_4734 SRR5690920_4735 SRR5690920_7117 SRR5690920_8623 SRR5690920_8890 SRR5690920_8891 SRR5690920_12183 SRR5690920_12185 SRR5690920_13511 SRR5690921_2017 SRR5690921_2018 SRR5690921_2623 SRR5690921_6213 SRR5690921_9024 SRR5690921_11191 SRR5690926_3948 SRR5690926_8290 SRR5690927_312 SRR5690928_2835 SRR5690928_9470 SRR5690928_12033 SRR5690936_5288 SRR5690936_5290 SRR5690936_15867 SRR5690937_1314 SRR5690937_1382 SRR5690937_4045 SRR5690937_8314 SRR5690937_9844 SRR5690937_10005 SRR5690937_11537 SRR5690937_14277 SRR5690937_14461 SRR5690937_14953 SRR5690937_14970 SRR5690937_15304 SRR5690938_4689 SRR5690938_10183 SRR5690938_12268 SRR5690945_1204 SRR5690945_2232 SRR5690945_6153 SRR5690945_9015 SRR5690945_9016 SRR5690945_9126 SRR5690945_14647 SRR5690945_14652 SRR5690945_14658 SRR5690945_14823 SRR5690955_7639 SRR5690955_13695 SRR5690956_1635 SRR5690956_1636 SRR5690956_1637 SRR5690956_3546 SRR5690956_3547 SRR5690956_6569 SRR5690956_6575 SRR5690959_1631 SRR5690959_3389 SRR5690959_5363 SRR5690959_7893 SRR5690959_10305 SRR5690959_10306 SRR5690959_10308 SRR5690959_15829 SRR5690960_1498 SRR5690960_2646 SRR5690960_6147 SRR5690960_6155 SRR5690960_6184 SRR5690960_7320 SRR5690960_10894 SRR5690960_12269 SRR5690960_13552 SRR5690960_15155 SRR5690960_15156 SRR5690961_1959 SRR5690961_4769 SRR5690961_9369 SRR5690962_7786 SRR5690962_13080 SRR5690963_312 SRR5690963_1713 SRR5690963_1822 SRR5690963_2201 SRR5690963_4061 SRR5690963_4333 SRR5690963_6240 SRR5690963_9679 SRR5690963_9681 SRR5690963_12156 SRR5690963_12449 SRR5690963_12451 SRR5690963_13323 SRR5690963_13329 SRR5690963_13554 SRR5690963_15287 SRR5690964_1461 SRR5690964_4309 SRR5690964_13614 SRR5690964_13623 SRR5690965_1290 SRR5690965_2245 SRR5690965_2295 SRR5690965_3505 SRR5690965_3513 SRR5690965_6082 SRR5690965_6470 SRR5690965_9939 SRR5690965_10471 SRR5690965_15580 SRR5690966_1762 SRR5690966_6013 SRR5690966_7206 SRR5690966_13690 SRR5690966_16053 SRR5690966_16365 SRR5690966_16367 SRR5690966_16583 SRR5690966_16588 SRR5690981_9585 SRR5690981_9587 SRR5690981_15436 SRR5690982_10354 SRR5690982_10355 SRR5690982_10788 SRR5690982_11512 SRR5690982_13404 SRR5690988_9675 SRR5690988_9677 SRR5690988_14871 SRR5690988_15588 SRR5691006_2217 SRR5691006_9460 SRR5691007_420 SRR5691007_15126 SRR5691007_15127 SRR5691008_3726 SRR5691008_9624 SRR5691008_12765 SRR5691009_7072 SRR5691010_1567 SRR5691010_1676 SRR5691010_1953 SRR5691010_3499 SRR5691010_5239 SRR5691010_6450 SRR5691010_6724 SRR5691010_7049 SRR5691010_7052 SRR5691010_10924 SRR5691010_13675 SRR5691011_120 SRR5691011_1166 SRR5691011_1465 SRR5691011_1466 SRR5691011_1467 SRR5691011_1891 SRR5691011_2979 SRR5691011_5755 SRR5691011_7108 SRR5691011_7877 SRR5691011_7878 SRR5691011_9847 SRR5691011_10604 SRR5691011_11167 SRR5691011_11562 SRR5691011_11760 SRR5691011_14993 SRR5691011_15065 SRR5691011_15573 SRR5691012_5664 SRR5691012_6213 SRR5691012_8560 SRR5691012_8869 SRR5691012_8922 SRR5691012_10919 SRR5691012_12709 SRR5691012_12803 SRR5691012_14091 SRR5691012_15141 SRR5691012_15876 SRR5690825_13859 SRR5690829_7067 SRR5690829_8327 SRR5690855_6083 SRR5690855_6085 SRR5690856_14928 SRR5690856_14933 SRR5690857_13023 SRR5690858_12989 SRR5690858_12996 SRR5690859_13546 SRR5690876_3976 SRR5690876_3977 SRR5690876_5963 SRR5690876_11731 SRR5690876_12842 SRR5690876_12843 SRR5690879_2920 SRR5690880_14629 SRR5690881_2006 SRR5690881_8990 SRR5690882_12881 SRR5690898_9696 SRR5690898_15882 SRR5690901_2601 SRR5690901_2602 SRR5690901_14439 SRR5690901_14441 SRR5690902_42 SRR5690902_1518 SRR5690902_7433 SRR5690902_14116 SRR5690902_14417 SRR5690902_14579 SRR5690902_14738 SRR5690902_14822 SRR5690902_15971 SRR5690903_3257 SRR5690903_4518 SRR5690903_5214 SRR5690903_7779 SRR5690903_9486 SRR5690903_9525 SRR5690904_723 SRR5690904_1664 SRR5690904_2834 SRR5690904_4397 SRR5690904_6111 SRR5690904_7202 SRR5690904_8406 SRR5690904_8843 SRR5690904_9608 SRR5690904_9848 SRR5690904_10018 SRR5690904_10176 SRR5690904_10987 SRR5690904_13737 SRR5690904_14145 SRR5690904_14479 SRR5690904_14735 SRR5690904_16141 SRR5690907_198 SRR5690907_868 SRR5690907_2600 SRR5690907_2624 SRR5690907_3947 SRR5690907_4261 SRR5690907_5523 SRR5690907_6520 SRR5690907_9312 SRR5690907_10566 SRR5690907_11153 SRR5690907_11765 SRR5690907_13056 SRR5690907_13294 SRR5690907_16030 SRR5690907_16086 SRR5690923_5284 SRR5690923_13466 SRR5690923_13992 SRR5690923_13993 SRR5690924_12937 SRR5690925_334 SRR5690925_1411 SRR5690925_1412 SRR5690925_1530 SRR5690925_1534 SRR5690925_2658 SRR5690925_2661 SRR5690925_2662 SRR5690925_4203 SRR5690925_4204 SRR5690925_6076 SRR5690925_7052 SRR5690925_7952 SRR5690925_9590 SRR5690925_11371 SRR5690925_11373 SRR5690925_13962 SRR5690925_14695 SRR5690929_10105 SRR5690929_10108 SRR5690929_12995 SRR5690929_12996 SRR5690929_13863 SRR5690929_13864 SRR5690931_175 SRR5690983_2571 SRR5690983_8322 SRR5690983_10363 SRR5690984_598 SRR5690984_1525 SRR5690984_4079 SRR5690984_5016 SRR5690984_13044 SRR5690984_13741 SRR5690984_13742 SRR5690984_14163 SRR5690985_2014 SRR5690985_4475 SRR5690986_266 SRR5690986_731 SRR5690986_4050 SRR5690986_8847 SRR5690986_11947 SRR5690986_13294 SRR5690986_13632 SRR5690986_14658 SRR5690986_15795 SRR5690987_2057 SRR5690987_2107 SRR5690987_14044 SRR5690994_225 SRR5690994_230 SRR5690994_232 SRR5690994_1463 SRR5690994_1688 SRR5690994_2437 SRR5690994_2561 SRR5690994_4015 SRR5690994_4233 SRR5690994_4527 SRR5690994_5552 SRR5690994_10907 SRR5690994_11350 SRR5690994_11565 SRR5690994_12167 SRR5690994_12389 SRR5690994_14839 SRR5690994_14970 SRR5690994_15668 SRR5691005_6374 SRR5691013_1615 SRR5691013_2221 SRR5691013_2286 SRR5691013_5669 SRR5691013_9901 SRR5691013_10830 SRR5691013_10966 SRR5691013_12805 SRR5691013_12807 SRR5691014_3272 SRR5691014_7011 SRR5691014_12091 SRR5691014_16195 SRR5691015_241 SRR5691015_362 SRR5691015_1006 SRR5691015_2257 SRR5691015_2856 SRR5691015_4036 SRR5691015_4968 SRR5691015_6113 SRR5691015_6169 SRR5691015_6512 SRR5691015_7086 SRR5691015_7322 SRR5691015_8094 SRR5691015_8266 SRR5691015_8748 SRR5691015_8973 SRR5691015_11198 SRR5691015_11856 SRR5691015_13941 SRR5691015_15711 SRR5691022_4718 SRR5691023_12669 SRR5691024_3391 SRR5691024_3395 SRR5691025_8451 SRR5691025_8454 SRR5691025_8457 SRR5691026_6048 SRR5691026_6530 SRR5691026_6532 SRR5691027_13851 SRR5691027_13854 SRR5691028_3782 SRR5691029_5471 SRR5691029_5890 SRR5691029_5892 SRR5691029_10521 SRR5691029_10547 SRR5691029_12847 SRR5691029_12853 SRR5690825_8725 SRR5690828_13958 SRR5690829_7785 SRR5690829_7786 SRR5690829_7789 SRR5690855_16398 SRR5690858_1051 SRR5690858_1056 SRR5690858_1059 SRR5690859_371 SRR5690859_374 SRR5690859_5898 SRR5690859_5900 SRR5690859_7761 SRR5690859_7771 SRR5690859_12772 SRR5690859_14929 SRR5690864_8478 SRR5690876_2270 SRR5690876_2271 SRR5690876_2895 SRR5690876_4043 SRR5690876_4442 SRR5690876_4443 SRR5690876_5133 SRR5690876_6355 SRR5690876_9094 SRR5690876_9095 SRR5690876_13514 SRR5690876_13515 SRR5690876_13993 SRR5690876_15281 SRR5690877_11824 SRR5690877_15160 SRR5690877_15161 SRR5690880_15938 SRR5690881_3615 SRR5690881_3616 SRR5690881_11600 SRR5690900_2094 SRR5690901_3834 SRR5690901_3885 SRR5690901_3887 SRR5690901_3888 SRR5690901_9999 SRR5690901_10002 SRR5690902_2790 SRR5690902_10299 SRR5690903_6113 SRR5690903_9615 SRR5690904_3417 SRR5690904_4498 SRR5690904_7752 SRR5690904_8388 SRR5690904_11485 SRR5690907_100 SRR5690907_889 SRR5690907_4288 SRR5690907_5995 SRR5690907_9842 SRR5690907_11505 SRR5690907_15745 SRR5690922_3335 SRR5690922_14311 SRR5690922_14312 SRR5690924_3139 SRR5690924_3559 SRR5690924_8101 SRR5690924_8102 SRR5690924_14837 SRR5690925_2178 SRR5690925_2523 SRR5690925_13539 SRR5690925_13542 SRR5690925_13544 SRR5690929_312 SRR5690929_313 SRR5690929_315 SRR5690929_316 SRR5690961_8983 SRR5690964_66 SRR5690964_9681 SRR5690964_15248 SRR5690964_15252 SRR5690983_10186 SRR5690983_12672 SRR5690983_14279 SRR5690984_2731 SRR5690985_6301 SRR5690986_1295 SRR5690986_2689 SRR5690986_4161 SRR5690986_5294 SRR5690986_6126 SRR5690987_3406 SRR5690987_11939 SRR5690987_12473 SRR5690987_13348 SRR5690987_15130 SRR5690987_15718 SRR5690994_1995 SRR5690994_4040 SRR5690994_5056 SRR5690994_5974 SRR5690994_6408 SRR5690994_7051 SRR5690994_10868 SRR5690994_11314 SRR5690994_12225 SRR5690994_13221 SRR5690994_14476 SRR5690994_15771 SRR5691005_11845 SRR5691013_3656 SRR5691013_3832 SRR5691013_4716 SRR5691013_6673 SRR5691013_7022 SRR5691014_4446 SRR5691014_5448 SRR5691014_5796 SRR5691015_747 SRR5691015_5758 SRR5691015_9004 SRR5691015_10964 SRR5691015_11520 SRR5691015_14425 SRR5691015_14724 SRR5691015_15435 SRR5691015_16231 SRR5691022_6695 SRR5691022_6698 SRR5691022_10209 SRR5691022_12794 SRR5691022_15012 SRR5691026_6520 SRR5691027_14649 SRR5690819_10350 SRR5690861_3651 SRR5690861_3653 SRR5690861_3654 SRR5690862_39 SRR5690862_3922 SRR5690867_4409 SRR5690867_9982 SRR5690868_2029 SRR5690868_5079 SRR5690868_5080 SRR5690869_3249 SRR5690869_4356 SRR5690869_4357 SRR5690869_4359 SRR5690869_4771 SRR5690869_4772 SRR5690869_4773 SRR5690869_8049 SRR5690869_9513 SRR5690869_9663 SRR5690869_9664 SRR5690869_13565 SRR5690869_13566 SRR5690869_14015 SRR5690871_1702 SRR5690871_1703 SRR5690874_5917 SRR5690874_6301 SRR5690874_8676 SRR5690874_8679 SRR5690879_6466 SRR5690879_6467 SRR5690879_12520 SRR5690886_4244 SRR5690904_9219 SRR5690908_3130 SRR5690910_3176 SRR5690910_5595 SRR5690910_10703 SRR5690910_16081 SRR5690912_6543 SRR5690913_6844 SRR5690913_12700 SRR5690914_11710 SRR5690914_11928 SRR5690914_14883 SRR5690915_8641 SRR5690916_2259 SRR5690916_2260 SRR5690916_12657 SRR5690917_12690 SRR5690917_12691 SRR5690917_12692 SRR5690921_14552 SRR5690921_14556 SRR5690923_9011 SRR5690923_9014 SRR5690925_15791 SRR5690925_15792 SRR5690925_15794 SRR5690981_2251 SRR5690981_2253 SRR5690981_11963 SRR5690981_11964 SRR5690983_5595 SRR5690983_14801 SRR5690984_2020 SRR5690988_7624 SRR5690988_7627 SRR5691005_5960 SRR5691007_14577 SRR5691011_4441 SRR5691011_7203 SRR5691012_11338 SRR5691021_7792 SRR5691021_14805 SRR5691021_14807 SRR5690936_7052 SRR5690936_7064 SRR5690936_12379 SRR5690938_463 SRR5690938_6537 SRR5690938_9360 SRR5690938_9364 SRR5690938_14116 SRR5690938_14949 SRR5690940_7655 SRR5690940_9096 SRR5690941_5648 SRR5690941_8660 SRR5690941_14092 SRR5690941_14096 SRR5690942_10825 SRR5690943_5765 SRR5690943_5768 SRR5690943_6584 SRR5690943_6589 SRR5690943_9824 SRR5690943_9827 SRR5690943_10086 SRR5690943_10088 SRR5690943_11661 SRR5690943_13059 SRR5690943_13683 SRR5690944_2866 SRR5690944_7521 SRR5690944_7524 SRR5690944_9319 SRR5690945_5874 SRR5690945_5880 SRR5690945_7901 SRR5690945_8365 SRR5690945_9855 SRR5690955_2570 SRR5690955_9967 SRR5690875_2460 SRR5690875_2993 SRR5690875_2994 SRR5690875_6266 SRR5690875_6271 SRR5690875_14342 SRR5690956_675 SRR5690956_16337 SRR5690959_10450 SRR5690959_10451 SRR5690959_13802 SRR5690961_4064 SRR5690961_9880 SRR5690961_9884 SRR5690961_12440 SRR5690961_13298 SRR5690961_16012 SRR5690962_4183 SRR5690962_7073 SRR5690962_10351 SRR5690962_10354 SRR5690962_11504 SRR5690962_13114 SRR5690962_13116 SRR5690963_4213 SRR5690963_13153 SRR5690963_15278 SRR5690964_3716 SRR5690964_6333 SRR5690964_10544 SRR5690964_11265 SRR5690964_12677 SRR5690966_1825 SRR5690966_4303 SRR5690966_6160 SRR5690966_10633 SRR5690966_12225 SRR5690824_14680 SRR5690824_14683 SRR5690830_6391 SRR5690830_13184 SRR5690834_2168 SRR5690867_13846 SRR5690868_8543 SRR5690870_3839 SRR5690871_16022 SRR5690879_7974 SRR5690908_12301 SRR5690909_1026 SRR5690909_4296 SRR5690910_1196 SRR5690910_5537 SRR5690912_8069 SRR5690914_7480 SRR5690915_4247 SRR5690916_7903 SRR5690916_7904 SRR5690937_281 SRR5690981_8776 SRR5690981_13551 SRR5690990_9550 SRR5691006_4334 SRR5691006_10833 SRR5691008_1449 SRR5691009_3614 SRR5691009_8556 SRR5691010_7339 SRR5691011_561 SRR5691011_7324 SRR5691011_9453 SRR5691013_622 SRR5690866_6739 SRR5690867_6369 SRR5690869_4403 SRR5690869_4406 SRR5690870_6876 SRR5690870_6877 SRR5690879_12633 SRR5690879_12635 SRR5690908_1173 SRR5690909_1062 SRR5690909_11957 SRR5690909_12791 SRR5690914_1327 SRR5690916_5421 SRR5690925_1607 SRR5690929_4874 SRR5691006_6797 SRR5691006_7185 SRR5691011_1123 SRR5691011_4993 SRR5691011_8791 SRR5691011_10085 SRR5690833_6028 SRR5690862_13952 SRR5690862_13957 SRR5690868_13097 SRR5690869_4779 SRR5690869_4782 SRR5690870_14317 SRR5690870_14318 SRR5690909_10674 SRR5690909_12495 SRR5690910_5368 SRR5690910_7012 SRR5690916_5339 SRR5690981_8198 SRR5691006_6549 SRR5691006_8755 SRR5691016_13421 SRR5690834_8316 SRR5690834_8322 SRR5690860_795 SRR5690860_797 SRR5690862_13780 SRR5690868_7337 SRR5690868_14030 SRR5690871_15986 SRR5690908_5739 SRR5690910_11128 SRR5690914_746 SRR5690914_5159 SRR5690916_11521 SRR5690981_1624 SRR5690982_14711 SRR5690982_14715 SRR5690994_5751 SRR5690875_13443 SRR5690959_835 SRR5690959_6195 SRR5690961_11568 SRR5690962_12995 SRR5690962_12996 SRR5690962_12997 SRR5690962_13033 SRR5690962_14209 SRR5690962_14211 SRR5690962_14212 SRR5690963_9081 SRR5690963_9085 SRR5690963_11295 SRR5690966_10384 SRR5690966_16901 SRR5690825_2434 SRR5690831_1278 SRR5690831_11285 SRR5690831_11286 SRR5690862_8250 SRR5690869_4454 SRR5690898_7658 SRR5690904_9616 SRR5690904_14084 SRR5690909_9532 SRR5690910_4720 SRR5690989_2935 SRR5690989_5235 SRR5691008_2258 SRR5691010_10625 SRR5690862_1429 SRR5690862_1433 SRR5690871_6997 SRR5690910_9894 SRR5690916_2970 SRR5690916_5151 SRR5690916_5152 SRR5690916_5153 SRR5690916_14653 SRR5690916_14658 SRR5690990_10103 SRR5691010_5883 SRR5691010_7778 SRR5691011_72 SRR5690834_15116 SRR5690834_15120 SRR5690869_11234 SRR5690869_11235 SRR5690869_11236 SRR5690874_2502 SRR5690908_6821 SRR5690916_12150 SRR5690937_11695 SRR5691007_5644 SRR5691007_11951 SRR5691008_7568 SRR5691011_12044 SRR5690830_845 SRR5690830_10180 SRR5690861_9650 SRR5690862_3770 SRR5690862_3777 SRR5690862_9898 SRR5690862_9901 SRR5690920_1650 SRR5690920_1655 SRR5691009_14699 SRR5691010_226 SRR5690861_6498 SRR5690861_6500 SRR5690861_6501 SRR5690874_12665 SRR5690874_12666 SRR5690909_183 SRR5690909_3263 SRR5690909_11709 SRR5691007_7401 SRR5691007_7733 SRR5691010_12531 SRR5690858_14790 SRR5690862_13239 SRR5690862_13241 SRR5690867_12024 SRR5690899_4927 SRR5690982_765 SRR5690985_1335 SRR5690986_12325 SRR5691010_9868 SRR5690862_1494 SRR5690908_13108 SRR5690909_10227 SRR5690909_15948 SRR5690920_5987 SRR5690920_5989 SRR5690926_2192 SRR5690937_10312 SRR5690937_15383 SRR5690870_9494 SRR5690870_10367 SRR5690870_10368 SRR5690874_12314 SRR5690882_5190 SRR5690920_13655 SRR5690920_13656 SRR5690989_11861 SRR5690994_8193 SRR5690858_1284 SRR5690869_1840 SRR5690881_11506 SRR5690920_9460 SRR5690924_14625 SRR5690981_11638 SRR5691006_5168 SRR5691014_7759 SRR5690861_4532 SRR5690868_5505 SRR5690868_5506 SRR5690870_6810 SRR5690915_3027 SRR5690937_1927 SRR5690988_12506 SRR5691026_2679 SRR5690936_2489 SRR5690936_10172 SRR5690936_12722 SRR5690936_12726 SRR5690938_4311 SRR5690938_4316 SRR5690939_10942 SRR5690939_10943 SRR5690826_6279 SRR5690830_2451 SRR5690907_13723 SRR5690927_15046 SRR5690927_15047 SRR5690981_4780 SRR5691011_5453 SRR5690867_3841 SRR5690872_5776 SRR5690874_14696 SRR5690913_12085 SRR5690913_12086 SRR5691009_16198 SRR5691012_13784 SRR5690867_7403 SRR5690909_7606 SRR5690909_15861 SRR5690937_4861 SRR5690982_1114 SRR5690982_1115 SRR5691008_4210 SRR5690834_14974 SRR5690872_3537 SRR5690925_10962 SRR5690925_10963 SRR5691007_5208 SRR5691011_9188 SRR5690822_8427 SRR5690822_8429 SRR5690822_8430 SRR5691006_7230 SRR5691007_11970 SRR5690902_6699 SRR5690915_655 SRR5690925_511 SRR5690925_513 SRR5691011_1978 SRR5690908_15243 SRR5690925_14491 SRR5690981_15088 SRR5691009_4967 SRR5691027_11112 SRR5690874_7065 SRR5690916_10628 SRR5690916_14143 SRR5690988_15654 SRR5691016_15530 SRR5690874_13593 SRR5690912_9353 SRR5690915_12836 SRR5690931_4602 SRR5690985_14815 SRR5690915_10419 SRR5690925_10836 SRR5690925_10837 SRR5690925_10839 SRR5690937_7717 SRR5690916_3813 SRR5690983_3170 SRR5690983_3174 SRR5691016_10288 SRR5691016_10289 SRR5690981_480 SRR5690981_481 SRR5690989_2106 SRR5690989_2111 SRR5690832_1494 SRR5690862_7695 SRR5690862_7702 SRR5690868_15893 SRR5690858_13158 SRR5690869_13763 SRR5690869_13764 SRR5690925_9511 SRR5690862_10817 SRR5690915_995 SRR5690937_5608 SRR5690981_1119 SRR5690914_5424 SRR5690914_5731 SRR5690937_7282 SRR5691010_14195 SRR5690936_12982 SRR5690981_3403 SRR5690981_3404 SRR5690981_3405 SRR5690873_2166 SRR5690873_2171 SRR5690910_12604 SRR5690920_11410 SRR5690879_15011 SRR5690909_13231 SRR5690987_6644 SRR5690987_11953 SRR5690882_5814 SRR5690914_8248 SRR5690916_6704 SRR5690924_8108 SRR5690913_6532 SRR5690913_6533 SRR5690916_7639 SRR5690916_7640 SRR5690823_7131 SRR5690823_7133 SRR5690908_9971 SRR5690830_14624 SRR5690915_13802 SRR5690963_7031 SRR5690832_909 SRR5690832_910 SRR5690832_911 SRR5690834_13247 SRR5690909_2104 SRR5691007_4809 SRR5690868_253 SRR5690913_10347 SRR5690916_13074 SRR5690908_2973 SRR5690914_7172 SRR5690982_12847 SRR5690861_15696 SRR5690861_15701 SRR5690873_622 SRR5690861_3713 SRR5690861_3720 SRR5690965_943 SRR5690862_2187 SRR5690869_7132 SRR5690908_4552 SRR5690862_5886 SRR5690908_9278 SRR5691006_10686 SRR5690870_3572 SRR5690917_4524 SRR5690917_9461 SRR5690988_12646 SRR5690988_12647 SRR5690988_12649 SRR5690955_1606 SRR5690955_9854 SRR5690955_15616 SRR5690819_8453 SRR5690869_2908 SRR5690830_594 SRR5690916_15708 SRR5690868_4883 SRR5691010_6140 SRR5690866_2358 SRR5690981_8881 SRR5690982_11022 SRR5691027_2372 SRR5690872_5050 SRR5690901_6842 SRR5690831_12142 SRR5690874_4518 SRR5690830_9929 SRR5690830_9932 SRR5690904_1616 SRR5691007_8969 SRR5690874_11519 SRR5690874_11520 SRR5690858_16323 SRR5691006_3710 SRR5690858_9629 SRR5690858_9630 SRR5690860_15363 SRR5691006_6768 SRR5690868_12376 SRR5690910_9553 SRR5690861_393 SRR5690861_394 SRR5690867_11252 SRR5691012_7438 SRR5690915_14114 SRR5691010_5985 SRR5690882_2863 SRR5690914_1285 SRR5690982_14940 SRR5690982_14941 SRR5690868_6164 SRR5690868_6165 SRR5690869_12574 SRR5690869_12575 SRR5690869_3897 SRR5690912_6524 SRR5690943_5958 SRR5691011_10742 SRR5690870_14875 SRR5690870_14876 SRR5690871_12699 SRR5691008_3755 SRR5691008_3365 SRR5691011_14232 SRR5690877_3309 SRR5690877_3310 SRR5690937_1735 SRR5690981_6255 SRR5690981_8033 SRR5690981_8035 SRR5690880_7584 SRR5690924_11084 SRR5690904_13831 SRR5690987_16151 SRR5690916_1331 SRR5690916_1332 SRR5690916_13918 SRR5690989_15143 SRR5690916_14414 SRR5691026_13133 SRR5690916_9730 SRR5690916_9731 SRR5690936_2620 SRR5691010_1123 SRR5690942_4319 SRR5690981_5847 SRR5691024_16420 SRR5691024_16425 SRR5691026_10296 SRR5691026_10299 SRR5691010_14748 SRR5690819_8223 SRR5690917_926 SRR5690821_7380 SRR5690823_12024 SRR5690824_2319 SRR5690829_6740 SRR5690834_962 SRR5690830_3002 SRR5690832_3153 SRR5691016_14168 SRR5690834_11831 SRR5690861_14331 SRR5690857_9041 SRR5690860_11707 SRR5690860_13396 SRR5690937_4506 SRR5691010_7793 SRR5691011_7023 SRR5690990_6623 SRR5691021_11015 SRR5690910_7403 SRR5690862_1355 SRR5690862_13583 SRR5690862_13793 SRR5690862_3964 SRR5691012_15869 SRR5690862_5730 SRR5690862_6400 SRR5690866_16053 SRR5690866_3609 SRR5690885_5027 SRR5690882_10013 SRR5690881_7204 SRR5690868_5836 SRR5690872_12917 SRR5690869_1738 SRR5690869_396 SRR5690871_11471 SRR5690871_12181 SRR5690872_11137 SRR5691011_13681 SRR5690872_9579 SRR5690907_10131 SRR5690916_402 SRR5690879_11138 SRR5690880_10059 SRR5690985_14437 SRR5690883_7402 SRR5690909_13806 SRR5690906_16078 SRR5690912_1824 SRR5690916_12860 SRR5690916_15342 SRR5690915_10596 SRR5690981_14274 SRR5691011_3857 SRR5690984_5912 SRR5691012_13033 SRR5690916_12023 SRR5690916_12224 SRR5691016_397 SRR5690916_7455 SRR5690920_15354 SRR5690921_11818 SRR5690924_15510 SRR5690924_8380 SRR5691007_3173 SRR5690937_9756 SRR5690955_5856 SRR5690981_11764 SRR5690981_2369 SRR5690982_12344 SRR5691006_13234 SRR5690988_5837 SRR5691007_8008 SRR5691008_9300 SRR5690989_9101 SRR5690990_6385 SRR5691016_10059 SRR5691023_9319 SRR5691029_14516
```
