## Supplementary material 1 for "Detection of phylogenetic core groups in diverse microbial ecosystems": filt.txt (part 19 of 20)

```
SRR5690819_142 SRR5690819_1452 SRR5690819_4674 SRR5690819_98 SRR5690825_12886 SRR5690819_4629 SRR5690819_869 SRR5690819_6918 SRR5690819_904 SRR5690819_1890 SRR5690825_13523 SRR5690819_232 SRR5690819_797 SRR5690819_5623 SRR5690820_15984 SRR5690830_13265 SRR5690819_11120 SRR5690819_2847 SRR5690819_2317 SRR5690868_11318 SRR5690831_7052 SRR5690822_7414 SRR5690824_9200 SRR5690822_13587 SRR5690832_12146 SRR5690823_3344 SRR5690827_16456 SRR5690819_15011 SRR5690831_11882 SRR5690827_15465 SRR5690819_13127 SRR5690819_3808 SRR5690821_1853 SRR5690827_3413 SRR5690819_8757 SRR5690819_1849 SRR5690822_2131 SRR5690819_10129 SRR5690819_11443 SRR5690821_14583 SRR5690879_2928 SRR5690834_2908 SRR5690820_412 SRR5690820_8329 SRR5690824_4234 SRR5690829_2243 SRR5690831_14480 SRR5690869_9134 SRR5690819_4261 SRR5690820_9977 SRR5690823_14943 SRR5690824_12623 SRR5690834_1136 SRR5690819_10178 SRR5690819_7320 SRR5690833_8054 SRR5690821_6531 SRR5690823_4583 SRR5690824_15540 SRR5690858_16098 SRR5690861_3971 SRR5690821_12876 SRR5690859_825 SRR5690819_1255 SRR5690820_15957 SRR5690820_7072 SRR5690834_16527 SRR5690819_1119 SRR5690819_3472 SRR5690820_13828 SRR5690820_769 SRR5690823_150 SRR5690824_13284 SRR5690827_10483 SRR5690829_13864 SRR5690829_9778 SRR5690830_15692 SRR5690831_12252 SRR5690833_12555 SRR5690819_13649 SRR5690820_15694 SRR5690862_4015 SRR5690865_1991 SRR5690867_11682 SRR5690872_5833 SRR5690873_14388 SRR5690819_15467 SRR5690819_8300 SRR5690820_12255 SRR5690820_5571 SRR5690823_13680 SRR5690824_7990 SRR5690824_9728 SRR5690831_11811 SRR5690833_6048 SRR5690834_3645 SRR5690834_7346 SRR5690860_5099 SRR5690819_5362 SRR5690820_14404 SRR5690824_7426 SRR5690827_10576 SRR5690828_10087 SRR5690829_2376 SRR5690830_11456 SRR5690855_15671 SRR5690862_13749 SRR5690879_10430 SRR5690819_10021 SRR5690819_3586 SRR5690823_11100 SRR5690823_9216 SRR5690826_15265 SRR5690827_11685 SRR5690829_11532 SRR5690830_2885 SRR5690830_6786 SRR5690855_6148 SRR5690857_2155 SRR5690863_15802 SRR5690868_1008 SRR5690874_11175 SRR5690874_4169 SRR5690874_950 SRR5690880_7891 SRR5690820_6908 SRR5690821_12970 SRR5690821_5223 SRR5690822_7214 SRR5690823_1367 SRR5690824_5891 SRR5690824_7812 SRR5690825_2787 SRR5690827_774 SRR5690828_13898 SRR5690829_7030 SRR5690829_8736 SRR5690830_13042 SRR5690862_11885 SRR5690879_16361 SRR5690819_10044 SRR5690820_10284 SRR5690820_11835 SRR5690820_14580 SRR5690820_445 SRR5690821_4708 SRR5690822_11121 SRR5690822_4863 SRR5690827_16204 SRR5690827_9187 SRR5690828_11329 SRR5690833_8114 SRR5690862_9881 SRR5690865_12724 SRR5690872_14934 SRR5690877_12155 SRR5690898_7631 SRR5690910_11491 SRR5690819_16144 SRR5690819_3641 SRR5690819_4751 SRR5690819_5867 SRR5690820_1963 SRR5690820_6972 SRR5690820_7389 SRR5690821_3287 SRR5690821_9694 SRR5690822_10975 SRR5690823_12223 SRR5690823_12822 SRR5690823_3040 SRR5690824_2476 SRR5690824_9516 SRR5690829_13997 SRR5690829_3800 SRR5690829_6983 SRR5690830_9896 SRR5690834_2972 SRR5690834_6556 SRR5690861_1171 SRR5690862_11034 SRR5690862_8177 SRR5690868_7922 SRR5690875_3518 SRR5690877_15054 SRR5690879_9877 SRR5690880_16032 SRR5690880_3822 SRR5690880_541 SRR5690880_7373 SRR5690880_7671 SRR5690883_13833 SRR5690886_15429 SRR5690900_8048 SRR5690901_8604 SRR5690819_1207 SRR5690819_1513 SRR5690820_15640 SRR5690820_5221 SRR5690821_12704 SRR5690828_12338 SRR5690829_10132 SRR5690856_12060 SRR5690859_14288 SRR5690865_11563 SRR5690879_13842 SRR5690879_9715 SRR5690882_12204 SRR5690898_3473 SRR5690900_13450 SRR5690819_15036 SRR5690819_15066 SRR5690821_6856 SRR5690822_4084 SRR5690823_12981 SRR5690824_8129 SRR5690824_9556 SRR5690825_4020 SRR5690826_768 SRR5690827_7414 SRR5690828_13886 SRR5690829_16079 SRR5690829_4459 SRR5690829_9792 SRR5690830_11070 SRR5690831_8393 SRR5690832_15270 SRR5690855_2715 SRR5690861_10729 SRR5690861_4006 SRR5690865_4919 SRR5690865_514 SRR5690868_12659 SRR5690870_1335 SRR5690872_697 SRR5690876_3711 SRR5690882_9133 SRR5690884_15452 SRR5690886_14806 SRR5690900_9298 SRR5690903_387 SRR5690906_5023 SRR5690909_13500 SRR5690931_11127 SRR5690819_15514 SRR5690819_2973 SRR5690819_575 SRR5690821_14875 SRR5690822_5887 SRR5690823_1079 SRR5690823_6059 SRR5690823_892 SRR5690825_13660 SRR5690826_13343 SRR5690826_5209 SRR5690827_12560 SRR5690827_2398 SRR5690827_4132 SRR5690828_10682 SRR5690829_11480 SRR5690829_9287 SRR5690830_11998 SRR5690830_14158 SRR5690830_16163 SRR5690831_5356 SRR5690831_5949 SRR5690833_12743 SRR5690833_14566 SRR5690833_9713 SRR5690855_3968 SRR5690857_4209 SRR5690857_443 SRR5690858_9337 SRR5690859_2324 SRR5690859_9556 SRR5690865_5666 SRR5690866_13118 SRR5690868_2998 SRR5690872_4880 SRR5690876_12288 SRR5690879_3812 SRR5690879_9937 SRR5690880_11127 SRR5690884_1371 SRR5690884_3326 SRR5690884_4698 SRR5690899_13705 SRR5690909_12860 SRR5690928_3362 SRR5690819_12632 SRR5690821_10171 SRR5690821_5805 SRR5690821_7105 SRR5690822_14238 SRR5690822_15121 SRR5690823_12776 SRR5690823_260 SRR5690824_2908 SRR5690826_5582 SRR5690827_1687 SRR5690828_8061 SRR5690828_9999 SRR5690829_14136 SRR5690829_397 SRR5690829_4644 SRR5690829_6258 SRR5690829_965 SRR5690830_1099 SRR5690830_15243 SRR5690830_3700 SRR5690831_11173 SRR5690831_11610 SRR5690831_12181 SRR5690832_11513 SRR5690834_7615 SRR5690834_7758 SRR5690859_14059 SRR5690860_10000 SRR5690861_2682 SRR5690862_15552 SRR5690862_280 SRR5690865_4042 SRR5690868_4496 SRR5690876_1739 SRR5690876_6698 SRR5690876_695 SRR5690877_13615 SRR5690884_10450 SRR5690884_1506 SRR5690884_3911 SRR5690884_4824 SRR5690885_1154 SRR5690886_14293 SRR5690899_13498 SRR5690908_14323 SRR5690912_5514 SRR5690923_10085 SRR5690928_14306 SRR5690965_15390 SRR5690819_13359 SRR5690819_5279 SRR5690821_8831 SRR5690823_3279 SRR5690823_8873 SRR5690824_10482 SRR5690824_1626 SRR5690824_8804 SRR5690825_244 SRR5690827_4359 SRR5690827_4385 SRR5690828_1888 SRR5690829_13589 SRR5690830_3798 SRR5690831_11780 SRR5690831_1978 SRR5690833_15191 SRR5690833_9654 SRR5690856_14125 SRR5690857_15069 SRR5690857_514 SRR5690858_6737 SRR5690859_6286 SRR5690862_6526 SRR5690862_8174 SRR5690862_8342 SRR5690877_5150 SRR5690879_9826 SRR5690880_4254 SRR5690880_6615 SRR5690880_8971 SRR5690883_1545 SRR5690885_13705 SRR5690885_2644 SRR5690898_8428 SRR5690901_1908 SRR5690908_12612 SRR5690913_10424 SRR5690916_3978 SRR5690920_6392 SRR5690928_13994 SRR5690928_5984 SRR5690936_5752 SRR5690941_402 SRR5690955_4787 SRR5691015_10936 SRR5691016_11952 SRR5690819_13472 SRR5690819_480 SRR5690819_4890 SRR5690820_16301 SRR5690821_12130 SRR5690821_12990 SRR5690822_15103 SRR5690823_12490 SRR5690823_15087 SRR5690823_15842 SRR5690823_3931 SRR5690823_8072 SRR5690823_9208 SRR5690824_1142 SRR5690824_12349 SRR5690824_12391 SRR5690824_2939 SRR5690824_8472 SRR5690825_3988 SRR5690827_3767 SRR5690828_13580 SRR5690828_8079 SRR5690830_3071 SRR5690830_4474 SRR5690831_5250 SRR5690831_7596 SRR5690831_8036 SRR5690833_15288 SRR5690833_3045 SRR5690833_4618 SRR5690833_596 SRR5690855_6288 SRR5690856_1765 SRR5690857_13426 SRR5690857_7634 SRR5690857_7761 SRR5690858_1718 SRR5690860_6372 SRR5690860_6470 SRR5690860_7176 SRR5690862_12564 SRR5690862_141 SRR5690862_3996 SRR5690862_5996 SRR5690862_6271 SRR5690863_10190 SRR5690863_60 SRR5690863_8596 SRR5690865_31 SRR5690868_2604 SRR5690869_13345 SRR5690869_13713 SRR5690869_5100 SRR5690871_11069 SRR5690872_11579 SRR5690877_10976 SRR5690877_3280 SRR5690879_4042 SRR5690880_11828 SRR5690880_4900 SRR5690880_7912 SRR5690880_9747 SRR5690881_14883 SRR5690882_10770 SRR5690882_14061 SRR5690884_1018 SRR5690884_10605 SRR5690884_10832 SRR5690884_11413 SRR5690885_9444 SRR5690886_13678 SRR5690898_7119 SRR5690903_7367 SRR5690907_6953 SRR5690913_4813 SRR5690915_3158 SRR5690916_4751 SRR5690920_14429 SRR5690920_9180 SRR5690923_14599 SRR5690924_7064 SRR5690927_15282 SRR5690928_12063 SRR5690928_12345 SRR5690928_1851 SRR5690929_15924 SRR5690929_7412 SRR5690960_12457 SRR5690964_12307 SRR5690964_1972 SRR5690964_2777 SRR5690965_15568 SRR5690965_17094 SRR5690966_15248 SRR5690966_15631 SRR5690966_1740 SRR5690982_5667 SRR5690985_7502 SRR5690988_6514 SRR5690988_8082 SRR5690988_8933 SRR5690990_9071 SRR5691024_9477 SRR5691026_7351 SRR5691029_10696 SRR5690819_12188 SRR5690819_233 SRR5690819_3512 SRR5690819_3662 SRR5690819_370 SRR5690819_4698 SRR5690819_4780 SRR5690819_9766 SRR5690820_2516 SRR5690820_6994 SRR5690821_4022 SRR5690821_8632 SRR5690822_13180 SRR5690823_4817 SRR5690823_5652 SRR5690824_15588 SRR5690824_1862 SRR5690824_1879 SRR5690824_3211 SRR5690824_3989 SRR5690824_7842 SRR5690824_8606 SRR5690824_9053 SRR5690825_6931 SRR5690826_10053 SRR5690826_13869 SRR5690827_15999 SRR5690827_7391 SRR5690828_16336 SRR5690829_7836 SRR5690829_8543 SRR5690829_9785 SRR5690830_12550 SRR5690830_4644 SRR5690830_4755 SRR5690830_6089 SRR5690831_11224 SRR5690831_11441 SRR5690831_14207 SRR5690831_15819 SRR5690831_226 SRR5690831_3141 SRR5690831_3471 SRR5690831_4301 SRR5690831_5029 SRR5690831_8544 SRR5690833_12576 SRR5690833_14881 SRR5690833_15620 SRR5690833_3120 SRR5690833_3856 SRR5690833_9658 SRR5690834_8789 SRR5690855_12696 SRR5690856_12436 SRR5690857_13723 SRR5690857_9147 SRR5690858_3150 SRR5690859_10785 SRR5690860_15310 SRR5690860_5473 SRR5690861_11755 SRR5690861_14810 SRR5690863_10822 SRR5690863_10987 SRR5690863_11194 SRR5690863_11676 SRR5690863_12729 SRR5690863_15812 SRR5690863_2912 SRR5690863_6446 SRR5690864_323 SRR5690865_12725 SRR5690866_1033 SRR5690866_12433 SRR5690866_13062 SRR5690866_9486 SRR5690867_270 SRR5690872_2246 SRR5690872_3025 SRR5690872_4162 SRR5690872_5993 SRR5690873_9913 SRR5690874_15251 SRR5690874_5987 SRR5690876_1131 SRR5690876_15642 SRR5690879_10917 SRR5690879_11552 SRR5690879_11790 SRR5690879_12068 SRR5690879_13492 SRR5690879_3252 SRR5690879_6195 SRR5690880_10353 SRR5690880_10552 SRR5690880_1096 SRR5690880_1978 SRR5690880_536 SRR5690880_6069 SRR5690880_8514 SRR5690880_9322 SRR5690881_4843 SRR5690881_507 SRR5690881_5863 SRR5690882_10330 SRR5690882_13053 SRR5690882_16084 SRR5690883_14923 SRR5690883_2032 SRR5690883_2338 SRR5690883_7114 SRR5690884_11389 SRR5690884_12915 SRR5690884_13658 SRR5690884_13982 SRR5690884_14288 SRR5690884_2204 SRR5690884_2892 SRR5690884_4388 SRR5690884_7809 SRR5690885_11594 SRR5690885_13043 SRR5690885_3187 SRR5690885_4467 SRR5690885_7 SRR5690886_11852 SRR5690886_12907 SRR5690886_4687 SRR5690886_9737 SRR5690899_13942 SRR5690899_15074 SRR5690899_16363 SRR5690899_938 SRR5690900_6264 SRR5690900_8520 SRR5690900_9412 SRR5690901_7734 SRR5690902_15306 SRR5690902_5976 SRR5690904_11921 SRR5690906_11998 SRR5690906_12544 SRR5690906_13803 SRR5690907_1974 SRR5690907_230 SRR5690908_1481 SRR5690908_3147 SRR5690909_11171 SRR5690909_12367 SRR5690910_14676 SRR5690912_11433 SRR5690912_1529 SRR5690913_13792 SRR5690913_9289 SRR5690914_11021 SRR5690914_1189 SRR5690915_5678 SRR5690916_1006 SRR5690916_11402 SRR5690920_3538 SRR5690920_8276 SRR5690920_9471 SRR5690921_15391 SRR5690922_11445 SRR5690922_16315 SRR5690922_2368 SRR5690922_7806 SRR5690923_2148 SRR5690923_250 SRR5690923_2720 SRR5690924_4274 SRR5690924_6659 SRR5690925_11141 SRR5690925_7396 SRR5690927_4252 SRR5690927_5123 SRR5690928_10715 SRR5690928_1191 SRR5690928_15001 SRR5690928_249 SRR5690928_371 SRR5690928_435 SRR5690929_15051 SRR5690929_2367 SRR5690929_7389 SRR5690929_7984 SRR5690931_10605 SRR5690936_10561 SRR5690937_15866 SRR5690937_5735 SRR5690939_4087 SRR5690939_6905 SRR5690939_8420 SRR5690939_8887 SRR5690941_7977 SRR5690943_1021 SRR5690943_11273 SRR5690943_12219 SRR5690955_14896 SRR5690955_7532 SRR5690956_6234 SRR5690959_7071 SRR5690960_11313 SRR5690960_2116 SRR5690960_2616 SRR5690960_2862 SRR5690960_3320 SRR5690960_9613 SRR5690961_10456 SRR5690961_6903 SRR5690962_9632 SRR5690963_10344 SRR5690963_1388 SRR5690963_1891 SRR5690964_5405 SRR5690965_6461 SRR5690965_6631 SRR5690965_7625 SRR5690966_3663 SRR5690966_3859 SRR5690966_4668 SRR5690966_6825 SRR5690966_9713 SRR5690981_10399 SRR5690981_12972 SRR5690981_14829 SRR5690982_10104 SRR5690982_3063 SRR5690982_4865 SRR5690984_10641 SRR5690985_11160 SRR5690987_10947 SRR5690987_2484 SRR5690988_10169 SRR5690988_10651 SRR5690988_10944 SRR5690988_14422 SRR5690988_3900 SRR5690988_7273 SRR5690990_45 SRR5690994_14732 SRR5691005_2026 SRR5691005_8032 SRR5691005_9382 SRR5691006_6597 SRR5691006_9211 SRR5691007_10388 SRR5691008_6116 SRR5691011_11417 SRR5691013_15463 SRR5691016_3452 SRR5691016_760 SRR5691021_14299 SRR5691021_15343 SRR5691022_3558 SRR5691023_11633 SRR5691023_3271 SRR5691023_4878 SRR5691023_6845 SRR5691025_6237 SRR5691025_9911 SRR5691027_199 SRR5691027_6378 SRR5691028_16060 SRR5691028_16172 SRR5690819_10640 SRR5690819_10795 SRR5690819_11876 SRR5690819_11903 SRR5690819_1257 SRR5690819_1324 SRR5690819_14728 SRR5690819_14895 SRR5690819_15569 SRR5690819_2186 SRR5690819_2187 SRR5690819_2848 SRR5690819_3508 SRR5690819_3807 SRR5690819_5278 SRR5690819_5347 SRR5690819_6090 SRR5690819_7518 SRR5690819_7860 SRR5690819_7877 SRR5690819_8295 SRR5690819_9302 SRR5690820_12365 SRR5690820_13147 SRR5690820_13826 SRR5690820_14405 SRR5690820_14910 SRR5690820_2327 SRR5690820_3725 SRR5690820_3726 SRR5690820_4652 SRR5690820_5217 SRR5690820_5953 SRR5690820_6603 SRR5690820_6671 SRR5690820_6807 SRR5690820_6909 SRR5690820_6973 SRR5690820_7074 SRR5690820_8246 SRR5690820_8566 SRR5690820_9703 SRR5690820_9828 SRR5690821_10211 SRR5690821_10432 SRR5690821_12507 SRR5690821_12742 SRR5690821_13277 SRR5690821_13582 SRR5690821_14582 SRR5690821_15677 SRR5690821_2719 SRR5690821_4524 SRR5690821_4526 SRR5690821_4709 SRR5690821_5139 SRR5690821_5996 SRR5690821_6491 SRR5690821_7018 SRR5690821_8633 SRR5690822_13179 SRR5690822_13586 SRR5690822_4083 SRR5690822_5656 SRR5690822_709 SRR5690822_9863 SRR5690823_11097 SRR5690823_11495 SRR5690823_12134 SRR5690823_14396 SRR5690823_14398 SRR5690823_14744 SRR5690823_15873 SRR5690823_261 SRR5690823_7492 SRR5690823_9426 SRR5690824_1041 SRR5690824_11928 SRR5690824_12185 SRR5690824_13472 SRR5690824_1358 SRR5690824_14015 SRR5690824_14793 SRR5690824_15287 SRR5690824_15897 SRR5690824_2291 SRR5690824_2602 SRR5690824_2603 SRR5690824_3453 SRR5690824_3988 SRR5690824_5086 SRR5690824_7562 SRR5690824_7688 SRR5690824_7986 SRR5690824_8360 SRR5690824_9517 SRR5690825_10602 SRR5690825_11556 SRR5690825_13659 SRR5690825_1964 SRR5690825_2322 SRR5690825_2726 SRR5690825_2840 SRR5690825_309 SRR5690825_3356 SRR5690825_4019 SRR5690825_7687 SRR5690826_3325 SRR5690826_4564 SRR5690826_4888 SRR5690826_4890 SRR5690826_4891 SRR5690826_9358 SRR5690826_9520 SRR5690827_10578 SRR5690827_11686 SRR5690827_12896 SRR5690827_12899 SRR5690827_14925 SRR5690827_16361 SRR5690827_3931 SRR5690827_4134 SRR5690827_5097 SRR5690827_5628 SRR5690827_7502 SRR5690827_8419 SRR5690827_9421 SRR5690828_10574 SRR5690828_12196 SRR5690828_13073 SRR5690828_15298 SRR5690828_15301 SRR5690828_15341 SRR5690828_15342 SRR5690828_3233 SRR5690828_4692 SRR5690828_5851 SRR5690828_6487 SRR5690828_6488 SRR5690828_6587 SRR5690828_8944 SRR5690829_10558 SRR5690829_11481 SRR5690829_11846 SRR5690829_11847 SRR5690829_12475 SRR5690829_13590 SRR5690829_1852 SRR5690829_3078 SRR5690829_3545 SRR5690829_3799 SRR5690829_5227 SRR5690829_5524 SRR5690829_6072 SRR5690829_8706 SRR5690829_9779 SRR5690830_10123 SRR5690830_10365 SRR5690830_10375 SRR5690830_1112 SRR5690830_11457 SRR5690830_11459 SRR5690830_13385 SRR5690830_15246 SRR5690830_15689 SRR5690830_15953 SRR5690830_16162 SRR5690830_16261 SRR5690830_2136 SRR5690830_3699 SRR5690830_4476 SRR5690830_4481 SRR5690830_4651 SRR5690830_4757 SRR5690830_5200 SRR5690830_5322 SRR5690830_5449 SRR5690830_6773 SRR5690830_7599 SRR5690830_7602 SRR5690830_7603 SRR5690830_8095 SRR5690830_8241 SRR5690830_8329 SRR5690830_8451 SRR5690830_8489 SRR5690830_9951 SRR5690831_11355 SRR5690831_11705 SRR5690831_12584 SRR5690831_12840 SRR5690831_13479 SRR5690831_15505 SRR5690831_1558 SRR5690831_235 SRR5690831_3140 SRR5690831_3541 SRR5690831_3933 SRR5690831_4045 SRR5690831_4322 SRR5690831_4406 SRR5690831_5689 SRR5690831_5793 SRR5690831_6648 SRR5690831_6948 SRR5690831_6972 SRR5690831_7426 SRR5690831_7997 SRR5690832_10546 SRR5690832_10633 SRR5690832_10635 SRR5690832_11722 SRR5690832_1270 SRR5690832_13974 SRR5690832_14055 SRR5690832_14366 SRR5690832_15262 SRR5690832_3162 SRR5690832_7254 SRR5690832_9297 SRR5690833_10701 SRR5690833_10811 SRR5690833_11478 SRR5690833_11534 SRR5690833_12222 SRR5690833_12574 SRR5690833_14882 SRR5690833_15587 SRR5690833_2047 SRR5690833_2321 SRR5690833_2327 SRR5690833_2332 SRR5690833_2539 SRR5690833_2641 SRR5690833_3860 SRR5690833_3894 SRR5690833_3924 SRR5690833_4386 SRR5690833_4662 SRR5690833_483 SRR5690833_6209 SRR5690833_7381 SRR5690833_9554 SRR5690833_9998 SRR5690834_11134 SRR5690834_11141 SRR5690834_12904 SRR5690834_13764 SRR5690834_13776 SRR5690834_14263 SRR5690834_14912 SRR5690834_15108 SRR5690834_16178 SRR5690834_16555 SRR5690834_216 SRR5690834_2377 SRR5690834_2497 SRR5690834_2805 SRR5690834_2901 SRR5690834_3436 SRR5690834_3797 SRR5690834_4047 SRR5690834_5162 SRR5690834_7223 SRR5690834_7510 SRR5690834_800 SRR5690834_9347 SRR5690834_9714 SRR5690855_10873 SRR5690855_11023 SRR5690855_12356 SRR5690855_12358 SRR5690855_12700 SRR5690855_14986 SRR5690855_15334 SRR5690855_2448 SRR5690855_2522 SRR5690855_2726 SRR5690855_548 SRR5690855_6146 SRR5690855_6265 SRR5690855_9719 SRR5690856_11572 SRR5690856_11575 SRR5690856_11577 SRR5690856_12273 SRR5690856_12910 SRR5690856_12949 SRR5690856_13663 SRR5690856_14232 SRR5690856_15388 SRR5690856_5105 SRR5690856_5234 SRR5690856_6394 SRR5690856_7172 SRR5690856_8347 SRR5690856_9878 SRR5690857_11718 SRR5690857_14171 SRR5690857_14431 SRR5690857_14435 SRR5690857_14716 SRR5690857_14954 SRR5690857_15272 SRR5690857_15514 SRR5690857_2538 SRR5690857_2639 SRR5690857_2894 SRR5690857_3816 SRR5690857_3948 SRR5690857_4212 SRR5690857_4866 SRR5690857_515 SRR5690857_697 SRR5690857_8623 SRR5690857_9609 SRR5690857_9660 SRR5690858_11676 SRR5690858_15352 SRR5690858_16025 SRR5690858_16191 SRR5690858_2775 SRR5690858_290 SRR5690858_3152 SRR5690858_5272 SRR5690858_5273 SRR5690858_6 SRR5690858_7034 SRR5690858_817 SRR5690858_9492 SRR5690859_10167 SRR5690859_11165 SRR5690859_1179 SRR5690859_12615 SRR5690859_12867 SRR5690859_1327 SRR5690859_13713 SRR5690859_14236 SRR5690859_14988 SRR5690859_16236 SRR5690859_2018 SRR5690859_2021 SRR5690859_2848 SRR5690859_3253 SRR5690859_3469 SRR5690859_5733 SRR5690859_73 SRR5690859_7318 SRR5690859_8924 SRR5690860_11465 SRR5690860_12339 SRR5690860_13237 SRR5690860_13384 SRR5690860_13397 SRR5690860_1400 SRR5690860_14207 SRR5690860_14839 SRR5690860_14980 SRR5690860_15023 SRR5690860_1783 SRR5690860_1826 SRR5690860_4294 SRR5690860_4406 SRR5690860_489 SRR5690860_4924 SRR5690860_5039 SRR5690860_5094 SRR5690860_5430 SRR5690860_5727 SRR5690860_6296 SRR5690860_6468 SRR5690860_7161 SRR5690860_7344 SRR5690860_8406 SRR5690860_9432 SRR5690861_11150 SRR5690861_11364 SRR5690861_11509 SRR5690861_12279 SRR5690861_12759 SRR5690861_14217 SRR5690861_14670 SRR5690861_2223 SRR5690861_3756 SRR5690861_4496 SRR5690861_4722 SRR5690861_4850 SRR5690861_4948 SRR5690861_720 SRR5690861_8312 SRR5690862_10435 SRR5690862_11032 SRR5690862_11910 SRR5690862_12467 SRR5690862_1320 SRR5690862_13391 SRR5690862_13453 SRR5690862_13684 SRR5690862_14044 SRR5690862_14225 SRR5690862_16073 SRR5690862_163 SRR5690862_1766 SRR5690862_2499 SRR5690862_465 SRR5690862_4977 SRR5690862_5129 SRR5690862_5917 SRR5690862_7122 SRR5690862_801 SRR5690862_8659 SRR5690862_8991 SRR5690862_9033 SRR5690862_9295 SRR5690863_10187 SRR5690863_1026 SRR5690863_10547 SRR5690863_10836 SRR5690863_11840 SRR5690863_13047 SRR5690863_15105 SRR5690863_15805 SRR5690863_2245 SRR5690863_2300 SRR5690863_4503 SRR5690863_4562 SRR5690863_5123 SRR5690863_6570 SRR5690863_7311 SRR5690863_7609 SRR5690864_12065 SRR5690864_14346 SRR5690864_14351 SRR5690864_15094 SRR5690864_15447 SRR5690864_2402 SRR5690864_3905 SRR5690865_11758 SRR5690865_12354 SRR5690865_12723 SRR5690865_13856 SRR5690865_14510 SRR5690865_1474 SRR5690865_1531 SRR5690865_15487 SRR5690865_1807 SRR5690865_2053 SRR5690865_523 SRR5690865_6948 SRR5690865_750 SRR5690865_7628 SRR5690865_8567 SRR5690865_9445 SRR5690865_9487 SRR5690866_10340 SRR5690866_10803 SRR5690866_10804 SRR5690866_12159 SRR5690866_1253 SRR5690866_12827 SRR5690866_1453 SRR5690866_14860 SRR5690866_15019 SRR5690866_1723 SRR5690866_2374 SRR5690866_3171 SRR5690866_3911 SRR5690866_3913 SRR5690866_406 SRR5690866_4894 SRR5690866_5461 SRR5690866_5489 SRR5690866_5808 SRR5690866_6552 SRR5690866_7412 SRR5690866_7426 SRR5690866_8502 SRR5690866_9152 SRR5690867_11677 SRR5690867_271 SRR5690867_5058 SRR5690867_8404 SRR5690868_1007 SRR5690868_13043 SRR5690868_13198 SRR5690868_13819 SRR5690868_14280 SRR5690868_2603 SRR5690868_4495 SRR5690868_4497 SRR5690868_7574 SRR5690868_7902 SRR5690869_10748 SRR5690869_10784 SRR5690869_10890 SRR5690869_11109 SRR5690869_12881 SRR5690869_12883 SRR5690869_13720 SRR5690869_13721 SRR5690869_15960 SRR5690869_1843 SRR5690869_2655 SRR5690869_2679 SRR5690869_4265 SRR5690869_4266 SRR5690869_4576 SRR5690869_5124 SRR5690869_5807 SRR5690869_5841 SRR5690869_7895 SRR5690869_903 SRR5690870_12721 SRR5690870_16008 SRR5690870_2627 SRR5690870_3116 SRR5690870_4130 SRR5690870_5493 SRR5690871_11071 SRR5690871_11314 SRR5690871_15388 SRR5690871_4828 SRR5690871_5638 SRR5690871_9928 SRR5690872_10007 SRR5690872_10297 SRR5690872_10393 SRR5690872_1068 SRR5690872_11414 SRR5690872_11600 SRR5690872_11830 SRR5690872_12647 SRR5690872_13062 SRR5690872_13234 SRR5690872_1329 SRR5690872_13743 SRR5690872_14473 SRR5690872_14873 SRR5690872_15146 SRR5690872_1545 SRR5690872_2119 SRR5690872_2439 SRR5690872_2870 SRR5690872_3275 SRR5690872_3619 SRR5690872_3697 SRR5690872_4296 SRR5690872_4609 SRR5690872_4855 SRR5690872_4881 SRR5690872_5383 SRR5690872_5431 SRR5690872_5842 SRR5690872_6828 SRR5690872_6921 SRR5690872_7603 SRR5690872_7699 SRR5690872_7930 SRR5690872_8005 SRR5690872_8006 SRR5690872_8048 SRR5690872_819 SRR5690872_8472 SRR5690872_9377 SRR5690873_10186 SRR5690873_12506 SRR5690873_14725 SRR5690873_15746 SRR5690873_16184 SRR5690873_2753 SRR5690873_3066 SRR5690873_3249 SRR5690873_428 SRR5690874_12466 SRR5690874_13986 SRR5690874_14577 SRR5690874_14701 SRR5690874_14883 SRR5690874_15266 SRR5690874_3463 SRR5690874_3553 SRR5690874_3982 SRR5690874_4168 SRR5690874_4422 SRR5690874_4834 SRR5690874_4835 SRR5690874_53 SRR5690874_5426 SRR5690874_5736 SRR5690874_6 SRR5690874_6564 SRR5690874_7201 SRR5690874_9167 SRR5690874_9168 SRR5690874_951 SRR5690875_11045 SRR5690875_13937 SRR5690875_4446 SRR5690875_8408 SRR5690875_9484 SRR5690876_10997 SRR5690876_13052 SRR5690876_14266 SRR5690876_15052 SRR5690876_2981 SRR5690876_3987 SRR5690876_6697 SRR5690876_7263 SRR5690876_828 SRR5690877_10220 SRR5690877_12162 SRR5690877_12943 SRR5690877_1347 SRR5690877_1348 SRR5690877_2437 SRR5690877_2908 SRR5690877_3356 SRR5690877_3897 SRR5690877_4388 SRR5690877_4945 SRR5690877_6603 SRR5690877_8642 SRR5690877_9340 SRR5690879_10150 SRR5690879_10470 SRR5690879_11764 SRR5690879_12130 SRR5690879_12733 SRR5690879_13758 SRR5690879_14349 SRR5690879_14675 SRR5690879_14835 SRR5690879_14895 SRR5690879_14896 SRR5690879_15659 SRR5690879_1632 SRR5690879_1872 SRR5690879_1929 SRR5690879_1948 SRR5690879_2316 SRR5690879_2456 SRR5690879_266 SRR5690879_2676 SRR5690879_2723 SRR5690879_3440 SRR5690879_3544 SRR5690879_4382 SRR5690879_4430 SRR5690879_4765 SRR5690879_5059 SRR5690879_5354 SRR5690879_5408 SRR5690879_5527 SRR5690879_6095 SRR5690879_6756 SRR5690879_7067 SRR5690879_742 SRR5690879_8429 SRR5690879_9426 SRR5690879_9954 SRR5690880_10185 SRR5690880_10357 SRR5690880_10715 SRR5690880_10908 SRR5690880_11483 SRR5690880_11546 SRR5690880_11786 SRR5690880_11830 SRR5690880_12548 SRR5690880_12849 SRR5690880_14023 SRR5690880_14179 SRR5690880_14631 SRR5690880_15039 SRR5690880_15157 SRR5690880_15235 SRR5690880_15895 SRR5690880_15999 SRR5690880_16167 SRR5690880_1862 SRR5690880_2245 SRR5690880_3660 SRR5690880_4074 SRR5690880_4178 SRR5690880_4364 SRR5690880_5119 SRR5690880_5320 SRR5690880_6066 SRR5690880_63 SRR5690880_7009 SRR5690880_7032 SRR5690880_7402 SRR5690880_7908 SRR5690880_8022 SRR5690880_8026 SRR5690880_8088 SRR5690880_9507 SRR5690880_9509 SRR5690880_9609 SRR5690880_9707 SRR5690881_11292 SRR5690881_12422 SRR5690881_13183 SRR5690881_14581 SRR5690881_14754 SRR5690881_3288 SRR5690881_6916 SRR5690882_10148 SRR5690882_11608 SRR5690882_11868 SRR5690882_11869 SRR5690882_1198 SRR5690882_13617 SRR5690882_14102 SRR5690882_1499 SRR5690882_166 SRR5690882_1833 SRR5690882_1834 SRR5690882_3319 SRR5690882_4437 SRR5690882_5256 SRR5690882_5843 SRR5690882_6616 SRR5690882_6934 SRR5690882_8121 SRR5690882_9367 SRR5690882_9368 SRR5690882_9912 SRR5690883_1224 SRR5690883_1269 SRR5690883_14132 SRR5690883_15068 SRR5690883_15341 SRR5690883_15954 SRR5690883_3885 SRR5690883_4414 SRR5690883_5175 SRR5690883_5404 SRR5690883_5452 SRR5690883_691 SRR5690883_9034 SRR5690883_9643 SRR5690884_10338 SRR5690884_11025 SRR5690884_11146 SRR5690884_11249 SRR5690884_11993 SRR5690884_12213 SRR5690884_13360 SRR5690884_13548 SRR5690884_1372 SRR5690884_13944 SRR5690884_14768 SRR5690884_1502 SRR5690884_15027 SRR5690884_15028 SRR5690884_15567 SRR5690884_16044 SRR5690884_1708 SRR5690884_185 SRR5690884_1912 SRR5690884_1955 SRR5690884_2033 SRR5690884_2657 SRR5690884_312 SRR5690884_3912 SRR5690884_4550 SRR5690884_4825 SRR5690884_4996 SRR5690884_506 SRR5690884_5235 SRR5690884_5371 SRR5690884_5873 SRR5690884_6324 SRR5690884_6411 SRR5690884_6589 SRR5690884_6773 SRR5690884_7309 SRR5690884_7405 SRR5690884_8282 SRR5690884_8314 SRR5690884_8560 SRR5690884_8728 SRR5690884_8841 SRR5690884_9328 SRR5690885_1029 SRR5690885_10537 SRR5690885_10968 SRR5690885_11164 SRR5690885_1156 SRR5690885_14504 SRR5690885_14543 SRR5690885_14688 SRR5690885_16201 SRR5690885_2705 SRR5690885_4360 SRR5690885_4361 SRR5690885_5500 SRR5690885_6063 SRR5690885_8410 SRR5690885_8985 SRR5690885_9814 SRR5690886_10124 SRR5690886_11116 SRR5690886_13195 SRR5690886_135 SRR5690886_14252 SRR5690886_151 SRR5690886_152 SRR5690886_15972 SRR5690886_1756 SRR5690886_2543 SRR5690886_2805 SRR5690886_2807 SRR5690886_418 SRR5690886_4333 SRR5690886_4479 SRR5690886_4849 SRR5690886_4851 SRR5690886_5106 SRR5690886_520 SRR5690886_8414 SRR5690886_9049 SRR5690897_1197 SRR5690897_15025 SRR5690897_15029 SRR5690897_16088 SRR5690897_3254 SRR5690897_3491 SRR5690897_4740 SRR5690897_5264 SRR5690898_13752 SRR5690898_1380 SRR5690898_15118 SRR5690898_15956 SRR5690898_1926 SRR5690898_2475 SRR5690898_266 SRR5690898_2924 SRR5690898_363 SRR5690898_3787 SRR5690898_770 SRR5690899_10112 SRR5690899_10188 SRR5690899_11382 SRR5690899_11966 SRR5690899_12390 SRR5690899_12688 SRR5690899_15071 SRR5690899_15718 SRR5690899_2723 SRR5690899_4007 SRR5690899_4146 SRR5690899_4625 SRR5690899_705 SRR5690899_7516 SRR5690899_7779 SRR5690899_8233 SRR5690899_9461 SRR5690900_12251 SRR5690900_12375 SRR5690900_13202 SRR5690900_14374 SRR5690900_14386 SRR5690900_14594 SRR5690900_14960 SRR5690900_14966 SRR5690900_15268 SRR5690900_15826 SRR5690900_165 SRR5690900_2780 SRR5690900_3421 SRR5690900_3646 SRR5690900_4696 SRR5690900_5948 SRR5690900_6923 SRR5690900_708 SRR5690900_965 SRR5690901_16256 SRR5690901_3642 SRR5690901_3643 SRR5690901_5764 SRR5690901_6093 SRR5690901_7209 SRR5690902_10589 SRR5690902_12351 SRR5690902_13084 SRR5690902_14612 SRR5690902_4404 SRR5690902_5916 SRR5690902_5942 SRR5690902_6035 SRR5690902_7488 SRR5690903_11728 SRR5690903_13549 SRR5690903_15914 SRR5690903_9194 SRR5690904_10433 SRR5690904_12463 SRR5690904_14292 SRR5690904_14807 SRR5690904_2950 SRR5690904_7509 SRR5690904_9036 SRR5690906_10118 SRR5690906_10787 SRR5690906_1272 SRR5690906_13672 SRR5690906_16195 SRR5690906_32 SRR5690906_4678 SRR5690906_5098 SRR5690906_9409 SRR5690907_10389 SRR5690907_11043 SRR5690907_12146 SRR5690907_13532 SRR5690907_14219 SRR5690907_14780 SRR5690907_15936 SRR5690907_1936 SRR5690907_3531 SRR5690907_6202 SRR5690907_645 SRR5690907_7819 SRR5690907_842 SRR5690907_8564 SRR5690907_923 SRR5690907_940 SRR5690908_10144 SRR5690908_10793 SRR5690908_11241 SRR5690908_11804 SRR5690908_13157 SRR5690908_1799 SRR5690908_234 SRR5690908_3713 SRR5690908_6305 SRR5690908_6756 SRR5690908_6873 SRR5690908_7213 SRR5690908_8017 SRR5690908_9514 SRR5690908_9603 SRR5690909_11680 SRR5690909_11813 SRR5690909_12554 SRR5690909_12623 SRR5690909_12784 SRR5690909_12947 SRR5690909_13393 SRR5690909_13422 SRR5690909_14151 SRR5690909_14571 SRR5690909_1472 SRR5690909_15796 SRR5690909_5742 SRR5690909_5883 SRR5690909_6123 SRR5690909_6509 SRR5690909_7308 SRR5690909_7460 SRR5690909_974 SRR5690909_979 SRR5690910_12606 SRR5690910_13153 SRR5690910_13985 SRR5690910_14659 SRR5690910_2367 SRR5690910_3846 SRR5690910_4559 SRR5690910_5308 SRR5690910_5851 SRR5690910_6236 SRR5690910_6237 SRR5690910_7385 SRR5690910_7470 SRR5690910_9740 SRR5690910_9746 SRR5690912_12820 SRR5690912_15452 SRR5690912_16091 SRR5690912_3446 SRR5690912_3811 SRR5690912_5725 SRR5690912_9918 SRR5690913_10339 SRR5690913_10741 SRR5690913_11080 SRR5690913_11892 SRR5690913_13622 SRR5690913_13704 SRR5690913_13709 SRR5690913_13793 SRR5690913_13895 SRR5690913_14228 SRR5690913_14229 SRR5690913_15792 SRR5690913_2509 SRR5690913_2689 SRR5690913_4373 SRR5690913_7239 SRR5690913_835 SRR5690913_8652 SRR5690913_9287 SRR5690913_9707 SRR5690914_1019 SRR5690914_1094 SRR5690914_11001 SRR5690914_12385 SRR5690914_13094 SRR5690914_13746 SRR5690914_13918 SRR5690914_14157 SRR5690914_14556 SRR5690914_14599 SRR5690914_15342 SRR5690914_466 SRR5690914_4911 SRR5690914_569 SRR5690914_5803 SRR5690914_6016 SRR5690914_6213 SRR5690914_642 SRR5690914_6960 SRR5690914_8099 SRR5690914_8442 SRR5690914_8683 SRR5690914_9735 SRR5690915_10156 SRR5690915_1142 SRR5690915_13130 SRR5690915_13293 SRR5690915_14532 SRR5690915_1709 SRR5690915_2055 SRR5690915_3402 SRR5690915_7013 SRR5690915_8792 SRR5690916_1155 SRR5690916_1225 SRR5690916_13193 SRR5690916_13867 SRR5690916_14139 SRR5690916_1825 SRR5690916_3425 SRR5690916_4105 SRR5690916_418 SRR5690916_5508 SRR5690916_7515 SRR5690916_7853 SRR5690916_7908 SRR5690917_11470 SRR5690917_11471 SRR5690917_3135 SRR5690917_5452 SRR5690917_9071 SRR5690920_10259 SRR5690920_10428 SRR5690920_11178 SRR5690920_11826 SRR5690920_12084 SRR5690920_13001 SRR5690920_13059 SRR5690920_13062 SRR5690920_13439 SRR5690920_1345 SRR5690920_1348 SRR5690920_14182 SRR5690920_14462 SRR5690920_1453 SRR5690920_14614 SRR5690920_15751 SRR5690920_15960 SRR5690920_1618 SRR5690920_2113 SRR5690920_3424 SRR5690920_4236 SRR5690920_443 SRR5690920_445 SRR5690920_4508 SRR5690920_4519 SRR5690920_4649 SRR5690920_4885 SRR5690920_5203 SRR5690920_534 SRR5690920_5480 SRR5690920_6484 SRR5690920_6623 SRR5690920_7308 SRR5690920_7389 SRR5690920_7722 SRR5690920_7804 SRR5690920_7845 SRR5690920_808 SRR5690920_8495 SRR5690920_9674 SRR5690920_9770 SRR5690920_9794 SRR5690920_9803 SRR5690920_9909 SRR5690921_10189 SRR5690921_10361 SRR5690921_13032 SRR5690921_13077 SRR5690921_14505 SRR5690921_15579 SRR5690921_16114 SRR5690921_1643 SRR5690921_3157 SRR5690921_5379 SRR5690921_5390 SRR5690921_637 SRR5690921_7220 SRR5690921_7367 SRR5690921_7377 SRR5690921_7836 SRR5690921_9593 SRR5690922_10165 SRR5690922_11058 SRR5690922_11696 SRR5690922_12287 SRR5690922_12331 SRR5690922_12494 SRR5690922_12654 SRR5690922_12682 SRR5690922_13263 SRR5690922_1347 SRR5690922_13550 SRR5690922_13554 SRR5690922_13592 SRR5690922_1402 SRR5690922_1428 SRR5690922_14905 SRR5690922_15252 SRR5690922_15678 SRR5690922_15679 SRR5690922_16252 SRR5690922_2261 SRR5690922_3911 SRR5690922_3933 SRR5690922_5474 SRR5690922_7301 SRR5690922_7802 SRR5690922_8904 SRR5690922_892 SRR5690922_929 SRR5690922_9472 SRR5690922_9946 SRR5690923_11603 SRR5690923_12921 SRR5690923_15789 SRR5690923_2346 SRR5690923_3545 SRR5690923_4438 SRR5690923_6189 SRR5690923_6368 SRR5690924_12078 SRR5690924_12879 SRR5690924_13071 SRR5690924_14371 SRR5690924_14374 SRR5690924_14375 SRR5690924_14494 SRR5690924_2428 SRR5690924_2840 SRR5690924_4150 SRR5690924_4482 SRR5690924_4590 SRR5690924_4591 SRR5690924_4861 SRR5690924_6046 SRR5690924_8977 SRR5690925_15015 SRR5690925_15413 SRR5690925_15624 SRR5690925_16240 SRR5690925_3905 SRR5690925_4909 SRR5690925_6335 SRR5690926_10531 SRR5690926_11507 SRR5690926_11633 SRR5690926_14394 SRR5690926_15079 SRR5690926_15150 SRR5690926_1833 SRR5690926_2622 SRR5690926_4487 SRR5690926_4489 SRR5690926_6214 SRR5690926_7615 SRR5690926_9121 SRR5690926_9510 SRR5690927_11645 SRR5690927_11651 SRR5690927_12 SRR5690927_12070 SRR5690927_12247 SRR5690927_13285 SRR5690927_14079 SRR5690927_1434 SRR5690927_14490 SRR5690927_1512 SRR5690927_16025 SRR5690927_1706 SRR5690927_240 SRR5690927_3224 SRR5690927_3342 SRR5690927_436 SRR5690927_6022 SRR5690927_6887 SRR5690927_7197 SRR5690927_7274 SRR5690927_8390 SRR5690927_9087 SRR5690927_9286 SRR5690927_962 SRR5690927_9866 SRR5690928_10164 SRR5690928_10626 SRR5690928_10690 SRR5690928_11062 SRR5690928_11140 SRR5690928_11402 SRR5690928_11404 SRR5690928_1143 SRR5690928_11616 SRR5690928_11823 SRR5690928_1190 SRR5690928_12524 SRR5690928_12776 SRR5690928_13386 SRR5690928_13391 SRR5690928_13423 SRR5690928_13862 SRR5690928_13985 SRR5690928_14091 SRR5690928_14194 SRR5690928_14239 SRR5690928_14447 SRR5690928_145 SRR5690928_14693 SRR5690928_15465 SRR5690928_15565 SRR5690928_1971 SRR5690928_2024 SRR5690928_219 SRR5690928_221 SRR5690928_3516 SRR5690928_3551 SRR5690928_3738 SRR5690928_4319 SRR5690928_4336 SRR5690928_5159 SRR5690928_6252 SRR5690928_6406 SRR5690928_6947 SRR5690928_7120 SRR5690928_7121 SRR5690928_7580 SRR5690928_8556 SRR5690928_8726 SRR5690928_8972 SRR5690928_9002 SRR5690928_9027 SRR5690928_9127 SRR5690928_9129 SRR5690928_9146 SRR5690928_9443 SRR5690928_9797 SRR5690928_9799 SRR5690928_9809 SRR5690929_10600 SRR5690929_10888 SRR5690929_11214 SRR5690929_12175 SRR5690929_12485 SRR5690929_14664 SRR5690929_15969 SRR5690929_16112 SRR5690929_2366 SRR5690929_3187 SRR5690929_7206 SRR5690929_7945 SRR5690929_8856 SRR5690931_10703 SRR5690931_10836 SRR5690931_13894 SRR5690931_14661 SRR5690931_15174 SRR5690931_15410 SRR5690931_1960 SRR5690931_3456 SRR5690931_6110 SRR5690931_724 SRR5690931_7679 SRR5690931_8408 SRR5690936_1212 SRR5690936_14488 SRR5690936_14492 SRR5690936_15113 SRR5690936_507 SRR5690936_6165 SRR5690936_6259 SRR5690936_6948 SRR5690936_8026 SRR5690937_11158 SRR5690937_12920 SRR5690937_14204 SRR5690937_15962 SRR5690937_2139 SRR5690937_2327 SRR5690937_3156 SRR5690937_5676 SRR5690937_6165 SRR5690937_6414 SRR5690937_657 SRR5690937_6576 SRR5690937_720 SRR5690937_7594 SRR5690937_8512 SRR5690937_9106 SRR5690937_9380 SRR5690938_13395 SRR5690939_10194 SRR5690939_10734 SRR5690939_10739 SRR5690939_11077 SRR5690939_11108 SRR5690939_11521 SRR5690939_11671 SRR5690939_12119 SRR5690939_12169 SRR5690939_12738 SRR5690939_12756 SRR5690939_13563 SRR5690939_13811 SRR5690939_13818 SRR5690939_14372 SRR5690939_1569 SRR5690939_16105 SRR5690939_16107 SRR5690939_2861 SRR5690939_2863 SRR5690939_3331 SRR5690939_3386 SRR5690939_4059 SRR5690939_4865 SRR5690939_4867 SRR5690939_5070 SRR5690939_5276 SRR5690939_5750 SRR5690939_5979 SRR5690939_6269 SRR5690939_6664 SRR5690939_7875 SRR5690939_8245 SRR5690939_8851 SRR5690939_9618 SRR5690940_10831 SRR5690940_10833 SRR5690940_2083 SRR5690940_419 SRR5690940_5532 SRR5690941_10029 SRR5690941_7233 SRR5690942_11234 SRR5690942_11956 SRR5690942_14456 SRR5690942_2230 SRR5690942_567 SRR5690942_6241 SRR5690942_7057 SRR5690942_93 SRR5690943_1023 SRR5690943_11693 SRR5690943_11846 SRR5690943_12124 SRR5690943_13623 SRR5690943_15167 SRR5690943_3477 SRR5690943_3716 SRR5690943_4523 SRR5690943_692 SRR5690943_9825 SRR5690944_10282 SRR5690944_11382 SRR5690944_13952 SRR5690944_1753 SRR5690944_4565 SRR5690944_5034 SRR5690944_5767 SRR5690944_5981 SRR5690944_9735 SRR5690945_11354 SRR5690945_12245 SRR5690945_13431 SRR5690945_6801 SRR5690945_6954 SRR5690955_11629 SRR5690955_13840 SRR5690955_14186 SRR5690955_14189 SRR5690955_14429 SRR5690955_1688 SRR5690955_6643 SRR5690955_7823 SRR5690955_7827 SRR5690955_8201 SRR5690955_911 SRR5690955_914 SRR5690955_9892 SRR5690956_11944 SRR5690956_12007 SRR5690956_12786 SRR5690956_12791 SRR5690956_13209 SRR5690956_16041 SRR5690956_16106 SRR5690956_16653 SRR5690956_1759 SRR5690956_2082 SRR5690956_2348 SRR5690956_4502 SRR5690956_4584 SRR5690956_6229 SRR5690956_8058 SRR5690956_9563 SRR5690956_9738 SRR5690956_9809 SRR5690959_10374 SRR5690959_15294 SRR5690959_1578 SRR5690959_15901 SRR5690959_2677 SRR5690959_4386 SRR5690959_5039 SRR5690959_61 SRR5690959_6288 SRR5690959_9225 SRR5690960_10404 SRR5690960_10788 SRR5690960_10878 SRR5690960_10879 SRR5690960_11137 SRR5690960_11141 SRR5690960_11433 SRR5690960_12191 SRR5690960_1251 SRR5690960_13014 SRR5690960_13102 SRR5690960_13483 SRR5690960_13635 SRR5690960_143 SRR5690960_14530 SRR5690960_14535 SRR5690960_15146 SRR5690960_15349 SRR5690960_15626 SRR5690960_15728 SRR5690960_15809 SRR5690960_15811 SRR5690960_15976 SRR5690960_16619 SRR5690960_2127 SRR5690960_264 SRR5690960_2852 SRR5690960_3234 SRR5690960_3235 SRR5690960_3292 SRR5690960_33 SRR5690960_412 SRR5690960_4814 SRR5690960_4840 SRR5690960_5824 SRR5690960_5900 SRR5690960_6048 SRR5690960_7688 SRR5690960_8240 SRR5690960_8951 SRR5690960_9400 SRR5690960_965 SRR5690961_10366 SRR5690961_10802 SRR5690961_11045 SRR5690961_12807 SRR5690961_1351 SRR5690961_13778 SRR5690961_13780 SRR5690961_13783 SRR5690961_13984 SRR5690961_15706 SRR5690961_15733 SRR5690961_15806 SRR5690961_16061 SRR5690961_16503 SRR5690961_1913 SRR5690961_2213 SRR5690961_2832 SRR5690961_3551 SRR5690961_5323 SRR5690961_5597 SRR5690961_7791 SRR5690961_7893 SRR5690961_8052 SRR5690961_8138 SRR5690961_87 SRR5690961_9256 SRR5690961_9759 SRR5690962_14719 SRR5690962_251 SRR5690962_54 SRR5690962_9422 SRR5690963_10912 SRR5690963_11453 SRR5690963_12311 SRR5690963_12359 SRR5690963_12514 SRR5690963_12761 SRR5690963_12778 SRR5690963_12785 SRR5690963_1390 SRR5690963_14660 SRR5690963_15003 SRR5690963_15431 SRR5690963_15521 SRR5690963_16192 SRR5690963_2117 SRR5690963_2316 SRR5690963_4008 SRR5690963_448 SRR5690963_4532 SRR5690963_4615 SRR5690963_5833 SRR5690963_6476 SRR5690963_6936 SRR5690963_7028 SRR5690963_986 SRR5690964_11349 SRR5690964_11873 SRR5690964_12306 SRR5690964_12432 SRR5690964_12806 SRR5690964_15899 SRR5690964_15905 SRR5690964_16670 SRR5690964_2778 SRR5690964_2824 SRR5690964_3197 SRR5690964_3650 SRR5690964_4565 SRR5690964_5411 SRR5690964_7672 SRR5690964_9482 SRR5690964_9982 SRR5690965_10071 SRR5690965_10926 SRR5690965_11769 SRR5690965_13488 SRR5690965_13713 SRR5690965_14407 SRR5690965_14670 SRR5690965_14930 SRR5690965_1530 SRR5690965_1559 SRR5690965_1562 SRR5690965_16177 SRR5690965_16222 SRR5690965_16336 SRR5690965_17277 SRR5690965_3634 SRR5690965_3665 SRR5690965_4207 SRR5690965_534 SRR5690965_6227 SRR5690965_7564 SRR5690965_7996 SRR5690965_8130 SRR5690965_8473 SRR5690965_8731 SRR5690965_8976 SRR5690965_9026 SRR5690966_11081 SRR5690966_11181 SRR5690966_11497 SRR5690966_12232 SRR5690966_13479 SRR5690966_13491 SRR5690966_13592 SRR5690966_15250 SRR5690966_15321 SRR5690966_15845 SRR5690966_16245 SRR5690966_16272 SRR5690966_16838 SRR5690966_16840 SRR5690966_17015 SRR5690966_17019 SRR5690966_1804 SRR5690966_1827 SRR5690966_2132 SRR5690966_2628 SRR5690966_2888 SRR5690966_2931 SRR5690966_305 SRR5690966_3418 SRR5690966_3419 SRR5690966_3523 SRR5690966_3692 SRR5690966_3747 SRR5690966_3892 SRR5690966_4275 SRR5690966_4543 SRR5690966_5021 SRR5690966_5086 SRR5690966_514 SRR5690966_5519 SRR5690966_6278 SRR5690966_6279 SRR5690966_635 SRR5690966_6381 SRR5690966_6388 SRR5690966_7307 SRR5690966_7308 SRR5690966_7650 SRR5690966_7692 SRR5690966_8422 SRR5690966_8496 SRR5690966_8615 SRR5690966_8618 SRR5690966_8682 SRR5690966_8914 SRR5690966_8916 SRR5690966_8917 SRR5690966_9025 SRR5690966_9361 SRR5690966_9597 SRR5690966_9743 SRR5690966_9750 SRR5690966_993 SRR5690966_9953 SRR5690981_10314 SRR5690981_1037 SRR5690981_11136 SRR5690981_11185 SRR5690981_12415 SRR5690981_12584 SRR5690981_12586 SRR5690981_12872 SRR5690981_13314 SRR5690981_13325 SRR5690981_13405 SRR5690981_13436 SRR5690981_14101 SRR5690981_14744 SRR5690981_15 SRR5690981_15954 SRR5690981_16006 SRR5690981_1642 SRR5690981_4629 SRR5690981_4722 SRR5690981_6458 SRR5690981_6461 SRR5690981_6887 SRR5690981_7017 SRR5690981_7150 SRR5690981_8500 SRR5690981_9091 SRR5690981_9276 SRR5690981_9422 SRR5690981_9423 SRR5690981_9499 SRR5690981_9693 SRR5690982_10375 SRR5690982_11622 SRR5690982_14276 SRR5690982_14725 SRR5690982_1773 SRR5690982_1775 SRR5690982_1895 SRR5690982_2238 SRR5690982_3289 SRR5690982_4248 SRR5690982_6772 SRR5690982_7026 SRR5690982_7385 SRR5690982_7533 SRR5690982_7982 SRR5690982_8142 SRR5690982_8382 SRR5690982_8443 SRR5690982_9647 SRR5690982_9824 SRR5690982_9970 SRR5690983_10589 SRR5690983_10884 SRR5690983_11638 SRR5690983_12285 SRR5690983_13057 SRR5690983_15963 SRR5690983_3550 SRR5690983_730 SRR5690983_8768 SRR5690984_10085 SRR5690984_10845 SRR5690984_11647 SRR5690984_1193 SRR5690984_12977 SRR5690984_13915 SRR5690984_14419 SRR5690984_14595 SRR5690984_14730 SRR5690984_15552 SRR5690984_16053 SRR5690984_1670 SRR5690984_1726 SRR5690984_2939 SRR5690984_2952 SRR5690984_3357 SRR5690984_3473 SRR5690984_4183 SRR5690984_4438 SRR5690984_5185 SRR5690984_5201 SRR5690984_6279 SRR5690984_7197 SRR5690984_7573 SRR5690984_760 SRR5690984_8895 SRR5690984_9004 SRR5690984_9478 SRR5690984_9947 SRR5690985_10757 SRR5690985_13765 SRR5690985_2485 SRR5690985_5239 SRR5690985_6114 SRR5690985_7702 SRR5690986_10781 SRR5690986_11187 SRR5690986_13004 SRR5690986_13009 SRR5690986_13600 SRR5690986_1370 SRR5690986_14705 SRR5690986_14831 SRR5690986_2376 SRR5690986_3101 SRR5690986_3365 SRR5690986_3733 SRR5690986_379 SRR5690986_390 SRR5690986_4065 SRR5690986_4432 SRR5690986_5282 SRR5690986_5990 SRR5690986_6222 SRR5690986_6234 SRR5690986_7136 SRR5690986_7264 SRR5690986_7482 SRR5690986_9878 SRR5690987_10054 SRR5690987_12303 SRR5690987_12337 SRR5690987_1291 SRR5690987_15865 SRR5690987_15912 SRR5690987_1941 SRR5690987_2439 SRR5690987_3010 SRR5690987_3538 SRR5690987_3732 SRR5690987_5175 SRR5690987_5473 SRR5690987_6640 SRR5690987_6741 SRR5690987_7295 SRR5690987_7470 SRR5690987_7977 SRR5690987_8123 SRR5690987_8281 SRR5690988_10383 SRR5690988_11219 SRR5690988_11586 SRR5690988_11877 SRR5690988_11931 SRR5690988_11932 SRR5690988_12108 SRR5690988_12714 SRR5690988_13020 SRR5690988_1341 SRR5690988_13618 SRR5690988_13624 SRR5690988_15269 SRR5690988_15571 SRR5690988_2306 SRR5690988_2765 SRR5690988_2825 SRR5690988_3154 SRR5690988_320 SRR5690988_3278 SRR5690988_3280 SRR5690988_5226 SRR5690988_5568 SRR5690988_580 SRR5690988_5846 SRR5690988_5848 SRR5690988_6517 SRR5690988_6680 SRR5690988_7286 SRR5690988_7412 SRR5690988_7414 SRR5690988_7499 SRR5690988_7750 SRR5690988_8521 SRR5690988_8868 SRR5690988_9052 SRR5690988_9549 SRR5690988_9607 SRR5690988_9889 SRR5690988_9890 SRR5690989_10594 SRR5690989_1204 SRR5690989_12943 SRR5690989_15328 SRR5690989_6303 SRR5690989_6853 SRR5690989_8632 SRR5690990_1166 SRR5690990_445 SRR5690990_7134 SRR5690994_1068 SRR5690994_12628 SRR5690994_12791 SRR5690994_14198 SRR5690994_14565 SRR5690994_2180 SRR5690994_2281 SRR5690994_9174 SRR5691005_10387 SRR5691005_14168 SRR5691005_1741 SRR5691005_5195 SRR5691005_5204 SRR5691005_9491 SRR5691006_10652 SRR5691006_11771 SRR5691006_1303 SRR5691006_13507 SRR5691006_14040 SRR5691006_14326 SRR5691006_14905 SRR5691006_1568 SRR5691006_15705 SRR5691006_15783 SRR5691006_234 SRR5691006_2355 SRR5691006_2799 SRR5691006_298 SRR5691006_324 SRR5691006_396 SRR5691006_424 SRR5691006_5358 SRR5691006_5425 SRR5691006_663 SRR5691006_7623 SRR5691006_8242 SRR5691006_9499 SRR5691007_1115 SRR5691007_11244 SRR5691007_12389 SRR5691007_12422 SRR5691007_12430 SRR5691007_13489 SRR5691007_13601 SRR5691007_13901 SRR5691007_1435 SRR5691007_14866 SRR5691007_14939 SRR5691007_15420 SRR5691007_2133 SRR5691007_2530 SRR5691007_2567 SRR5691007_3393 SRR5691007_6184 SRR5691007_812 SRR5691007_9621 SRR5691008_10015 SRR5691008_10453 SRR5691008_10454 SRR5691008_11056 SRR5691008_1116 SRR5691008_11317 SRR5691008_1178 SRR5691008_1189 SRR5691008_11904 SRR5691008_13035 SRR5691008_13224 SRR5691008_1339 SRR5691008_13609 SRR5691008_14897 SRR5691008_15435 SRR5691008_15556 SRR5691008_15836 SRR5691008_2893 SRR5691008_3059 SRR5691008_3339 SRR5691008_3435 SRR5691008_4177 SRR5691008_4276 SRR5691008_4299 SRR5691008_4853 SRR5691008_5190 SRR5691008_5646 SRR5691008_5837 SRR5691008_6119 SRR5691008_6537 SRR5691008_7770 SRR5691008_8011 SRR5691008_8268 SRR5691008_8401 SRR5691008_8914 SRR5691008_8984 SRR5691008_9714 SRR5691009_11550 SRR5691009_11886 SRR5691009_12320 SRR5691009_2256 SRR5691009_2833 SRR5691009_291 SRR5691009_3055 SRR5691009_4023 SRR5691009_4764 SRR5691009_5694 SRR5691009_6040 SRR5691009_6261 SRR5691009_7182 SRR5691009_8075 SRR5691009_8835 SRR5691009_9060 SRR5691010_10054 SRR5691010_10974 SRR5691010_1326 SRR5691010_13742 SRR5691010_14533 SRR5691010_15581 SRR5691010_1864 SRR5691010_5023 SRR5691010_5547 SRR5691010_5860 SRR5691010_6134 SRR5691010_6339 SRR5691010_7047 SRR5691010_7489 SRR5691010_9958 SRR5691011_10864 SRR5691011_10927 SRR5691011_1181 SRR5691011_12137 SRR5691011_1237 SRR5691011_134 SRR5691011_13497 SRR5691011_13506 SRR5691011_15678 SRR5691011_15759 SRR5691011_300 SRR5691011_354 SRR5691011_3553 SRR5691011_387 SRR5691011_434 SRR5691011_453 SRR5691011_4589 SRR5691011_4884 SRR5691011_4914 SRR5691011_5635 SRR5691011_6436 SRR5691011_6913 SRR5691011_7112 SRR5691011_7446 SRR5691011_8043 SRR5691011_8931 SRR5691011_8941 SRR5691011_9080 SRR5691012_10000 SRR5691012_10021 SRR5691012_11130 SRR5691012_11343 SRR5691012_14300 SRR5691012_14458 SRR5691012_15037 SRR5691012_15542 SRR5691012_15903 SRR5691012_207 SRR5691012_3609 SRR5691012_4414 SRR5691012_4850 SRR5691012_6078 SRR5691012_6757 SRR5691012_682 SRR5691012_6996 SRR5691012_7050 SRR5691012_7180 SRR5691012_7387 SRR5691012_7501 SRR5691012_8706 SRR5691012_9604 SRR5691013_10775 SRR5691013_1154 SRR5691013_12117 SRR5691013_13408 SRR5691013_13531 SRR5691013_14714 SRR5691013_15154 SRR5691013_1830 SRR5691013_1892 SRR5691013_5074 SRR5691013_519 SRR5691013_5290 SRR5691013_7473 SRR5691013_7669 SRR5691013_933 SRR5691014_1064 SRR5691014_10653 SRR5691014_11040 SRR5691014_12145 SRR5691014_12654 SRR5691014_12817 SRR5691014_13549 SRR5691014_13665 SRR5691014_14301 SRR5691014_2485 SRR5691014_3194 SRR5691014_6159 SRR5691014_8239 SRR5691014_90 SRR5691014_9521 SRR5691014_9586 SRR5691015_11458 SRR5691015_13298 SRR5691015_13383 SRR5691015_14163 SRR5691015_1980 SRR5691015_2342 SRR5691015_367 SRR5691015_4607 SRR5691015_5014 SRR5691015_6151 SRR5691015_7023 SRR5691015_9265 SRR5691016_10828 SRR5691016_10847 SRR5691016_11468 SRR5691016_1187 SRR5691016_12123 SRR5691016_12410 SRR5691016_12754 SRR5691016_15907 SRR5691016_16215 SRR5691016_2838 SRR5691016_4546 SRR5691016_4820 SRR5691016_6184 SRR5691016_6892 SRR5691016_7155 SRR5691016_7240 SRR5691016_759 SRR5691016_8573 SRR5691016_8574 SRR5691016_8676 SRR5691016_9321 SRR5691016_9339 SRR5691016_9743 SRR5691021_11806 SRR5691021_12944 SRR5691021_13267 SRR5691021_13270 SRR5691021_13272 SRR5691021_15790 SRR5691021_16529 SRR5691021_2210 SRR5691021_2522 SRR5691021_4790 SRR5691021_6564 SRR5691021_7387 SRR5691021_75 SRR5691021_8114 SRR5691022_10105 SRR5691022_10283 SRR5691022_1057 SRR5691022_1070 SRR5691022_11367 SRR5691022_12004 SRR5691022_1411 SRR5691022_16029 SRR5691022_16059 SRR5691022_2644 SRR5691022_3667 SRR5691022_4183 SRR5691022_4337 SRR5691022_5653 SRR5691022_5733 SRR5691022_6390 SRR5691022_6650 SRR5691022_6854 SRR5691022_7692 SRR5691022_7965 SRR5691022_8600 SRR5691022_8603 SRR5691022_8640 SRR5691022_8646 SRR5691022_930 SRR5691023_10694 SRR5691023_11939 SRR5691023_12190 SRR5691023_12485 SRR5691023_15386 SRR5691023_16560 SRR5691023_6425 SRR5691023_7016 SRR5691023_9668 SRR5691024_1001 SRR5691024_10105 SRR5691024_15914 SRR5691024_3250 SRR5691024_7448 SRR5691024_7715 SRR5691024_915 SRR5691025_12953 SRR5691025_14866 SRR5691025_15280 SRR5691025_2937 SRR5691025_4503 SRR5691025_6470 SRR5691025_6985 SRR5691025_9359 SRR5691025_9932 SRR5691026_1296 SRR5691026_15780 SRR5691026_1686 SRR5691026_3770 SRR5691026_5999 SRR5691026_8066 SRR5691026_9017 SRR5691027_10253 SRR5691027_10255 SRR5691027_10929 SRR5691027_10931 SRR5691027_15970 SRR5691027_3511 SRR5691027_3731 SRR5691027_4262 SRR5691027_6205 SRR5691027_7499 SRR5691027_7720 SRR5691027_8423 SRR5691028_11059 SRR5691028_13196 SRR5691028_15837 SRR5691028_16062 SRR5691028_2026 SRR5691028_2107 SRR5691028_4275 SRR5691028_4488 SRR5691029_11326 SRR5691029_12494 SRR5691029_12874 SRR5691029_14117 SRR5691029_15245 SRR5691029_15431 SRR5691029_15492 SRR5691029_2147 SRR5691029_2148 SRR5691029_2996 SRR5691029_4317 SRR5691029_5504 SRR5691029_6698 SRR5691029_7097 SRR5691029_8078 SRR5691029_9146 SRR5691029_9731 SRR5690819_143 SRR5690819_146 SRR5690819_214 SRR5690819_216 SRR5690819_234 SRR5690819_478 SRR5690819_611 SRR5690819_612 SRR5690819_841 SRR5690819_860 SRR5690819_861 SRR5690819_873 SRR5690819_888 SRR5690819_890 SRR5690819_1148 SRR5690819_1151 SRR5690819_1325 SRR5690819_1437 SRR5690819_1514 SRR5690819_1515 SRR5690819_1532 SRR5690819_1533 SRR5690819_1534 SRR5690819_1653 SRR5690819_1725 SRR5690819_1823 SRR5690819_1888 SRR5690819_2016 SRR5690819_2105 SRR5690819_2107 SRR5690819_2297 SRR5690819_2402 SRR5690819_2404 SRR5690819_2473 SRR5690819_2474 SRR5690819_2562 SRR5690819_2757 SRR5690819_2758 SRR5690819_2762 SRR5690819_2763 SRR5690819_2802 SRR5690819_2836 SRR5690819_2983 SRR5690819_2984 SRR5690819_2994 SRR5690819_2995 SRR5690819_2996 SRR5690819_3007 SRR5690819_3008 SRR5690819_3132 SRR5690819_3133 SRR5690819_3134 SRR5690819_3152 SRR5690819_3153 SRR5690819_3237 SRR5690819_3260 SRR5690819_3354 SRR5690819_3355 SRR5690819_3356 SRR5690819_3419 SRR5690819_3420 SRR5690819_3477 SRR5690819_3479 SRR5690819_3575 SRR5690819_3639 SRR5690819_3640 SRR5690819_3656 SRR5690819_3847 SRR5690819_3850 SRR5690819_3950 SRR5690819_4281 SRR5690819_4484 SRR5690819_4517 SRR5690819_4518 SRR5690819_4529 SRR5690819_4554 SRR5690819_4597 SRR5690819_4631 SRR5690819_4682 SRR5690819_4967 SRR5690819_5198 SRR5690819_5345 SRR5690819_5346 SRR5690819_5653 SRR5690819_5654 SRR5690819_5685 SRR5690819_5686 SRR5690819_5710 SRR5690819_5833 SRR5690819_5838 SRR5690819_5840 SRR5690819_5857 SRR5690819_5866 SRR5690819_5905 SRR5690819_5906 SRR5690819_5908 SRR5690819_6030 SRR5690819_6048 SRR5690819_6049 SRR5690819_6093 SRR5690819_6095 SRR5690819_6213 SRR5690819_6373 SRR5690819_6374 SRR5690819_6407 SRR5690819_6460 SRR5690819_6557 SRR5690819_6561 SRR5690819_6584 SRR5690819_6585 SRR5690819_7033 SRR5690819_7035 SRR5690819_7079 SRR5690819_7083 SRR5690819_7085 SRR5690819_7473 SRR5690819_7474 SRR5690819_7526 SRR5690819_7531 SRR5690819_7534 SRR5690819_7764 SRR5690819_8170 SRR5690819_8171 SRR5690819_8345 SRR5690819_8346 SRR5690819_8366 SRR5690819_8457 SRR5690819_8820 SRR5690819_8987 SRR5690819_9023 SRR5690819_9025 SRR5690819_9026 SRR5690819_9217 SRR5690819_9501 SRR5690819_9528 SRR5690819_9529 SRR5690819_9530 SRR5690819_9617 SRR5690819_9800 SRR5690819_9976 SRR5690819_9977 SRR5690819_10068 SRR5690819_10434 SRR5690819_10634 SRR5690819_10701 SRR5690819_10793 SRR5690819_10989 SRR5690819_10990 SRR5690819_11018 SRR5690819_11020 SRR5690819_11157 SRR5690819_11159 SRR5690819_11465 SRR5690819_11469 SRR5690819_11659 SRR5690819_11660 SRR5690819_11690 SRR5690819_11743 SRR5690819_11745 SRR5690819_11840 SRR5690819_11875 SRR5690819_11928 SRR5690819_11935 SRR5690819_12080 SRR5690819_12081 SRR5690819_12110 SRR5690819_12140 SRR5690819_12141 SRR5690819_12174 SRR5690819_12258 SRR5690819_12259 SRR5690819_12363 SRR5690819_12365 SRR5690819_12366 SRR5690819_12466 SRR5690819_12559 SRR5690819_12560 SRR5690819_12619 SRR5690819_12684 SRR5690819_12685 SRR5690819_12747 SRR5690819_12764 SRR5690819_12833 SRR5690819_12834 SRR5690819_13015 SRR5690819_13021 SRR5690819_13192 SRR5690819_13370 SRR5690819_13372 SRR5690819_13474 SRR5690819_13597 SRR5690819_13685 SRR5690819_13687 SRR5690819_13782 SRR5690819_13787 SRR5690819_14064 SRR5690819_14066 SRR5690819_14096 SRR5690819_14097 SRR5690819_14098 SRR5690819_14168 SRR5690819_14169 SRR5690819_14245 SRR5690819_14246 SRR5690819_14269 SRR5690819_14275 SRR5690819_14411 SRR5690819_14413 SRR5690819_14468 SRR5690819_14471 SRR5690819_14559 SRR5690819_14560 SRR5690819_14731 SRR5690819_14746 SRR5690819_14995 SRR5690819_15037 SRR5690819_15039 SRR5690819_15053 SRR5690819_15249 SRR5690819_15382 SRR5690819_15383 SRR5690819_15509 SRR5690819_15511 SRR5690819_15721 SRR5690819_15783 SRR5690819_15811 SRR5690819_15821 SRR5690819_15880 SRR5690819_15881 SRR5690819_15885 SRR5690819_15908 SRR5690819_15939 SRR5690819_15982 SRR5690819_16078 SRR5690819_16080 SRR5690819_16093 SRR5690819_16145 SRR5690819_16146 SRR5690820_146 SRR5690820_411 SRR5690820_504 SRR5690820_533 SRR5690820_620 SRR5690820_742 SRR5690820_766 SRR5690820_767 SRR5690820_1416 SRR5690820_1418 SRR5690820_1420 SRR5690820_1471 SRR5690820_1857 SRR5690820_1964 SRR5690820_1965 SRR5690820_1997 SRR5690820_1998 SRR5690820_2047 SRR5690820_2049 SRR5690820_2329 SRR5690820_2330 SRR5690820_2517 SRR5690820_2720 SRR5690820_2721 SRR5690820_2722 SRR5690820_2900 SRR5690820_3054 SRR5690820_3056 SRR5690820_3068 SRR5690820_3069 SRR5690820_3154 SRR5690820_3155 SRR5690820_3306 SRR5690820_3401 SRR5690820_3403 SRR5690820_3698 SRR5690820_3798 SRR5690820_3892 SRR5690820_3894 SRR5690820_3914 SRR5690820_4160 SRR5690820_4270 SRR5690820_4579 SRR5690820_4649 SRR5690820_4788 SRR5690820_5068 SRR5690820_5532 SRR5690820_5580 SRR5690820_5713 SRR5690820_5714 SRR5690820_5715 SRR5690820_5733 SRR5690820_5736 SRR5690820_5805 SRR5690820_5956 SRR5690820_6084 SRR5690820_6100 SRR5690820_6103 SRR5690820_6760 SRR5690820_6806 SRR5690820_6992 SRR5690820_7181 SRR5690820_7408 SRR5690820_7656 SRR5690820_7658 SRR5690820_7659 SRR5690820_7807 SRR5690820_7808 SRR5690820_7809 SRR5690820_8100 SRR5690820_8102 SRR5690820_8565 SRR5690820_8690 SRR5690820_8691 SRR5690820_8747 SRR5690820_9007 SRR5690820_9008 SRR5690820_9009 SRR5690820_9036 SRR5690820_9037 SRR5690820_9199 SRR5690820_9231 SRR5690820_9237 SRR5690820_9259 SRR5690820_9383 SRR5690820_9384 SRR5690820_9782 SRR5690820_9799 SRR5690820_9800 SRR5690820_9999 SRR5690820_10000 SRR5690820_10280 SRR5690820_10521 SRR5690820_10522 SRR5690820_10555 SRR5690820_10992 SRR5690820_11125 SRR5690820_11133 SRR5690820_11530 SRR5690820_11747 SRR5690820_11818 SRR5690820_11820 SRR5690820_11833 SRR5690820_11924 SRR5690820_11925 SRR5690820_11926 SRR5690820_12009 SRR5690820_12014 SRR5690820_12024 SRR5690820_12025 SRR5690820_12026 SRR5690820_12273 SRR5690820_12274 SRR5690820_12276 SRR5690820_12277 SRR5690820_12331 SRR5690820_12386 SRR5690820_12387 SRR5690820_12388 SRR5690820_12389 SRR5690820_12838 SRR5690820_13096 SRR5690820_13100 SRR5690820_13223 SRR5690820_14298 SRR5690820_14299 SRR5690820_14330 SRR5690820_14333 SRR5690820_14457 SRR5690820_14678 SRR5690820_14907 SRR5690820_14908 SRR5690820_15075 SRR5690820_15077 SRR5690820_15078 SRR5690820_15318 SRR5690820_15339 SRR5690820_15344 SRR5690820_15345 SRR5690820_15642 SRR5690820_15644 SRR5690821_75 SRR5690821_162 SRR5690821_238 SRR5690821_239 SRR5690821_251 SRR5690821_252 SRR5690821_394 SRR5690821_551 SRR5690821_640 SRR5690821_641 SRR5690821_896 SRR5690821_1086 SRR5690821_1298 SRR5690821_1301 SRR5690821_1302 SRR5690821_1447 SRR5690821_1448 SRR5690821_1449 SRR5690821_1509 SRR5690821_1511 SRR5690821_1575 SRR5690821_1954 SRR5690821_2215 SRR5690821_2216 SRR5690821_2331 SRR5690821_2709 SRR5690821_2720 SRR5690821_2741 SRR5690821_2742 SRR5690821_2745 SRR5690821_2924 SRR5690821_2927 SRR5690821_2928 SRR5690821_3234 SRR5690821_3236 SRR5690821_3748 SRR5690821_3749 SRR5690821_3750 SRR5690821_3840 SRR5690821_4086 SRR5690821_4720 SRR5690821_4721 SRR5690821_4722 SRR5690821_4896 SRR5690821_4897 SRR5690821_4929 SRR5690821_4941 SRR5690821_5042 SRR5690821_5044 SRR5690821_5140 SRR5690821_5398 SRR5690821_5401 SRR5690821_5880 SRR5690821_5995 SRR5690821_6049 SRR5690821_6529 SRR5690821_6686 SRR5690821_6687 SRR5690821_6688 SRR5690821_6855 SRR5690821_6884 SRR5690821_7235 SRR5690821_7236 SRR5690821_7697 SRR5690821_7916 SRR5690821_7917 SRR5690821_8321 SRR5690821_8421 SRR5690821_8455 SRR5690821_8457 SRR5690821_8656 SRR5690821_8661 SRR5690821_8662 SRR5690821_8747 SRR5690821_8748 SRR5690821_8865 SRR5690821_8904 SRR5690821_8916 SRR5690821_8936 SRR5690821_9037 SRR5690821_9040 SRR5690821_9194 SRR5690821_9513 SRR5690821_9515 SRR5690821_9638 SRR5690821_9642 SRR5690821_9749 SRR5690821_9751 SRR5690821_9797 SRR5690821_9828 SRR5690821_9829 SRR5690821_9833 SRR5690821_9834 SRR5690821_9968 SRR5690821_10023 SRR5690821_10085 SRR5690821_10161 SRR5690821_10212 SRR5690821_10465 SRR5690821_10468 SRR5690821_10486 SRR5690821_10487 SRR5690821_10517 SRR5690821_10693 SRR5690821_11316 SRR5690821_11863 SRR5690821_12032 SRR5690821_12323 SRR5690821_12429 SRR5690821_12701 SRR5690821_12746 SRR5690821_12826 SRR5690821_12827 SRR5690821_12828 SRR5690821_13017 SRR5690821_13104 SRR5690821_13105 SRR5690821_13134 SRR5690821_13136 SRR5690821_13238 SRR5690821_13275 SRR5690821_13369 SRR5690821_13370 SRR5690821_13464 SRR5690821_13466 SRR5690821_13467 SRR5690821_13580 SRR5690821_14134 SRR5690821_14135 SRR5690821_14367 SRR5690821_14719 SRR5690821_14984 SRR5690821_14986 SRR5690821_15214 SRR5690821_15215 SRR5690821_15263 SRR5690821_15264 SRR5690821_15265 SRR5690821_15266 SRR5690821_15373 SRR5690821_15375 SRR5690821_15427 SRR5690821_15698 SRR5690821_15700 SRR5690821_15948 SRR5690821_15955 SRR5690821_16017 SRR5690821_16145 SRR5690821_16162 SRR5690821_16177 SRR5690822_103 SRR5690822_448 SRR5690822_449 SRR5690822_761 SRR5690822_762 SRR5690822_1092 SRR5690822_1243 SRR5690822_2215 SRR5690822_2217 SRR5690822_3018 SRR5690822_3385 SRR5690822_3386 SRR5690822_3389 SRR5690822_3397 SRR5690822_3399 SRR5690822_3400 SRR5690822_3689 SRR5690822_3690 SRR5690822_3910 SRR5690822_5477 SRR5690822_5480 SRR5690822_5970 SRR5690822_6290 SRR5690822_6434 SRR5690822_6437 SRR5690822_6438 SRR5690822_9304 SRR5690822_9305 SRR5690822_9306 SRR5690822_9359 SRR5690822_10001 SRR5690822_10511 SRR5690822_10631 SRR5690822_11122 SRR5690822_11673 SRR5690822_12516 SRR5690822_13588 SRR5690822_13589 SRR5690822_14016 SRR5690822_14070 SRR5690822_15225 SRR5690822_15227 SRR5690822_15750 SRR5690822_16000 SRR5690823_105 SRR5690823_259 SRR5690823_417 SRR5690823_419 SRR5690823_420 SRR5690823_621 SRR5690823_891 SRR5690823_906 SRR5690823_917 SRR5690823_1656 SRR5690823_1657 SRR5690823_1706 SRR5690823_1708 SRR5690823_1768 SRR5690823_2035 SRR5690823_2037 SRR5690823_2145 SRR5690823_2146 SRR5690823_2149 SRR5690823_2151 SRR5690823_2471 SRR5690823_2480 SRR5690823_2481 SRR5690823_2497 SRR5690823_2498 SRR5690823_2499 SRR5690823_2555 SRR5690823_2990 SRR5690823_2991 SRR5690823_2992 SRR5690823_3093 SRR5690823_3143 SRR5690823_3144 SRR5690823_3280 SRR5690823_3818 SRR5690823_3819 SRR5690823_3932 SRR5690823_3977 SRR5690823_3978 SRR5690823_3986 SRR5690823_4176 SRR5690823_4267 SRR5690823_4269 SRR5690823_4590 SRR5690823_4766 SRR5690823_4976 SRR5690823_4978 SRR5690823_5120 SRR5690823_5127 SRR5690823_5301 SRR5690823_5453 SRR5690823_5454 SRR5690823_5545 SRR5690823_5702 SRR5690823_5816 SRR5690823_5831 SRR5690823_5834 SRR5690823_5971 SRR5690823_5975 SRR5690823_6116 SRR5690823_6871 SRR5690823_7543 SRR5690823_7711 SRR5690823_7881 SRR5690823_7884 SRR5690823_7971 SRR5690823_7974 SRR5690823_8174 SRR5690823_8175 SRR5690823_8305 SRR5690823_8307 SRR5690823_8332 SRR5690823_8333 SRR5690823_8334 SRR5690823_9227 SRR5690823_9228 SRR5690823_9398 SRR5690823_9402 SRR5690823_9403 SRR5690823_10252 SRR5690823_10622 SRR5690823_10623 SRR5690823_10647 SRR5690823_10648 SRR5690823_10833 SRR5690823_10834 SRR5690823_10836 SRR5690823_10927 SRR5690823_10928 SRR5690823_11098 SRR5690823_11251 SRR5690823_11252 SRR5690823_11372 SRR5690823_11392 SRR5690823_11634 SRR5690823_11636 SRR5690823_11715 SRR5690823_11788 SRR5690823_11789 SRR5690823_12069 SRR5690823_12070 SRR5690823_12137 SRR5690823_12138 SRR5690823_12149 SRR5690823_12541 SRR5690823_12561 SRR5690823_12565 SRR5690823_12777 SRR5690823_12816 SRR5690823_12817 SRR5690823_12818 SRR5690823_13082 SRR5690823_13301 SRR5690823_13391 SRR5690823_13392 SRR5690823_13641 SRR5690823_13939 SRR5690823_14013 SRR5690823_14014 SRR5690823_14089 SRR5690823_14228 SRR5690823_14279 SRR5690823_14283 SRR5690823_14307 SRR5690823_14562 SRR5690823_14746 SRR5690823_14747 SRR5690823_14858 SRR5690823_14859 SRR5690823_15086 SRR5690823_15257 SRR5690823_15258 SRR5690823_15691 SRR5690823_15699 SRR5690823_15700 SRR5690824_73 SRR5690824_170 SRR5690824_429 SRR5690824_862 SRR5690824_883 SRR5690824_886 SRR5690824_990 SRR5690824_1047 SRR5690824_1262 SRR5690824_1264 SRR5690824_1288 SRR5690824_1289 SRR5690824_1410 SRR5690824_1412 SRR5690824_1515 SRR5690824_1541 SRR5690824_1613 SRR5690824_1614 SRR5690824_1625 SRR5690824_1707 SRR5690824_1712 SRR5690824_2342 SRR5690824_2601 SRR5690824_2687 SRR5690824_2910 SRR5690824_2911 SRR5690824_2930 SRR5690824_2932 SRR5690824_3402 SRR5690824_3406 SRR5690824_3452 SRR5690824_3484 SRR5690824_3588 SRR5690824_3589 SRR5690824_3592 SRR5690824_3662 SRR5690824_3975 SRR5690824_3976 SRR5690824_4375 SRR5690824_4376 SRR5690824_4448 SRR5690824_4450 SRR5690824_4451 SRR5690824_4687 SRR5690824_4690 SRR5690824_4763 SRR5690824_4766 SRR5690824_5013 SRR5690824_5014 SRR5690824_5020 SRR5690824_5052 SRR5690824_5056 SRR5690824_5178 SRR5690824_5321 SRR5690824_5372 SRR5690824_5517 SRR5690824_5622 SRR5690824_5623 SRR5690824_5624 SRR5690824_5723 SRR5690824_5724 SRR5690824_5863 SRR5690824_5864 SRR5690824_5895 SRR5690824_6117 SRR5690824_6414 SRR5690824_6416 SRR5690824_6482 SRR5690824_6560 SRR5690824_6706 SRR5690824_6707 SRR5690824_6876 SRR5690824_7081 SRR5690824_7082 SRR5690824_7284 SRR5690824_7285 SRR5690824_7554 SRR5690824_7555 SRR5690824_7896 SRR5690824_8361 SRR5690824_8496 SRR5690824_8497 SRR5690824_8688 SRR5690824_8738 SRR5690824_8739 SRR5690824_8852 SRR5690824_8887 SRR5690824_9043 SRR5690824_9173 SRR5690824_9176 SRR5690824_9178 SRR5690824_9558 SRR5690824_9648 SRR5690824_9650 SRR5690824_9694 SRR5690824_9698 SRR5690824_9701 SRR5690824_9739 SRR5690824_9741 SRR5690824_9763 SRR5690824_10134 SRR5690824_10181 SRR5690824_10674 SRR5690824_11259 SRR5690824_11474 SRR5690824_11670 SRR5690824_11672 SRR5690824_11808 SRR5690824_11809 SRR5690824_11828 SRR5690824_11861 SRR5690824_12183 SRR5690824_12329 SRR5690824_12330 SRR5690824_12332 SRR5690824_12355 SRR5690824_12358 SRR5690824_12359 SRR5690824_12408 SRR5690824_12469 SRR5690824_12555 SRR5690824_12803 SRR5690824_12915 SRR5690824_12926 SRR5690824_12993 SRR5690824_13208 SRR5690824_13300 SRR5690824_13421 SRR5690824_13422 SRR5690824_13423 SRR5690824_13667 SRR5690824_13920 SRR5690824_14026 SRR5690824_14027 SRR5690824_14061 SRR5690824_14067 SRR5690824_14137 SRR5690824_14138 SRR5690824_14140 SRR5690824_14276 SRR5690824_14279 SRR5690824_14373 SRR5690824_14391 SRR5690824_14421 SRR5690824_15005 SRR5690824_15007 SRR5690824_15076 SRR5690824_15078 SRR5690824_15079 SRR5690824_15219 SRR5690824_15220 SRR5690824_15221 SRR5690824_15249 SRR5690824_15430 SRR5690824_15431 SRR5690824_15555 SRR5690824_15743 SRR5690824_15744 SRR5690825_60 SRR5690825_307 SRR5690825_310 SRR5690825_690 SRR5690825_693 SRR5690825_1958 SRR5690825_1963 SRR5690825_2061 SRR5690825_2430 SRR5690825_2725 SRR5690825_2727 SRR5690825_2841 SRR5690825_3088 SRR5690825_3089 SRR5690825_3091 SRR5690825_3926 SRR5690825_3927 SRR5690825_3928 SRR5690825_3987 SRR5690825_5343 SRR5690825_5578 SRR5690825_5579 SRR5690825_5582 SRR5690825_5801 SRR5690825_6053 SRR5690825_6683 SRR5690825_7442 SRR5690825_7443 SRR5690825_7444 SRR5690825_7682 SRR5690825_8188 SRR5690825_8506 SRR5690825_8507 SRR5690825_8524 SRR5690825_9918 SRR5690825_10112 SRR5690825_10113 SRR5690825_10114 SRR5690825_10235 SRR5690825_11236 SRR5690825_12282 SRR5690825_12283 SRR5690825_12396 SRR5690825_13528 SRR5690825_14562 SRR5690825_14566 SRR5690825_15385 SRR5690825_15763 SRR5690825_15765 SRR5690825_16388 SRR5690826_342 SRR5690826_344 SRR5690826_679 SRR5690826_1764 SRR5690826_1767 SRR5690826_1768 SRR5690826_2598 SRR5690826_2854 SRR5690826_3063 SRR5690826_3762 SRR5690826_5203 SRR5690826_5204 SRR5690826_5531 SRR5690826_5532 SRR5690826_5608 SRR5690826_5609 SRR5690826_5611 SRR5690826_6263 SRR5690826_6750 SRR5690826_7268 SRR5690826_7279 SRR5690826_7281 SRR5690826_7283 SRR5690826_7966 SRR5690826_8830 SRR5690826_9487 SRR5690826_9521 SRR5690826_9735 SRR5690826_9737 SRR5690826_10270 SRR5690826_11235 SRR5690826_11624 SRR5690826_12164 SRR5690826_12215 SRR5690826_12216 SRR5690826_12847 SRR5690826_12849 SRR5690826_12850 SRR5690826_13046 SRR5690826_13047 SRR5690826_13144 SRR5690826_13145 SRR5690826_14516 SRR5690826_14518 SRR5690826_14550 SRR5690826_14552 SRR5690826_14995 SRR5690826_15324 SRR5690826_15325 SRR5690827_218 SRR5690827_478 SRR5690827_583 SRR5690827_749 SRR5690827_792 SRR5690827_793 SRR5690827_846 SRR5690827_1025 SRR5690827_1110 SRR5690827_1457 SRR5690827_1982 SRR5690827_2146 SRR5690827_2300 SRR5690827_2395 SRR5690827_2639 SRR5690827_2642 SRR5690827_2947 SRR5690827_2949 SRR5690827_3234 SRR5690827_3262 SRR5690827_3264 SRR5690827_3265 SRR5690827_3489 SRR5690827_3687 SRR5690827_3939 SRR5690827_3940 SRR5690827_4019 SRR5690827_4122 SRR5690827_4430 SRR5690827_4431 SRR5690827_4432 SRR5690827_4938 SRR5690827_4942 SRR5690827_5375 SRR5690827_5376 SRR5690827_5643 SRR5690827_6036 SRR5690827_6230 SRR5690827_6397 SRR5690827_6633 SRR5690827_6816 SRR5690827_6997 SRR5690827_7411 SRR5690827_7412 SRR5690827_7418 SRR5690827_7419 SRR5690827_7500 SRR5690827_7504 SRR5690827_7512 SRR5690827_7515 SRR5690827_7753 SRR5690827_8222 SRR5690827_8324 SRR5690827_8325 SRR5690827_8326 SRR5690827_8528 SRR5690827_8531 SRR5690827_8603 SRR5690827_9072 SRR5690827_9188 SRR5690827_9189 SRR5690827_9503 SRR5690827_9568 SRR5690827_9581 SRR5690827_9709 SRR5690827_9712 SRR5690827_10318 SRR5690827_10449 SRR5690827_10452 SRR5690827_10484 SRR5690827_10485 SRR5690827_11190 SRR5690827_11229 SRR5690827_11231 SRR5690827_11232 SRR5690827_11577 SRR5690827_11696 SRR5690827_11699 SRR5690827_11701 SRR5690827_11702 SRR5690827_11773 SRR5690827_11775 SRR5690827_11936 SRR5690827_12112 SRR5690827_12667 SRR5690827_12668 SRR5690827_12694 SRR5690827_12696 SRR5690827_12698 SRR5690827_12750 SRR5690827_12753 SRR5690827_12889 SRR5690827_12991 SRR5690827_12992 SRR5690827_13150 SRR5690827_13171 SRR5690827_13175 SRR5690827_13255 SRR5690827_13545 SRR5690827_13547 SRR5690827_13549 SRR5690827_13553 SRR5690827_13558 SRR5690827_13559 SRR5690827_13577 SRR5690827_13578 SRR5690827_13580 SRR5690827_13865 SRR5690827_13931 SRR5690827_13933 SRR5690827_14055 SRR5690827_14350 SRR5690827_14400 SRR5690827_14761 SRR5690827_14762 SRR5690827_14818 SRR5690827_15054 SRR5690827_15057 SRR5690827_15063 SRR5690827_15378 SRR5690827_15517 SRR5690827_15597 SRR5690827_15598 SRR5690827_15619 SRR5690827_15645 SRR5690827_15647 SRR5690827_15649 SRR5690827_15650 SRR5690827_15972 SRR5690827_16203 SRR5690827_16229 SRR5690827_16305 SRR5690827_16306 SRR5690827_16362 SRR5690827_16583 SRR5690827_16585 SRR5690827_16586 SRR5690828_62 SRR5690828_403 SRR5690828_568 SRR5690828_569 SRR5690828_816 SRR5690828_819 SRR5690828_1141 SRR5690828_1207 SRR5690828_1441 SRR5690828_2129 SRR5690828_2132 SRR5690828_2307 SRR5690828_2308 SRR5690828_2484 SRR5690828_2725 SRR5690828_2980 SRR5690828_3096 SRR5690828_3117 SRR5690828_3622 SRR5690828_3855 SRR5690828_4128 SRR5690828_4233 SRR5690828_4376 SRR5690828_4690 SRR5690828_5056 SRR5690828_5194 SRR5690828_5196 SRR5690828_5335 SRR5690828_5412 SRR5690828_5413 SRR5690828_5414 SRR5690828_5972 SRR5690828_6360 SRR5690828_6362 SRR5690828_6844 SRR5690828_6845 SRR5690828_6846 SRR5690828_6847 SRR5690828_7077 SRR5690828_7101 SRR5690828_7102 SRR5690828_7413 SRR5690828_7414 SRR5690828_7415 SRR5690828_8063 SRR5690828_8080 SRR5690828_8893 SRR5690828_8895 SRR5690828_8897 SRR5690828_8943 SRR5690828_9147 SRR5690828_9148 SRR5690828_10047 SRR5690828_10049 SRR5690828_10050 SRR5690828_10052 SRR5690828_10085 SRR5690828_10086 SRR5690828_10961 SRR5690828_11191 SRR5690828_11193 SRR5690828_11319 SRR5690828_11321 SRR5690828_11323 SRR5690828_11998 SRR5690828_13047 SRR5690828_13578 SRR5690828_13587 SRR5690828_13625 SRR5690828_13702 SRR5690828_13866 SRR5690828_13868 SRR5690828_14010 SRR5690828_14393 SRR5690828_14788 SRR5690828_14885 SRR5690828_14899 SRR5690828_14900 SRR5690828_15160 SRR5690828_15299 SRR5690828_15344 SRR5690828_15526 SRR5690828_15543 SRR5690828_15544 SRR5690828_15745 SRR5690828_15965 SRR5690828_16687 SRR5690828_16735 SRR5690829_3 SRR5690829_36 SRR5690829_37 SRR5690829_155 SRR5690829_613 SRR5690829_616 SRR5690829_617 SRR5690829_2022 SRR5690829_2023 SRR5690829_2024 SRR5690829_2216 SRR5690829_2218 SRR5690829_2517 SRR5690829_2554 SRR5690829_2599 SRR5690829_2600 SRR5690829_2656 SRR5690829_2657 SRR5690829_2787 SRR5690829_2791 SRR5690829_2792 SRR5690829_2833 SRR5690829_3075 SRR5690829_3076 SRR5690829_3377 SRR5690829_3378 SRR5690829_3401 SRR5690829_3423 SRR5690829_3424 SRR5690829_3546 SRR5690829_3761 SRR5690829_3822 SRR5690829_3825 SRR5690829_3888 SRR5690829_4339 SRR5690829_4341 SRR5690829_4577 SRR5690829_4578 SRR5690829_4693 SRR5690829_4772 SRR5690829_4883 SRR5690829_4922 SRR5690829_4950 SRR5690829_4951 SRR5690829_5010 SRR5690829_5039 SRR5690829_5046 SRR5690829_5229 SRR5690829_5299 SRR5690829_5361 SRR5690829_5488 SRR5690829_5648 SRR5690829_5650 SRR5690829_5653 SRR5690829_5957 SRR5690829_5959 SRR5690829_5961 SRR5690829_6057 SRR5690829_6963 SRR5690829_7164 SRR5690829_7517 SRR5690829_7518 SRR5690829_7893 SRR5690829_7965 SRR5690829_8083 SRR5690829_8084 SRR5690829_8089 SRR5690829_8302 SRR5690829_8542 SRR5690829_8773 SRR5690829_8808 SRR5690829_8812 SRR5690829_9047 SRR5690829_9248 SRR5690829_9393 SRR5690829_9395 SRR5690829_9552 SRR5690829_9786 SRR5690829_10359 SRR5690829_10497 SRR5690829_10499 SRR5690829_10557 SRR5690829_10883 SRR5690829_11009 SRR5690829_11631 SRR5690829_11635 SRR5690829_11779 SRR5690829_12138 SRR5690829_12140 SRR5690829_12305 SRR5690829_12414 SRR5690829_12417 SRR5690829_12614 SRR5690829_12946 SRR5690829_12947 SRR5690829_12950 SRR5690829_12969 SRR5690829_13120 SRR5690829_13123 SRR5690829_13587 SRR5690829_13605 SRR5690829_13619 SRR5690829_13621 SRR5690829_13622 SRR5690829_13623 SRR5690829_13648 SRR5690829_14109 SRR5690829_14138 SRR5690829_14140 SRR5690829_14164 SRR5690829_14246 SRR5690829_14730 SRR5690829_15011 SRR5690829_15012 SRR5690829_15658 SRR5690829_15659 SRR5690829_15736 SRR5690829_15790 SRR5690829_15800 SRR5690829_15801 SRR5690830_91 SRR5690830_421 SRR5690830_425 SRR5690830_428 SRR5690830_555 SRR5690830_626 SRR5690830_630 SRR5690830_644 SRR5690830_652 SRR5690830_758 SRR5690830_759 SRR5690830_842 SRR5690830_956 SRR5690830_961 SRR5690830_1026 SRR5690830_1096 SRR5690830_1179 SRR5690830_1201 SRR5690830_1205 SRR5690830_1226 SRR5690830_1230 SRR5690830_1394 SRR5690830_1562 SRR5690830_1563 SRR5690830_1564 SRR5690830_1858 SRR5690830_1861 SRR5690830_1902 SRR5690830_1905 SRR5690830_1913 SRR5690830_1987 SRR5690830_1990 SRR5690830_2087 SRR5690830_2112 SRR5690830_2114 SRR5690830_2130 SRR5690830_2132 SRR5690830_2135 SRR5690830_2171 SRR5690830_2312 SRR5690830_2370 SRR5690830_2501 SRR5690830_2512 SRR5690830_2513 SRR5690830_2516 SRR5690830_2518 SRR5690830_2521 SRR5690830_2538 SRR5690830_2547 SRR5690830_2604 SRR5690830_2607 SRR5690830_2611 SRR5690830_2709 SRR5690830_2711 SRR5690830_2982 SRR5690830_3079 SRR5690830_3186 SRR5690830_3187 SRR5690830_3189 SRR5690830_3262 SRR5690830_3398 SRR5690830_3501 SRR5690830_3503 SRR5690830_3797 SRR5690830_4204 SRR5690830_4370 SRR5690830_4445 SRR5690830_4475 SRR5690830_4553 SRR5690830_4555 SRR5690830_4901 SRR5690830_4962 SRR5690830_5055 SRR5690830_5057 SRR5690830_5224 SRR5690830_5225 SRR5690830_5230 SRR5690830_5231 SRR5690830_5320 SRR5690830_5447 SRR5690830_5450 SRR5690830_5452 SRR5690830_5617 SRR5690830_5749 SRR5690830_5850 SRR5690830_5888 SRR5690830_6038 SRR5690830_6139 SRR5690830_6776 SRR5690830_6907 SRR5690830_7007 SRR5690830_7008 SRR5690830_7011 SRR5690830_7087 SRR5690830_7091 SRR5690830_7138 SRR5690830_7142 SRR5690830_7146 SRR5690830_7165 SRR5690830_7284 SRR5690830_7291 SRR5690830_7395 SRR5690830_7490 SRR5690830_7492 SRR5690830_7494 SRR5690830_7566 SRR5690830_7571 SRR5690830_7606 SRR5690830_7645 SRR5690830_8023 SRR5690830_8234 SRR5690830_8266 SRR5690830_8413 SRR5690830_8454 SRR5690830_8458 SRR5690830_8486 SRR5690830_8568 SRR5690830_8748 SRR5690830_9052 SRR5690830_9056 SRR5690830_9057 SRR5690830_9137 SRR5690830_9139 SRR5690830_9760 SRR5690830_9840 SRR5690830_9841 SRR5690830_9898 SRR5690830_9902 SRR5690830_10152 SRR5690830_10279 SRR5690830_10294 SRR5690830_10398 SRR5690830_10399 SRR5690830_10400 SRR5690830_10404 SRR5690830_10531 SRR5690830_10532 SRR5690830_10540 SRR5690830_11015 SRR5690830_11312 SRR5690830_11317 SRR5690830_11379 SRR5690830_11408 SRR5690830_11431 SRR5690830_11460 SRR5690830_11495 SRR5690830_11496 SRR5690830_11653 SRR5690830_11696 SRR5690830_11735 SRR5690830_11898 SRR5690830_11937 SRR5690830_11941 SRR5690830_11953 SRR5690830_11969 SRR5690830_11999 SRR5690830_12200 SRR5690830_12335 SRR5690830_12567 SRR5690830_12570 SRR5690830_12691 SRR5690830_12698 SRR5690830_12831 SRR5690830_13004 SRR5690830_13048 SRR5690830_13109 SRR5690830_13220 SRR5690830_13383 SRR5690830_13384 SRR5690830_13394 SRR5690830_13396 SRR5690830_13397 SRR5690830_13870 SRR5690830_13874 SRR5690830_13995 SRR5690830_14323 SRR5690830_14368 SRR5690830_14478 SRR5690830_14482 SRR5690830_14488 SRR5690830_14489 SRR5690830_14883 SRR5690830_14976 SRR5690830_15234 SRR5690830_15247 SRR5690830_15254 SRR5690830_15293 SRR5690830_15294 SRR5690830_15350 SRR5690830_15404 SRR5690830_15573 SRR5690830_15607 SRR5690830_15608 SRR5690830_15951 SRR5690830_15952 SRR5690830_16263 SRR5690831_67 SRR5690831_284 SRR5690831_291 SRR5690831_443 SRR5690831_444 SRR5690831_450 SRR5690831_451 SRR5690831_861 SRR5690831_944 SRR5690831_950 SRR5690831_1069 SRR5690831_1335 SRR5690831_1362 SRR5690831_1365 SRR5690831_1423 SRR5690831_1564 SRR5690831_1628 SRR5690831_1631 SRR5690831_1684 SRR5690831_1692 SRR5690831_2121 SRR5690831_3269 SRR5690831_3300 SRR5690831_3416 SRR5690831_3417 SRR5690831_3480 SRR5690831_3485 SRR5690831_3544 SRR5690831_3549 SRR5690831_3939 SRR5690831_4017 SRR5690831_4021 SRR5690831_4304 SRR5690831_4320 SRR5690831_4378 SRR5690831_4446 SRR5690831_4512 SRR5690831_4602 SRR5690831_4756 SRR5690831_4807 SRR5690831_4924 SRR5690831_4925 SRR5690831_5178 SRR5690831_5179 SRR5690831_5314 SRR5690831_5322 SRR5690831_5525 SRR5690831_5527 SRR5690831_5761 SRR5690831_5770 SRR5690831_5775 SRR5690831_5876 SRR5690831_5976 SRR5690831_6096 SRR5690831_6100 SRR5690831_6102 SRR5690831_6276 SRR5690831_6487 SRR5690831_6490 SRR5690831_6491 SRR5690831_6569 SRR5690831_6649 SRR5690831_6667 SRR5690831_6911 SRR5690831_6956 SRR5690831_6959 SRR5690831_6974 SRR5690831_7346 SRR5690831_7347 SRR5690831_7352 SRR5690831_7498 SRR5690831_7503 SRR5690831_7504 SRR5690831_7570 SRR5690831_7592 SRR5690831_7958 SRR5690831_8037 SRR5690831_8101 SRR5690831_8232 SRR5690831_8237 SRR5690831_8240 SRR5690831_8246 SRR5690831_8247 SRR5690831_8515 SRR5690831_8578 SRR5690831_8646 SRR5690831_8650 SRR5690831_8897 SRR5690831_8900 SRR5690831_8901 SRR5690831_8903 SRR5690831_9129 SRR5690831_9797 SRR5690831_9803 SRR5690831_10169 SRR5690831_10171 SRR5690831_10178 SRR5690831_10230 SRR5690831_10479 SRR5690831_10484 SRR5690831_10780 SRR5690831_11212 SRR5690831_11337 SRR5690831_11340 SRR5690831_11343 SRR5690831_11349 SRR5690831_11350 SRR5690831_11353 SRR5690831_11354 SRR5690831_11445 SRR5690831_11451 SRR5690831_11590 SRR5690831_11591 SRR5690831_11597 SRR5690831_11607 SRR5690831_11611 SRR5690831_11721 SRR5690831_11725 SRR5690831_11748 SRR5690831_11938 SRR5690831_11986 SRR5690831_12055 SRR5690831_12060 SRR5690831_12146 SRR5690831_12210 SRR5690831_12339 SRR5690831_12341 SRR5690831_12575 SRR5690831_12578 SRR5690831_12676 SRR5690831_12739 SRR5690831_12806 SRR5690831_12934 SRR5690831_12936 SRR5690831_13230 SRR5690831_13531 SRR5690831_13535 SRR5690831_13537 SRR5690831_13987 SRR5690831_13989 SRR5690831_13991 SRR5690831_14149 SRR5690831_14153 SRR5690831_14287 SRR5690831_14292 SRR5690831_14716 SRR5690831_14720 SRR5690831_14725 SRR5690831_14756 SRR5690831_14757 SRR5690831_14759 SRR5690831_14822 SRR5690831_15002 SRR5690831_15006 SRR5690831_15050 SRR5690831_15051 SRR5690831_15232 SRR5690831_15963 SRR5690831_16170 SRR5690831_16171 SRR5690832_15 SRR5690832_54 SRR5690832_56 SRR5690832_1050 SRR5690832_1054 SRR5690832_1183 SRR5690832_1184 SRR5690832_1862 SRR5690832_1867 SRR5690832_1986 SRR5690832_2823 SRR5690832_3481 SRR5690832_3853 SRR5690832_4200 SRR5690832_4201 SRR5690832_4580 SRR5690832_4581 SRR5690832_4769 SRR5690832_4772 SRR5690832_4875 SRR5690832_5353 SRR5690832_5358 SRR5690832_6765 SRR5690832_7049 SRR5690832_7053 SRR5690832_7856 SRR5690832_7860 SRR5690832_7894 SRR5690832_8310 SRR5690832_8828 SRR5690832_9047 SRR5690832_9147 SRR5690832_9148 SRR5690832_9294 SRR5690832_9450 SRR5690832_9673 SRR5690832_10203 SRR5690832_10206 SRR5690832_10294 SRR5690832_10295 SRR5690832_10509 SRR5690832_10510 SRR5690832_10539 SRR5690832_10551 SRR5690832_10554 SRR5690832_10600 SRR5690832_10607 SRR5690832_10711 SRR5690832_10712 SRR5690832_10715 SRR5690832_10788 SRR5690832_11032 SRR5690832_11194 SRR5690832_11201 SRR5690832_11720 SRR5690832_11726 SRR5690832_12473 SRR5690832_12761 SRR5690832_12904 SRR5690832_13011 SRR5690832_13015 SRR5690832_13195 SRR5690832_13556 SRR5690832_13969 SRR5690832_13970 SRR5690832_13971 SRR5690832_13975 SRR5690832_14552 SRR5690832_14555 SRR5690832_14556 SRR5690832_14620 SRR5690832_14622 SRR5690832_14750 SRR5690832_14753 SRR5690832_15119 SRR5690832_15120 SRR5690832_15450 SRR5690832_15605 SRR5690832_15608 SRR5690832_15805 SRR5690832_15852 SRR5690832_15853 SRR5690833_475 SRR5690833_518 SRR5690833_841 SRR5690833_842 SRR5690833_845 SRR5690833_877 SRR5690833_952 SRR5690833_1150 SRR5690833_1561 SRR5690833_1665 SRR5690833_1668 SRR5690833_1671 SRR5690833_1870 SRR5690833_1946 SRR5690833_1951 SRR5690833_2051 SRR5690833_2272 SRR5690833_2275 SRR5690833_2330 SRR5690833_2435 SRR5690833_2544 SRR5690833_2545 SRR5690833_3000 SRR5690833_3003 SRR5690833_3357 SRR5690833_3359 SRR5690833_3683 SRR5690833_3795 SRR5690833_3796 SRR5690833_3892 SRR5690833_3895 SRR5690833_3915 SRR5690833_3918 SRR5690833_3921 SRR5690833_3938 SRR5690833_4111 SRR5690833_4389 SRR5690833_4516 SRR5690833_4524 SRR5690833_4580 SRR5690833_4581 SRR5690833_4589 SRR5690833_4603 SRR5690833_4611 SRR5690833_4658 SRR5690833_4775 SRR5690833_4778 SRR5690833_4801 SRR5690833_4830 SRR5690833_4833 SRR5690833_4834 SRR5690833_5198 SRR5690833_5287 SRR5690833_5627 SRR5690833_5743 SRR5690833_5746 SRR5690833_5747 SRR5690833_5756 SRR5690833_5759 SRR5690833_5767 SRR5690833_5899 SRR5690833_5904 SRR5690833_6502 SRR5690833_6510 SRR5690833_6551 SRR5690833_6656 SRR5690833_6977 SRR5690833_6979 SRR5690833_6982 SRR5690833_7378 SRR5690833_7923 SRR5690833_7926 SRR5690833_8074 SRR5690833_8551 SRR5690833_8555 SRR5690833_8573 SRR5690833_8597 SRR5690833_8601 SRR5690833_8602 SRR5690833_8612 SRR5690833_8617 SRR5690833_8654 SRR5690833_8735 SRR5690833_8738 SRR5690833_8774 SRR5690833_8779 SRR5690833_9327 SRR5690833_9537 SRR5690833_9546 SRR5690833_9710 SRR5690833_9980 SRR5690833_9985 SRR5690833_10148 SRR5690833_10484 SRR5690833_10504 SRR5690833_10507 SRR5690833_10704 SRR5690833_10792 SRR5690833_11016 SRR5690833_11361 SRR5690833_11481 SRR5690833_11596 SRR5690833_11598 SRR5690833_11609 SRR5690833_12080 SRR5690833_12160 SRR5690833_12161 SRR5690833_12259 SRR5690833_12357 SRR5690833_12407 SRR5690833_12504 SRR5690833_12654 SRR5690833_13045 SRR5690833_13391 SRR5690833_13395 SRR5690833_13427 SRR5690833_13430 SRR5690833_13465 SRR5690833_13520 SRR5690833_13616 SRR5690833_13620 SRR5690833_13987 SRR5690833_13991 SRR5690833_14364 SRR5690833_14436 SRR5690833_14437 SRR5690833_14442 SRR5690833_14509 SRR5690833_14643 SRR5690833_14644 SRR5690833_14712 SRR5690833_14742 SRR5690833_14744 SRR5690833_15186 SRR5690833_15192 SRR5690833_15196 SRR5690833_15291 SRR5690833_15302 SRR5690833_15304 SRR5690833_15586 SRR5690833_15891 SRR5690833_15897 SRR5690833_16033 SRR5690833_16245 SRR5690833_16268 SRR5690833_16272 SRR5690834_945 SRR5690834_1004 SRR5690834_1675 SRR5690834_1677 SRR5690834_2192 SRR5690834_2195 SRR5690834_2468 SRR5690834_2472 SRR5690834_2501 SRR5690834_2503 SRR5690834_2507 SRR5690834_2734 SRR5690834_2740 SRR5690834_2803 SRR5690834_3205 SRR5690834_3211 SRR5690834_3235 SRR5690834_3276 SRR5690834_3278 SRR5690834_3457 SRR5690834_3793 SRR5690834_4039 SRR5690834_4135 SRR5690834_4269 SRR5690834_4275 SRR5690834_4294 SRR5690834_5155 SRR5690834_5158 SRR5690834_5166 SRR5690834_5569 SRR5690834_5574 SRR5690834_5740 SRR5690834_5743 SRR5690834_5758 SRR5690834_5839 SRR5690834_5841 SRR5690834_6466 SRR5690834_6467 SRR5690834_6472 SRR5690834_6577 SRR5690834_6672 SRR5690834_6675 SRR5690834_6785 SRR5690834_6788 SRR5690834_7138 SRR5690834_7227 SRR5690834_7542 SRR5690834_7751 SRR5690834_7754 SRR5690834_7757 SRR5690834_8086 SRR5690834_8088 SRR5690834_8615 SRR5690834_8619 SRR5690834_9042 SRR5690834_9069 SRR5690834_9639 SRR5690834_9910 SRR5690834_9992 SRR5690834_10716 SRR5690834_11227 SRR5690834_11243 SRR5690834_11264 SRR5690834_11915 SRR5690834_13238 SRR5690834_13242 SRR5690834_13336 SRR5690834_13541 SRR5690834_13765 SRR5690834_14014 SRR5690834_14222 SRR5690834_14223 SRR5690834_14321 SRR5690834_14422 SRR5690834_14430 SRR5690834_14625 SRR5690834_14627 SRR5690834_15154 SRR5690834_15156 SRR5690834_15474 SRR5690834_15476 SRR5690834_15605 SRR5690834_15629 SRR5690834_15645 SRR5690834_16177 SRR5690834_16315 SRR5690834_16531 SRR5690834_16532 SRR5690834_16603 SRR5690834_16609 SRR5690855_450 SRR5690855_1216 SRR5690855_1219 SRR5690855_1492 SRR5690855_3098 SRR5690855_3100 SRR5690855_4847 SRR5690855_4850 SRR5690855_4853 SRR5690855_5293 SRR5690855_5294 SRR5690855_6152 SRR5690855_6236 SRR5690855_6283 SRR5690855_7314 SRR5690855_7541 SRR5690855_7818 SRR5690855_7823 SRR5690855_7827 SRR5690855_8052 SRR5690855_8450 SRR5690855_8456 SRR5690855_8518 SRR5690855_9203 SRR5690855_9205 SRR5690855_10117 SRR5690855_10119 SRR5690855_10398 SRR5690855_10641 SRR5690855_10718 SRR5690855_10870 SRR5690855_11610 SRR5690855_12376 SRR5690855_12384 SRR5690855_12519 SRR5690855_12525 SRR5690855_12864 SRR5690855_12865 SRR5690855_13690 SRR5690855_13960 SRR5690855_13968 SRR5690855_14173 SRR5690855_14177 SRR5690855_14214 SRR5690855_14221 SRR5690855_14712 SRR5690855_15333 SRR5690855_15335 SRR5690855_16066 SRR5690855_16127 SRR5690855_16142 SRR5690856_625 SRR5690856_630 SRR5690856_678 SRR5690856_1064 SRR5690856_1558 SRR5690856_2814 SRR5690856_2990 SRR5690856_3142 SRR5690856_3323 SRR5690856_3326 SRR5690856_3361 SRR5690856_3466 SRR5690856_3787 SRR5690856_3790 SRR5690856_3968 SRR5690856_3969 SRR5690856_4101 SRR5690856_4103 SRR5690856_4244 SRR5690856_4601 SRR5690856_5216 SRR5690856_5236 SRR5690856_5360 SRR5690856_5363 SRR5690856_6276 SRR5690856_6286 SRR5690856_6850 SRR5690856_7013 SRR5690856_7015 SRR5690856_7017 SRR5690856_7171 SRR5690856_7176 SRR5690856_7187 SRR5690856_7190 SRR5690856_8597 SRR5690856_8598 SRR5690856_9413 SRR5690856_9881 SRR5690856_10440 SRR5690856_10669 SRR5690856_12126 SRR5690856_12274 SRR5690856_12717 SRR5690856_12720 SRR5690856_12943 SRR5690856_14435 SRR5690856_14441 SRR5690856_14583 SRR5690856_14585 SRR5690856_14587 SRR5690856_15386 SRR5690856_15469 SRR5690856_15470 SRR5690856_15512 SRR5690856_15607 SRR5690856_15637 SRR5690856_16355 SRR5690857_45 SRR5690857_46 SRR5690857_600 SRR5690857_715 SRR5690857_718 SRR5690857_764 SRR5690857_767 SRR5690857_774 SRR5690857_916 SRR5690857_1186 SRR5690857_2393 SRR5690857_2648 SRR5690857_3024 SRR5690857_3125 SRR5690857_3128 SRR5690857_3357 SRR5690857_3491 SRR5690857_3497 SRR5690857_3498 SRR5690857_3500 SRR5690857_3925 SRR5690857_4043 SRR5690857_4128 SRR5690857_4581 SRR5690857_5164 SRR5690857_5290 SRR5690857_5369 SRR5690857_5383 SRR5690857_5457 SRR5690857_6056 SRR5690857_6057 SRR5690857_6060 SRR5690857_6632 SRR5690857_6656 SRR5690857_6784 SRR5690857_7101 SRR5690857_7105 SRR5690857_7177 SRR5690857_7541 SRR5690857_7841 SRR5690857_7842 SRR5690857_8116 SRR5690857_8121 SRR5690857_8225 SRR5690857_8230 SRR5690857_8232 SRR5690857_8301 SRR5690857_8385 SRR5690857_9149 SRR5690857_9555 SRR5690857_9560 SRR5690857_9844 SRR5690857_9846 SRR5690857_10086 SRR5690857_10089 SRR5690857_10574 SRR5690857_10576 SRR5690857_10578 SRR5690857_10581 SRR5690857_11081 SRR5690857_11128 SRR5690857_11131 SRR5690857_12011 SRR5690857_12017 SRR5690857_12832 SRR5690857_13095 SRR5690857_13230 SRR5690857_13714 SRR5690857_14174 SRR5690857_14465 SRR5690857_14470 SRR5690857_14856 SRR5690857_14862 SRR5690857_14951 SRR5690857_15024 SRR5690857_15062 SRR5690857_15341 SRR5690857_15471 SRR5690857_15512 SRR5690857_15808 SRR5690857_15812 SRR5690857_15813 SRR5690857_16016 SRR5690857_16030 SRR5690857_16301 SRR5690858_5 SRR5690858_135 SRR5690858_306 SRR5690858_814 SRR5690858_919 SRR5690858_1221 SRR5690858_1678 SRR5690858_2009 SRR5690858_2078 SRR5690858_2330 SRR5690858_2334 SRR5690858_2500 SRR5690858_2803 SRR5690858_3006 SRR5690858_3154 SRR5690858_3159 SRR5690858_3168 SRR5690858_3506 SRR5690858_4159 SRR5690858_4233 SRR5690858_4316 SRR5690858_4352 SRR5690858_4580 SRR5690858_4952 SRR5690858_4955 SRR5690858_5084 SRR5690858_5220 SRR5690858_5297 SRR5690858_5906 SRR5690858_6663 SRR5690858_6735 SRR5690858_6740 SRR5690858_6960 SRR5690858_6964 SRR5690858_7025 SRR5690858_7037 SRR5690858_7040 SRR5690858_7423 SRR5690858_7766 SRR5690858_9496 SRR5690858_9791 SRR5690858_10650 SRR5690858_10861 SRR5690858_10863 SRR5690858_10965 SRR5690858_11353 SRR5690858_11399 SRR5690858_11679 SRR5690858_11818 SRR5690858_11830 SRR5690858_11900 SRR5690858_11904 SRR5690858_12011 SRR5690858_12532 SRR5690858_13287 SRR5690858_13293 SRR5690858_13712 SRR5690858_15036 SRR5690858_15351 SRR5690858_15353 SRR5690858_15534 SRR5690858_15536 SRR5690858_15812 SRR5690858_15813 SRR5690858_15815 SRR5690858_16027 SRR5690859_384 SRR5690859_385 SRR5690859_387 SRR5690859_401 SRR5690859_486 SRR5690859_492 SRR5690859_567 SRR5690859_721 SRR5690859_1244 SRR5690859_2022 SRR5690859_2573 SRR5690859_2803 SRR5690859_2804 SRR5690859_2983 SRR5690859_2990 SRR5690859_3249 SRR5690859_3517 SRR5690859_3520 SRR5690859_3898 SRR5690859_3927 SRR5690859_3934 SRR5690859_4235 SRR5690859_4238 SRR5690859_4530 SRR5690859_4533 SRR5690859_4668 SRR5690859_5494 SRR5690859_5499 SRR5690859_5740 SRR5690859_6304 SRR5690859_6651 SRR5690859_7080 SRR5690859_7624 SRR5690859_8354 SRR5690859_8358 SRR5690859_9180 SRR5690859_9181 SRR5690859_9182 SRR5690859_9545 SRR5690859_9886 SRR5690859_10585 SRR5690859_10656 SRR5690859_10927 SRR5690859_11276 SRR5690859_11281 SRR5690859_11709 SRR5690859_11730 SRR5690859_11969 SRR5690859_12296 SRR5690859_12618 SRR5690859_12621 SRR5690859_12868 SRR5690859_13115 SRR5690859_13505 SRR5690859_13508 SRR5690859_13573 SRR5690859_13576 SRR5690859_13709 SRR5690859_13856 SRR5690859_13944 SRR5690859_14057 SRR5690859_14091 SRR5690859_14093 SRR5690859_14235 SRR5690859_15646 SRR5690860_164 SRR5690860_485 SRR5690860_488 SRR5690860_559 SRR5690860_563 SRR5690860_893 SRR5690860_894 SRR5690860_901 SRR5690860_902 SRR5690860_913 SRR5690860_1398 SRR5690860_1546 SRR5690860_1660 SRR5690860_1661 SRR5690860_1734 SRR5690860_1735 SRR5690860_1739 SRR5690860_1743 SRR5690860_1823 SRR5690860_1828 SRR5690860_1830 SRR5690860_1888 SRR5690860_1890 SRR5690860_2599 SRR5690860_2602 SRR5690860_2646 SRR5690860_3120 SRR5690860_3393 SRR5690860_3398 SRR5690860_3558 SRR5690860_3562 SRR5690860_3567 SRR5690860_3630 SRR5690860_3631 SRR5690860_3633 SRR5690860_3634 SRR5690860_3636 SRR5690860_3699 SRR5690860_3703 SRR5690860_4178 SRR5690860_4225 SRR5690860_4230 SRR5690860_4289 SRR5690860_4718 SRR5690860_4926 SRR5690860_5012 SRR5690860_5015 SRR5690860_5017 SRR5690860_5033 SRR5690860_5038 SRR5690860_5319 SRR5690860_5343 SRR5690860_5356 SRR5690860_5362 SRR5690860_6292 SRR5690860_6326 SRR5690860_6381 SRR5690860_6382 SRR5690860_6395 SRR5690860_6397 SRR5690860_6399 SRR5690860_7198 SRR5690860_7223 SRR5690860_7234 SRR5690860_7348 SRR5690860_7398 SRR5690860_7429 SRR5690860_7430 SRR5690860_7450 SRR5690860_7637 SRR5690860_7639 SRR5690860_7643 SRR5690860_8088 SRR5690860_8265 SRR5690860_8269 SRR5690860_8403 SRR5690860_8408 SRR5690860_8487 SRR5690860_8501 SRR5690860_8580 SRR5690860_8877 SRR5690860_9215 SRR5690860_9430 SRR5690860_9434 SRR5690860_10001 SRR5690860_10184 SRR5690860_10285 SRR5690860_10293 SRR5690860_10527 SRR5690860_10528 SRR5690860_10952 SRR5690860_10973 SRR5690860_11027 SRR5690860_11032 SRR5690860_11041 SRR5690860_11163 SRR5690860_11172 SRR5690860_11279 SRR5690860_11282 SRR5690860_11639 SRR5690860_11662 SRR5690860_11781 SRR5690860_12296 SRR5690860_12412 SRR5690860_12576 SRR5690860_12578 SRR5690860_12607 SRR5690860_13234 SRR5690860_13394 SRR5690860_13626 SRR5690860_13629 SRR5690860_14100 SRR5690860_14209 SRR5690860_14210 SRR5690860_14328 SRR5690860_14363 SRR5690860_14982 SRR5690860_15026 SRR5690860_15140 SRR5690860_15306 SRR5690860_15391 SRR5690860_15394 SRR5690860_15711 SRR5690860_15884 SRR5690860_16181 SRR5690860_16187 SRR5690860_16191 SRR5690861_36 SRR5690861_624 SRR5690861_628 SRR5690861_758 SRR5690861_759 SRR5690861_899 SRR5690861_1264 SRR5690861_1585 SRR5690861_1898 SRR5690861_2028 SRR5690861_2398 SRR5690861_2553 SRR5690861_2555 SRR5690861_2571 SRR5690861_2687 SRR5690861_2690 SRR5690861_2714 SRR5690861_2720 SRR5690861_3084 SRR5690861_3093 SRR5690861_3297 SRR5690861_3529 SRR5690861_4008 SRR5690861_4725 SRR5690861_4729 SRR5690861_4854 SRR5690861_5129 SRR5690861_5131 SRR5690861_5619 SRR5690861_5621 SRR5690861_5870 SRR5690861_5875 SRR5690861_5887 SRR5690861_5889 SRR5690861_5902 SRR5690861_6003 SRR5690861_6017 SRR5690861_6331 SRR5690861_6333 SRR5690861_6944 SRR5690861_7003 SRR5690861_7316 SRR5690861_7317 SRR5690861_7319 SRR5690861_7320 SRR5690861_7537 SRR5690861_7538 SRR5690861_7870 SRR5690861_7893 SRR5690861_7894 SRR5690861_8492 SRR5690861_8493 SRR5690861_8518 SRR5690861_8520 SRR5690861_8523 SRR5690861_8865 SRR5690861_8926 SRR5690861_9660 SRR5690861_9742 SRR5690861_9747 SRR5690861_10055 SRR5690861_10230 SRR5690861_10232 SRR5690861_10314 SRR5690861_10371 SRR5690861_10522 SRR5690861_10657 SRR5690861_10867 SRR5690861_10868 SRR5690861_11084 SRR5690861_11090 SRR5690861_11209 SRR5690861_11327 SRR5690861_11359 SRR5690861_11361 SRR5690861_11363 SRR5690861_11365 SRR5690861_11369 SRR5690861_11563 SRR5690861_12239 SRR5690861_12272 SRR5690861_12439 SRR5690861_12554 SRR5690861_12626 SRR5690861_12627 SRR5690861_12629 SRR5690861_12630 SRR5690861_12868 SRR5690861_12875 SRR5690861_12913 SRR5690861_12966 SRR5690861_13029 SRR5690861_13598 SRR5690861_13841 SRR5690861_14027 SRR5690861_14032 SRR5690861_14033 SRR5690861_14113 SRR5690861_14114 SRR5690861_14216 SRR5690861_14570 SRR5690861_14622 SRR5690861_14818 SRR5690861_14819 SRR5690861_15128 SRR5690861_15558 SRR5690861_16041 SRR5690862_20 SRR5690862_23 SRR5690862_136 SRR5690862_159 SRR5690862_164 SRR5690862_165 SRR5690862_187 SRR5690862_253 SRR5690862_287 SRR5690862_292 SRR5690862_315 SRR5690862_317 SRR5690862_318 SRR5690862_407 SRR5690862_413 SRR5690862_467 SRR5690862_502 SRR5690862_506 SRR5690862_595 SRR5690862_722 SRR5690862_724 SRR5690862_728 SRR5690862_790 SRR5690862_792 SRR5690862_860 SRR5690862_862 SRR5690862_865 SRR5690862_873 SRR5690862_877 SRR5690862_900 SRR5690862_1274 SRR5690862_1284 SRR5690862_1397 SRR5690862_1551 SRR5690862_1556 SRR5690862_1560 SRR5690862_1740 SRR5690862_1744 SRR5690862_2051 SRR5690862_2053 SRR5690862_3201 SRR5690862_3208 SRR5690862_3645 SRR5690862_3884 SRR5690862_4001 SRR5690862_4019 SRR5690862_4135 SRR5690862_4151 SRR5690862_4252 SRR5690862_4255 SRR5690862_4325 SRR5690862_4327 SRR5690862_4722 SRR5690862_4857 SRR5690862_5465 SRR5690862_5540 SRR5690862_5802 SRR5690862_5804 SRR5690862_5995 SRR5690862_6201 SRR5690862_6204 SRR5690862_6398 SRR5690862_6409 SRR5690862_6456 SRR5690862_6471 SRR5690862_6527 SRR5690862_6528 SRR5690862_6744 SRR5690862_6849 SRR5690862_6861 SRR5690862_7152 SRR5690862_7563 SRR5690862_7566 SRR5690862_7567 SRR5690862_7829 SRR5690862_7833 SRR5690862_7835 SRR5690862_7845 SRR5690862_8172 SRR5690862_8346 SRR5690862_8780 SRR5690862_8898 SRR5690862_9030 SRR5690862_9246 SRR5690862_9321 SRR5690862_9345 SRR5690862_9350 SRR5690862_9423 SRR5690862_9424 SRR5690862_9518 SRR5690862_9682 SRR5690862_9727 SRR5690862_9728 SRR5690862_10028 SRR5690862_10095 SRR5690862_10098 SRR5690862_10100 SRR5690862_10174 SRR5690862_10302 SRR5690862_10304 SRR5690862_10336 SRR5690862_10430 SRR5690862_10433 SRR5690862_10479 SRR5690862_10495 SRR5690862_10617 SRR5690862_10619 SRR5690862_10825 SRR5690862_10861 SRR5690862_10863 SRR5690862_10886 SRR5690862_10905 SRR5690862_10917 SRR5690862_10937 SRR5690862_11005 SRR5690862_11007 SRR5690862_11194 SRR5690862_11462 SRR5690862_11464 SRR5690862_11725 SRR5690862_11859 SRR5690862_11864 SRR5690862_11877 SRR5690862_11931 SRR5690862_12313 SRR5690862_12315 SRR5690862_12441 SRR5690862_12466 SRR5690862_12475 SRR5690862_12563 SRR5690862_12565 SRR5690862_12638 SRR5690862_13005 SRR5690862_13008 SRR5690862_13046 SRR5690862_13093 SRR5690862_13096 SRR5690862_13237 SRR5690862_13240 SRR5690862_13448 SRR5690862_13683 SRR5690862_14045 SRR5690862_14173 SRR5690862_14560 SRR5690862_14885 SRR5690862_14886 SRR5690862_14992 SRR5690862_15112 SRR5690862_15556 SRR5690862_16069 SRR5690862_16293 SRR5690862_16295 SRR5690863_57 SRR5690863_59 SRR5690863_1054 SRR5690863_1061 SRR5690863_1529 SRR5690863_1531 SRR5690863_1532 SRR5690863_1588 SRR5690863_2159 SRR5690863_2163 SRR5690863_2165 SRR5690863_2246 SRR5690863_2299 SRR5690863_2354 SRR5690863_2358 SRR5690863_2361 SRR5690863_2636 SRR5690863_2641 SRR5690863_3044 SRR5690863_3047 SRR5690863_3073 SRR5690863_3510 SRR5690863_4326 SRR5690863_4721 SRR5690863_4723 SRR5690863_4970 SRR5690863_5125 SRR5690863_5246 SRR5690863_6193 SRR5690863_6194 SRR5690863_6273 SRR5690863_6274 SRR5690863_7310 SRR5690863_7803 SRR5690863_8020 SRR5690863_10184 SRR5690863_10823 SRR5690863_10851 SRR5690863_11170 SRR5690863_11172 SRR5690863_11464 SRR5690863_12312 SRR5690863_12315 SRR5690863_13348 SRR5690863_13350 SRR5690863_13663 SRR5690863_14744 SRR5690863_14748 SRR5690863_15107 SRR5690863_15573 SRR5690863_15574 SRR5690864_1698 SRR5690864_1700 SRR5690864_2218 SRR5690864_2398 SRR5690864_3713 SRR5690864_3902 SRR5690864_5638 SRR5690864_5641 SRR5690864_6525 SRR5690864_7518 SRR5690864_8065 SRR5690864_8068 SRR5690864_8070 SRR5690864_8968 SRR5690864_9847 SRR5690864_9849 SRR5690864_13182 SRR5690864_13185 SRR5690864_14921 SRR5690864_15448 SRR5690864_16436 SRR5690864_16440 SRR5690865_243 SRR5690865_245 SRR5690865_353 SRR5690865_354 SRR5690865_1006 SRR5690865_1007 SRR5690865_1008 SRR5690865_1228 SRR5690865_1229 SRR5690865_1471 SRR5690865_1473 SRR5690865_1675 SRR5690865_1676 SRR5690865_1808 SRR5690865_1809 SRR5690865_1992 SRR5690865_1993 SRR5690865_2131 SRR5690865_2132 SRR5690865_2133 SRR5690865_2199 SRR5690865_2443 SRR5690865_2445 SRR5690865_2446 SRR5690865_2709 SRR5690865_2710 SRR5690865_4821 SRR5690865_4823 SRR5690865_4824 SRR5690865_4914 SRR5690865_4927 SRR5690865_5103 SRR5690865_5104 SRR5690865_5106 SRR5690865_5589 SRR5690865_5976 SRR5690865_6579 SRR5690865_6587 SRR5690865_6590 SRR5690865_6826 SRR5690865_6827 SRR5690865_6986 SRR5690865_6987 SRR5690865_7147 SRR5690865_7208 SRR5690865_7209 SRR5690865_7629 SRR5690865_8174 SRR5690865_8354 SRR5690865_8357 SRR5690865_8566 SRR5690865_8655 SRR5690865_8875 SRR5690865_8876 SRR5690865_9309 SRR5690865_9432 SRR5690865_9434 SRR5690865_10175 SRR5690865_10551 SRR5690865_10552 SRR5690865_10695 SRR5690865_10698 SRR5690865_11024 SRR5690865_11232 SRR5690865_11757 SRR5690865_12171 SRR5690865_12172 SRR5690865_12173 SRR5690865_12971 SRR5690865_12972 SRR5690865_12973 SRR5690865_13289 SRR5690865_13290 SRR5690865_14129 SRR5690865_14131 SRR5690865_14353 SRR5690865_14508 SRR5690865_15488 SRR5690865_15614 SRR5690865_15615 SRR5690865_15616 SRR5690865_15970 SRR5690866_24 SRR5690866_25 SRR5690866_48 SRR5690866_49 SRR5690866_277 SRR5690866_279 SRR5690866_812 SRR5690866_886 SRR5690866_1451 SRR5690866_1452 SRR5690866_1562 SRR5690866_1581 SRR5690866_1582 SRR5690866_1743 SRR5690866_1744 SRR5690866_1745 SRR5690866_1801 SRR5690866_1802 SRR5690866_1804 SRR5690866_2318 SRR5690866_2319 SRR5690866_2334 SRR5690866_2373 SRR5690866_2530 SRR5690866_3211 SRR5690866_3905 SRR5690866_4238 SRR5690866_4271 SRR5690866_4272 SRR5690866_4892 SRR5690866_4933 SRR5690866_5008 SRR5690866_5523 SRR5690866_5524 SRR5690866_5809 SRR5690866_6033 SRR5690866_7478 SRR5690866_7482 SRR5690866_7484 SRR5690866_7700 SRR5690866_8021 SRR5690866_8022 SRR5690866_8025 SRR5690866_8037 SRR5690866_8038 SRR5690866_8039 SRR5690866_8040 SRR5690866_8126 SRR5690866_8127 SRR5690866_8140 SRR5690866_8164 SRR5690866_8165 SRR5690866_8336 SRR5690866_8445 SRR5690866_8446 SRR5690866_8600 SRR5690866_8601 SRR5690866_9151 SRR5690866_9153 SRR5690866_9388 SRR5690866_9390 SRR5690866_9391 SRR5690866_10289 SRR5690866_10290 SRR5690866_10291 SRR5690866_10339 SRR5690866_10374 SRR5690866_10467 SRR5690866_10469 SRR5690866_10802 SRR5690866_10895 SRR5690866_11536 SRR5690866_11537 SRR5690866_11546 SRR5690866_11878 SRR5690866_12210 SRR5690866_12211 SRR5690866_12294 SRR5690866_12434 SRR5690866_12828 SRR5690866_12900 SRR5690866_13562 SRR5690866_13566 SRR5690866_13567 SRR5690866_13568 SRR5690866_13789 SRR5690866_13790 SRR5690866_14123 SRR5690866_14124 SRR5690866_14125 SRR5690866_14352 SRR5690866_14353 SRR5690866_14573 SRR5690866_14693 SRR5690866_14696 SRR5690866_14859 SRR5690866_14885 SRR5690866_15020 SRR5690866_15021 SRR5690866_15121 SRR5690866_15122 SRR5690866_15566 SRR5690867_6029 SRR5690867_6779 SRR5690867_11678 SRR5690867_12421 SRR5690867_12422 SRR5690867_12423 SRR5690867_13327 SRR5690867_15129 SRR5690867_16185 SRR5690867_16186 SRR5690867_16187 SRR5690868_182 SRR5690868_183 SRR5690868_1888 SRR5690868_1889 SRR5690868_1972 SRR5690868_2426 SRR5690868_2427 SRR5690868_2428 SRR5690868_2999 SRR5690868_3000 SRR5690868_4463 SRR5690868_4464 SRR5690868_5715 SRR5690868_6324 SRR5690868_6475 SRR5690868_6483 SRR5690868_6484 SRR5690868_7018 SRR5690868_7573 SRR5690868_7865 SRR5690868_7914 SRR5690868_7915 SRR5690868_8320 SRR5690868_8321 SRR5690868_8682 SRR5690868_10908 SRR5690868_10909 SRR5690868_10910 SRR5690868_11164 SRR5690868_11166 SRR5690868_11370 SRR5690868_11695 SRR5690868_12467 SRR5690868_12599 SRR5690868_12600 SRR5690868_12787 SRR5690868_12920 SRR5690868_12921 SRR5690868_13040 SRR5690868_13199 SRR5690868_13817 SRR5690868_14325 SRR5690868_14924 SRR5690868_14925 SRR5690868_15217 SRR5690868_15616 SRR5690869_178 SRR5690869_179 SRR5690869_328 SRR5690869_329 SRR5690869_461 SRR5690869_462 SRR5690869_606 SRR5690869_607 SRR5690869_897 SRR5690869_920 SRR5690869_921 SRR5690869_922 SRR5690869_1810 SRR5690869_1812 SRR5690869_1813 SRR5690869_1814 SRR5690869_1905 SRR5690869_2119 SRR5690869_2120 SRR5690869_2242 SRR5690869_2244 SRR5690869_2252 SRR5690869_2253 SRR5690869_2254 SRR5690869_2332 SRR5690869_2334 SRR5690869_3567 SRR5690869_3785 SRR5690869_5103 SRR5690869_5122 SRR5690869_5147 SRR5690869_5148 SRR5690869_5192 SRR5690869_5193 SRR5690869_5633 SRR5690869_5660 SRR5690869_6829 SRR5690869_6830 SRR5690869_6831 SRR5690869_7022 SRR5690869_7024 SRR5690869_7025 SRR5690869_8622 SRR5690869_8624 SRR5690869_8693 SRR5690869_8998 SRR5690869_8999 SRR5690869_9272 SRR5690869_9502 SRR5690869_9559 SRR5690869_9560 SRR5690869_9561 SRR5690869_10749 SRR5690869_10783 SRR5690869_10808 SRR5690869_10811 SRR5690869_10982 SRR5690869_11066 SRR5690869_11067 SRR5690869_11073 SRR5690869_11338 SRR5690869_11911 SRR5690869_11914 SRR5690869_12254 SRR5690869_12546 SRR5690869_12547 SRR5690869_12855 SRR5690869_12858 SRR5690869_13045 SRR5690869_13172 SRR5690869_13177 SRR5690869_13178 SRR5690869_15459 SRR5690869_15544 SRR5690869_15546 SRR5690869_15827 SRR5690869_15958 SRR5690869_15959 SRR5690869_16122 SRR5690869_16124 SRR5690869_16125 SRR5690869_16286 SRR5690870_2298 SRR5690870_2488 SRR5690870_2489 SRR5690870_2492 SRR5690870_2623 SRR5690870_2625 SRR5690870_3129 SRR5690870_3130 SRR5690870_4077 SRR5690870_5580 SRR5690870_5876 SRR5690870_8922 SRR5690870_9992 SRR5690870_9993 SRR5690870_12653 SRR5690870_12654 SRR5690870_12853 SRR5690870_13827 SRR5690870_13830 SRR5690870_15970 SRR5690871_284 SRR5690871_392 SRR5690871_394 SRR5690871_1808 SRR5690871_1970 SRR5690871_1971 SRR5690871_2708 SRR5690871_2709 SRR5690871_2710 SRR5690871_3580 SRR5690871_3581 SRR5690871_4759 SRR5690871_4760 SRR5690871_4779 SRR5690871_5131 SRR5690871_5471 SRR5690871_6550 SRR5690871_6551 SRR5690871_8299 SRR5690871_8300 SRR5690871_8625 SRR5690871_10897 SRR5690871_10898 SRR5690871_10899 SRR5690871_10979 SRR5690871_11483 SRR5690871_11795 SRR5690871_12171 SRR5690871_12172 SRR5690871_12173 SRR5690871_12225 SRR5690871_12226 SRR5690871_12228 SRR5690871_12229 SRR5690871_12992 SRR5690871_13019 SRR5690871_13021 SRR5690871_13684 SRR5690871_13685 SRR5690871_14216 SRR5690871_14218 SRR5690871_14266 SRR5690871_15389 SRR5690871_15732 SRR5690871_15733 SRR5690871_15734 SRR5690871_15735 SRR5690872_13 SRR5690872_544 SRR5690872_545 SRR5690872_584 SRR5690872_676 SRR5690872_997 SRR5690872_1067 SRR5690872_1074 SRR5690872_1076 SRR5690872_1096 SRR5690872_1097 SRR5690872_1098 SRR5690872_1099 SRR5690872_1296 SRR5690872_1415 SRR5690872_1434 SRR5690872_1483 SRR5690872_1522 SRR5690872_1557 SRR5690872_1616 SRR5690872_1620 SRR5690872_1791 SRR5690872_1800 SRR5690872_1817 SRR5690872_1929 SRR5690872_1951 SRR5690872_1973 SRR5690872_1974 SRR5690872_2070 SRR5690872_2110 SRR5690872_2279 SRR5690872_2411 SRR5690872_2426 SRR5690872_2493 SRR5690872_2663 SRR5690872_2665 SRR5690872_2829 SRR5690872_2830 SRR5690872_2861 SRR5690872_3044 SRR5690872_3150 SRR5690872_3151 SRR5690872_3406 SRR5690872_3408 SRR5690872_3489 SRR5690872_3541 SRR5690872_3579 SRR5690872_3618 SRR5690872_3730 SRR5690872_3772 SRR5690872_3784 SRR5690872_3785 SRR5690872_4046 SRR5690872_4148 SRR5690872_4295 SRR5690872_4299 SRR5690872_4379 SRR5690872_4573 SRR5690872_4574 SRR5690872_4575 SRR5690872_4846 SRR5690872_4928 SRR5690872_4929 SRR5690872_4931 SRR5690872_4952 SRR5690872_4953 SRR5690872_4962 SRR5690872_4963 SRR5690872_5004 SRR5690872_5088 SRR5690872_5089 SRR5690872_5231 SRR5690872_5603 SRR5690872_5623 SRR5690872_5703 SRR5690872_5735 SRR5690872_5808 SRR5690872_5809 SRR5690872_5925 SRR5690872_5945 SRR5690872_6061 SRR5690872_6230 SRR5690872_6231 SRR5690872_6313 SRR5690872_6449 SRR5690872_6474 SRR5690872_6476 SRR5690872_6566 SRR5690872_6617 SRR5690872_6707 SRR5690872_6708 SRR5690872_6725 SRR5690872_6792 SRR5690872_6857 SRR5690872_6949 SRR5690872_7106 SRR5690872_7107 SRR5690872_7118 SRR5690872_7122 SRR5690872_7123 SRR5690872_7533 SRR5690872_7583 SRR5690872_7701 SRR5690872_7879 SRR5690872_7950 SRR5690872_7971 SRR5690872_8138 SRR5690872_8139 SRR5690872_8181 SRR5690872_8209 SRR5690872_8210 SRR5690872_8248 SRR5690872_8266 SRR5690872_8474 SRR5690872_8592 SRR5690872_8593 SRR5690872_8657 SRR5690872_8706 SRR5690872_8735 SRR5690872_8736 SRR5690872_8851 SRR5690872_8899 SRR5690872_8900 SRR5690872_8901 SRR5690872_8948 SRR5690872_8952 SRR5690872_8953 SRR5690872_9041 SRR5690872_9099 SRR5690872_9101 SRR5690872_9165 SRR5690872_9277 SRR5690872_9326 SRR5690872_9327 SRR5690872_9371 SRR5690872_9378 SRR5690872_9675 SRR5690872_9792 SRR5690872_9793 SRR5690872_9794 SRR5690872_10217 SRR5690872_10381 SRR5690872_10398 SRR5690872_10492 SRR5690872_10494 SRR5690872_10495 SRR5690872_10637 SRR5690872_10639 SRR5690872_10640 SRR5690872_10668 SRR5690872_10839 SRR5690872_10845 SRR5690872_11067 SRR5690872_11200 SRR5690872_11204 SRR5690872_11211 SRR5690872_11225 SRR5690872_11269 SRR5690872_11326 SRR5690872_11330 SRR5690872_11532 SRR5690872_11578 SRR5690872_11737 SRR5690872_11757 SRR5690872_11831 SRR5690872_11832 SRR5690872_11906 SRR5690872_11907 SRR5690872_12071 SRR5690872_12072 SRR5690872_12082 SRR5690872_12083 SRR5690872_12167 SRR5690872_12204 SRR5690872_12230 SRR5690872_12231 SRR5690872_12295 SRR5690872_12312 SRR5690872_12385 SRR5690872_12546 SRR5690872_12548 SRR5690872_12549 SRR5690872_12550 SRR5690872_12573 SRR5690872_12804 SRR5690872_12837 SRR5690872_12880 SRR5690872_12902 SRR5690872_12903 SRR5690872_13013 SRR5690872_13030 SRR5690872_13059 SRR5690872_13066 SRR5690872_13233 SRR5690872_13257 SRR5690872_13399 SRR5690872_13400 SRR5690872_13462 SRR5690872_13726 SRR5690872_13727 SRR5690872_13738 SRR5690872_13741 SRR5690872_13818 SRR5690872_13863 SRR5690872_13905 SRR5690872_13977 SRR5690872_14151 SRR5690872_14176 SRR5690872_14239 SRR5690872_14541 SRR5690872_14558 SRR5690872_14625 SRR5690872_14804 SRR5690872_14805 SRR5690872_14862 SRR5690872_14936 SRR5690872_15001 SRR5690872_15035 SRR5690872_15099 SRR5690872_15119 SRR5690872_15142 SRR5690872_15208 SRR5690872_15213 SRR5690872_15214 SRR5690872_15215 SRR5690872_15216 SRR5690872_15297 SRR5690872_15660 SRR5690872_15661 SRR5690872_15702 SRR5690872_15735 SRR5690872_15736 SRR5690872_15766 SRR5690872_15804 SRR5690872_15835 SRR5690872_15844 SRR5690872_15948 SRR5690872_15949 SRR5690873_98 SRR5690873_426 SRR5690873_432 SRR5690873_572 SRR5690873_573 SRR5690873_1193 SRR5690873_1323 SRR5690873_1328 SRR5690873_1439 SRR5690873_1440 SRR5690873_1445 SRR5690873_1829 SRR5690873_3251 SRR5690873_3381 SRR5690873_3382 SRR5690873_3944 SRR5690873_4259 SRR5690873_5108 SRR5690873_6078 SRR5690873_6913 SRR5690873_6914 SRR5690873_6960 SRR5690873_6965 SRR5690873_8221 SRR5690873_8331 SRR5690873_8347 SRR5690873_8772 SRR5690873_8773 SRR5690873_9180 SRR5690873_10096 SRR5690873_10198 SRR5690873_10221 SRR5690873_10629 SRR5690873_10630 SRR5690873_11512 SRR5690873_12349 SRR5690873_14542 SRR5690873_14728 SRR5690873_14764 SRR5690873_14871 SRR5690873_15033 SRR5690873_15145 SRR5690873_15147 SRR5690873_15149 SRR5690874_5 SRR5690874_164 SRR5690874_171 SRR5690874_172 SRR5690874_268 SRR5690874_269 SRR5690874_373 SRR5690874_374 SRR5690874_506 SRR5690874_1129 SRR5690874_1820 SRR5690874_1821 SRR5690874_1822 SRR5690874_1912 SRR5690874_1913 SRR5690874_1950 SRR5690874_2358 SRR5690874_2460 SRR5690874_2462 SRR5690874_2701 SRR5690874_2827 SRR5690874_3208 SRR5690874_3251 SRR5690874_3285 SRR5690874_3286 SRR5690874_3287 SRR5690874_3361 SRR5690874_3362 SRR5690874_3471 SRR5690874_3472 SRR5690874_3527 SRR5690874_3528 SRR5690874_3635 SRR5690874_3636 SRR5690874_3835 SRR5690874_3956 SRR5690874_3958 SRR5690874_4176 SRR5690874_4177 SRR5690874_4178 SRR5690874_4293 SRR5690874_4419 SRR5690874_4420 SRR5690874_4462 SRR5690874_4509 SRR5690874_4927 SRR5690874_4928 SRR5690874_5339 SRR5690874_5340 SRR5690874_5717 SRR5690874_5767 SRR5690874_5979 SRR5690874_6175 SRR5690874_6176 SRR5690874_6563 SRR5690874_6600 SRR5690874_6723 SRR5690874_6724 SRR5690874_6762 SRR5690874_6764 SRR5690874_6789 SRR5690874_6807 SRR5690874_6808 SRR5690874_6959 SRR5690874_6960 SRR5690874_6972 SRR5690874_6973 SRR5690874_7209 SRR5690874_7279 SRR5690874_7379 SRR5690874_7380 SRR5690874_7981 SRR5690874_8176 SRR5690874_8190 SRR5690874_8191 SRR5690874_8595 SRR5690874_8596 SRR5690874_8947 SRR5690874_9465 SRR5690874_9466 SRR5690874_9467 SRR5690874_9564 SRR5690874_9766 SRR5690874_9767 SRR5690874_9909 SRR5690874_9910 SRR5690874_9911 SRR5690874_10052 SRR5690874_10055 SRR5690874_10059 SRR5690874_10062 SRR5690874_10962 SRR5690874_10963 SRR5690874_11176 SRR5690874_11769 SRR5690874_11770 SRR5690874_11771 SRR5690874_11772 SRR5690874_11785 SRR5690874_12179 SRR5690874_12287 SRR5690874_12288 SRR5690874_12289 SRR5690874_12306 SRR5690874_12517 SRR5690874_13091 SRR5690874_13093 SRR5690874_13314 SRR5690874_13315 SRR5690874_13573 SRR5690874_13820 SRR5690874_13821 SRR5690874_13840 SRR5690874_13987 SRR5690874_14024 SRR5690874_14025 SRR5690874_14177 SRR5690874_14179 SRR5690874_14180 SRR5690874_14211 SRR5690874_14215 SRR5690874_14550 SRR5690874_14553 SRR5690874_14554 SRR5690874_14576 SRR5690874_14699 SRR5690874_14700 SRR5690874_14959 SRR5690874_14961 SRR5690874_14962 SRR5690874_15093 SRR5690874_15224 SRR5690874_15262 SRR5690874_15427 SRR5690874_15681 SRR5690874_15682 SRR5690874_15709 SRR5690874_15712 SRR5690874_15806 SRR5690875_1052 SRR5690875_1055 SRR5690875_1086 SRR5690875_1091 SRR5690875_1098 SRR5690875_2241 SRR5690875_2935 SRR5690875_2943 SRR5690875_3457 SRR5690875_3461 SRR5690875_4448 SRR5690875_4704 SRR5690875_4708 SRR5690875_5240 SRR5690875_6285 SRR5690875_6287 SRR5690875_6371 SRR5690875_6500 SRR5690875_6503 SRR5690875_7485 SRR5690875_8479 SRR5690875_8482 SRR5690875_8485 SRR5690875_8723 SRR5690875_9363 SRR5690875_9365 SRR5690875_9481 SRR5690875_9659 SRR5690875_9790 SRR5690875_11825 SRR5690875_11827 SRR5690875_12528 SRR5690875_13072 SRR5690875_13074 SRR5690875_13075 SRR5690875_13790 SRR5690875_13792 SRR5690876_103 SRR5690876_174 SRR5690876_179 SRR5690876_555 SRR5690876_556 SRR5690876_557 SRR5690876_1133 SRR5690876_1219 SRR5690876_1220 SRR5690876_1221 SRR5690876_1402 SRR5690876_1404 SRR5690876_1533 SRR5690876_1730 SRR5690876_1944 SRR5690876_1945 SRR5690876_1946 SRR5690876_2087 SRR5690876_2257 SRR5690876_2258 SRR5690876_2259 SRR5690876_2268 SRR5690876_2308 SRR5690876_2310 SRR5690876_2462 SRR5690876_2608 SRR5690876_3201 SRR5690876_3205 SRR5690876_3468 SRR5690876_3614 SRR5690876_3957 SRR5690876_3986 SRR5690876_3988 SRR5690876_4014 SRR5690876_4017 SRR5690876_4130 SRR5690876_4308 SRR5690876_4309 SRR5690876_4506 SRR5690876_4847 SRR5690876_4971 SRR5690876_5127 SRR5690876_5191 SRR5690876_5243 SRR5690876_5245 SRR5690876_6425 SRR5690876_6427 SRR5690876_6462 SRR5690876_6463 SRR5690876_6598 SRR5690876_6750 SRR5690876_6874 SRR5690876_7130 SRR5690876_7952 SRR5690876_7953 SRR5690876_7955 SRR5690876_8289 SRR5690876_8405 SRR5690876_8423 SRR5690876_8524 SRR5690876_8610 SRR5690876_8986 SRR5690876_8987 SRR5690876_8995 SRR5690876_9032 SRR5690876_9401 SRR5690876_9478 SRR5690876_9479 SRR5690876_9489 SRR5690876_9491 SRR5690876_10074 SRR5690876_10751 SRR5690876_11075 SRR5690876_11159 SRR5690876_11259 SRR5690876_11261 SRR5690876_11263 SRR5690876_11565 SRR5690876_11566 SRR5690876_11628 SRR5690876_11643 SRR5690876_12199 SRR5690876_12279 SRR5690876_12448 SRR5690876_12475 SRR5690876_12909 SRR5690876_13051 SRR5690876_13063 SRR5690876_13465 SRR5690876_13466 SRR5690876_13639 SRR5690876_13648 SRR5690876_13691 SRR5690876_13721 SRR5690876_13972 SRR5690876_14168 SRR5690876_14267 SRR5690876_14344 SRR5690876_14346 SRR5690876_14679 SRR5690876_14683 SRR5690876_15074 SRR5690876_15134 SRR5690876_15138 SRR5690876_15379 SRR5690876_15638 SRR5690876_15641 SRR5690876_15760 SRR5690876_15762 SRR5690876_15830 SRR5690876_15832 SRR5690876_15932 SRR5690877_90 SRR5690877_91 SRR5690877_160 SRR5690877_163 SRR5690877_453 SRR5690877_760 SRR5690877_842 SRR5690877_1279 SRR5690877_1282 SRR5690877_1283 SRR5690877_1660 SRR5690877_1727 SRR5690877_1730 SRR5690877_1735 SRR5690877_1797 SRR5690877_1799 SRR5690877_1801 SRR5690877_2715 SRR5690877_2751 SRR5690877_2786 SRR5690877_2792 SRR5690877_3276 SRR5690877_3277 SRR5690877_3711 SRR5690877_3724 SRR5690877_3725 SRR5690877_3727 SRR5690877_3764 SRR5690877_3895 SRR5690877_3993 SRR5690877_4072 SRR5690877_4094 SRR5690877_4120 SRR5690877_4160 SRR5690877_4387 SRR5690877_4584 SRR5690877_4588 SRR5690877_5153 SRR5690877_5337 SRR5690877_5339 SRR5690877_5354 SRR5690877_5442 SRR5690877_5443 SRR5690877_5504 SRR5690877_5506 SRR5690877_5905 SRR5690877_5927 SRR5690877_6010 SRR5690877_6011 SRR5690877_6296 SRR5690877_6297 SRR5690877_6298 SRR5690877_6360 SRR5690877_6604 SRR5690877_6605 SRR5690877_7098 SRR5690877_7191 SRR5690877_7194 SRR5690877_7491 SRR5690877_7492 SRR5690877_7658 SRR5690877_7666 SRR5690877_8950 SRR5690877_9050 SRR5690877_9393 SRR5690877_9564 SRR5690877_9571 SRR5690877_9573 SRR5690877_9669 SRR5690877_9773 SRR5690877_10014 SRR5690877_10015 SRR5690877_10064 SRR5690877_10119 SRR5690877_10390 SRR5690877_10392 SRR5690877_10467 SRR5690877_10469 SRR5690877_10499 SRR5690877_10502 SRR5690877_10569 SRR5690877_10570 SRR5690877_10573 SRR5690877_10615 SRR5690877_10911 SRR5690877_10912 SRR5690877_11578 SRR5690877_12003 SRR5690877_12018 SRR5690877_12019 SRR5690877_12584 SRR5690877_13413 SRR5690877_13648 SRR5690877_13649 SRR5690877_13686 SRR5690877_13782 SRR5690877_13784 SRR5690877_13785 SRR5690877_13875 SRR5690877_14489 SRR5690877_14722 SRR5690877_14922 SRR5690877_15045 SRR5690877_15079 SRR5690877_15080 SRR5690877_15082 SRR5690877_15399 SRR5690877_15402 SRR5690877_16077 SRR5690877_16080 SRR5690879_29 SRR5690879_107 SRR5690879_128 SRR5690879_129 SRR5690879_149 SRR5690879_150 SRR5690879_265 SRR5690879_335 SRR5690879_424 SRR5690879_818 SRR5690879_932 SRR5690879_933 SRR5690879_985 SRR5690879_1330 SRR5690879_1542 SRR5690879_1585 SRR5690879_1749 SRR5690879_1910 SRR5690879_1924 SRR5690879_1949 SRR5690879_1952 SRR5690879_1957 SRR5690879_1982 SRR5690879_2062 SRR5690879_2067 SRR5690879_2070 SRR5690879_2084 SRR5690879_2095 SRR5690879_2130 SRR5690879_2132 SRR5690879_2195 SRR5690879_2196 SRR5690879_2255 SRR5690879_2379 SRR5690879_2381 SRR5690879_2382 SRR5690879_2400 SRR5690879_2416 SRR5690879_2438 SRR5690879_2458 SRR5690879_2729 SRR5690879_2730 SRR5690879_2744 SRR5690879_2878 SRR5690879_2879 SRR5690879_2914 SRR5690879_2916 SRR5690879_2943 SRR5690879_2944 SRR5690879_2946 SRR5690879_2947 SRR5690879_3069 SRR5690879_3071 SRR5690879_3154 SRR5690879_3167 SRR5690879_3207 SRR5690879_3250 SRR5690879_3253 SRR5690879_3256 SRR5690879_3258 SRR5690879_3270 SRR5690879_3271 SRR5690879_3335 SRR5690879_3431 SRR5690879_3451 SRR5690879_3489 SRR5690879_3551 SRR5690879_3554 SRR5690879_3609 SRR5690879_3612 SRR5690879_3614 SRR5690879_3616 SRR5690879_3771 SRR5690879_3851 SRR5690879_3930 SRR5690879_4279 SRR5690879_4413 SRR5690879_4427 SRR5690879_4443 SRR5690879_4445 SRR5690879_4720 SRR5690879_4834 SRR5690879_4836 SRR5690879_5043 SRR5690879_5060 SRR5690879_5237 SRR5690879_5292 SRR5690879_5293 SRR5690879_5358 SRR5690879_5474 SRR5690879_5475 SRR5690879_5529 SRR5690879_5537 SRR5690879_5636 SRR5690879_5637 SRR5690879_5649 SRR5690879_5744 SRR5690879_5747 SRR5690879_5748 SRR5690879_5775 SRR5690879_5791 SRR5690879_5799 SRR5690879_5801 SRR5690879_5803 SRR5690879_5890 SRR5690879_5891 SRR5690879_5915 SRR5690879_5916 SRR5690879_5942 SRR5690879_5962 SRR5690879_5964 SRR5690879_6109 SRR5690879_6158 SRR5690879_6223 SRR5690879_6226 SRR5690879_6260 SRR5690879_6346 SRR5690879_6347 SRR5690879_6382 SRR5690879_6445 SRR5690879_6446 SRR5690879_6483 SRR5690879_6498 SRR5690879_6499 SRR5690879_6543 SRR5690879_6668 SRR5690879_6790 SRR5690879_6880 SRR5690879_6926 SRR5690879_6927 SRR5690879_7001 SRR5690879_7069 SRR5690879_7076 SRR5690879_7079 SRR5690879_7166 SRR5690879_7224 SRR5690879_7227 SRR5690879_7280 SRR5690879_7359 SRR5690879_7450 SRR5690879_7451 SRR5690879_7578 SRR5690879_7607 SRR5690879_7618 SRR5690879_7619 SRR5690879_7764 SRR5690879_7768 SRR5690879_7783 SRR5690879_7829 SRR5690879_7830 SRR5690879_8056 SRR5690879_8057 SRR5690879_8120 SRR5690879_8223 SRR5690879_8246 SRR5690879_8247 SRR5690879_8284 SRR5690879_8292 SRR5690879_8305 SRR5690879_8388 SRR5690879_8399 SRR5690879_8400 SRR5690879_8422 SRR5690879_8647 SRR5690879_8834 SRR5690879_8903 SRR5690879_8904 SRR5690879_8907 SRR5690879_8909 SRR5690879_8922 SRR5690879_8923 SRR5690879_9049 SRR5690879_9207 SRR5690879_9208 SRR5690879_9383 SRR5690879_9424 SRR5690879_9473 SRR5690879_9474 SRR5690879_9475 SRR5690879_9487 SRR5690879_9488 SRR5690879_9565 SRR5690879_9586 SRR5690879_9640 SRR5690879_9641 SRR5690879_9724 SRR5690879_9752 SRR5690879_9825 SRR5690879_9933 SRR5690879_9934 SRR5690879_9939 SRR5690879_10011 SRR5690879_10194 SRR5690879_10243 SRR5690879_10467 SRR5690879_10612 SRR5690879_10614 SRR5690879_10710 SRR5690879_10713 SRR5690879_10810 SRR5690879_10811 SRR5690879_10883 SRR5690879_10884 SRR5690879_11133 SRR5690879_11151 SRR5690879_11241 SRR5690879_11293 SRR5690879_11343 SRR5690879_11346 SRR5690879_11473 SRR5690879_11629 SRR5690879_11650 SRR5690879_11952 SRR5690879_12011 SRR5690879_12012 SRR5690879_12036 SRR5690879_12037 SRR5690879_12038 SRR5690879_12134 SRR5690879_12135 SRR5690879_12214 SRR5690879_12215 SRR5690879_12406 SRR5690879_12409 SRR5690879_12414 SRR5690879_12416 SRR5690879_12436 SRR5690879_12513 SRR5690879_12514 SRR5690879_12608 SRR5690879_12609 SRR5690879_12621 SRR5690879_12643 SRR5690879_12646 SRR5690879_12678 SRR5690879_12711 SRR5690879_12730 SRR5690879_13089 SRR5690879_13090 SRR5690879_13092 SRR5690879_13093 SRR5690879_13094 SRR5690879_13142 SRR5690879_13143 SRR5690879_13144 SRR5690879_13185 SRR5690879_13193 SRR5690879_13194 SRR5690879_13303 SRR5690879_13488 SRR5690879_13582 SRR5690879_13585 SRR5690879_13586 SRR5690879_13710 SRR5690879_13712 SRR5690879_13797 SRR5690879_13815 SRR5690879_13820 SRR5690879_13840 SRR5690879_14015 SRR5690879_14028 SRR5690879_14031 SRR5690879_14230 SRR5690879_14231 SRR5690879_14344 SRR5690879_14361 SRR5690879_14363 SRR5690879_14366 SRR5690879_14423 SRR5690879_14427 SRR5690879_14430 SRR5690879_14433 SRR5690879_14450 SRR5690879_14466 SRR5690879_14467 SRR5690879_14536 SRR5690879_14537 SRR5690879_14538 SRR5690879_14618 SRR5690879_14746 SRR5690879_14984 SRR5690879_15015 SRR5690879_15113 SRR5690879_15116 SRR5690879_15117 SRR5690879_15285 SRR5690879_15426 SRR5690879_15582 SRR5690879_15589 SRR5690879_15795 SRR5690879_15987 SRR5690879_16003 SRR5690879_16028 SRR5690879_16031 SRR5690879_16054 SRR5690879_16056 SRR5690879_16077 SRR5690879_16158 SRR5690879_16242 SRR5690879_16243 SRR5690879_16244 SRR5690879_16322 SRR5690879_16323 SRR5690879_16491 SRR5690879_16493 SRR5690879_16515 SRR5690879_16517 SRR5690880_81 SRR5690880_82 SRR5690880_84 SRR5690880_98 SRR5690880_303 SRR5690880_305 SRR5690880_312 SRR5690880_340 SRR5690880_355 SRR5690880_399 SRR5690880_415 SRR5690880_417 SRR5690880_432 SRR5690880_678 SRR5690880_679 SRR5690880_788 SRR5690880_790 SRR5690880_857 SRR5690880_926 SRR5690880_1007 SRR5690880_1008 SRR5690880_1087 SRR5690880_1089 SRR5690880_1092 SRR5690880_1097 SRR5690880_1165 SRR5690880_1166 SRR5690880_1343 SRR5690880_1390 SRR5690880_1403 SRR5690880_1404 SRR5690880_1407 SRR5690880_1408 SRR5690880_1431 SRR5690880_1432 SRR5690880_1579 SRR5690880_1581 SRR5690880_1582 SRR5690880_1640 SRR5690880_1642 SRR5690880_1709 SRR5690880_1729 SRR5690880_1755 SRR5690880_1804 SRR5690880_1808 SRR5690880_1810 SRR5690880_1865 SRR5690880_1867 SRR5690880_1950 SRR5690880_1954 SRR5690880_1981 SRR5690880_1998 SRR5690880_1999 SRR5690880_2087 SRR5690880_2113 SRR5690880_2246 SRR5690880_2247 SRR5690880_2276 SRR5690880_2295 SRR5690880_2298 SRR5690880_2299 SRR5690880_2480 SRR5690880_2587 SRR5690880_2590 SRR5690880_2666 SRR5690880_2668 SRR5690880_2695 SRR5690880_2696 SRR5690880_2738 SRR5690880_2766 SRR5690880_2841 SRR5690880_2911 SRR5690880_2912 SRR5690880_2970 SRR5690880_2971 SRR5690880_3006 SRR5690880_3141 SRR5690880_3203 SRR5690880_3205 SRR5690880_3254 SRR5690880_3255 SRR5690880_3319 SRR5690880_3343 SRR5690880_3400 SRR5690880_3402 SRR5690880_3624 SRR5690880_3625 SRR5690880_3746 SRR5690880_3748 SRR5690880_3824 SRR5690880_3826 SRR5690880_3868 SRR5690880_3871 SRR5690880_4002 SRR5690880_4004 SRR5690880_4005 SRR5690880_4059 SRR5690880_4103 SRR5690880_4218 SRR5690880_4259 SRR5690880_4341 SRR5690880_4476 SRR5690880_4651 SRR5690880_4667 SRR5690880_4688 SRR5690880_4689 SRR5690880_4866 SRR5690880_4903 SRR5690880_4909 SRR5690880_4922 SRR5690880_4950 SRR5690880_5001 SRR5690880_5056 SRR5690880_5170 SRR5690880_5184 SRR5690880_5206 SRR5690880_5485 SRR5690880_5488 SRR5690880_5612 SRR5690880_5624 SRR5690880_5649 SRR5690880_5799 SRR5690880_5882 SRR5690880_5903 SRR5690880_5972 SRR5690880_6026 SRR5690880_6027 SRR5690880_6098 SRR5690880_6125 SRR5690880_6127 SRR5690880_6254 SRR5690880_6255 SRR5690880_6340 SRR5690880_6420 SRR5690880_6478 SRR5690880_6493 SRR5690880_6494 SRR5690880_6510 SRR5690880_6524 SRR5690880_6528 SRR5690880_6553 SRR5690880_6610 SRR5690880_6666 SRR5690880_6774 SRR5690880_6776 SRR5690880_6892 SRR5690880_6893 SRR5690880_6901 SRR5690880_6902 SRR5690880_6953 SRR5690880_7085 SRR5690880_7086 SRR5690880_7162 SRR5690880_7163 SRR5690880_7415 SRR5690880_7419 SRR5690880_7473 SRR5690880_7545 SRR5690880_7653 SRR5690880_7657 SRR5690880_7659 SRR5690880_7738 SRR5690880_7748 SRR5690880_7802 SRR5690880_7804 SRR5690880_7951 SRR5690880_7975 SRR5690880_8039 SRR5690880_8040 SRR5690880_8041 SRR5690880_8042 SRR5690880_8230 SRR5690880_8231 SRR5690880_8255 SRR5690880_8256 SRR5690880_8257 SRR5690880_8258 SRR5690880_8277 SRR5690880_8278 SRR5690880_8297 SRR5690880_8304 SRR5690880_8339 SRR5690880_8343 SRR5690880_8346 SRR5690880_8443 SRR5690880_8452 SRR5690880_8453 SRR5690880_8515 SRR5690880_8552 SRR5690880_8605 SRR5690880_8611 SRR5690880_8707 SRR5690880_8761 SRR5690880_8762 SRR5690880_8818 SRR5690880_8860 SRR5690880_8861 SRR5690880_8896 SRR5690880_9014 SRR5690880_9015 SRR5690880_9053 SRR5690880_9054 SRR5690880_9056 SRR5690880_9122 SRR5690880_9123 SRR5690880_9126 SRR5690880_9276 SRR5690880_9537 SRR5690880_9539 SRR5690880_9616 SRR5690880_9964 SRR5690880_10155 SRR5690880_10234 SRR5690880_10236 SRR5690880_10255 SRR5690880_10256 SRR5690880_10408 SRR5690880_10439 SRR5690880_10440 SRR5690880_10441 SRR5690880_10480 SRR5690880_10481 SRR5690880_10525 SRR5690880_10605 SRR5690880_10665 SRR5690880_10666 SRR5690880_10826 SRR5690880_10876 SRR5690880_10990 SRR5690880_10993 SRR5690880_11229 SRR5690880_11231 SRR5690880_11252 SRR5690880_11253 SRR5690880_11435 SRR5690880_11437 SRR5690880_11547 SRR5690880_11575 SRR5690880_11820 SRR5690880_12373 SRR5690880_12396 SRR5690880_12397 SRR5690880_12398 SRR5690880_12458 SRR5690880_12486 SRR5690880_12572 SRR5690880_12581 SRR5690880_12717 SRR5690880_12918 SRR5690880_12922 SRR5690880_12946 SRR5690880_12966 SRR5690880_13032 SRR5690880_13073 SRR5690880_13470 SRR5690880_13610 SRR5690880_13680 SRR5690880_13714 SRR5690880_13794 SRR5690880_13795 SRR5690880_13834 SRR5690880_14028 SRR5690880_14039 SRR5690880_14151 SRR5690880_14201 SRR5690880_14289 SRR5690880_14330 SRR5690880_14331 SRR5690880_14332 SRR5690880_14346 SRR5690880_14348 SRR5690880_14353 SRR5690880_14354 SRR5690880_14355 SRR5690880_14449 SRR5690880_14450 SRR5690880_14452 SRR5690880_14518 SRR5690880_14531 SRR5690880_14532 SRR5690880_14539 SRR5690880_14583 SRR5690880_14708 SRR5690880_14748 SRR5690880_14836 SRR5690880_14837 SRR5690880_14981 SRR5690880_15020 SRR5690880_15022 SRR5690880_15030 SRR5690880_15038 SRR5690880_15120 SRR5690880_15122 SRR5690880_15130 SRR5690880_15170 SRR5690880_15176 SRR5690880_15234 SRR5690880_15302 SRR5690880_15479 SRR5690880_15555 SRR5690880_15556 SRR5690880_15664 SRR5690880_15787 SRR5690880_15894 SRR5690880_16009 SRR5690880_16010 SRR5690880_16064 SRR5690880_16065 SRR5690880_16215 SRR5690881_128 SRR5690881_955 SRR5690881_1120 SRR5690881_1276 SRR5690881_1280 SRR5690881_1281 SRR5690881_1335 SRR5690881_1626 SRR5690881_1768 SRR5690881_1984 SRR5690881_1986 SRR5690881_2499 SRR5690881_2819 SRR5690881_2821 SRR5690881_3012 SRR5690881_3165 SRR5690881_3167 SRR5690881_3718 SRR5690881_4237 SRR5690881_4239 SRR5690881_4254 SRR5690881_4255 SRR5690881_4440 SRR5690881_4502 SRR5690881_4841 SRR5690881_4878 SRR5690881_4929 SRR5690881_5196 SRR5690881_5644 SRR5690881_5645 SRR5690881_5718 SRR5690881_5848 SRR5690881_6272 SRR5690881_6770 SRR5690881_6771 SRR5690881_7035 SRR5690881_7074 SRR5690881_7266 SRR5690881_7267 SRR5690881_7268 SRR5690881_7325 SRR5690881_7498 SRR5690881_7540 SRR5690881_7647 SRR5690881_7663 SRR5690881_7664 SRR5690881_8101 SRR5690881_8102 SRR5690881_8104 SRR5690881_8108 SRR5690881_8588 SRR5690881_8675 SRR5690881_8836 SRR5690881_8837 SRR5690881_8838 SRR5690881_8865 SRR5690881_8987 SRR5690881_9194 SRR5690881_9394 SRR5690881_9535 SRR5690881_10604 SRR5690881_10605 SRR5690881_10606 SRR5690881_10682 SRR5690881_11056 SRR5690881_11083 SRR5690881_11115 SRR5690881_11121 SRR5690881_11146 SRR5690881_11443 SRR5690881_11444 SRR5690881_11446 SRR5690881_11721 SRR5690881_12241 SRR5690881_12252 SRR5690881_12805 SRR5690881_12882 SRR5690881_12987 SRR5690881_13064 SRR5690881_13312 SRR5690881_13313 SRR5690881_13314 SRR5690881_13706 SRR5690881_14176 SRR5690881_14178 SRR5690881_14635 SRR5690881_15733 SRR5690881_15734 SRR5690881_16045 SRR5690881_16046 SRR5690882_233 SRR5690882_289 SRR5690882_417 SRR5690882_420 SRR5690882_713 SRR5690882_735 SRR5690882_1196 SRR5690882_1200 SRR5690882_1367 SRR5690882_1492 SRR5690882_1496 SRR5690882_2122 SRR5690882_2313 SRR5690882_2314 SRR5690882_2315 SRR5690882_2316 SRR5690882_2319 SRR5690882_2419 SRR5690882_2571 SRR5690882_2659 SRR5690882_2955 SRR5690882_2969 SRR5690882_2974 SRR5690882_3011 SRR5690882_3089 SRR5690882_3098 SRR5690882_3100 SRR5690882_3280 SRR5690882_3282 SRR5690882_3336 SRR5690882_3355 SRR5690882_3489 SRR5690882_3560 SRR5690882_3561 SRR5690882_3562 SRR5690882_3581 SRR5690882_3706 SRR5690882_3709 SRR5690882_4101 SRR5690882_4395 SRR5690882_4397 SRR5690882_4646 SRR5690882_4820 SRR5690882_4827 SRR5690882_4911 SRR5690882_4962 SRR5690882_4964 SRR5690882_5253 SRR5690882_5255 SRR5690882_5442 SRR5690882_5493 SRR5690882_5595 SRR5690882_5596 SRR5690882_5702 SRR5690882_5758 SRR5690882_5810 SRR5690882_5811 SRR5690882_5856 SRR5690882_5934 SRR5690882_6093 SRR5690882_6094 SRR5690882_6095 SRR5690882_6216 SRR5690882_6217 SRR5690882_6503 SRR5690882_6617 SRR5690882_6748 SRR5690882_6752 SRR5690882_6864 SRR5690882_6867 SRR5690882_6895 SRR5690882_6898 SRR5690882_6929 SRR5690882_7119 SRR5690882_7120 SRR5690882_7121 SRR5690882_7679 SRR5690882_7701 SRR5690882_7704 SRR5690882_7838 SRR5690882_7930 SRR5690882_8122 SRR5690882_8306 SRR5690882_8502 SRR5690882_8789 SRR5690882_8792 SRR5690882_8840 SRR5690882_8951 SRR5690882_9135 SRR5690882_9147 SRR5690882_9179 SRR5690882_9181 SRR5690882_9371 SRR5690882_9375 SRR5690882_9419 SRR5690882_9763 SRR5690882_9960 SRR5690882_10008 SRR5690882_10132 SRR5690882_10183 SRR5690882_10292 SRR5690882_10317 SRR5690882_10320 SRR5690882_10322 SRR5690882_10524 SRR5690882_10932 SRR5690882_11186 SRR5690882_11187 SRR5690882_11328 SRR5690882_11609 SRR5690882_11662 SRR5690882_12098 SRR5690882_12099 SRR5690882_12202 SRR5690882_12205 SRR5690882_12395 SRR5690882_12522 SRR5690882_12524 SRR5690882_12526 SRR5690882_12653 SRR5690882_12729 SRR5690882_12833 SRR5690882_12866 SRR5690882_12928 SRR5690882_13015 SRR5690882_13091 SRR5690882_13092 SRR5690882_13099 SRR5690882_13188 SRR5690882_13189 SRR5690882_13348 SRR5690882_13761 SRR5690882_13860 SRR5690882_13861 SRR5690882_13862 SRR5690882_14017 SRR5690882_14019 SRR5690882_14412 SRR5690882_14414 SRR5690882_14562 SRR5690882_14563 SRR5690882_14576 SRR5690882_14578 SRR5690882_14726 SRR5690882_14727 SRR5690882_14747 SRR5690882_15177 SRR5690882_15449 SRR5690882_15450 SRR5690882_15553 SRR5690882_15556 SRR5690882_15693 SRR5690882_15694 SRR5690882_15746 SRR5690882_15749 SRR5690882_15919 SRR5690882_16066 SRR5690882_16263 SRR5690882_16265 SRR5690883_233 SRR5690883_453 SRR5690883_512 SRR5690883_621 SRR5690883_623 SRR5690883_749 SRR5690883_806 SRR5690883_807 SRR5690883_833 SRR5690883_834 SRR5690883_905 SRR5690883_906 SRR5690883_1006 SRR5690883_1183 SRR5690883_1265 SRR5690883_1298 SRR5690883_1316 SRR5690883_1528 SRR5690883_1530 SRR5690883_1662 SRR5690883_1675 SRR5690883_1677 SRR5690883_1678 SRR5690883_1679 SRR5690883_1746 SRR5690883_2159 SRR5690883_2680 SRR5690883_2789 SRR5690883_2790 SRR5690883_2876 SRR5690883_2878 SRR5690883_2880 SRR5690883_2896 SRR5690883_3000 SRR5690883_3365 SRR5690883_3771 SRR5690883_3820 SRR5690883_3822 SRR5690883_3970 SRR5690883_4220 SRR5690883_4319 SRR5690883_4416 SRR5690883_4418 SRR5690883_4551 SRR5690883_4576 SRR5690883_4593 SRR5690883_4639 SRR5690883_4767 SRR5690883_4768 SRR5690883_4771 SRR5690883_4839 SRR5690883_4841 SRR5690883_4875 SRR5690883_4915 SRR5690883_4983 SRR5690883_4984 SRR5690883_5005 SRR5690883_5032 SRR5690883_5033 SRR5690883_5035 SRR5690883_5174 SRR5690883_5236 SRR5690883_5237 SRR5690883_5386 SRR5690883_5388 SRR5690883_5396 SRR5690883_5403 SRR5690883_5439 SRR5690883_5440 SRR5690883_5543 SRR5690883_5546 SRR5690883_5634 SRR5690883_5687 SRR5690883_5688 SRR5690883_5706 SRR5690883_5707 SRR5690883_5708 SRR5690883_5900 SRR5690883_5902 SRR5690883_5903 SRR5690883_6258 SRR5690883_6341 SRR5690883_6382 SRR5690883_6408 SRR5690883_6409 SRR5690883_6475 SRR5690883_6690 SRR5690883_7021 SRR5690883_7045 SRR5690883_7423 SRR5690883_7519 SRR5690883_7692 SRR5690883_7700 SRR5690883_7701 SRR5690883_7857 SRR5690883_7860 SRR5690883_7890 SRR5690883_7892 SRR5690883_7987 SRR5690883_8130 SRR5690883_8355 SRR5690883_8584 SRR5690883_8743 SRR5690883_8744 SRR5690883_8808 SRR5690883_9038 SRR5690883_9040 SRR5690883_9041 SRR5690883_9251 SRR5690883_9252 SRR5690883_9256 SRR5690883_9260 SRR5690883_9418 SRR5690883_9791 SRR5690883_10094 SRR5690883_10098 SRR5690883_10099 SRR5690883_10248 SRR5690883_10432 SRR5690883_10491 SRR5690883_10492 SRR5690883_10494 SRR5690883_10496 SRR5690883_10500 SRR5690883_10632 SRR5690883_10896 SRR5690883_10897 SRR5690883_11101 SRR5690883_11104 SRR5690883_11399 SRR5690883_11402 SRR5690883_11614 SRR5690883_11761 SRR5690883_11762 SRR5690883_11764 SRR5690883_11821 SRR5690883_11823 SRR5690883_11825 SRR5690883_11833 SRR5690883_11839 SRR5690883_11846 SRR5690883_11978 SRR5690883_12086 SRR5690883_12372 SRR5690883_12375 SRR5690883_12574 SRR5690883_13009 SRR5690883_13442 SRR5690883_13636 SRR5690883_13658 SRR5690883_13724 SRR5690883_13725 SRR5690883_13726 SRR5690883_13772 SRR5690883_13774 SRR5690883_13809 SRR5690883_13929 SRR5690883_14231 SRR5690883_14234 SRR5690883_14340 SRR5690883_14341 SRR5690883_14595 SRR5690883_14596 SRR5690883_14693 SRR5690883_14697 SRR5690883_14739 SRR5690883_14778 SRR5690883_15057 SRR5690883_15058 SRR5690883_15066 SRR5690883_15093 SRR5690883_15109 SRR5690883_15110 SRR5690883_15130 SRR5690883_15803 SRR5690883_15842 SRR5690883_15884 SRR5690883_15885 SRR5690883_15953 SRR5690883_15968 SRR5690883_16043 SRR5690883_16046 SRR5690884_5 SRR5690884_111 SRR5690884_306 SRR5690884_341 SRR5690884_425 SRR5690884_427 SRR5690884_504 SRR5690884_569 SRR5690884_611 SRR5690884_626 SRR5690884_687 SRR5690884_709 SRR5690884_712 SRR5690884_717 SRR5690884_843 SRR5690884_845 SRR5690884_1016 SRR5690884_1096 SRR5690884_1128 SRR5690884_1130 SRR5690884_1168 SRR5690884_1171 SRR5690884_1231 SRR5690884_1254 SRR5690884_1318 SRR5690884_1359 SRR5690884_1406 SRR5690884_1407 SRR5690884_1430 SRR5690884_1520 SRR5690884_1537 SRR5690884_1587 SRR5690884_1642 SRR5690884_1645 SRR5690884_1702 SRR5690884_1703 SRR5690884_2032 SRR5690884_2054 SRR5690884_2331 SRR5690884_2332 SRR5690884_2334 SRR5690884_2343 SRR5690884_2345 SRR5690884_2356 SRR5690884_2385 SRR5690884_2419 SRR5690884_2496 SRR5690884_2498 SRR5690884_2526 SRR5690884_2529 SRR5690884_2541 SRR5690884_2546 SRR5690884_2550 SRR5690884_2671 SRR5690884_2674 SRR5690884_2684 SRR5690884_2687 SRR5690884_2725 SRR5690884_2726 SRR5690884_2728 SRR5690884_2729 SRR5690884_2758 SRR5690884_2893 SRR5690884_2897 SRR5690884_2949 SRR5690884_3032 SRR5690884_3140 SRR5690884_3173 SRR5690884_3195 SRR5690884_3196 SRR5690884_3216 SRR5690884_3217 SRR5690884_3219 SRR5690884_3258 SRR5690884_3259 SRR5690884_3309 SRR5690884_3472 SRR5690884_3526 SRR5690884_3528 SRR5690884_3545 SRR5690884_3548 SRR5690884_3616 SRR5690884_3617 SRR5690884_3795 SRR5690884_3797 SRR5690884_3857 SRR5690884_3917 SRR5690884_3919 SRR5690884_4273 SRR5690884_4390 SRR5690884_4628 SRR5690884_4666 SRR5690884_4731 SRR5690884_4733 SRR5690884_4747 SRR5690884_4801 SRR5690884_4941 SRR5690884_4974 SRR5690884_4975 SRR5690884_4997 SRR5690884_5171 SRR5690884_5234 SRR5690884_5236 SRR5690884_5237 SRR5690884_5258 SRR5690884_5294 SRR5690884_5295 SRR5690884_5332 SRR5690884_5334 SRR5690884_5348 SRR5690884_5367 SRR5690884_5408 SRR5690884_5463 SRR5690884_5465 SRR5690884_5466 SRR5690884_5544 SRR5690884_5635 SRR5690884_5636 SRR5690884_5806 SRR5690884_5870 SRR5690884_6057 SRR5690884_6228 SRR5690884_6276 SRR5690884_6290 SRR5690884_6292 SRR5690884_6319 SRR5690884_6329 SRR5690884_6412 SRR5690884_6428 SRR5690884_6447 SRR5690884_6489 SRR5690884_6492 SRR5690884_6598 SRR5690884_6599 SRR5690884_6639 SRR5690884_6641 SRR5690884_6652 SRR5690884_6678 SRR5690884_6717 SRR5690884_6757 SRR5690884_6804 SRR5690884_6947 SRR5690884_7006 SRR5690884_7059 SRR5690884_7083 SRR5690884_7157 SRR5690884_7159 SRR5690884_7186 SRR5690884_7187 SRR5690884_7192 SRR5690884_7413 SRR5690884_7426 SRR5690884_7458 SRR5690884_7463 SRR5690884_7465 SRR5690884_7546 SRR5690884_7551 SRR5690884_7622 SRR5690884_7640 SRR5690884_7783 SRR5690884_7785 SRR5690884_7846 SRR5690884_7950 SRR5690884_7956 SRR5690884_8086 SRR5690884_8120 SRR5690884_8126 SRR5690884_8167 SRR5690884_8170 SRR5690884_8222 SRR5690884_8315 SRR5690884_8531 SRR5690884_8575 SRR5690884_8719 SRR5690884_8720 SRR5690884_8726 SRR5690884_8727 SRR5690884_8729 SRR5690884_8920 SRR5690884_8921 SRR5690884_9003 SRR5690884_9005 SRR5690884_9200 SRR5690884_9202 SRR5690884_9213 SRR5690884_9215 SRR5690884_9299 SRR5690884_9300 SRR5690884_9302 SRR5690884_9312 SRR5690884_9332 SRR5690884_9338 SRR5690884_9423 SRR5690884_9424 SRR5690884_9432 SRR5690884_9614 SRR5690884_9616 SRR5690884_9617 SRR5690884_9773 SRR5690884_9775 SRR5690884_9784 SRR5690884_9786 SRR5690884_9787 SRR5690884_9788 SRR5690884_9873 SRR5690884_9874 SRR5690884_9884 SRR5690884_9995 SRR5690884_9996 SRR5690884_10000 SRR5690884_10008 SRR5690884_10009 SRR5690884_10096 SRR5690884_10174 SRR5690884_10175 SRR5690884_10176 SRR5690884_10266 SRR5690884_10337 SRR5690884_10538 SRR5690884_10541 SRR5690884_10698 SRR5690884_10703 SRR5690884_10730 SRR5690884_10732 SRR5690884_10794 SRR5690884_10798 SRR5690884_11115 SRR5690884_11150 SRR5690884_11300 SRR5690884_11301 SRR5690884_11302 SRR5690884_11334 SRR5690884_11378 SRR5690884_11390 SRR5690884_11405 SRR5690884_11415 SRR5690884_11416 SRR5690884_11466 SRR5690884_11468 SRR5690884_11509 SRR5690884_11512 SRR5690884_11609 SRR5690884_11611 SRR5690884_11612 SRR5690884_11648 SRR5690884_11682 SRR5690884_11728 SRR5690884_11737 SRR5690884_11837 SRR5690884_11839 SRR5690884_11879 SRR5690884_11887 SRR5690884_12029 SRR5690884_12042 SRR5690884_12043 SRR5690884_12108 SRR5690884_12118 SRR5690884_12183 SRR5690884_12215 SRR5690884_12216 SRR5690884_12219 SRR5690884_12248 SRR5690884_12264 SRR5690884_12293 SRR5690884_12402 SRR5690884_12405 SRR5690884_12406 SRR5690884_12432 SRR5690884_12485 SRR5690884_12531 SRR5690884_12569 SRR5690884_12575 SRR5690884_12576 SRR5690884_12577 SRR5690884_12600 SRR5690884_12626 SRR5690884_12639 SRR5690884_12665 SRR5690884_12718 SRR5690884_12762 SRR5690884_12764 SRR5690884_12765 SRR5690884_12790 SRR5690884_12799 SRR5690884_12800 SRR5690884_12833 SRR5690884_12837 SRR5690884_12864 SRR5690884_12865 SRR5690884_12877 SRR5690884_12878 SRR5690884_12959 SRR5690884_13003 SRR5690884_13004 SRR5690884_13013 SRR5690884_13015 SRR5690884_13017 SRR5690884_13018 SRR5690884_13021 SRR5690884_13066 SRR5690884_13068 SRR5690884_13071 SRR5690884_13105 SRR5690884_13115 SRR5690884_13180 SRR5690884_13350 SRR5690884_13352 SRR5690884_13353 SRR5690884_13511 SRR5690884_13557 SRR5690884_13659 SRR5690884_13743 SRR5690884_13828 SRR5690884_13859 SRR5690884_13890 SRR5690884_13891 SRR5690884_13941 SRR5690884_13958 SRR5690884_13959 SRR5690884_13992 SRR5690884_13993 SRR5690884_13994 SRR5690884_14040 SRR5690884_14076 SRR5690884_14079 SRR5690884_14131 SRR5690884_14201 SRR5690884_14326 SRR5690884_14336 SRR5690884_14464 SRR5690884_14502 SRR5690884_14672 SRR5690884_14718 SRR5690884_14722 SRR5690884_14777 SRR5690884_14778 SRR5690884_14801 SRR5690884_14804 SRR5690884_14806 SRR5690884_14845 SRR5690884_14916 SRR5690884_14945 SRR5690884_15103 SRR5690884_15104 SRR5690884_15114 SRR5690884_15117 SRR5690884_15133 SRR5690884_15136 SRR5690884_15168 SRR5690884_15258 SRR5690884_15261 SRR5690884_15326 SRR5690884_15328 SRR5690884_15336 SRR5690884_15338 SRR5690884_15500 SRR5690884_15506 SRR5690884_15559 SRR5690884_15571 SRR5690884_15603 SRR5690884_15649 SRR5690884_15765 SRR5690884_15843 SRR5690884_15927 SRR5690884_15928 SRR5690884_15941 SRR5690884_15942 SRR5690884_16082 SRR5690884_16083 SRR5690884_16119 SRR5690884_16202 SRR5690884_16253 SRR5690884_16282 SRR5690884_16283 SRR5690885_62 SRR5690885_63 SRR5690885_65 SRR5690885_475 SRR5690885_476 SRR5690885_591 SRR5690885_651 SRR5690885_1027 SRR5690885_1043 SRR5690885_1081 SRR5690885_1736 SRR5690885_1892 SRR5690885_2178 SRR5690885_2179 SRR5690885_2198 SRR5690885_2362 SRR5690885_2363 SRR5690885_2632 SRR5690885_2633 SRR5690885_2789 SRR5690885_2793 SRR5690885_3023 SRR5690885_3026 SRR5690885_3097 SRR5690885_3337 SRR5690885_3527 SRR5690885_3626 SRR5690885_3627 SRR5690885_3958 SRR5690885_3960 SRR5690885_3961 SRR5690885_4075 SRR5690885_4076 SRR5690885_4378 SRR5690885_4379 SRR5690885_4522 SRR5690885_4523 SRR5690885_4610 SRR5690885_4611 SRR5690885_4613 SRR5690885_5102 SRR5690885_5185 SRR5690885_5187 SRR5690885_5337 SRR5690885_5604 SRR5690885_5690 SRR5690885_5841 SRR5690885_5842 SRR5690885_5922 SRR5690885_6077 SRR5690885_6079 SRR5690885_6836 SRR5690885_6837 SRR5690885_7446 SRR5690885_7448 SRR5690885_7484 SRR5690885_7486 SRR5690885_7556 SRR5690885_7557 SRR5690885_7635 SRR5690885_7670 SRR5690885_7671 SRR5690885_7925 SRR5690885_8014 SRR5690885_8136 SRR5690885_8412 SRR5690885_8617 SRR5690885_8747 SRR5690885_8751 SRR5690885_8752 SRR5690885_8842 SRR5690885_8843 SRR5690885_9072 SRR5690885_9073 SRR5690885_9437 SRR5690885_9440 SRR5690885_9534 SRR5690885_9588 SRR5690885_9589 SRR5690885_9591 SRR5690885_9621 SRR5690885_9627 SRR5690885_9815 SRR5690885_10056 SRR5690885_10058 SRR5690885_10664 SRR5690885_10715 SRR5690885_10762 SRR5690885_10846 SRR5690885_10848 SRR5690885_11021 SRR5690885_11023 SRR5690885_11335 SRR5690885_11849 SRR5690885_12336 SRR5690885_12492 SRR5690885_12494 SRR5690885_12495 SRR5690885_12496 SRR5690885_12671 SRR5690885_12672 SRR5690885_12839 SRR5690885_13088 SRR5690885_13172 SRR5690885_13224 SRR5690885_13347 SRR5690885_13695 SRR5690885_13706 SRR5690885_14029 SRR5690885_14030 SRR5690885_14185 SRR5690885_14186 SRR5690885_14486 SRR5690885_14488 SRR5690885_14490 SRR5690885_14649 SRR5690885_14651 SRR5690885_14659 SRR5690885_14755 SRR5690885_14758 SRR5690885_14870 SRR5690885_14964 SRR5690885_15091 SRR5690885_15095 SRR5690885_15096 SRR5690885_15101 SRR5690885_15231 SRR5690885_15398 SRR5690885_15400 SRR5690885_15402 SRR5690885_15475 SRR5690885_15628 SRR5690885_15632 SRR5690885_15633 SRR5690885_15997 SRR5690885_15998 SRR5690885_15999 SRR5690885_16000 SRR5690885_16202 SRR5690886_261 SRR5690886_262 SRR5690886_475 SRR5690886_602 SRR5690886_640 SRR5690886_744 SRR5690886_745 SRR5690886_752 SRR5690886_1224 SRR5690886_1252 SRR5690886_1254 SRR5690886_1557 SRR5690886_1754 SRR5690886_1826 SRR5690886_1925 SRR5690886_1926 SRR5690886_1985 SRR5690886_2257 SRR5690886_2258 SRR5690886_2319 SRR5690886_2503 SRR5690886_2681 SRR5690886_2682 SRR5690886_2914 SRR5690886_3054 SRR5690886_3060 SRR5690886_3428 SRR5690886_3708 SRR5690886_3710 SRR5690886_3715 SRR5690886_3717 SRR5690886_3879 SRR5690886_3964 SRR5690886_4055 SRR5690886_4132 SRR5690886_4133 SRR5690886_4330 SRR5690886_4431 SRR5690886_4505 SRR5690886_4633 SRR5690886_4636 SRR5690886_4810 SRR5690886_4812 SRR5690886_4814 SRR5690886_4890 SRR5690886_5051 SRR5690886_5290 SRR5690886_5291 SRR5690886_5332 SRR5690886_5417 SRR5690886_5418 SRR5690886_5602 SRR5690886_5769 SRR5690886_6067 SRR5690886_6167 SRR5690886_6200 SRR5690886_6201 SRR5690886_6260 SRR5690886_6263 SRR5690886_6285 SRR5690886_6454 SRR5690886_6455 SRR5690886_6984 SRR5690886_6985 SRR5690886_7063 SRR5690886_7104 SRR5690886_7190 SRR5690886_7231 SRR5690886_7327 SRR5690886_7329 SRR5690886_7396 SRR5690886_7480 SRR5690886_7481 SRR5690886_7482 SRR5690886_7489 SRR5690886_7621 SRR5690886_7861 SRR5690886_8156 SRR5690886_8172 SRR5690886_8173 SRR5690886_8301 SRR5690886_8399 SRR5690886_8401 SRR5690886_8405 SRR5690886_8444 SRR5690886_8446 SRR5690886_8449 SRR5690886_8450 SRR5690886_8557 SRR5690886_8558 SRR5690886_8560 SRR5690886_8716 SRR5690886_8717 SRR5690886_8770 SRR5690886_8771 SRR5690886_8773 SRR5690886_8787 SRR5690886_8788 SRR5690886_8789 SRR5690886_8797 SRR5690886_8800 SRR5690886_8803 SRR5690886_9163 SRR5690886_9172 SRR5690886_9278 SRR5690886_9280 SRR5690886_9330 SRR5690886_9379 SRR5690886_9855 SRR5690886_9941 SRR5690886_10024 SRR5690886_10025 SRR5690886_10125 SRR5690886_10163 SRR5690886_10172 SRR5690886_10212 SRR5690886_10231 SRR5690886_10353 SRR5690886_10624 SRR5690886_10725 SRR5690886_10774 SRR5690886_10777 SRR5690886_11163 SRR5690886_11649 SRR5690886_11689 SRR5690886_11693 SRR5690886_11695 SRR5690886_12019 SRR5690886_12132 SRR5690886_12134 SRR5690886_12187 SRR5690886_12188 SRR5690886_13061 SRR5690886_13063 SRR5690886_13197 SRR5690886_13226 SRR5690886_13460 SRR5690886_13461 SRR5690886_13648 SRR5690886_13891 SRR5690886_14080 SRR5690886_14081 SRR5690886_14212 SRR5690886_14213 SRR5690886_14251 SRR5690886_14339 SRR5690886_14837 SRR5690886_14841 SRR5690886_15134 SRR5690886_15141 SRR5690886_15180 SRR5690886_15262 SRR5690886_15265 SRR5690886_15756 SRR5690886_15758 SRR5690886_15759 SRR5690886_15970 SRR5690897_56 SRR5690897_503 SRR5690897_506 SRR5690897_829 SRR5690897_959 SRR5690897_1915 SRR5690897_1919 SRR5690897_2522 SRR5690897_2531 SRR5690897_2954 SRR5690897_2986 SRR5690897_3433 SRR5690897_3438 SRR5690897_3826 SRR5690897_3831 SRR5690897_6321 SRR5690897_9065 SRR5690897_10018 SRR5690897_11980 SRR5690897_11982 SRR5690897_12318 SRR5690897_12322 SRR5690897_13292 SRR5690897_13295 SRR5690897_14584 SRR5690897_15546 SRR5690897_15549 SRR5690897_16287 SRR5690897_16288 SRR5690897_16321 SRR5690897_16667 SRR5690898_84 SRR5690898_636 SRR5690898_743 SRR5690898_779 SRR5690898_847 SRR5690898_951 SRR5690898_1235 SRR5690898_1393 SRR5690898_1451 SRR5690898_1481 SRR5690898_1495 SRR5690898_1535 SRR5690898_1593 SRR5690898_1596 SRR5690898_1806 SRR5690898_1981 SRR5690898_2596 SRR5690898_2703 SRR5690898_2971 SRR5690898_3393 SRR5690898_3575 SRR5690898_4100 SRR5690898_4142 SRR5690898_4216 SRR5690898_5227 SRR5690898_5244 SRR5690898_5269 SRR5690898_5377 SRR5690898_5738 SRR5690898_5748 SRR5690898_5954 SRR5690898_5967 SRR5690898_6025 SRR5690898_6151 SRR5690898_6263 SRR5690898_6282 SRR5690898_7008 SRR5690898_7388 SRR5690898_7567 SRR5690898_7862 SRR5690898_7923 SRR5690898_7924 SRR5690898_7926 SRR5690898_8113 SRR5690898_8205 SRR5690898_8260 SRR5690898_8395 SRR5690898_8426 SRR5690898_8537 SRR5690898_8604 SRR5690898_9144 SRR5690898_9157 SRR5690898_9531 SRR5690898_9700 SRR5690898_9852 SRR5690898_9873 SRR5690898_10007 SRR5690898_10022 SRR5690898_10371 SRR5690898_10674 SRR5690898_10801 SRR5690898_10958 SRR5690898_10963 SRR5690898_11101 SRR5690898_11499 SRR5690898_11797 SRR5690898_11882 SRR5690898_12170 SRR5690898_12236 SRR5690898_12334 SRR5690898_12357 SRR5690898_12404 SRR5690898_12415 SRR5690898_12468 SRR5690898_12488 SRR5690898_12580 SRR5690898_12714 SRR5690898_12740 SRR5690898_13327 SRR5690898_13330 SRR5690898_13427 SRR5690898_13430 SRR5690898_13743 SRR5690898_13771 SRR5690898_13788 SRR5690898_14492 SRR5690898_14872 SRR5690898_15009 SRR5690898_15198 SRR5690898_15233 SRR5690898_15369 SRR5690898_15744 SRR5690898_15761 SRR5690898_15836 SRR5690898_15847 SRR5690898_16007 SRR5690899_264 SRR5690899_266 SRR5690899_367 SRR5690899_1672 SRR5690899_1761 SRR5690899_1765 SRR5690899_2365 SRR5690899_2366 SRR5690899_2422 SRR5690899_2776 SRR5690899_3077 SRR5690899_3081 SRR5690899_3546 SRR5690899_3549 SRR5690899_3551 SRR5690899_3917 SRR5690899_4481 SRR5690899_4624 SRR5690899_4849 SRR5690899_4890 SRR5690899_5671 SRR5690899_6062 SRR5690899_6178 SRR5690899_6257 SRR5690899_6364 SRR5690899_6367 SRR5690899_6368 SRR5690899_6528 SRR5690899_6654 SRR5690899_6735 SRR5690899_6745 SRR5690899_6748 SRR5690899_7084 SRR5690899_7089 SRR5690899_7212 SRR5690899_7243 SRR5690899_7449 SRR5690899_7451 SRR5690899_7453 SRR5690899_7525 SRR5690899_7868 SRR5690899_8554 SRR5690899_8557 SRR5690899_9250 SRR5690899_9284 SRR5690899_9288 SRR5690899_9408 SRR5690899_9414 SRR5690899_9415 SRR5690899_9416 SRR5690899_9583 SRR5690899_9586 SRR5690899_9834 SRR5690899_9837 SRR5690899_10020 SRR5690899_10109 SRR5690899_10113 SRR5690899_10741 SRR5690899_10785 SRR5690899_11111 SRR5690899_11261 SRR5690899_11265 SRR5690899_11355 SRR5690899_11607 SRR5690899_12369 SRR5690899_12373 SRR5690899_12590 SRR5690899_12686 SRR5690899_12691 SRR5690899_13197 SRR5690899_13216 SRR5690899_13935 SRR5690899_14515 SRR5690899_14751 SRR5690899_14753 SRR5690899_14757 SRR5690899_14794 SRR5690899_14797 SRR5690899_15166 SRR5690899_15168 SRR5690899_15724 SRR5690899_15826 SRR5690899_15829 SRR5690899_16276 SRR5690899_16279 SRR5690899_16281 SRR5690899_16282 SRR5690899_16361 SRR5690899_16368 SRR5690899_16473 SRR5690899_16482 SRR5690900_6 SRR5690900_164 SRR5690900_617 SRR5690900_857 SRR5690900_967 SRR5690900_1520 SRR5690900_1521 SRR5690900_1523 SRR5690900_1559 SRR5690900_1718 SRR5690900_1728 SRR5690900_1778 SRR5690900_1920 SRR5690900_2011 SRR5690900_2081 SRR5690900_2087 SRR5690900_2089 SRR5690900_2900 SRR5690900_2905 SRR5690900_3232 SRR5690900_3238 SRR5690900_3308 SRR5690900_3418 SRR5690900_3422 SRR5690900_3644 SRR5690900_3863 SRR5690900_3864 SRR5690900_3915 SRR5690900_3964 SRR5690900_3966 SRR5690900_4695 SRR5690900_4981 SRR5690900_5486 SRR5690900_5884 SRR5690900_6111 SRR5690900_6116 SRR5690900_6678 SRR5690900_6733 SRR5690900_6788 SRR5690900_6791 SRR5690900_6920 SRR5690900_6985 SRR5690900_6992 SRR5690900_7247 SRR5690900_7252 SRR5690900_7552 SRR5690900_7612 SRR5690900_7756 SRR5690900_8047 SRR5690900_8518 SRR5690900_9291 SRR5690900_9294 SRR5690900_9296 SRR5690900_9534 SRR5690900_9536 SRR5690900_9646 SRR5690900_9838 SRR5690900_9841 SRR5690900_10244 SRR5690900_10245 SRR5690900_10275 SRR5690900_10356 SRR5690900_10357 SRR5690900_10473 SRR5690900_10476 SRR5690900_10783 SRR5690900_10787 SRR5690900_11177 SRR5690900_11513 SRR5690900_11516 SRR5690900_11548 SRR5690900_11551 SRR5690900_11554 SRR5690900_11930 SRR5690900_11978 SRR5690900_11981 SRR5690900_12252 SRR5690900_12253 SRR5690900_12255 SRR5690900_12258 SRR5690900_12378 SRR5690900_13117 SRR5690900_13603 SRR5690900_13608 SRR5690900_13882 SRR5690900_13885 SRR5690900_13888 SRR5690900_14042 SRR5690900_14219 SRR5690900_14280 SRR5690900_14364 SRR5690900_14382 SRR5690900_14385 SRR5690900_15033 SRR5690900_15266 SRR5690900_15296 SRR5690900_15736 SRR5690900_15821 SRR5690900_15825 SRR5690900_15867 SRR5690900_16104 SRR5690900_16250 SRR5690900_16612 SRR5690901_1006 SRR5690901_1325 SRR5690901_1326 SRR5690901_2047 SRR5690901_2549 SRR5690901_2858 SRR5690901_4529 SRR5690901_5034 SRR5690901_5040 SRR5690901_5513 SRR5690901_5514 SRR5690901_5515 SRR5690901_5538 SRR5690901_5690 SRR5690901_5763 SRR5690901_6316 SRR5690901_6318 SRR5690901_6436 SRR5690901_6619 SRR5690901_6621 SRR5690901_6622 SRR5690901_7280 SRR5690901_8018 SRR5690901_8287 SRR5690901_8288 SRR5690901_8295 SRR5690901_8430 SRR5690901_8433 SRR5690901_8538 SRR5690901_8550 SRR5690901_8855 SRR5690901_9418 SRR5690901_9421 SRR5690901_9600 SRR5690901_9646 SRR5690901_9647 SRR5690901_10917 SRR5690901_10918 SRR5690901_11385 SRR5690901_12096 SRR5690901_12422 SRR5690901_12509 SRR5690901_13071 SRR5690901_13072 SRR5690901_13117 SRR5690901_13119 SRR5690901_13322 SRR5690901_15009 SRR5690901_15010 SRR5690901_15178 SRR5690901_15181 SRR5690901_16255 SRR5690902_781 SRR5690902_950 SRR5690902_996 SRR5690902_1030 SRR5690902_1194 SRR5690902_1603 SRR5690902_2072 SRR5690902_2413 SRR5690902_2496 SRR5690902_2811 SRR5690902_2828 SRR5690902_2965 SRR5690902_3095 SRR5690902_3447 SRR5690902_3588 SRR5690902_3745 SRR5690902_3774 SRR5690902_3857 SRR5690902_4432 SRR5690902_5669 SRR5690902_5840 SRR5690902_5945 SRR5690902_5958 SRR5690902_5970 SRR5690902_6386 SRR5690902_6405 SRR5690902_6612 SRR5690902_6779 SRR5690902_6944 SRR5690902_7739 SRR5690902_8225 SRR5690902_8964 SRR5690902_9148 SRR5690902_9272 SRR5690902_9523 SRR5690902_9608 SRR5690902_9789 SRR5690902_10080 SRR5690902_10505 SRR5690902_10520 SRR5690902_11022 SRR5690902_11810 SRR5690902_11834 SRR5690902_12058 SRR5690902_12182 SRR5690902_12634 SRR5690902_12726 SRR5690902_12728 SRR5690902_13217 SRR5690902_13542 SRR5690902_13603 SRR5690902_14450 SRR5690902_14577 SRR5690902_15408 SRR5690902_15569 SRR5690902_15717 SRR5690903_109 SRR5690903_123 SRR5690903_587 SRR5690903_890 SRR5690903_949 SRR5690903_1011 SRR5690903_1047 SRR5690903_1148 SRR5690903_1218 SRR5690903_1338 SRR5690903_1450 SRR5690903_1615 SRR5690903_2381 SRR5690903_2771 SRR5690903_3119 SRR5690903_3120 SRR5690903_3380 SRR5690903_3397 SRR5690903_3554 SRR5690903_3875 SRR5690903_4279 SRR5690903_4287 SRR5690903_4316 SRR5690903_4346 SRR5690903_4482 SRR5690903_4596 SRR5690903_4649 SRR5690903_4960 SRR5690903_5059 SRR5690903_5347 SRR5690903_5646 SRR5690903_5991 SRR5690903_6055 SRR5690903_6070 SRR5690903_6125 SRR5690903_6193 SRR5690903_6547 SRR5690903_6740 SRR5690903_6890 SRR5690903_7091 SRR5690903_7142 SRR5690903_7528 SRR5690903_7529 SRR5690903_7765 SRR5690903_7851 SRR5690903_7882 SRR5690903_7921 SRR5690903_8531 SRR5690903_8739 SRR5690903_9053 SRR5690903_9381 SRR5690903_9980 SRR5690903_10025 SRR5690903_10105 SRR5690903_10566 SRR5690903_10616 SRR5690903_10638 SRR5690903_10931 SRR5690903_11106 SRR5690903_11200 SRR5690903_11311 SRR5690903_11467 SRR5690903_11589 SRR5690903_11626 SRR5690903_11970 SRR5690903_12169 SRR5690903_12363 SRR5690903_12462 SRR5690903_12494 SRR5690903_12768 SRR5690903_13101 SRR5690903_13121 SRR5690903_13190 SRR5690903_13293 SRR5690903_13488 SRR5690903_13693 SRR5690903_13939 SRR5690903_13941 SRR5690903_13962 SRR5690903_14108 SRR5690903_14207 SRR5690903_14349 SRR5690903_14373 SRR5690903_14390 SRR5690903_14620 SRR5690903_14647 SRR5690903_14723 SRR5690903_14788 SRR5690903_14893 SRR5690903_15308 SRR5690903_15636 SRR5690903_15648 SRR5690903_15692 SRR5690903_16040 SRR5690903_16090 SRR5690903_16128 SRR5690903_16171 SRR5690903_16197 SRR5690904_728 SRR5690904_749 SRR5690904_777 SRR5690904_1034 SRR5690904_1704 SRR5690904_1884 SRR5690904_2011 SRR5690904_2604 SRR5690904_3034 SRR5690904_3092 SRR5690904_3408 SRR5690904_3521 SRR5690904_3541 SRR5690904_3678 SRR5690904_3795 SRR5690904_3805 SRR5690904_3879 SRR5690904_3918 SRR5690904_4032 SRR5690904_4107 SRR5690904_4222 SRR5690904_4603 SRR5690904_5028 SRR5690904_5112 SRR5690904_5205 SRR5690904_5278 SRR5690904_5283 SRR5690904_5327 SRR5690904_5434 SRR5690904_5558 SRR5690904_5834 SRR5690904_6027 SRR5690904_6300 SRR5690904_6492 SRR5690904_6793 SRR5690904_6858 SRR5690904_7040 SRR5690904_7041 SRR5690904_7375 SRR5690904_7683 SRR5690904_8050 SRR5690904_8229 SRR5690904_8940 SRR5690904_8943 SRR5690904_9295 SRR5690904_9987 SRR5690904_10299 SRR5690904_10345 SRR5690904_10445 SRR5690904_10591 SRR5690904_10879 SRR5690904_11036 SRR5690904_11149 SRR5690904_11230 SRR5690904_11351 SRR5690904_11439 SRR5690904_11466 SRR5690904_11666 SRR5690904_11691 SRR5690904_11697 SRR5690904_11842 SRR5690904_11856 SRR5690904_11901 SRR5690904_11935 SRR5690904_12149 SRR5690904_12372 SRR5690904_12599 SRR5690904_12652 SRR5690904_12858 SRR5690904_12953 SRR5690904_13258 SRR5690904_13395 SRR5690904_13662 SRR5690904_13717 SRR5690904_13792 SRR5690904_13902 SRR5690904_13957 SRR5690904_14852 SRR5690904_15254 SRR5690904_15433 SRR5690904_15515 SRR5690904_15965 SRR5690904_16020 SRR5690906_618 SRR5690906_619 SRR5690906_970 SRR5690906_973 SRR5690906_1271 SRR5690906_1978 SRR5690906_2268 SRR5690906_2623 SRR5690906_2723 SRR5690906_2824 SRR5690906_2919 SRR5690906_3075 SRR5690906_3246 SRR5690906_3299 SRR5690906_3581 SRR5690906_3907 SRR5690906_3994 SRR5690906_3997 SRR5690906_4231 SRR5690906_4531 SRR5690906_4532 SRR5690906_5090 SRR5690906_5100 SRR5690906_5679 SRR5690906_5730 SRR5690906_5732 SRR5690906_5950 SRR5690906_5952 SRR5690906_5953 SRR5690906_6038 SRR5690906_6167 SRR5690906_7062 SRR5690906_7064 SRR5690906_7120 SRR5690906_7124 SRR5690906_7126 SRR5690906_7151 SRR5690906_7152 SRR5690906_7163 SRR5690906_7470 SRR5690906_7471 SRR5690906_7740 SRR5690906_8033 SRR5690906_8672 SRR5690906_8673 SRR5690906_9123 SRR5690906_10254 SRR5690906_10518 SRR5690906_10523 SRR5690906_10956 SRR5690906_11728 SRR5690906_12170 SRR5690906_12435 SRR5690906_12595 SRR5690906_13059 SRR5690906_13141 SRR5690906_13178 SRR5690906_13454 SRR5690906_13658 SRR5690906_13673 SRR5690906_13739 SRR5690906_13740 SRR5690906_13778 SRR5690906_14109 SRR5690906_14446 SRR5690906_14447 SRR5690906_14472 SRR5690906_14841 SRR5690906_14869 SRR5690906_14870 SRR5690906_15186 SRR5690906_15307 SRR5690906_15794 SRR5690906_16131 SRR5690906_16181 SRR5690906_16249 SRR5690906_16250 SRR5690907_129 SRR5690907_159 SRR5690907_315 SRR5690907_667 SRR5690907_836 SRR5690907_863 SRR5690907_884 SRR5690907_902 SRR5690907_1095 SRR5690907_1249 SRR5690907_1306 SRR5690907_1344 SRR5690907_1491 SRR5690907_1528 SRR5690907_1660 SRR5690907_1793 SRR5690907_1809 SRR5690907_1941 SRR5690907_1995 SRR5690907_2079 SRR5690907_2270 SRR5690907_2280 SRR5690907_2284 SRR5690907_2286 SRR5690907_2329 SRR5690907_2447 SRR5690907_2502 SRR5690907_2659 SRR5690907_2891 SRR5690907_3120 SRR5690907_3164 SRR5690907_3171 SRR5690907_3323 SRR5690907_3644 SRR5690907_3732 SRR5690907_3755 SRR5690907_3757 SRR5690907_3775 SRR5690907_3930 SRR5690907_4132 SRR5690907_4133 SRR5690907_4211 SRR5690907_4224 SRR5690907_4247 SRR5690907_4572 SRR5690907_4659 SRR5690907_4959 SRR5690907_5179 SRR5690907_5254 SRR5690907_5313 SRR5690907_5702 SRR5690907_5753 SRR5690907_5838 SRR5690907_5865 SRR5690907_6347 SRR5690907_6390 SRR5690907_6434 SRR5690907_6504 SRR5690907_6569 SRR5690907_6597 SRR5690907_6644 SRR5690907_6790 SRR5690907_6815 SRR5690907_6992 SRR5690907_7198 SRR5690907_7290 SRR5690907_7419 SRR5690907_7590 SRR5690907_7799 SRR5690907_7995 SRR5690907_8132 SRR5690907_8159 SRR5690907_8645 SRR5690907_8738 SRR5690907_8809 SRR5690907_8818 SRR5690907_8867 SRR5690907_8954 SRR5690907_8967 SRR5690907_9062 SRR5690907_9249 SRR5690907_9414 SRR5690907_9922 SRR5690907_10135 SRR5690907_10305 SRR5690907_10448 SRR5690907_10476 SRR5690907_10542 SRR5690907_10569 SRR5690907_10589 SRR5690907_10604 SRR5690907_10614 SRR5690907_10696 SRR5690907_10862 SRR5690907_10921 SRR5690907_11118 SRR5690907_11185 SRR5690907_11200 SRR5690907_11494 SRR5690907_11600 SRR5690907_11618 SRR5690907_11688 SRR5690907_11745 SRR5690907_11770 SRR5690907_11936 SRR5690907_12052 SRR5690907_12600 SRR5690907_12609 SRR5690907_12672 SRR5690907_12776 SRR5690907_12839 SRR5690907_13072 SRR5690907_13226 SRR5690907_13334 SRR5690907_13525 SRR5690907_13531 SRR5690907_13775 SRR5690907_13865 SRR5690907_13993 SRR5690907_14068 SRR5690907_14237 SRR5690907_14262 SRR5690907_14276 SRR5690907_14350 SRR5690907_14449 SRR5690907_14499 SRR5690907_14660 SRR5690907_14680 SRR5690907_14873 SRR5690907_14960 SRR5690907_15017 SRR5690907_15042 SRR5690907_15075 SRR5690907_15136 SRR5690907_15214 SRR5690907_15291 SRR5690907_15439 SRR5690907_15456 SRR5690907_15543 SRR5690907_15551 SRR5690907_15612 SRR5690907_15674 SRR5690907_15776 SRR5690907_15966 SRR5690907_16010 SRR5690908_68 SRR5690908_82 SRR5690908_251 SRR5690908_288 SRR5690908_445 SRR5690908_483 SRR5690908_607 SRR5690908_795 SRR5690908_979 SRR5690908_1009 SRR5690908_1504 SRR5690908_1617 SRR5690908_1748 SRR5690908_1912 SRR5690908_2064 SRR5690908_2135 SRR5690908_2240 SRR5690908_2313 SRR5690908_2438 SRR5690908_2798 SRR5690908_2852 SRR5690908_2882 SRR5690908_3080 SRR5690908_3197 SRR5690908_3236 SRR5690908_3249 SRR5690908_3492 SRR5690908_3604 SRR5690908_3881 SRR5690908_3946 SRR5690908_4400 SRR5690908_4414 SRR5690908_4415 SRR5690908_4454 SRR5690908_4578 SRR5690908_4658 SRR5690908_4899 SRR5690908_5005 SRR5690908_5165 SRR5690908_5579 SRR5690908_5599 SRR5690908_5838 SRR5690908_6118 SRR5690908_6244 SRR5690908_6799 SRR5690908_6880 SRR5690908_6883 SRR5690908_7079 SRR5690908_7129 SRR5690908_7160 SRR5690908_7176 SRR5690908_7414 SRR5690908_7650 SRR5690908_7809 SRR5690908_7827 SRR5690908_7892 SRR5690908_8032 SRR5690908_8080 SRR5690908_8210 SRR5690908_8297 SRR5690908_8383 SRR5690908_8426 SRR5690908_8528 SRR5690908_8602 SRR5690908_8844 SRR5690908_8938 SRR5690908_8976 SRR5690908_9062 SRR5690908_9156 SRR5690908_9175 SRR5690908_9201 SRR5690908_9236 SRR5690908_9262 SRR5690908_9491 SRR5690908_9592 SRR5690908_9683 SRR5690908_9868 SRR5690908_9874 SRR5690908_9994 SRR5690908_10071 SRR5690908_10253 SRR5690908_10522 SRR5690908_11100 SRR5690908_11194 SRR5690908_11385 SRR5690908_11560 SRR5690908_11602 SRR5690908_11848 SRR5690908_12003 SRR5690908_12262 SRR5690908_12402 SRR5690908_12445 SRR5690908_12469 SRR5690908_12926 SRR5690908_13330 SRR5690908_13363 SRR5690908_13516 SRR5690908_13632 SRR5690908_13650 SRR5690908_13866 SRR5690908_14233 SRR5690908_14480 SRR5690908_14665 SRR5690908_14681 SRR5690908_14701 SRR5690908_14745 SRR5690908_15435 SRR5690908_15442 SRR5690908_15463 SRR5690909_17 SRR5690909_280 SRR5690909_485 SRR5690909_558 SRR5690909_600 SRR5690909_653 SRR5690909_826 SRR5690909_828 SRR5690909_942 SRR5690909_1061 SRR5690909_1212 SRR5690909_1215 SRR5690909_1359 SRR5690909_1368 SRR5690909_1597 SRR5690909_1606 SRR5690909_1634 SRR5690909_1661 SRR5690909_1788 SRR5690909_1868 SRR5690909_1877 SRR5690909_1881 SRR5690909_1907 SRR5690909_2019 SRR5690909_2092 SRR5690909_2126 SRR5690909_2278 SRR5690909_2319 SRR5690909_2356 SRR5690909_2527 SRR5690909_2553 SRR5690909_2593 SRR5690909_2629 SRR5690909_2688 SRR5690909_2698 SRR5690909_2701 SRR5690909_2725 SRR5690909_2743 SRR5690909_2850 SRR5690909_2860 SRR5690909_2930 SRR5690909_2982 SRR5690909_2986 SRR5690909_3174 SRR5690909_3276 SRR5690909_3381 SRR5690909_3383 SRR5690909_3390 SRR5690909_3440 SRR5690909_3513 SRR5690909_3551 SRR5690909_3624 SRR5690909_3673 SRR5690909_3800 SRR5690909_3836 SRR5690909_3928 SRR5690909_4013 SRR5690909_4015 SRR5690909_4176 SRR5690909_4177 SRR5690909_4239 SRR5690909_4262 SRR5690909_4313 SRR5690909_4363 SRR5690909_4432 SRR5690909_4519 SRR5690909_4625 SRR5690909_4628 SRR5690909_4716 SRR5690909_4726 SRR5690909_4766 SRR5690909_5071 SRR5690909_5081 SRR5690909_5262 SRR5690909_5265 SRR5690909_5313 SRR5690909_5358 SRR5690909_5438 SRR5690909_5450 SRR5690909_5492 SRR5690909_5684 SRR5690909_5734 SRR5690909_6039 SRR5690909_6070 SRR5690909_6094 SRR5690909_6146 SRR5690909_6219 SRR5690909_6264 SRR5690909_6281 SRR5690909_6385 SRR5690909_6512 SRR5690909_6556 SRR5690909_6721 SRR5690909_6763 SRR5690909_6798 SRR5690909_6984 SRR5690909_7004 SRR5690909_7093 SRR5690909_7158 SRR5690909_7196 SRR5690909_7230 SRR5690909_7298 SRR5690909_7322 SRR5690909_7332 SRR5690909_7488 SRR5690909_7499 SRR5690909_7689 SRR5690909_7759 SRR5690909_7839 SRR5690909_7864 SRR5690909_7883 SRR5690909_8183 SRR5690909_8194 SRR5690909_8218 SRR5690909_8362 SRR5690909_8634 SRR5690909_8660 SRR5690909_8706 SRR5690909_8727 SRR5690909_8743 SRR5690909_8781 SRR5690909_8815 SRR5690909_8880 SRR5690909_9148 SRR5690909_9164 SRR5690909_9191 SRR5690909_9368 SRR5690909_9642 SRR5690909_9645 SRR5690909_9653 SRR5690909_10060 SRR5690909_10091 SRR5690909_10107 SRR5690909_10268 SRR5690909_10581 SRR5690909_10595 SRR5690909_10618 SRR5690909_10716 SRR5690909_10773 SRR5690909_10801 SRR5690909_10839 SRR5690909_10892 SRR5690909_10903 SRR5690909_10974 SRR5690909_11065 SRR5690909_11179 SRR5690909_11185 SRR5690909_11201 SRR5690909_11252 SRR5690909_11269 SRR5690909_11390 SRR5690909_11391 SRR5690909_11408 SRR5690909_11574 SRR5690909_11575 SRR5690909_11606 SRR5690909_11847 SRR5690909_11854 SRR5690909_11863 SRR5690909_11872 SRR5690909_11948 SRR5690909_11998 SRR5690909_12102 SRR5690909_12110 SRR5690909_12173 SRR5690909_12252 SRR5690909_12316 SRR5690909_12321 SRR5690909_12374 SRR5690909_12377 SRR5690909_12413 SRR5690909_12447 SRR5690909_12601 SRR5690909_12609 SRR5690909_12655 SRR5690909_12686 SRR5690909_12862 SRR5690909_12884 SRR5690909_12980 SRR5690909_12981 SRR5690909_13004 SRR5690909_13011 SRR5690909_13198 SRR5690909_13299 SRR5690909_13307 SRR5690909_13551 SRR5690909_13584 SRR5690909_13587 SRR5690909_13647 SRR5690909_13673 SRR5690909_13715 SRR5690909_13842 SRR5690909_14036 SRR5690909_14173 SRR5690909_14185 SRR5690909_14201 SRR5690909_14242 SRR5690909_14259 SRR5690909_14378 SRR5690909_14395 SRR5690909_14539 SRR5690909_14663 SRR5690909_14698 SRR5690909_14823 SRR5690909_14846 SRR5690909_14875 SRR5690909_14927 SRR5690909_15040 SRR5690909_15192 SRR5690909_15252 SRR5690909_15310 SRR5690909_15372 SRR5690909_15426 SRR5690909_15497 SRR5690909_15534 SRR5690909_15558 SRR5690909_15819 SRR5690909_15849 SRR5690909_15950 SRR5690909_15963 SRR5690909_16063 SRR5690910_48 SRR5690910_179 SRR5690910_200 SRR5690910_247 SRR5690910_298 SRR5690910_404 SRR5690910_697 SRR5690910_705 SRR5690910_745 SRR5690910_828 SRR5690910_869 SRR5690910_930 SRR5690910_972 SRR5690910_1142 SRR5690910_1216 SRR5690910_1288 SRR5690910_1345 SRR5690910_1435 SRR5690910_1558 SRR5690910_1628 SRR5690910_1684 SRR5690910_1747 SRR5690910_1926 SRR5690910_2041 SRR5690910_2113 SRR5690910_2220 SRR5690910_2298 SRR5690910_2387 SRR5690910_2394 SRR5690910_2853 SRR5690910_2932 SRR5690910_2969 SRR5690910_3049 SRR5690910_3200 SRR5690910_3374 SRR5690910_3570 SRR5690910_3611 SRR5690910_3744 SRR5690910_3843 SRR5690910_3953 SRR5690910_4019 SRR5690910_4041 SRR5690910_4242 SRR5690910_4288 SRR5690910_4539 SRR5690910_4616 SRR5690910_5040 SRR5690910_5307 SRR5690910_5340 SRR5690910_5352 SRR5690910_5404 SRR5690910_5532 SRR5690910_5754 SRR5690910_5788 SRR5690910_5922 SRR5690910_5975 SRR5690910_6004 SRR5690910_6134 SRR5690910_6215 SRR5690910_6306 SRR5690910_6319 SRR5690910_6374 SRR5690910_6695 SRR5690910_6870 SRR5690910_6991 SRR5690910_7017 SRR5690910_7049 SRR5690910_7154 SRR5690910_7175 SRR5690910_7204 SRR5690910_7421 SRR5690910_7802 SRR5690910_7937 SRR5690910_8033 SRR5690910_8054 SRR5690910_8088 SRR5690910_8107 SRR5690910_8273 SRR5690910_8406 SRR5690910_8786 SRR5690910_8794 SRR5690910_8965 SRR5690910_9226 SRR5690910_9264 SRR5690910_9401 SRR5690910_9456 SRR5690910_9485 SRR5690910_9536 SRR5690910_9862 SRR5690910_9973 SRR5690910_10091 SRR5690910_10098 SRR5690910_10131 SRR5690910_10261 SRR5690910_10338 SRR5690910_10392 SRR5690910_10419 SRR5690910_10581 SRR5690910_10673 SRR5690910_10716 SRR5690910_10870 SRR5690910_10900 SRR5690910_11157 SRR5690910_11199 SRR5690910_11206 SRR5690910_11244 SRR5690910_11373 SRR5690910_11513 SRR5690910_11674 SRR5690910_11695 SRR5690910_11702 SRR5690910_11814 SRR5690910_11922 SRR5690910_11954 SRR5690910_12036 SRR5690910_12266 SRR5690910_12352 SRR5690910_12419 SRR5690910_12437 SRR5690910_12655 SRR5690910_12669 SRR5690910_12760 SRR5690910_12782 SRR5690910_12810 SRR5690910_12819 SRR5690910_12902 SRR5690910_12944 SRR5690910_12952 SRR5690910_13142 SRR5690910_13207 SRR5690910_13226 SRR5690910_13235 SRR5690910_13275 SRR5690910_13403 SRR5690910_13558 SRR5690910_13655 SRR5690910_13812 SRR5690910_14119 SRR5690910_14244 SRR5690910_14327 SRR5690910_14400 SRR5690910_14405 SRR5690910_14411 SRR5690910_14478 SRR5690910_14480 SRR5690910_14593 SRR5690910_14825 SRR5690910_14987 SRR5690910_15043 SRR5690910_15231 SRR5690910_15282 SRR5690910_15479 SRR5690910_15758 SRR5690910_15782 SRR5690910_15859 SRR5690910_16104 SRR5690910_16111 SRR5690912_479 SRR5690912_833 SRR5690912_1108 SRR5690912_1338 SRR5690912_1339 SRR5690912_1603 SRR5690912_1655 SRR5690912_1656 SRR5690912_1657 SRR5690912_2755 SRR5690912_2942 SRR5690912_2943 SRR5690912_5318 SRR5690912_6033 SRR5690912_7248 SRR5690912_7249 SRR5690912_7843 SRR5690912_7844 SRR5690912_8266 SRR5690912_8267 SRR5690912_8268 SRR5690912_8475 SRR5690912_8476 SRR5690912_8477 SRR5690912_8479 SRR5690912_8721 SRR5690912_8860 SRR5690912_8861 SRR5690912_8863 SRR5690912_9247 SRR5690912_9250 SRR5690912_9915 SRR5690912_9959 SRR5690912_9960 SRR5690912_9962 SRR5690912_10576 SRR5690912_10603 SRR5690912_11634 SRR5690912_12268 SRR5690912_12763 SRR5690912_12764 SRR5690912_12765 SRR5690912_12822 SRR5690912_13850 SRR5690912_13852 SRR5690912_14003 SRR5690912_14005 SRR5690912_14074 SRR5690912_14075 SRR5690912_14076 SRR5690912_14112 SRR5690912_15470 SRR5690912_15472 SRR5690912_15696 SRR5690912_15697 SRR5690913_627 SRR5690913_837 SRR5690913_955 SRR5690913_1030 SRR5690913_1107 SRR5690913_1110 SRR5690913_1264 SRR5690913_1265 SRR5690913_1556 SRR5690913_1557 SRR5690913_1558 SRR5690913_1710 SRR5690913_1793 SRR5690913_1983 SRR5690913_1984 SRR5690913_2025 SRR5690913_2026 SRR5690913_2048 SRR5690913_2049 SRR5690913_2061 SRR5690913_2153 SRR5690913_2227 SRR5690913_2898 SRR5690913_3017 SRR5690913_3047 SRR5690913_3121 SRR5690913_3122 SRR5690913_3124 SRR5690913_3409 SRR5690913_3410 SRR5690913_3947 SRR5690913_3948 SRR5690913_3949 SRR5690913_4209 SRR5690913_4210 SRR5690913_4390 SRR5690913_4625 SRR5690913_4626 SRR5690913_4785 SRR5690913_4788 SRR5690913_4964 SRR5690913_5045 SRR5690913_5047 SRR5690913_5123 SRR5690913_5241 SRR5690913_5447 SRR5690913_5449 SRR5690913_5507 SRR5690913_5508 SRR5690913_5509 SRR5690913_6307 SRR5690913_6308 SRR5690913_6417 SRR5690913_6418 SRR5690913_6732 SRR5690913_6756 SRR5690913_6757 SRR5690913_6758 SRR5690913_6919 SRR5690913_6920 SRR5690913_6921 SRR5690913_7334 SRR5690913_7335 SRR5690913_7336 SRR5690913_7360 SRR5690913_7361 SRR5690913_7362 SRR5690913_7434 SRR5690913_7667 SRR5690913_7673 SRR5690913_7674 SRR5690913_7786 SRR5690913_7787 SRR5690913_7788 SRR5690913_8251 SRR5690913_8313 SRR5690913_8314 SRR5690913_8580 SRR5690913_8628 SRR5690913_8629 SRR5690913_8726 SRR5690913_8727 SRR5690913_9232 SRR5690913_9233 SRR5690913_9234 SRR5690913_9704 SRR5690913_9705 SRR5690913_9706 SRR5690913_10030 SRR5690913_10344 SRR5690913_10575 SRR5690913_10576 SRR5690913_10740 SRR5690913_11000 SRR5690913_11081 SRR5690913_11886 SRR5690913_12146 SRR5690913_12147 SRR5690913_12772 SRR5690913_12833 SRR5690913_12834 SRR5690913_12896 SRR5690913_12897 SRR5690913_12959 SRR5690913_12960 SRR5690913_12961 SRR5690913_13140 SRR5690913_13141 SRR5690913_13620 SRR5690913_13706 SRR5690913_13707 SRR5690913_13794 SRR5690913_13894 SRR5690913_13955 SRR5690913_14025 SRR5690913_14057 SRR5690913_14058 SRR5690913_14059 SRR5690913_14196 SRR5690913_14443 SRR5690913_14799 SRR5690913_14800 SRR5690913_15405 SRR5690913_15406 SRR5690913_15778 SRR5690913_15779 SRR5690913_15780 SRR5690913_16007 SRR5690913_16008 SRR5690913_16114 SRR5690913_16115 SRR5690914_91 SRR5690914_174 SRR5690914_199 SRR5690914_200 SRR5690914_283 SRR5690914_361 SRR5690914_597 SRR5690914_692 SRR5690914_753 SRR5690914_768 SRR5690914_772 SRR5690914_822 SRR5690914_1006 SRR5690914_1097 SRR5690914_1323 SRR5690914_1325 SRR5690914_1329 SRR5690914_1363 SRR5690914_1377 SRR5690914_1412 SRR5690914_1457 SRR5690914_1465 SRR5690914_1706 SRR5690914_1714 SRR5690914_1839 SRR5690914_1963 SRR5690914_2045 SRR5690914_2052 SRR5690914_2078 SRR5690914_2153 SRR5690914_2161 SRR5690914_2182 SRR5690914_2421 SRR5690914_2480 SRR5690914_2497 SRR5690914_2709 SRR5690914_2753 SRR5690914_2777 SRR5690914_2780 SRR5690914_2941 SRR5690914_2993 SRR5690914_3044 SRR5690914_3058 SRR5690914_3302 SRR5690914_3357 SRR5690914_3358 SRR5690914_3474 SRR5690914_3488 SRR5690914_3676 SRR5690914_3695 SRR5690914_3743 SRR5690914_3917 SRR5690914_3935 SRR5690914_3960 SRR5690914_4059 SRR5690914_4091 SRR5690914_4146 SRR5690914_4162 SRR5690914_4256 SRR5690914_4356 SRR5690914_4369 SRR5690914_4429 SRR5690914_4508 SRR5690914_4639 SRR5690914_4858 SRR5690914_4975 SRR5690914_4987 SRR5690914_5179 SRR5690914_5217 SRR5690914_5270 SRR5690914_5351 SRR5690914_5362 SRR5690914_5438 SRR5690914_5452 SRR5690914_5825 SRR5690914_6002 SRR5690914_6018 SRR5690914_6042 SRR5690914_6130 SRR5690914_6162 SRR5690914_6165 SRR5690914_6205 SRR5690914_6338 SRR5690914_6535 SRR5690914_6539 SRR5690914_6540 SRR5690914_6828 SRR5690914_7078 SRR5690914_7130 SRR5690914_7191 SRR5690914_7506 SRR5690914_7553 SRR5690914_7608 SRR5690914_7609 SRR5690914_7671 SRR5690914_7733 SRR5690914_7781 SRR5690914_7816 SRR5690914_7861 SRR5690914_7885 SRR5690914_7890 SRR5690914_8028 SRR5690914_8040 SRR5690914_8047 SRR5690914_8049 SRR5690914_8106 SRR5690914_8147 SRR5690914_8204 SRR5690914_8453 SRR5690914_8509 SRR5690914_8717 SRR5690914_8818 SRR5690914_9148 SRR5690914_9163 SRR5690914_9269 SRR5690914_9324 SRR5690914_9454 SRR5690914_9466 SRR5690914_9519 SRR5690914_9652 SRR5690914_9710 SRR5690914_9772 SRR5690914_9778 SRR5690914_9956 SRR5690914_9996 SRR5690914_10026 SRR5690914_10056 SRR5690914_10265 SRR5690914_10310 SRR5690914_10494 SRR5690914_10642 SRR5690914_10770 SRR5690914_10805 SRR5690914_10961 SRR5690914_11043 SRR5690914_11105 SRR5690914_11134 SRR5690914_11190 SRR5690914_11497 SRR5690914_11576 SRR5690914_11581 SRR5690914_11629 SRR5690914_11720 SRR5690914_11758 SRR5690914_11772 SRR5690914_11815 SRR5690914_11848 SRR5690914_12041 SRR5690914_12069 SRR5690914_12205 SRR5690914_12221 SRR5690914_12241 SRR5690914_12278 SRR5690914_12447 SRR5690914_12493 SRR5690914_12497 SRR5690914_12505 SRR5690914_12573 SRR5690914_12608 SRR5690914_12654 SRR5690914_12670 SRR5690914_12725 SRR5690914_12777 SRR5690914_13126 SRR5690914_13140 SRR5690914_13214 SRR5690914_13336 SRR5690914_13503 SRR5690914_13509 SRR5690914_13511 SRR5690914_13512 SRR5690914_13545 SRR5690914_13806 SRR5690914_14068 SRR5690914_14158 SRR5690914_14339 SRR5690914_14388 SRR5690914_14413 SRR5690914_14502 SRR5690914_14517 SRR5690914_14592 SRR5690914_14720 SRR5690914_14753 SRR5690914_15034 SRR5690914_15056 SRR5690914_15110 SRR5690914_15207 SRR5690914_15299 SRR5690914_15387 SRR5690914_15586 SRR5690914_15626 SRR5690914_15661 SRR5690914_15748 SRR5690914_15761 SRR5690914_15783 SRR5690914_15818 SRR5690914_15822 SRR5690914_15969 SRR5690914_16006 SRR5690914_16047 SRR5690914_16059 SRR5690914_16080 SRR5690915_115 SRR5690915_116 SRR5690915_253 SRR5690915_291 SRR5690915_426 SRR5690915_598 SRR5690915_721 SRR5690915_1036 SRR5690915_1192 SRR5690915_1193 SRR5690915_1351 SRR5690915_1410 SRR5690915_1543 SRR5690915_1558 SRR5690915_1757 SRR5690915_1779 SRR5690915_2024 SRR5690915_2157 SRR5690915_2176 SRR5690915_2515 SRR5690915_2547 SRR5690915_2639 SRR5690915_3038 SRR5690915_3397 SRR5690915_3769 SRR5690915_3830 SRR5690915_3970 SRR5690915_4066 SRR5690915_4125 SRR5690915_4128 SRR5690915_4447 SRR5690915_4530 SRR5690915_4616 SRR5690915_4852 SRR5690915_4898 SRR5690915_5247 SRR5690915_5249 SRR5690915_5424 SRR5690915_5460 SRR5690915_5734 SRR5690915_5762 SRR5690915_5913 SRR5690915_6026 SRR5690915_6034 SRR5690915_6056 SRR5690915_6058 SRR5690915_6155 SRR5690915_6247 SRR5690915_6307 SRR5690915_6324 SRR5690915_6707 SRR5690915_6760 SRR5690915_6993 SRR5690915_7026 SRR5690915_7089 SRR5690915_7243 SRR5690915_7284 SRR5690915_7626 SRR5690915_7718 SRR5690915_8104 SRR5690915_8321 SRR5690915_8599 SRR5690915_8794 SRR5690915_8914 SRR5690915_8934 SRR5690915_9002 SRR5690915_9219 SRR5690915_9274 SRR5690915_9421 SRR5690915_9493 SRR5690915_9563 SRR5690915_9685 SRR5690915_9733 SRR5690915_9825 SRR5690915_10063 SRR5690915_10101 SRR5690915_10221 SRR5690915_10390 SRR5690915_10543 SRR5690915_10922 SRR5690915_10945 SRR5690915_11754 SRR5690915_11805 SRR5690915_11851 SRR5690915_11958 SRR5690915_12159 SRR5690915_12370 SRR5690915_12684 SRR5690915_12714 SRR5690915_12793 SRR5690915_12846 SRR5690915_12906 SRR5690915_13025 SRR5690915_13281 SRR5690915_13399 SRR5690915_13584 SRR5690915_13837 SRR5690915_14022 SRR5690915_14140 SRR5690915_14526 SRR5690915_14554 SRR5690915_14835 SRR5690915_14981 SRR5690915_14987 SRR5690915_15319 SRR5690915_15377 SRR5690915_15486 SRR5690915_15974 SRR5690915_15999 SRR5690916_174 SRR5690916_175 SRR5690916_177 SRR5690916_420 SRR5690916_432 SRR5690916_435 SRR5690916_612 SRR5690916_710 SRR5690916_711 SRR5690916_712 SRR5690916_1030 SRR5690916_1032 SRR5690916_1052 SRR5690916_1746 SRR5690916_1750 SRR5690916_1752 SRR5690916_1824 SRR5690916_2408 SRR5690916_2409 SRR5690916_3260 SRR5690916_3261 SRR5690916_3424 SRR5690916_3979 SRR5690916_4080 SRR5690916_4081 SRR5690916_4611 SRR5690916_4612 SRR5690916_4614 SRR5690916_4753 SRR5690916_5510 SRR5690916_5511 SRR5690916_5945 SRR5690916_6109 SRR5690916_6827 SRR5690916_7094 SRR5690916_7095 SRR5690916_7202 SRR5690916_7555 SRR5690916_7854 SRR5690916_7907 SRR5690916_7990 SRR5690916_8020 SRR5690916_8401 SRR5690916_8741 SRR5690916_8742 SRR5690916_8883 SRR5690916_8884 SRR5690916_8945 SRR5690916_8946 SRR5690916_8947 SRR5690916_9174 SRR5690916_9175 SRR5690916_9177 SRR5690916_9188 SRR5690916_9275 SRR5690916_9532 SRR5690916_9533 SRR5690916_9566 SRR5690916_12024 SRR5690916_12052 SRR5690916_12053 SRR5690916_12115 SRR5690916_12552 SRR5690916_12743 SRR5690916_13061 SRR5690916_13062 SRR5690916_13063 SRR5690916_14044 SRR5690916_14045 SRR5690916_14137 SRR5690916_14385 SRR5690916_14475 SRR5690916_14666 SRR5690916_14667 SRR5690916_14668 SRR5690916_14809 SRR5690916_15147 SRR5690916_15430 SRR5690916_15431 SRR5690916_15467 SRR5690916_15806 SRR5690916_15807 SRR5690916_15808 SRR5690916_16029 SRR5690917_435 SRR5690917_436 SRR5690917_2415 SRR5690917_2416 SRR5690917_3133 SRR5690917_4086 SRR5690917_4088 SRR5690917_4089 SRR5690917_4090 SRR5690917_5243 SRR5690917_5244 SRR5690917_5262 SRR5690917_5264 SRR5690917_5594 SRR5690917_5749 SRR5690917_5750 SRR5690917_6680 SRR5690917_6681 SRR5690917_7603 SRR5690917_8380 SRR5690917_8381 SRR5690917_9323 SRR5690917_9712 SRR5690917_11158 SRR5690917_11754 SRR5690917_11755 SRR5690917_12064 SRR5690917_12613 SRR5690917_12614 SRR5690917_12615 SRR5690917_13935 SRR5690917_13936 SRR5690917_13937 SRR5690917_14392 SRR5690917_14393 SRR5690917_15098 SRR5690917_15099 SRR5690917_15100 SRR5690917_15426 SRR5690917_15428 SRR5690917_15429 SRR5690920_106 SRR5690920_255 SRR5690920_256 SRR5690920_722 SRR5690920_784 SRR5690920_956 SRR5690920_1041 SRR5690920_1042 SRR5690920_1044 SRR5690920_1050 SRR5690920_1051 SRR5690920_1100 SRR5690920_1103 SRR5690920_1190 SRR5690920_1191 SRR5690920_1198 SRR5690920_1287 SRR5690920_1288 SRR5690920_1295 SRR5690920_1346 SRR5690920_1410 SRR5690920_1442 SRR5690920_1575 SRR5690920_1645 SRR5690920_1653 SRR5690920_1654 SRR5690920_1718 SRR5690920_1993 SRR5690920_1994 SRR5690920_2006 SRR5690920_2161 SRR5690920_2216 SRR5690920_2218 SRR5690920_2219 SRR5690920_2294 SRR5690920_2529 SRR5690920_2545 SRR5690920_2548 SRR5690920_2553 SRR5690920_2556 SRR5690920_2558 SRR5690920_2623 SRR5690920_2765 SRR5690920_2786 SRR5690920_2815 SRR5690920_2819 SRR5690920_2989 SRR5690920_2992 SRR5690920_3049 SRR5690920_3400 SRR5690920_3536 SRR5690920_3539 SRR5690920_3562 SRR5690920_3748 SRR5690920_3750 SRR5690920_4006 SRR5690920_4164 SRR5690920_4211 SRR5690920_4302 SRR5690920_4303 SRR5690920_4306 SRR5690920_4309 SRR5690920_4318 SRR5690920_4327 SRR5690920_4328 SRR5690920_4507 SRR5690920_4567 SRR5690920_4708 SRR5690920_4710 SRR5690920_4764 SRR5690920_4765 SRR5690920_4855 SRR5690920_4857 SRR5690920_4858 SRR5690920_4882 SRR5690920_5149 SRR5690920_5151 SRR5690920_5201 SRR5690920_5202 SRR5690920_5389 SRR5690920_5411 SRR5690920_5428 SRR5690920_5481 SRR5690920_5636 SRR5690920_5696 SRR5690920_5710 SRR5690920_5772 SRR5690920_5773 SRR5690920_5774 SRR5690920_5796 SRR5690920_5897 SRR5690920_5898 SRR5690920_5905 SRR5690920_5907 SRR5690920_5908 SRR5690920_5933 SRR5690920_5934 SRR5690920_6051 SRR5690920_6159 SRR5690920_6250 SRR5690920_6269 SRR5690920_6389 SRR5690920_6445 SRR5690920_6556 SRR5690920_6717 SRR5690920_6738 SRR5690920_7000 SRR5690920_7001 SRR5690920_7122 SRR5690920_7123 SRR5690920_7191 SRR5690920_7307 SRR5690920_7329 SRR5690920_7330 SRR5690920_7802 SRR5690920_7971 SRR5690920_7972 SRR5690920_8014 SRR5690920_8017 SRR5690920_8077 SRR5690920_8094 SRR5690920_8339 SRR5690920_8514 SRR5690920_8764 SRR5690920_8853 SRR5690920_8981 SRR5690920_9025 SRR5690920_9026 SRR5690920_9098 SRR5690920_9290 SRR5690920_9291 SRR5690920_9320 SRR5690920_9641 SRR5690920_9642 SRR5690920_9666 SRR5690920_9670 SRR5690920_9671 SRR5690920_9895 SRR5690920_9896 SRR5690920_9906 SRR5690920_9911 SRR5690920_9958 SRR5690920_9993 SRR5690920_10089 SRR5690920_10090 SRR5690920_10100 SRR5690920_10101 SRR5690920_10254 SRR5690920_10394 SRR5690920_10395 SRR5690920_10438 SRR5690920_10488 SRR5690920_10735 SRR5690920_10919 SRR5690920_10952 SRR5690920_11001 SRR5690920_11007 SRR5690920_11012 SRR5690920_11117 SRR5690920_11172 SRR5690920_11197 SRR5690920_11207 SRR5690920_11299 SRR5690920_11349 SRR5690920_11352 SRR5690920_11363 SRR5690920_11403 SRR5690920_11485 SRR5690920_12032 SRR5690920_12048 SRR5690920_12082 SRR5690920_12111 SRR5690920_12314 SRR5690920_12320 SRR5690920_12545 SRR5690920_12546 SRR5690920_12661 SRR5690920_12662 SRR5690920_12742 SRR5690920_12769 SRR5690920_12842 SRR5690920_12903 SRR5690920_12904 SRR5690920_12908 SRR5690920_12959 SRR5690920_12998 SRR5690920_13020 SRR5690920_13188 SRR5690920_13222 SRR5690920_13223 SRR5690920_13224 SRR5690920_13330 SRR5690920_13334 SRR5690920_13438 SRR5690920_13455 SRR5690920_13540 SRR5690920_13567 SRR5690920_13674 SRR5690920_13675 SRR5690920_13680 SRR5690920_13813 SRR5690920_13815 SRR5690920_14060 SRR5690920_14309 SRR5690920_14311 SRR5690920_14430 SRR5690920_14466 SRR5690920_14469 SRR5690920_14470 SRR5690920_14638 SRR5690920_14694 SRR5690920_14723 SRR5690920_14749 SRR5690920_14805 SRR5690920_14824 SRR5690920_14827 SRR5690920_14915 SRR5690920_14943 SRR5690920_15169 SRR5690920_15171 SRR5690920_15196 SRR5690920_15371 SRR5690920_15387 SRR5690920_15389 SRR5690920_15414 SRR5690920_15416 SRR5690920_15596 SRR5690920_15597 SRR5690920_15718 SRR5690920_15906 SRR5690920_15932 SRR5690920_15934 SRR5690920_15935 SRR5690920_15939 SRR5690920_15976 SRR5690920_16047 SRR5690920_16168 SRR5690920_16170 SRR5690921_228 SRR5690921_230 SRR5690921_231 SRR5690921_333 SRR5690921_366 SRR5690921_640 SRR5690921_999 SRR5690921_1004 SRR5690921_1445 SRR5690921_1645 SRR5690921_1647 SRR5690921_1817 SRR5690921_2014 SRR5690921_2071 SRR5690921_2293 SRR5690921_2295 SRR5690921_2297 SRR5690921_2370 SRR5690921_2722 SRR5690921_2730 SRR5690921_2733 SRR5690921_2765 SRR5690921_3055 SRR5690921_3104 SRR5690921_3175 SRR5690921_3218 SRR5690921_3298 SRR5690921_3846 SRR5690921_3847 SRR5690921_3849 SRR5690921_4720 SRR5690921_4931 SRR5690921_5321 SRR5690921_5378 SRR5690921_5445 SRR5690921_5447 SRR5690921_6158 SRR5690921_6159 SRR5690921_6360 SRR5690921_6561 SRR5690921_6916 SRR5690921_7024 SRR5690921_7179 SRR5690921_7219 SRR5690921_7370 SRR5690921_7375 SRR5690921_7379 SRR5690921_7473 SRR5690921_7564 SRR5690921_8253 SRR5690921_8481 SRR5690921_8819 SRR5690921_8881 SRR5690921_8882 SRR5690921_8972 SRR5690921_9323 SRR5690921_9612 SRR5690921_9613 SRR5690921_9952 SRR5690921_10165 SRR5690921_10200 SRR5690921_10370 SRR5690921_10547 SRR5690921_10549 SRR5690921_10603 SRR5690921_10669 SRR5690921_10685 SRR5690921_10689 SRR5690921_11228 SRR5690921_11230 SRR5690921_11339 SRR5690921_11341 SRR5690921_11342 SRR5690921_11449 SRR5690921_11637 SRR5690921_11744 SRR5690921_11747 SRR5690921_11855 SRR5690921_12131 SRR5690921_12133 SRR5690921_12134 SRR5690921_12135 SRR5690921_12836 SRR5690921_13079 SRR5690921_13597 SRR5690921_13685 SRR5690921_14273 SRR5690921_14274 SRR5690921_14491 SRR5690921_14502 SRR5690921_14825 SRR5690921_14829 SRR5690921_14830 SRR5690921_15114 SRR5690921_15115 SRR5690921_15746 SRR5690921_15768 SRR5690921_15771 SRR5690921_16113 SRR5690921_16180 SRR5690922_183 SRR5690922_253 SRR5690922_622 SRR5690922_888 SRR5690922_891 SRR5690922_928 SRR5690922_1109 SRR5690922_1246 SRR5690922_1349 SRR5690922_1386 SRR5690922_1401 SRR5690922_1404 SRR5690922_1608 SRR5690922_1610 SRR5690922_1663 SRR5690922_1672 SRR5690922_1716 SRR5690922_1861 SRR5690922_1922 SRR5690922_1924 SRR5690922_2275 SRR5690922_2353 SRR5690922_2473 SRR5690922_2619 SRR5690922_2621 SRR5690922_2649 SRR5690922_2679 SRR5690922_2682 SRR5690922_2916 SRR5690922_2920 SRR5690922_3512 SRR5690922_3514 SRR5690922_3519 SRR5690922_3520 SRR5690922_3850 SRR5690922_3851 SRR5690922_3852 SRR5690922_3874 SRR5690922_3934 SRR5690922_4037 SRR5690922_4144 SRR5690922_4243 SRR5690922_4247 SRR5690922_4644 SRR5690922_4647 SRR5690922_4693 SRR5690922_4815 SRR5690922_4819 SRR5690922_4883 SRR5690922_5133 SRR5690922_5135 SRR5690922_5161 SRR5690922_5399 SRR5690922_5400 SRR5690922_5401 SRR5690922_5450 SRR5690922_5452 SRR5690922_5472 SRR5690922_5838 SRR5690922_5839 SRR5690922_5840 SRR5690922_5947 SRR5690922_5951 SRR5690922_5952 SRR5690922_6557 SRR5690922_6757 SRR5690922_6934 SRR5690922_7339 SRR5690922_7494 SRR5690922_7585 SRR5690922_7586 SRR5690922_7639 SRR5690922_7725 SRR5690922_7916 SRR5690922_8114 SRR5690922_8180 SRR5690922_8181 SRR5690922_8425 SRR5690922_8427 SRR5690922_8434 SRR5690922_8435 SRR5690922_8486 SRR5690922_8506 SRR5690922_8869 SRR5690922_8899 SRR5690922_8900 SRR5690922_8901 SRR5690922_8903 SRR5690922_8952 SRR5690922_8954 SRR5690922_8956 SRR5690922_9075 SRR5690922_9076 SRR5690922_9320 SRR5690922_9321 SRR5690922_9326 SRR5690922_9344 SRR5690922_9471 SRR5690922_9476 SRR5690922_9496 SRR5690922_9648 SRR5690922_9787 SRR5690922_9790 SRR5690922_10328 SRR5690922_10493 SRR5690922_10496 SRR5690922_10625 SRR5690922_10627 SRR5690922_10686 SRR5690922_10832 SRR5690922_10833 SRR5690922_11336 SRR5690922_11623 SRR5690922_11625 SRR5690922_11699 SRR5690922_11700 SRR5690922_12099 SRR5690922_12333 SRR5690922_12335 SRR5690922_12421 SRR5690922_12521 SRR5690922_12543 SRR5690922_12544 SRR5690922_12546 SRR5690922_12547 SRR5690922_12550 SRR5690922_12679 SRR5690922_12685 SRR5690922_12750 SRR5690922_12805 SRR5690922_12870 SRR5690922_12871 SRR5690922_12872 SRR5690922_12902 SRR5690922_13126 SRR5690922_13199 SRR5690922_13201 SRR5690922_13265 SRR5690922_13370 SRR5690922_13376 SRR5690922_13444 SRR5690922_13500 SRR5690922_13502 SRR5690922_13571 SRR5690922_13674 SRR5690922_13846 SRR5690922_13996 SRR5690922_14057 SRR5690922_14058 SRR5690922_14391 SRR5690922_14393 SRR5690922_14426 SRR5690922_14460 SRR5690922_14465 SRR5690922_14466 SRR5690922_14785 SRR5690922_14786 SRR5690922_14844 SRR5690922_15687 SRR5690922_15741 SRR5690922_15745 SRR5690922_16268 SRR5690922_16269 SRR5690923_412 SRR5690923_863 SRR5690923_1534 SRR5690923_1538 SRR5690923_1837 SRR5690923_1839 SRR5690923_1911 SRR5690923_1963 SRR5690923_1966 SRR5690923_1969 SRR5690923_1979 SRR5690923_1982 SRR5690923_2100 SRR5690923_2349 SRR5690923_2495 SRR5690923_3546 SRR5690923_3710 SRR5690923_3711 SRR5690923_4493 SRR5690923_4545 SRR5690923_4637 SRR5690923_4723 SRR5690923_4728 SRR5690923_4880 SRR5690923_4986 SRR5690923_5534 SRR5690923_5535 SRR5690923_5689 SRR5690923_5711 SRR5690923_6190 SRR5690923_6234 SRR5690923_6369 SRR5690923_6477 SRR5690923_6687 SRR5690923_6688 SRR5690923_7632 SRR5690923_7634 SRR5690923_8040 SRR5690923_8045 SRR5690923_8147 SRR5690923_8148 SRR5690923_9457 SRR5690923_9959 SRR5690923_10010 SRR5690923_10310 SRR5690923_10863 SRR5690923_10982 SRR5690923_10984 SRR5690923_11476 SRR5690923_11908 SRR5690923_11910 SRR5690923_11911 SRR5690923_12532 SRR5690923_12741 SRR5690923_12743 SRR5690923_12916 SRR5690923_12923 SRR5690923_13156 SRR5690923_13159 SRR5690923_13585 SRR5690923_13884 SRR5690923_13885 SRR5690923_14016 SRR5690923_14593 SRR5690923_14612 SRR5690923_14618 SRR5690923_14956 SRR5690923_15786 SRR5690923_15787 SRR5690923_15788 SRR5690923_16243 SRR5690924_554 SRR5690924_555 SRR5690924_556 SRR5690924_571 SRR5690924_572 SRR5690924_575 SRR5690924_653 SRR5690924_1018 SRR5690924_1176 SRR5690924_1571 SRR5690924_2283 SRR5690924_2431 SRR5690924_2432 SRR5690924_2435 SRR5690924_2606 SRR5690924_2645 SRR5690924_2647 SRR5690924_3250 SRR5690924_3576 SRR5690924_3577 SRR5690924_3582 SRR5690924_3765 SRR5690924_3767 SRR5690924_3769 SRR5690924_3935 SRR5690924_3994 SRR5690924_3997 SRR5690924_4088 SRR5690924_4313 SRR5690924_4316 SRR5690924_4479 SRR5690924_4863 SRR5690924_5035 SRR5690924_5142 SRR5690924_5297 SRR5690924_5302 SRR5690924_5803 SRR5690924_5804 SRR5690924_5942 SRR5690924_5946 SRR5690924_6108 SRR5690924_6112 SRR5690924_6175 SRR5690924_6342 SRR5690924_6645 SRR5690924_6702 SRR5690924_6704 SRR5690924_6979 SRR5690924_6982 SRR5690924_7487 SRR5690924_7489 SRR5690924_7498 SRR5690924_7656 SRR5690924_7657 SRR5690924_7658 SRR5690924_8120 SRR5690924_8432 SRR5690924_8530 SRR5690924_8747 SRR5690924_8895 SRR5690924_8898 SRR5690924_8978 SRR5690924_9110 SRR5690924_9354 SRR5690924_9356 SRR5690924_9358 SRR5690924_9606 SRR5690924_9607 SRR5690924_9680 SRR5690924_9682 SRR5690924_9685 SRR5690924_9820 SRR5690924_10005 SRR5690924_10009 SRR5690924_10018 SRR5690924_10306 SRR5690924_10307 SRR5690924_10502 SRR5690924_10571 SRR5690924_10713 SRR5690924_10718 SRR5690924_10751 SRR5690924_10755 SRR5690924_10761 SRR5690924_10764 SRR5690924_10835 SRR5690924_11045 SRR5690924_11047 SRR5690924_11174 SRR5690924_11334 SRR5690924_11743 SRR5690924_12082 SRR5690924_12095 SRR5690924_12098 SRR5690924_12329 SRR5690924_12360 SRR5690924_12498 SRR5690924_12828 SRR5690924_12829 SRR5690924_13098 SRR5690924_13532 SRR5690924_13536 SRR5690924_13542 SRR5690924_13784 SRR5690924_13984 SRR5690924_13985 SRR5690924_13986 SRR5690924_14059 SRR5690924_14114 SRR5690924_14116 SRR5690924_14208 SRR5690924_14343 SRR5690924_14490 SRR5690924_14497 SRR5690924_14672 SRR5690924_14894 SRR5690924_14987 SRR5690924_14991 SRR5690924_15132 SRR5690924_15136 SRR5690924_15540 SRR5690924_15916 SRR5690924_15988 SRR5690924_15993 SRR5690924_16033 SRR5690924_16035 SRR5690924_16039 SRR5690924_16066 SRR5690924_16185 SRR5690924_16187 SRR5690924_16189 SRR5690924_16472 SRR5690925_433 SRR5690925_665 SRR5690925_770 SRR5690925_927 SRR5690925_929 SRR5690925_939 SRR5690925_940 SRR5690925_1020 SRR5690925_1022 SRR5690925_1023 SRR5690925_1403 SRR5690925_1404 SRR5690925_1500 SRR5690925_1502 SRR5690925_1611 SRR5690925_1612 SRR5690925_1831 SRR5690925_1977 SRR5690925_1978 SRR5690925_1980 SRR5690925_2181 SRR5690925_2703 SRR5690925_2705 SRR5690925_2748 SRR5690925_3086 SRR5690925_3089 SRR5690925_3090 SRR5690925_3138 SRR5690925_3140 SRR5690925_3142 SRR5690925_3404 SRR5690925_3468 SRR5690925_3474 SRR5690925_3599 SRR5690925_3689 SRR5690925_3690 SRR5690925_3725 SRR5690925_3799 SRR5690925_4195 SRR5690925_4196 SRR5690925_4246 SRR5690925_4248 SRR5690925_4294 SRR5690925_4325 SRR5690925_4503 SRR5690925_4817 SRR5690925_4876 SRR5690925_4878 SRR5690925_4981 SRR5690925_4982 SRR5690925_5250 SRR5690925_5403 SRR5690925_5644 SRR5690925_5646 SRR5690925_5878 SRR5690925_5881 SRR5690925_5946 SRR5690925_6268 SRR5690925_6271 SRR5690925_6631 SRR5690925_6865 SRR5690925_6937 SRR5690925_7364 SRR5690925_7365 SRR5690925_7580 SRR5690925_7639 SRR5690925_7847 SRR5690925_7848 SRR5690925_7849 SRR5690925_8056 SRR5690925_8243 SRR5690925_9087 SRR5690925_9088 SRR5690925_9185 SRR5690925_9187 SRR5690925_9358 SRR5690925_9742 SRR5690925_9898 SRR5690925_9900 SRR5690925_10179 SRR5690925_10371 SRR5690925_10373 SRR5690925_11475 SRR5690925_11477 SRR5690925_11516 SRR5690925_11572 SRR5690925_11640 SRR5690925_11694 SRR5690925_11894 SRR5690925_11895 SRR5690925_12085 SRR5690925_12086 SRR5690925_12246 SRR5690925_12247 SRR5690925_12273 SRR5690925_12275 SRR5690925_12315 SRR5690925_12316 SRR5690925_12819 SRR5690925_12821 SRR5690925_12985 SRR5690925_12989 SRR5690925_12990 SRR5690925_13047 SRR5690925_13048 SRR5690925_13152 SRR5690925_13231 SRR5690925_13252 SRR5690925_13267 SRR5690925_13268 SRR5690925_13286 SRR5690925_13659 SRR5690925_13666 SRR5690925_13777 SRR5690925_13778 SRR5690925_13847 SRR5690925_13852 SRR5690925_14551 SRR5690925_14650 SRR5690925_14651 SRR5690925_14653 SRR5690925_14960 SRR5690925_14963 SRR5690925_15011 SRR5690925_15014 SRR5690925_15111 SRR5690925_15322 SRR5690925_15325 SRR5690925_15424 SRR5690925_15505 SRR5690925_15507 SRR5690925_16144 SRR5690925_16146 SRR5690925_16148 SRR5690925_16177 SRR5690925_16287 SRR5690925_16339 SRR5690926_294 SRR5690926_519 SRR5690926_733 SRR5690926_736 SRR5690926_958 SRR5690926_960 SRR5690926_1263 SRR5690926_1329 SRR5690926_1377 SRR5690926_1524 SRR5690926_1527 SRR5690926_1549 SRR5690926_1550 SRR5690926_1551 SRR5690926_1639 SRR5690926_1716 SRR5690926_1718 SRR5690926_1720 SRR5690926_1721 SRR5690926_1959 SRR5690926_2034 SRR5690926_2881 SRR5690926_2884 SRR5690926_3062 SRR5690926_3064 SRR5690926_3212 SRR5690926_3549 SRR5690926_3615 SRR5690926_4277 SRR5690926_4367 SRR5690926_4369 SRR5690926_4408 SRR5690926_4524 SRR5690926_4836 SRR5690926_4884 SRR5690926_4885 SRR5690926_5000 SRR5690926_5359 SRR5690926_5599 SRR5690926_5601 SRR5690926_5724 SRR5690926_6118 SRR5690926_6119 SRR5690926_6226 SRR5690926_6359 SRR5690926_6360 SRR5690926_6407 SRR5690926_6550 SRR5690926_6907 SRR5690926_7214 SRR5690926_7355 SRR5690926_7858 SRR5690926_7859 SRR5690926_7982 SRR5690926_7984 SRR5690926_7985 SRR5690926_7994 SRR5690926_7997 SRR5690926_8358 SRR5690926_8504 SRR5690926_8507 SRR5690926_8560 SRR5690926_8562 SRR5690926_8744 SRR5690926_8745 SRR5690926_8746 SRR5690926_8793 SRR5690926_8795 SRR5690926_8798 SRR5690926_8963 SRR5690926_9067 SRR5690926_9128 SRR5690926_9190 SRR5690926_9191 SRR5690926_9208 SRR5690926_9413 SRR5690926_9414 SRR5690926_9415 SRR5690926_9584 SRR5690926_9734 SRR5690926_9737 SRR5690926_9773 SRR5690926_9774 SRR5690926_9817 SRR5690926_10102 SRR5690926_10131 SRR5690926_10207 SRR5690926_10494 SRR5690926_10495 SRR5690926_10617 SRR5690926_10664 SRR5690926_10668 SRR5690926_10809 SRR5690926_10867 SRR5690926_10868 SRR5690926_11164 SRR5690926_11286 SRR5690926_11287 SRR5690926_11288 SRR5690926_11583 SRR5690926_11586 SRR5690926_11670 SRR5690926_12163 SRR5690926_12311 SRR5690926_12775 SRR5690926_12819 SRR5690926_12820 SRR5690926_13481 SRR5690926_13484 SRR5690926_13524 SRR5690926_13527 SRR5690926_13735 SRR5690926_13739 SRR5690926_13846 SRR5690926_13849 SRR5690926_13851 SRR5690926_14268 SRR5690926_14276 SRR5690926_14277 SRR5690926_15034 SRR5690926_15155 SRR5690926_15156 SRR5690926_15223 SRR5690926_15471 SRR5690926_15619 SRR5690926_15620 SRR5690926_15643 SRR5690926_15647 SRR5690926_15656 SRR5690926_16082 SRR5690927_81 SRR5690927_239 SRR5690927_413 SRR5690927_462 SRR5690927_523 SRR5690927_535 SRR5690927_635 SRR5690927_690 SRR5690927_716 SRR5690927_728 SRR5690927_856 SRR5690927_861 SRR5690927_961 SRR5690927_975 SRR5690927_1200 SRR5690927_1247 SRR5690927_1249 SRR5690927_1265 SRR5690927_1305 SRR5690927_1306 SRR5690927_1307 SRR5690927_1308 SRR5690927_1323 SRR5690927_1447 SRR5690927_1499 SRR5690927_1513 SRR5690927_1515 SRR5690927_1603 SRR5690927_1604 SRR5690927_1654 SRR5690927_1657 SRR5690927_1697 SRR5690927_1698 SRR5690927_1705 SRR5690927_1735 SRR5690927_1736 SRR5690927_1751 SRR5690927_1752 SRR5690927_1755 SRR5690927_1757 SRR5690927_1839 SRR5690927_1842 SRR5690927_1918 SRR5690927_1953 SRR5690927_1954 SRR5690927_1977 SRR5690927_2102 SRR5690927_2103 SRR5690927_2114 SRR5690927_2197 SRR5690927_2199 SRR5690927_2232 SRR5690927_2233 SRR5690927_2283 SRR5690927_2284 SRR5690927_2296 SRR5690927_2327 SRR5690927_2597 SRR5690927_2600 SRR5690927_2601 SRR5690927_2602 SRR5690927_2678 SRR5690927_2679 SRR5690927_2773 SRR5690927_2775 SRR5690927_2780 SRR5690927_2995 SRR5690927_2997 SRR5690927_3016 SRR5690927_3040 SRR5690927_3042 SRR5690927_3065 SRR5690927_3068 SRR5690927_3118 SRR5690927_3119 SRR5690927_3187 SRR5690927_3201 SRR5690927_3247 SRR5690927_3296 SRR5690927_3343 SRR5690927_3400 SRR5690927_3460 SRR5690927_3464 SRR5690927_3465 SRR5690927_3720 SRR5690927_3815 SRR5690927_3895 SRR5690927_3896 SRR5690927_3944 SRR5690927_4100 SRR5690927_4101 SRR5690927_4137 SRR5690927_4142 SRR5690927_4253 SRR5690927_4254 SRR5690927_4261 SRR5690927_4263 SRR5690927_4452 SRR5690927_4472 SRR5690927_4573 SRR5690927_4732 SRR5690927_4826 SRR5690927_4836 SRR5690927_4850 SRR5690927_4851 SRR5690927_4932 SRR5690927_4933 SRR5690927_4936 SRR5690927_4979 SRR5690927_5192 SRR5690927_5303 SRR5690927_5304 SRR5690927_5370 SRR5690927_5371 SRR5690927_5372 SRR5690927_5374 SRR5690927_5530 SRR5690927_5602 SRR5690927_5662 SRR5690927_5668 SRR5690927_5675 SRR5690927_5676 SRR5690927_5681 SRR5690927_5881 SRR5690927_5974 SRR5690927_5975 SRR5690927_6021 SRR5690927_6118 SRR5690927_6131 SRR5690927_6202 SRR5690927_6230 SRR5690927_6233 SRR5690927_6234 SRR5690927_6301 SRR5690927_6303 SRR5690927_6373 SRR5690927_6374 SRR5690927_6389 SRR5690927_6391 SRR5690927_6494 SRR5690927_6500 SRR5690927_6501 SRR5690927_6502 SRR5690927_6506 SRR5690927_6513 SRR5690927_6616 SRR5690927_6889 SRR5690927_6944 SRR5690927_7217 SRR5690927_7218 SRR5690927_7306 SRR5690927_7324 SRR5690927_7347 SRR5690927_7363 SRR5690927_7461 SRR5690927_7462 SRR5690927_7508 SRR5690927_7509 SRR5690927_7624 SRR5690927_7691 SRR5690927_7693 SRR5690927_7696 SRR5690927_7825 SRR5690927_8018 SRR5690927_8019 SRR5690927_8182 SRR5690927_8212 SRR5690927_8333 SRR5690927_8334 SRR5690927_8335 SRR5690927_8404 SRR5690927_8405 SRR5690927_8447 SRR5690927_8672 SRR5690927_8828 SRR5690927_8864 SRR5690927_8869 SRR5690927_8964 SRR5690927_8967 SRR5690927_9040 SRR5690927_9044 SRR5690927_9078 SRR5690927_9287 SRR5690927_9340 SRR5690927_9341 SRR5690927_9352 SRR5690927_9353 SRR5690927_9607 SRR5690927_9608 SRR5690927_9674 SRR5690927_9675 SRR5690927_9812 SRR5690927_9830 SRR5690927_9831 SRR5690927_9856 SRR5690927_9857 SRR5690927_9865 SRR5690927_9867 SRR5690927_9868 SRR5690927_9873 SRR5690927_9874 SRR5690927_10028 SRR5690927_10053 SRR5690927_10096 SRR5690927_10097 SRR5690927_10415 SRR5690927_10482 SRR5690927_10483 SRR5690927_10484 SRR5690927_10603 SRR5690927_10624 SRR5690927_10823 SRR5690927_10824 SRR5690927_10859 SRR5690927_10863 SRR5690927_10898 SRR5690927_10899 SRR5690927_11014 SRR5690927_11016 SRR5690927_11019 SRR5690927_11020 SRR5690927_11193 SRR5690927_11194 SRR5690927_11195 SRR5690927_11392 SRR5690927_11396 SRR5690927_11397 SRR5690927_11398 SRR5690927_11417 SRR5690927_11449 SRR5690927_11526 SRR5690927_11571 SRR5690927_11584 SRR5690927_11727 SRR5690927_11728 SRR5690927_11890 SRR5690927_11894 SRR5690927_11935 SRR5690927_11940 SRR5690927_12081 SRR5690927_12131 SRR5690927_12132 SRR5690927_12252 SRR5690927_12253 SRR5690927_12312 SRR5690927_12319 SRR5690927_12393 SRR5690927_12487 SRR5690927_12753 SRR5690927_12756 SRR5690927_12772 SRR5690927_12849 SRR5690927_12851 SRR5690927_12891 SRR5690927_12993 SRR5690927_13031 SRR5690927_13093 SRR5690927_13109 SRR5690927_13110 SRR5690927_13126 SRR5690927_13128 SRR5690927_13129 SRR5690927_13177 SRR5690927_13189 SRR5690927_13190 SRR5690927_13238 SRR5690927_13260 SRR5690927_13401 SRR5690927_13404 SRR5690927_13405 SRR5690927_13406 SRR5690927_13435 SRR5690927_13437 SRR5690927_13558 SRR5690927_13559 SRR5690927_13642 SRR5690927_13644 SRR5690927_13707 SRR5690927_13735 SRR5690927_13736 SRR5690927_13945 SRR5690927_13946 SRR5690927_13947 SRR5690927_13959 SRR5690927_13965 SRR5690927_13966 SRR5690927_13993 SRR5690927_14046 SRR5690927_14049 SRR5690927_14078 SRR5690927_14220 SRR5690927_14221 SRR5690927_14371 SRR5690927_14372 SRR5690927_14431 SRR5690927_14459 SRR5690927_14487 SRR5690927_14604 SRR5690927_14618 SRR5690927_14623 SRR5690927_14656 SRR5690927_14672 SRR5690927_14708 SRR5690927_14723 SRR5690927_14750 SRR5690927_14807 SRR5690927_14870 SRR5690927_14887 SRR5690927_15032 SRR5690927_15033 SRR5690927_15168 SRR5690927_15210 SRR5690927_15279 SRR5690927_15280 SRR5690927_15495 SRR5690927_15547 SRR5690927_15577 SRR5690927_15579 SRR5690927_15598 SRR5690927_15759 SRR5690927_15762 SRR5690927_15764 SRR5690927_15800 SRR5690927_15840 SRR5690927_15853 SRR5690927_15919 SRR5690927_16189 SRR5690928_147 SRR5690928_149 SRR5690928_151 SRR5690928_220 SRR5690928_261 SRR5690928_336 SRR5690928_367 SRR5690928_434 SRR5690928_455 SRR5690928_457 SRR5690928_506 SRR5690928_557 SRR5690928_558 SRR5690928_674 SRR5690928_675 SRR5690928_755 SRR5690928_756 SRR5690928_758 SRR5690928_816 SRR5690928_819 SRR5690928_841 SRR5690928_1009 SRR5690928_1048 SRR5690928_1068 SRR5690928_1085 SRR5690928_1133 SRR5690928_1201 SRR5690928_1203 SRR5690928_1204 SRR5690928_1241 SRR5690928_1429 SRR5690928_1434 SRR5690928_1470 SRR5690928_1472 SRR5690928_1514 SRR5690928_1515 SRR5690928_1538 SRR5690928_1540 SRR5690928_1570 SRR5690928_1571 SRR5690928_1719 SRR5690928_1720 SRR5690928_1745 SRR5690928_1825 SRR5690928_1827 SRR5690928_1829 SRR5690928_1898 SRR5690928_1942 SRR5690928_1975 SRR5690928_2052 SRR5690928_2054 SRR5690928_2056 SRR5690928_2070 SRR5690928_2071 SRR5690928_2169 SRR5690928_2173 SRR5690928_2220 SRR5690928_2287 SRR5690928_2290 SRR5690928_2315 SRR5690928_2340 SRR5690928_2341 SRR5690928_2438 SRR5690928_2439 SRR5690928_2440 SRR5690928_2537 SRR5690928_2538 SRR5690928_2539 SRR5690928_2685 SRR5690928_2687 SRR5690928_2791 SRR5690928_2792 SRR5690928_2944 SRR5690928_2966 SRR5690928_3020 SRR5690928_3127 SRR5690928_3129 SRR5690928_3213 SRR5690928_3223 SRR5690928_3306 SRR5690928_3359 SRR5690928_3430 SRR5690928_3471 SRR5690928_3492 SRR5690928_3514 SRR5690928_3517 SRR5690928_3518 SRR5690928_3609 SRR5690928_3634 SRR5690928_3635 SRR5690928_3736 SRR5690928_3737 SRR5690928_3741 SRR5690928_3781 SRR5690928_3784 SRR5690928_3785 SRR5690928_3828 SRR5690928_3953 SRR5690928_3965 SRR5690928_3966 SRR5690928_3975 SRR5690928_3993 SRR5690928_4100 SRR5690928_4160 SRR5690928_4161 SRR5690928_4203 SRR5690928_4204 SRR5690928_4278 SRR5690928_4334 SRR5690928_4335 SRR5690928_4408 SRR5690928_4409 SRR5690928_4467 SRR5690928_4471 SRR5690928_4583 SRR5690928_4607 SRR5690928_4608 SRR5690928_4807 SRR5690928_4810 SRR5690928_4811 SRR5690928_4922 SRR5690928_4925 SRR5690928_5003 SRR5690928_5116 SRR5690928_5117 SRR5690928_5157 SRR5690928_5190 SRR5690928_5191 SRR5690928_5194 SRR5690928_5205 SRR5690928_5270 SRR5690928_5326 SRR5690928_5388 SRR5690928_5400 SRR5690928_5426 SRR5690928_5436 SRR5690928_5437 SRR5690928_5533 SRR5690928_5561 SRR5690928_5709 SRR5690928_5711 SRR5690928_5712 SRR5690928_5763 SRR5690928_5980 SRR5690928_6033 SRR5690928_6035 SRR5690928_6060 SRR5690928_6061 SRR5690928_6305 SRR5690928_6306 SRR5690928_6308 SRR5690928_6309 SRR5690928_6310 SRR5690928_6347 SRR5690928_6369 SRR5690928_6372 SRR5690928_6407 SRR5690928_6411 SRR5690928_6444 SRR5690928_6446 SRR5690928_6501 SRR5690928_6586 SRR5690928_6602 SRR5690928_6659 SRR5690928_6705 SRR5690928_6707 SRR5690928_6779 SRR5690928_6780 SRR5690928_6946 SRR5690928_6979 SRR5690928_7167 SRR5690928_7226 SRR5690928_7237 SRR5690928_7255 SRR5690928_7274 SRR5690928_7275 SRR5690928_7360 SRR5690928_7361 SRR5690928_7535 SRR5690928_7572 SRR5690928_7574 SRR5690928_7577 SRR5690928_7595 SRR5690928_7677 SRR5690928_7698 SRR5690928_7767 SRR5690928_7813 SRR5690928_7815 SRR5690928_7836 SRR5690928_7843 SRR5690928_7893 SRR5690928_7948 SRR5690928_8040 SRR5690928_8074 SRR5690928_8198 SRR5690928_8201 SRR5690928_8351 SRR5690928_8434 SRR5690928_8557 SRR5690928_8561 SRR5690928_8729 SRR5690928_8780 SRR5690928_8837 SRR5690928_8840 SRR5690928_8857 SRR5690928_8861 SRR5690928_8934 SRR5690928_8936 SRR5690928_8937 SRR5690928_8963 SRR5690928_8964 SRR5690928_9026 SRR5690928_9030 SRR5690928_9031 SRR5690928_9074 SRR5690928_9123 SRR5690928_9148 SRR5690928_9197 SRR5690928_9200 SRR5690928_9203 SRR5690928_9226 SRR5690928_9227 SRR5690928_9346 SRR5690928_9439 SRR5690928_9530 SRR5690928_9549 SRR5690928_9550 SRR5690928_9616 SRR5690928_9707 SRR5690928_9717 SRR5690928_9718 SRR5690928_9834 SRR5690928_9879 SRR5690928_9912 SRR5690928_9926 SRR5690928_9961 SRR5690928_9993 SRR5690928_9995 SRR5690928_10043 SRR5690928_10044 SRR5690928_10045 SRR5690928_10313 SRR5690928_10393 SRR5690928_10471 SRR5690928_10562 SRR5690928_10596 SRR5690928_10619 SRR5690928_10625 SRR5690928_10837 SRR5690928_11063 SRR5690928_11065 SRR5690928_11094 SRR5690928_11263 SRR5690928_11264 SRR5690928_11465 SRR5690928_11466 SRR5690928_11501 SRR5690928_11534 SRR5690928_11536 SRR5690928_11781 SRR5690928_11825 SRR5690928_11826 SRR5690928_11827 SRR5690928_11834 SRR5690928_11854 SRR5690928_11883 SRR5690928_11897 SRR5690928_11898 SRR5690928_11899 SRR5690928_11901 SRR5690928_11902 SRR5690928_12036 SRR5690928_12038 SRR5690928_12065 SRR5690928_12179 SRR5690928_12215 SRR5690928_12217 SRR5690928_12228 SRR5690928_12229 SRR5690928_12230 SRR5690928_12339 SRR5690928_12341 SRR5690928_12349 SRR5690928_12428 SRR5690928_12429 SRR5690928_12481 SRR5690928_12517 SRR5690928_12519 SRR5690928_12523 SRR5690928_12546 SRR5690928_12569 SRR5690928_12612 SRR5690928_12614 SRR5690928_12650 SRR5690928_12822 SRR5690928_12861 SRR5690928_12894 SRR5690928_12926 SRR5690928_13049 SRR5690928_13281 SRR5690928_13282 SRR5690928_13410 SRR5690928_13421 SRR5690928_13431 SRR5690928_13432 SRR5690928_13523 SRR5690928_13524 SRR5690928_13551 SRR5690928_13612 SRR5690928_13811 SRR5690928_13812 SRR5690928_13814 SRR5690928_13815 SRR5690928_13817 SRR5690928_13856 SRR5690928_13869 SRR5690928_13885 SRR5690928_13887 SRR5690928_13934 SRR5690928_13936 SRR5690928_13937 SRR5690928_13939 SRR5690928_14007 SRR5690928_14092 SRR5690928_14152 SRR5690928_14201 SRR5690928_14202 SRR5690928_14242 SRR5690928_14310 SRR5690928_14312 SRR5690928_14322 SRR5690928_14389 SRR5690928_14390 SRR5690928_14407 SRR5690928_14482 SRR5690928_14602 SRR5690928_14605 SRR5690928_14694 SRR5690928_14804 SRR5690928_14805 SRR5690928_14819 SRR5690928_14874 SRR5690928_14930 SRR5690928_14931 SRR5690928_14933 SRR5690928_14999 SRR5690928_15000 SRR5690928_15036 SRR5690928_15119 SRR5690928_15247 SRR5690928_15302 SRR5690928_15378 SRR5690928_15380 SRR5690928_15586 SRR5690928_15765 SRR5690928_16080 SRR5690928_16081 SRR5690928_16132 SRR5690928_16170 SRR5690928_16172 SRR5690928_16244 SRR5690929_175 SRR5690929_178 SRR5690929_846 SRR5690929_1127 SRR5690929_1508 SRR5690929_1509 SRR5690929_1541 SRR5690929_1744 SRR5690929_1746 SRR5690929_1747 SRR5690929_1918 SRR5690929_1921 SRR5690929_2364 SRR5690929_2581 SRR5690929_3534 SRR5690929_3538 SRR5690929_3729 SRR5690929_3801 SRR5690929_3803 SRR5690929_3854 SRR5690929_4000 SRR5690929_4001 SRR5690929_4002 SRR5690929_4221 SRR5690929_4429 SRR5690929_4453 SRR5690929_4779 SRR5690929_4817 SRR5690929_4894 SRR5690929_4951 SRR5690929_4953 SRR5690929_4954 SRR5690929_5504 SRR5690929_5506 SRR5690929_5772 SRR5690929_6198 SRR5690929_6199 SRR5690929_6777 SRR5690929_6826 SRR5690929_7207 SRR5690929_7250 SRR5690929_7252 SRR5690929_7398 SRR5690929_7563 SRR5690929_8062 SRR5690929_8649 SRR5690929_9157 SRR5690929_9374 SRR5690929_9661 SRR5690929_9663 SRR5690929_9790 SRR5690929_9792 SRR5690929_9793 SRR5690929_10166 SRR5690929_10170 SRR5690929_10470 SRR5690929_10581 SRR5690929_10582 SRR5690929_10656 SRR5690929_11339 SRR5690929_11340 SRR5690929_11383 SRR5690929_11663 SRR5690929_11664 SRR5690929_12244 SRR5690929_12245 SRR5690929_12486 SRR5690929_12845 SRR5690929_12846 SRR5690929_13503 SRR5690929_13671 SRR5690929_13673 SRR5690929_13675 SRR5690929_14106 SRR5690929_14108 SRR5690929_14333 SRR5690929_14702 SRR5690929_14749 SRR5690929_14943 SRR5690929_14945 SRR5690929_15530 SRR5690929_15923 SRR5690929_15971 SRR5690929_16111 SRR5690931_145 SRR5690931_397 SRR5690931_461 SRR5690931_757 SRR5690931_1113 SRR5690931_1182 SRR5690931_1340 SRR5690931_1451 SRR5690931_1456 SRR5690931_1671 SRR5690931_2029 SRR5690931_2095 SRR5690931_2235 SRR5690931_2286 SRR5690931_2294 SRR5690931_2411 SRR5690931_2488 SRR5690931_2661 SRR5690931_2709 SRR5690931_3319 SRR5690931_3389 SRR5690931_3454 SRR5690931_3504 SRR5690931_3575 SRR5690931_3693 SRR5690931_3922 SRR5690931_3956 SRR5690931_4289 SRR5690931_4416 SRR5690931_4590 SRR5690931_4739 SRR5690931_4972 SRR5690931_5091 SRR5690931_5184 SRR5690931_5212 SRR5690931_5309 SRR5690931_5410 SRR5690931_5921 SRR5690931_5971 SRR5690931_6087 SRR5690931_6296 SRR5690931_6446 SRR5690931_6462 SRR5690931_6483 SRR5690931_6764 SRR5690931_6922 SRR5690931_7231 SRR5690931_7236 SRR5690931_7352 SRR5690931_7524 SRR5690931_7646 SRR5690931_7654 SRR5690931_7782 SRR5690931_7858 SRR5690931_7884 SRR5690931_7944 SRR5690931_8052 SRR5690931_8132 SRR5690931_8695 SRR5690931_8893 SRR5690931_8976 SRR5690931_9769 SRR5690931_9894 SRR5690931_9996 SRR5690931_10068 SRR5690931_10132 SRR5690931_10314 SRR5690931_10319 SRR5690931_10333 SRR5690931_10494 SRR5690931_10583 SRR5690931_10625 SRR5690931_10728 SRR5690931_10778 SRR5690931_11088 SRR5690931_11886 SRR5690931_12041 SRR5690931_12056 SRR5690931_12070 SRR5690931_12124 SRR5690931_12161 SRR5690931_12462 SRR5690931_12724 SRR5690931_12846 SRR5690931_12977 SRR5690931_13059 SRR5690931_13470 SRR5690931_13589 SRR5690931_13700 SRR5690931_13889 SRR5690931_13976 SRR5690931_14131 SRR5690931_14262 SRR5690931_14380 SRR5690931_14532 SRR5690931_14650 SRR5690931_14680 SRR5690931_15013 SRR5690931_15020 SRR5690931_15030 SRR5690931_15035 SRR5690931_15326 SRR5690936_321 SRR5690936_323 SRR5690936_509 SRR5690936_1669 SRR5690936_1671 SRR5690936_3436 SRR5690936_3479 SRR5690936_3480 SRR5690936_3575 SRR5690936_3578 SRR5690936_3778 SRR5690936_3780 SRR5690936_5030 SRR5690936_5962 SRR5690936_6172 SRR5690936_6251 SRR5690936_6255 SRR5690936_6951 SRR5690936_7461 SRR5690936_7464 SRR5690936_8471 SRR5690936_8472 SRR5690936_8711 SRR5690936_8715 SRR5690936_11288 SRR5690936_13757 SRR5690936_14691 SRR5690936_14749 SRR5690936_14754 SRR5690936_14908 SRR5690936_14912 SRR5690936_15192 SRR5690936_16016 SRR5690936_16019 SRR5690937_19 SRR5690937_455 SRR5690937_595 SRR5690937_596 SRR5690937_649 SRR5690937_974 SRR5690937_1094 SRR5690937_1188 SRR5690937_1202 SRR5690937_1635 SRR5690937_1693 SRR5690937_1913 SRR5690937_2034 SRR5690937_2153 SRR5690937_2203 SRR5690937_2554 SRR5690937_2596 SRR5690937_2904 SRR5690937_2992 SRR5690937_3041 SRR5690937_3103 SRR5690937_3160 SRR5690937_3291 SRR5690937_3357 SRR5690937_3423 SRR5690937_3434 SRR5690937_3435 SRR5690937_3441 SRR5690937_3444 SRR5690937_3494 SRR5690937_3553 SRR5690937_3673 SRR5690937_3701 SRR5690937_3886 SRR5690937_4032 SRR5690937_4162 SRR5690937_4189 SRR5690937_4296 SRR5690937_4318 SRR5690937_4333 SRR5690937_4395 SRR5690937_4422 SRR5690937_4605 SRR5690937_4618 SRR5690937_4806 SRR5690937_4849 SRR5690937_4995 SRR5690937_5018 SRR5690937_5131 SRR5690937_5214 SRR5690937_5224 SRR5690937_5327 SRR5690937_5358 SRR5690937_5366 SRR5690937_5690 SRR5690937_5693 SRR5690937_5766 SRR5690937_5857 SRR5690937_5983 SRR5690937_6039 SRR5690937_6059 SRR5690937_6233 SRR5690937_6273 SRR5690937_6274 SRR5690937_6441 SRR5690937_6538 SRR5690937_6549 SRR5690937_6766 SRR5690937_6771 SRR5690937_6777 SRR5690937_6901 SRR5690937_7009 SRR5690937_7059 SRR5690937_7080 SRR5690937_7158 SRR5690937_7169 SRR5690937_7181 SRR5690937_7246 SRR5690937_7283 SRR5690937_7315 SRR5690937_7382 SRR5690937_7390 SRR5690937_7517 SRR5690937_7552 SRR5690937_7587 SRR5690937_7680 SRR5690937_7757 SRR5690937_7966 SRR5690937_7980 SRR5690937_8040 SRR5690937_8045 SRR5690937_8071 SRR5690937_8114 SRR5690937_8155 SRR5690937_8187 SRR5690937_8201 SRR5690937_8304 SRR5690937_8482 SRR5690937_8580 SRR5690937_8776 SRR5690937_8812 SRR5690937_8998 SRR5690937_9018 SRR5690937_9041 SRR5690937_9107 SRR5690937_9111 SRR5690937_9186 SRR5690937_9270 SRR5690937_9313 SRR5690937_9357 SRR5690937_9421 SRR5690937_9436 SRR5690937_9467 SRR5690937_9486 SRR5690937_9501 SRR5690937_9552 SRR5690937_9608 SRR5690937_9678 SRR5690937_9951 SRR5690937_9957 SRR5690937_9962 SRR5690937_9986 SRR5690937_10100 SRR5690937_10114 SRR5690937_10284 SRR5690937_10775 SRR5690937_10803 SRR5690937_10908 SRR5690937_11175 SRR5690937_11264 SRR5690937_11448 SRR5690937_11536 SRR5690937_11618 SRR5690937_11664 SRR5690937_11814 SRR5690937_12224 SRR5690937_12283 SRR5690937_12285 SRR5690937_12294 SRR5690937_12348 SRR5690937_12512 SRR5690937_12631 SRR5690937_12711 SRR5690937_12721 SRR5690937_12865 SRR5690937_12918 SRR5690937_12998 SRR5690937_13124 SRR5690937_13218 SRR5690937_13414 SRR5690937_13415 SRR5690937_13531 SRR5690937_13545 SRR5690937_13740 SRR5690937_13851 SRR5690937_13874 SRR5690937_13976 SRR5690937_14203 SRR5690937_14300 SRR5690937_14335 SRR5690937_14417 SRR5690937_14581 SRR5690937_14642 SRR5690937_14672 SRR5690937_14683 SRR5690937_14692 SRR5690937_14716 SRR5690937_14723 SRR5690937_14825 SRR5690937_14991 SRR5690937_15022 SRR5690937_15050 SRR5690937_15169 SRR5690937_15293 SRR5690937_15404 SRR5690937_15481 SRR5690937_15771 SRR5690937_15772 SRR5690937_15868 SRR5690937_15914 SRR5690937_15920 SRR5690937_15983 SRR5690937_16029 SRR5690938_2376 SRR5690938_2379 SRR5690938_4412 SRR5690938_4415 SRR5690938_9577 SRR5690939_396 SRR5690939_398 SRR5690939_1112 SRR5690939_1257 SRR5690939_1576 SRR5690939_1577 SRR5690939_1683 SRR5690939_1817 SRR5690939_1820 SRR5690939_1822 SRR5690939_1920 SRR5690939_1925 SRR5690939_1956 SRR5690939_2619 SRR5690939_3030 SRR5690939_3115 SRR5690939_3121 SRR5690939_3380 SRR5690939_3517 SRR5690939_3786 SRR5690939_4376 SRR5690939_4378 SRR5690939_4379 SRR5690939_4860 SRR5690939_5275 SRR5690939_5343 SRR5690939_5344 SRR5690939_5531 SRR5690939_5535 SRR5690939_5538 SRR5690939_5817 SRR5690939_5821 SRR5690939_5983 SRR5690939_6030 SRR5690939_6267 SRR5690939_6268 SRR5690939_6406 SRR5690939_6410 SRR5690939_6411 SRR5690939_6660 SRR5690939_6677 SRR5690939_6696 SRR5690939_6888 SRR5690939_7045 SRR5690939_7975 SRR5690939_8089 SRR5690939_8193 SRR5690939_8234 SRR5690939_8356 SRR5690939_9018 SRR5690939_9088 SRR5690939_10079 SRR5690939_10082 SRR5690939_10083 SRR5690939_10169 SRR5690939_10249 SRR5690939_10294 SRR5690939_10297 SRR5690939_10428 SRR5690939_10598 SRR5690939_10725 SRR5690939_10742 SRR5690939_10820 SRR5690939_10862 SRR5690939_10870 SRR5690939_11101 SRR5690939_11102 SRR5690939_11425 SRR5690939_11673 SRR5690939_12024 SRR5690939_12026 SRR5690939_12581 SRR5690939_12586 SRR5690939_13108 SRR5690939_13164 SRR5690939_13168 SRR5690939_13192 SRR5690939_13564 SRR5690939_13658 SRR5690939_13660 SRR5690939_13813 SRR5690939_13960 SRR5690939_14273 SRR5690939_14309 SRR5690939_14370 SRR5690939_14376 SRR5690939_14786 SRR5690939_15101 SRR5690939_15231 SRR5690939_15336 SRR5690939_15337 SRR5690939_15340 SRR5690939_15420 SRR5690939_15534 SRR5690939_15614 SRR5690939_15697 SRR5690939_15914 SRR5690939_15928 SRR5690939_16131 SRR5690939_16239 SRR5690939_16242 SRR5690939_16259 SRR5690939_16472 SRR5690940_1384 SRR5690940_6092 SRR5690940_6093 SRR5690940_6539 SRR5690940_7893 SRR5690940_7895 SRR5690940_13890 SRR5690940_14758 SRR5690940_14913 SRR5690940_14921 SRR5690940_15030 SRR5690940_15660 SRR5690941_400 SRR5690941_4428 SRR5690941_4429 SRR5690941_4942 SRR5690941_4947 SRR5690941_6189 SRR5690941_10305 SRR5690942_563 SRR5690942_1505 SRR5690942_1508 SRR5690942_1510 SRR5690942_1950 SRR5690942_2835 SRR5690942_3974 SRR5690942_3977 SRR5690942_3998 SRR5690942_5825 SRR5690942_5831 SRR5690942_5832 SRR5690942_6025 SRR5690942_6662 SRR5690942_7073 SRR5690942_8893 SRR5690942_10285 SRR5690942_10287 SRR5690942_10387 SRR5690942_12631 SRR5690942_16231 SRR5690943_732 SRR5690943_2137 SRR5690943_2324 SRR5690943_2963 SRR5690943_3705 SRR5690943_3717 SRR5690943_3759 SRR5690943_4048 SRR5690943_4050 SRR5690943_4248 SRR5690943_4252 SRR5690943_6499 SRR5690943_6500 SRR5690943_6504 SRR5690943_9815 SRR5690943_9820 SRR5690943_10547 SRR5690943_12697 SRR5690943_12965 SRR5690943_14634 SRR5690943_14694 SRR5690943_15716 SRR5690943_15721 SRR5690944_4855 SRR5690944_4857 SRR5690944_8311 SRR5690944_12820 SRR5690944_15242 SRR5690944_15246 SRR5690944_15670 SRR5690945_738 SRR5690945_741 SRR5690945_3796 SRR5690945_4389 SRR5690945_6802 SRR5690945_6955 SRR5690945_7398 SRR5690945_7399 SRR5690945_7444 SRR5690945_7445 SRR5690945_7446 SRR5690945_12130 SRR5690945_13578 SRR5690945_13583 SRR5690945_13700 SRR5690945_16232 SRR5690945_16506 SRR5690955_3581 SRR5690955_4942 SRR5690955_7445 SRR5690955_7447 SRR5690955_7450 SRR5690955_10057 SRR5690956_75 SRR5690956_763 SRR5690956_764 SRR5690956_1497 SRR5690956_1498 SRR5690956_1823 SRR5690956_1828 SRR5690956_2079 SRR5690956_2346 SRR5690956_2350 SRR5690956_2623 SRR5690956_2624 SRR5690956_4090 SRR5690956_4460 SRR5690956_4986 SRR5690956_5056 SRR5690956_5128 SRR5690956_5427 SRR5690956_5428 SRR5690956_5429 SRR5690956_5765 SRR5690956_5766 SRR5690956_5769 SRR5690956_6224 SRR5690956_6471 SRR5690956_6715 SRR5690956_6716 SRR5690956_6882 SRR5690956_7480 SRR5690956_7619 SRR5690956_8248 SRR5690956_8249 SRR5690956_9739 SRR5690956_9747 SRR5690956_9748 SRR5690956_10081 SRR5690956_10085 SRR5690956_10087 SRR5690956_11077 SRR5690956_11608 SRR5690956_11765 SRR5690956_11940 SRR5690956_12549 SRR5690956_13211 SRR5690956_13942 SRR5690956_14161 SRR5690956_14245 SRR5690956_14247 SRR5690956_14512 SRR5690956_14685 SRR5690956_14751 SRR5690956_14754 SRR5690956_15483 SRR5690956_15514 SRR5690956_15523 SRR5690956_15971 SRR5690956_16077 SRR5690956_16078 SRR5690956_16081 SRR5690956_16319 SRR5690956_16320 SRR5690959_191 SRR5690959_193 SRR5690959_196 SRR5690959_337 SRR5690959_407 SRR5690959_845 SRR5690959_1896 SRR5690959_2332 SRR5690959_2673 SRR5690959_3030 SRR5690959_3277 SRR5690959_4050 SRR5690959_4208 SRR5690959_4255 SRR5690959_4256 SRR5690959_4259 SRR5690959_4423 SRR5690959_4959 SRR5690959_5037 SRR5690959_5563 SRR5690959_7018 SRR5690959_8658 SRR5690959_8664 SRR5690959_8667 SRR5690959_9227 SRR5690959_9626 SRR5690959_9631 SRR5690959_10371 SRR5690959_10579 SRR5690959_10962 SRR5690959_11802 SRR5690959_11804 SRR5690959_12196 SRR5690959_12201 SRR5690959_12654 SRR5690959_12656 SRR5690959_13065 SRR5690959_13066 SRR5690959_13079 SRR5690959_14127 SRR5690959_14128 SRR5690959_14622 SRR5690959_14917 SRR5690959_15155 SRR5690959_15156 SRR5690959_15157 SRR5690959_15158 SRR5690959_15159 SRR5690959_15161 SRR5690959_15543 SRR5690959_15625 SRR5690959_16568 SRR5690960_10 SRR5690960_12 SRR5690960_31 SRR5690960_140 SRR5690960_456 SRR5690960_504 SRR5690960_507 SRR5690960_776 SRR5690960_820 SRR5690960_914 SRR5690960_1013 SRR5690960_1014 SRR5690960_1127 SRR5690960_1133 SRR5690960_1361 SRR5690960_1379 SRR5690960_1385 SRR5690960_1386 SRR5690960_1467 SRR5690960_1470 SRR5690960_1471 SRR5690960_1835 SRR5690960_1903 SRR5690960_2157 SRR5690960_2165 SRR5690960_2670 SRR5690960_2672 SRR5690960_2784 SRR5690960_2853 SRR5690960_2964 SRR5690960_3579 SRR5690960_3694 SRR5690960_3714 SRR5690960_3913 SRR5690960_3965 SRR5690960_3972 SRR5690960_4006 SRR5690960_4012 SRR5690960_4013 SRR5690960_4168 SRR5690960_4187 SRR5690960_4198 SRR5690960_4493 SRR5690960_4496 SRR5690960_4587 SRR5690960_4816 SRR5690960_4843 SRR5690960_4846 SRR5690960_5068 SRR5690960_5071 SRR5690960_5098 SRR5690960_5124 SRR5690960_5220 SRR5690960_5222 SRR5690960_5238 SRR5690960_5353 SRR5690960_5356 SRR5690960_5507 SRR5690960_5827 SRR5690960_6038 SRR5690960_6039 SRR5690960_6063 SRR5690960_6065 SRR5690960_6097 SRR5690960_6098 SRR5690960_6445 SRR5690960_6482 SRR5690960_6502 SRR5690960_6509 SRR5690960_6595 SRR5690960_6630 SRR5690960_6685 SRR5690960_6688 SRR5690960_6712 SRR5690960_6721 SRR5690960_6726 SRR5690960_6757 SRR5690960_6855 SRR5690960_6909 SRR5690960_6962 SRR5690960_6963 SRR5690960_6986 SRR5690960_6992 SRR5690960_6994 SRR5690960_7064 SRR5690960_7066 SRR5690960_7067 SRR5690960_7148 SRR5690960_7151 SRR5690960_7311 SRR5690960_7361 SRR5690960_7365 SRR5690960_7540 SRR5690960_7586 SRR5690960_7587 SRR5690960_7592 SRR5690960_7593 SRR5690960_7691 SRR5690960_7725 SRR5690960_7808 SRR5690960_7907 SRR5690960_7917 SRR5690960_7919 SRR5690960_8224 SRR5690960_8234 SRR5690960_8395 SRR5690960_8557 SRR5690960_8621 SRR5690960_8622 SRR5690960_8625 SRR5690960_8722 SRR5690960_8728 SRR5690960_8729 SRR5690960_8741 SRR5690960_8742 SRR5690960_8949 SRR5690960_9399 SRR5690960_9447 SRR5690960_9453 SRR5690960_9454 SRR5690960_9460 SRR5690960_9463 SRR5690960_9464 SRR5690960_9537 SRR5690960_9595 SRR5690960_9597 SRR5690960_10170 SRR5690960_10497 SRR5690960_10501 SRR5690960_10504 SRR5690960_10532 SRR5690960_10533 SRR5690960_10535 SRR5690960_10613 SRR5690960_10781 SRR5690960_10784 SRR5690960_10786 SRR5690960_10877 SRR5690960_10882 SRR5690960_10952 SRR5690960_11062 SRR5690960_11063 SRR5690960_11138 SRR5690960_11422 SRR5690960_11487 SRR5690960_11489 SRR5690960_11838 SRR5690960_12039 SRR5690960_12040 SRR5690960_12044 SRR5690960_12193 SRR5690960_12266 SRR5690960_12273 SRR5690960_12277 SRR5690960_12317 SRR5690960_12320 SRR5690960_12452 SRR5690960_12455 SRR5690960_12621 SRR5690960_12649 SRR5690960_12785 SRR5690960_12791 SRR5690960_12792 SRR5690960_12797 SRR5690960_12809 SRR5690960_12902 SRR5690960_12914 SRR5690960_13087 SRR5690960_13351 SRR5690960_13361 SRR5690960_13478 SRR5690960_13484 SRR5690960_13567 SRR5690960_13569 SRR5690960_13596 SRR5690960_13655 SRR5690960_13657 SRR5690960_13664 SRR5690960_13810 SRR5690960_13896 SRR5690960_14468 SRR5690960_14470 SRR5690960_14481 SRR5690960_14483 SRR5690960_14629 SRR5690960_14634 SRR5690960_14648 SRR5690960_14651 SRR5690960_14679 SRR5690960_14767 SRR5690960_14807 SRR5690960_14834 SRR5690960_14972 SRR5690960_15023 SRR5690960_15026 SRR5690960_15030 SRR5690960_15187 SRR5690960_15190 SRR5690960_15347 SRR5690960_15536 SRR5690960_15620 SRR5690960_15622 SRR5690960_15905 SRR5690960_15910 SRR5690960_15974 SRR5690960_16004 SRR5690960_16057 SRR5690960_16212 SRR5690960_16250 SRR5690960_16314 SRR5690960_16315 SRR5690960_16506 SRR5690960_16508 SRR5690960_16605 SRR5690960_16608 SRR5690960_16610 SRR5690960_16695 SRR5690961_82 SRR5690961_86 SRR5690961_144 SRR5690961_217 SRR5690961_299 SRR5690961_397 SRR5690961_399 SRR5690961_557 SRR5690961_558 SRR5690961_883 SRR5690961_884 SRR5690961_887 SRR5690961_893 SRR5690961_1036 SRR5690961_1047 SRR5690961_1236 SRR5690961_1240 SRR5690961_1258 SRR5690961_1493 SRR5690961_1495 SRR5690961_1668 SRR5690961_1671 SRR5690961_1714 SRR5690961_1949 SRR5690961_2359 SRR5690961_2383 SRR5690961_2384 SRR5690961_2444 SRR5690961_2551 SRR5690961_2585 SRR5690961_3041 SRR5690961_3178 SRR5690961_3179 SRR5690961_3180 SRR5690961_3281 SRR5690961_3506 SRR5690961_3552 SRR5690961_3788 SRR5690961_3894 SRR5690961_3898 SRR5690961_3991 SRR5690961_4345 SRR5690961_4348 SRR5690961_4421 SRR5690961_4423 SRR5690961_4529 SRR5690961_4532 SRR5690961_4998 SRR5690961_5021 SRR5690961_5022 SRR5690961_5027 SRR5690961_5116 SRR5690961_5158 SRR5690961_5161 SRR5690961_5163 SRR5690961_5166 SRR5690961_5168 SRR5690961_5185 SRR5690961_5301 SRR5690961_5596 SRR5690961_5666 SRR5690961_5742 SRR5690961_5988 SRR5690961_6008 SRR5690961_6011 SRR5690961_6012 SRR5690961_6025 SRR5690961_6074 SRR5690961_6075 SRR5690961_6110 SRR5690961_6116 SRR5690961_6128 SRR5690961_6320 SRR5690961_6503 SRR5690961_6551 SRR5690961_6963 SRR5690961_7196 SRR5690961_7411 SRR5690961_7718 SRR5690961_7839 SRR5690961_7895 SRR5690961_7962 SRR5690961_7963 SRR5690961_8027 SRR5690961_8033 SRR5690961_8051 SRR5690961_8141 SRR5690961_8166 SRR5690961_8169 SRR5690961_8210 SRR5690961_8214 SRR5690961_8258 SRR5690961_8448 SRR5690961_8894 SRR5690961_8895 SRR5690961_8949 SRR5690961_8950 SRR5690961_9018 SRR5690961_9245 SRR5690961_9253 SRR5690961_9323 SRR5690961_9371 SRR5690961_9819 SRR5690961_10201 SRR5690961_10236 SRR5690961_10237 SRR5690961_10245 SRR5690961_10254 SRR5690961_10422 SRR5690961_10458 SRR5690961_10667 SRR5690961_10673 SRR5690961_10805 SRR5690961_10807 SRR5690961_10830 SRR5690961_10832 SRR5690961_11029 SRR5690961_11052 SRR5690961_11415 SRR5690961_11418 SRR5690961_11420 SRR5690961_11517 SRR5690961_11607 SRR5690961_11609 SRR5690961_11610 SRR5690961_11859 SRR5690961_11890 SRR5690961_11892 SRR5690961_11893 SRR5690961_11894 SRR5690961_12030 SRR5690961_12249 SRR5690961_12589 SRR5690961_12595 SRR5690961_12635 SRR5690961_12692 SRR5690961_12982 SRR5690961_12983 SRR5690961_13135 SRR5690961_13137 SRR5690961_13196 SRR5690961_13201 SRR5690961_13243 SRR5690961_13366 SRR5690961_13478 SRR5690961_13501 SRR5690961_13531 SRR5690961_13532 SRR5690961_13816 SRR5690961_13985 SRR5690961_13987 SRR5690961_14011 SRR5690961_14012 SRR5690961_14013 SRR5690961_14015 SRR5690961_14016 SRR5690961_14017 SRR5690961_14368 SRR5690961_14528 SRR5690961_14529 SRR5690961_14579 SRR5690961_14605 SRR5690961_14608 SRR5690961_14767 SRR5690961_14827 SRR5690961_14884 SRR5690961_14888 SRR5690961_15156 SRR5690961_15161 SRR5690961_15169 SRR5690961_15330 SRR5690961_15711 SRR5690961_15929 SRR5690961_16062 SRR5690961_16074 SRR5690961_16412 SRR5690961_16414 SRR5690961_16500 SRR5690961_16504 SRR5690962_52 SRR5690962_548 SRR5690962_1393 SRR5690962_2448 SRR5690962_4453 SRR5690962_7908 SRR5690962_10663 SRR5690962_10664 SRR5690962_10665 SRR5690962_10666 SRR5690962_13592 SRR5690962_13595 SRR5690962_13825 SRR5690962_15276 SRR5690963_24 SRR5690963_25 SRR5690963_308 SRR5690963_309 SRR5690963_539 SRR5690963_541 SRR5690963_799 SRR5690963_801 SRR5690963_804 SRR5690963_991 SRR5690963_1057 SRR5690963_1058 SRR5690963_1059 SRR5690963_1061 SRR5690963_1175 SRR5690963_1345 SRR5690963_1347 SRR5690963_1467 SRR5690963_1746 SRR5690963_2217 SRR5690963_2219 SRR5690963_2223 SRR5690963_2224 SRR5690963_2227 SRR5690963_2314 SRR5690963_2418 SRR5690963_2444 SRR5690963_2487 SRR5690963_2495 SRR5690963_2549 SRR5690963_2949 SRR5690963_3070 SRR5690963_3073 SRR5690963_3278 SRR5690963_3419 SRR5690963_3453 SRR5690963_3454 SRR5690963_3512 SRR5690963_3615 SRR5690963_3621 SRR5690963_3622 SRR5690963_3629 SRR5690963_3630 SRR5690963_3655 SRR5690963_3747 SRR5690963_3809 SRR5690963_4003 SRR5690963_4208 SRR5690963_4589 SRR5690963_4689 SRR5690963_5252 SRR5690963_5311 SRR5690963_5591 SRR5690963_5737 SRR5690963_5846 SRR5690963_5851 SRR5690963_6059 SRR5690963_6139 SRR5690963_6295 SRR5690963_6296 SRR5690963_6301 SRR5690963_6479 SRR5690963_6482 SRR5690963_6683 SRR5690963_6842 SRR5690963_6931 SRR5690963_6932 SRR5690963_7152 SRR5690963_7278 SRR5690963_7283 SRR5690963_7284 SRR5690963_7289 SRR5690963_7509 SRR5690963_8096 SRR5690963_8131 SRR5690963_8133 SRR5690963_8311 SRR5690963_8313 SRR5690963_8577 SRR5690963_8579 SRR5690963_8688 SRR5690963_8690 SRR5690963_8801 SRR5690963_8808 SRR5690963_8844 SRR5690963_9148 SRR5690963_9363 SRR5690963_9432 SRR5690963_9649 SRR5690963_10401 SRR5690963_10407 SRR5690963_10439 SRR5690963_10443 SRR5690963_10487 SRR5690963_10505 SRR5690963_10585 SRR5690963_10818 SRR5690963_10820 SRR5690963_11161 SRR5690963_11168 SRR5690963_11547 SRR5690963_11910 SRR5690963_12136 SRR5690963_12229 SRR5690963_12231 SRR5690963_12232 SRR5690963_12271 SRR5690963_12307 SRR5690963_12345 SRR5690963_12350 SRR5690963_12361 SRR5690963_12518 SRR5690963_12520 SRR5690963_12575 SRR5690963_12645 SRR5690963_12648 SRR5690963_12714 SRR5690963_12715 SRR5690963_12720 SRR5690963_12814 SRR5690963_12848 SRR5690963_12852 SRR5690963_13025 SRR5690963_13218 SRR5690963_13580 SRR5690963_13581 SRR5690963_13682 SRR5690963_13685 SRR5690963_13712 SRR5690963_13714 SRR5690963_13717 SRR5690963_13897 SRR5690963_13972 SRR5690963_13973 SRR5690963_14238 SRR5690963_14242 SRR5690963_14403 SRR5690963_14404 SRR5690963_14406 SRR5690963_14473 SRR5690963_14508 SRR5690963_14664 SRR5690963_14668 SRR5690963_14868 SRR5690963_15105 SRR5690963_15518 SRR5690963_15542 SRR5690963_15544 SRR5690963_15548 SRR5690963_15576 SRR5690963_15642 SRR5690963_15774 SRR5690963_15828 SRR5690963_15909 SRR5690963_15911 SRR5690963_15933 SRR5690963_15955 SRR5690963_15956 SRR5690963_16334 SRR5690963_16335 SRR5690963_16425 SRR5690963_16426 SRR5690963_16551 SRR5690963_16554 SRR5690964_51 SRR5690964_446 SRR5690964_615 SRR5690964_691 SRR5690964_936 SRR5690964_937 SRR5690964_1680 SRR5690964_1686 SRR5690964_1699 SRR5690964_2044 SRR5690964_2050 SRR5690964_2123 SRR5690964_2642 SRR5690964_2771 SRR5690964_2779 SRR5690964_2853 SRR5690964_2876 SRR5690964_2934 SRR5690964_3195 SRR5690964_3200 SRR5690964_3232 SRR5690964_3234 SRR5690964_3284 SRR5690964_3653 SRR5690964_4035 SRR5690964_4615 SRR5690964_5139 SRR5690964_5324 SRR5690964_5326 SRR5690964_5574 SRR5690964_6339 SRR5690964_6423 SRR5690964_6426 SRR5690964_6428 SRR5690964_6547 SRR5690964_6551 SRR5690964_6699 SRR5690964_7286 SRR5690964_7288 SRR5690964_7455 SRR5690964_7489 SRR5690964_7494 SRR5690964_7607 SRR5690964_8926 SRR5690964_9062 SRR5690964_9306 SRR5690964_9488 SRR5690964_9640 SRR5690964_9642 SRR5690964_9734 SRR5690964_9816 SRR5690964_9928 SRR5690964_9945 SRR5690964_10133 SRR5690964_10196 SRR5690964_10314 SRR5690964_10318 SRR5690964_10753 SRR5690964_10932 SRR5690964_10997 SRR5690964_10999 SRR5690964_11001 SRR5690964_11983 SRR5690964_12074 SRR5690964_12075 SRR5690964_12077 SRR5690964_12427 SRR5690964_12428 SRR5690964_12594 SRR5690964_12596 SRR5690964_12600 SRR5690964_12808 SRR5690964_12829 SRR5690964_12830 SRR5690964_13139 SRR5690964_14029 SRR5690964_14250 SRR5690964_15151 SRR5690964_15156 SRR5690964_15157 SRR5690964_15214 SRR5690964_15253 SRR5690964_15254 SRR5690964_15297 SRR5690964_15298 SRR5690964_15312 SRR5690964_15313 SRR5690964_15404 SRR5690964_15513 SRR5690964_15516 SRR5690964_15559 SRR5690964_15676 SRR5690964_15677 SRR5690964_15901 SRR5690964_15902 SRR5690964_16246 SRR5690964_16248 SRR5690964_16390 SRR5690964_16545 SRR5690964_16637 SRR5690964_16641 SRR5690964_17017 SRR5690965_251 SRR5690965_439 SRR5690965_470 SRR5690965_474 SRR5690965_531 SRR5690965_617 SRR5690965_829 SRR5690965_984 SRR5690965_1128 SRR5690965_1296 SRR5690965_1318 SRR5690965_1415 SRR5690965_1459 SRR5690965_1461 SRR5690965_1525 SRR5690965_1528 SRR5690965_1534 SRR5690965_1555 SRR5690965_1556 SRR5690965_1939 SRR5690965_2312 SRR5690965_2373 SRR5690965_2375 SRR5690965_2378 SRR5690965_2454 SRR5690965_2476 SRR5690965_2598 SRR5690965_2602 SRR5690965_2605 SRR5690965_2854 SRR5690965_3042 SRR5690965_3176 SRR5690965_3179 SRR5690965_3383 SRR5690965_3431 SRR5690965_3638 SRR5690965_3670 SRR5690965_3672 SRR5690965_3692 SRR5690965_3831 SRR5690965_3833 SRR5690965_4004 SRR5690965_4206 SRR5690965_4208 SRR5690965_4226 SRR5690965_4233 SRR5690965_4337 SRR5690965_4522 SRR5690965_4527 SRR5690965_4619 SRR5690965_4644 SRR5690965_4835 SRR5690965_4977 SRR5690965_4983 SRR5690965_5458 SRR5690965_5459 SRR5690965_5461 SRR5690965_5635 SRR5690965_6190 SRR5690965_6229 SRR5690965_6234 SRR5690965_6389 SRR5690965_6442 SRR5690965_6444 SRR5690965_6890 SRR5690965_7151 SRR5690965_7152 SRR5690965_7155 SRR5690965_7156 SRR5690965_7344 SRR5690965_7347 SRR5690965_7443 SRR5690965_7452 SRR5690965_7566 SRR5690965_7757 SRR5690965_7761 SRR5690965_7944 SRR5690965_7992 SRR5690965_7998 SRR5690965_8113 SRR5690965_8116 SRR5690965_8127 SRR5690965_8361 SRR5690965_8398 SRR5690965_8472 SRR5690965_8478 SRR5690965_8530 SRR5690965_8531 SRR5690965_8730 SRR5690965_9623 SRR5690965_9658 SRR5690965_9660 SRR5690965_9999 SRR5690965_10000 SRR5690965_10064 SRR5690965_10085 SRR5690965_10156 SRR5690965_10158 SRR5690965_10347 SRR5690965_10351 SRR5690965_10748 SRR5690965_11386 SRR5690965_11397 SRR5690965_11577 SRR5690965_11991 SRR5690965_12000 SRR5690965_12001 SRR5690965_12271 SRR5690965_12273 SRR5690965_12275 SRR5690965_12708 SRR5690965_12710 SRR5690965_12718 SRR5690965_12722 SRR5690965_12819 SRR5690965_13155 SRR5690965_13455 SRR5690965_13457 SRR5690965_13458 SRR5690965_13472 SRR5690965_13963 SRR5690965_13977 SRR5690965_13978 SRR5690965_13980 SRR5690965_14154 SRR5690965_14662 SRR5690965_14668 SRR5690965_14995 SRR5690965_15240 SRR5690965_15246 SRR5690965_15352 SRR5690965_15382 SRR5690965_15387 SRR5690965_15392 SRR5690965_15449 SRR5690965_15527 SRR5690965_15783 SRR5690965_15825 SRR5690965_15829 SRR5690965_15869 SRR5690965_15872 SRR5690965_15902 SRR5690965_15903 SRR5690965_16048 SRR5690965_16190 SRR5690965_16679 SRR5690965_16727 SRR5690965_16808 SRR5690965_17083 SRR5690965_17172 SRR5690965_17174 SRR5690965_17198 SRR5690965_17274 SRR5690965_17276 SRR5690965_17290 SRR5690966_14 SRR5690966_33 SRR5690966_88 SRR5690966_132 SRR5690966_134 SRR5690966_136 SRR5690966_310 SRR5690966_317 SRR5690966_388 SRR5690966_645 SRR5690966_648 SRR5690966_657 SRR5690966_685 SRR5690966_969 SRR5690966_973 SRR5690966_989 SRR5690966_994 SRR5690966_1002 SRR5690966_1237 SRR5690966_1250 SRR5690966_1315 SRR5690966_1318 SRR5690966_1321 SRR5690966_1427 SRR5690966_1439 SRR5690966_1475 SRR5690966_1479 SRR5690966_1508 SRR5690966_1529 SRR5690966_1538 SRR5690966_1576 SRR5690966_1800 SRR5690966_1802 SRR5690966_2050 SRR5690966_2134 SRR5690966_2169 SRR5690966_2172 SRR5690966_2267 SRR5690966_2415 SRR5690966_2517 SRR5690966_2520 SRR5690966_2593 SRR5690966_2596 SRR5690966_2627 SRR5690966_2658 SRR5690966_2660 SRR5690966_2848 SRR5690966_2849 SRR5690966_2865 SRR5690966_2900 SRR5690966_2903 SRR5690966_2970 SRR5690966_3038 SRR5690966_3201 SRR5690966_3207 SRR5690966_3370 SRR5690966_3373 SRR5690966_3376 SRR5690966_3378 SRR5690966_3381 SRR5690966_3428 SRR5690966_3429 SRR5690966_3435 SRR5690966_3695 SRR5690966_4006 SRR5690966_4164 SRR5690966_4166 SRR5690966_4168 SRR5690966_4216 SRR5690966_4368 SRR5690966_4378 SRR5690966_4562 SRR5690966_4599 SRR5690966_4600 SRR5690966_4646 SRR5690966_4706 SRR5690966_4768 SRR5690966_5322 SRR5690966_5331 SRR5690966_5355 SRR5690966_5420 SRR5690966_5422 SRR5690966_5461 SRR5690966_5528 SRR5690966_5530 SRR5690966_5699 SRR5690966_5700 SRR5690966_5795 SRR5690966_5822 SRR5690966_5840 SRR5690966_5896 SRR5690966_5900 SRR5690966_5975 SRR5690966_6074 SRR5690966_6077 SRR5690966_6078 SRR5690966_6086 SRR5690966_6141 SRR5690966_6187 SRR5690966_6191 SRR5690966_6387 SRR5690966_6453 SRR5690966_6455 SRR5690966_6727 SRR5690966_6731 SRR5690966_6858 SRR5690966_7139 SRR5690966_7143 SRR5690966_7316 SRR5690966_7361 SRR5690966_7362 SRR5690966_7400 SRR5690966_7527 SRR5690966_7529 SRR5690966_7602 SRR5690966_7652 SRR5690966_7756 SRR5690966_7761 SRR5690966_7772 SRR5690966_7840 SRR5690966_7891 SRR5690966_8019 SRR5690966_8115 SRR5690966_8229 SRR5690966_8272 SRR5690966_8427 SRR5690966_8433 SRR5690966_8484 SRR5690966_8487 SRR5690966_8492 SRR5690966_8725 SRR5690966_8753 SRR5690966_8757 SRR5690966_8901 SRR5690966_8908 SRR5690966_8910 SRR5690966_8977 SRR5690966_8980 SRR5690966_8983 SRR5690966_9002 SRR5690966_9004 SRR5690966_9032 SRR5690966_9035 SRR5690966_9095 SRR5690966_9160 SRR5690966_9164 SRR5690966_9358 SRR5690966_9363 SRR5690966_9438 SRR5690966_9443 SRR5690966_9535 SRR5690966_9536 SRR5690966_9599 SRR5690966_9752 SRR5690966_9754 SRR5690966_9923 SRR5690966_9926 SRR5690966_9956 SRR5690966_9994 SRR5690966_10082 SRR5690966_10317 SRR5690966_10566 SRR5690966_10707 SRR5690966_10788 SRR5690966_10820 SRR5690966_10824 SRR5690966_10885 SRR5690966_10888 SRR5690966_11076 SRR5690966_11104 SRR5690966_11177 SRR5690966_11312 SRR5690966_11337 SRR5690966_11364 SRR5690966_11372 SRR5690966_11465 SRR5690966_11495 SRR5690966_11584 SRR5690966_11692 SRR5690966_11706 SRR5690966_11717 SRR5690966_11720 SRR5690966_11740 SRR5690966_11741 SRR5690966_11743 SRR5690966_11758 SRR5690966_12031 SRR5690966_12103 SRR5690966_12193 SRR5690966_12195 SRR5690966_12229 SRR5690966_12752 SRR5690966_12755 SRR5690966_12756 SRR5690966_12759 SRR5690966_12912 SRR5690966_12915 SRR5690966_12979 SRR5690966_12993 SRR5690966_13106 SRR5690966_13188 SRR5690966_13189 SRR5690966_13194 SRR5690966_13244 SRR5690966_13404 SRR5690966_13410 SRR5690966_13471 SRR5690966_13476 SRR5690966_13486 SRR5690966_13488 SRR5690966_13492 SRR5690966_13493 SRR5690966_13577 SRR5690966_13962 SRR5690966_14193 SRR5690966_14195 SRR5690966_14247 SRR5690966_14376 SRR5690966_14575 SRR5690966_14577 SRR5690966_14586 SRR5690966_14588 SRR5690966_14645 SRR5690966_14647 SRR5690966_14648 SRR5690966_14680 SRR5690966_14682 SRR5690966_14810 SRR5690966_15216 SRR5690966_15315 SRR5690966_15318 SRR5690966_15323 SRR5690966_15417 SRR5690966_15596 SRR5690966_15597 SRR5690966_15602 SRR5690966_15607 SRR5690966_15641 SRR5690966_15642 SRR5690966_15711 SRR5690966_15713 SRR5690966_15853 SRR5690966_15877 SRR5690966_15883 SRR5690966_16005 SRR5690966_16011 SRR5690966_16075 SRR5690966_16172 SRR5690966_16176 SRR5690966_16462 SRR5690966_16474 SRR5690966_16475 SRR5690966_16651 SRR5690966_16663 SRR5690966_16665 SRR5690966_16827 SRR5690966_16830 SRR5690966_16831 SRR5690966_16837 SRR5690966_16843 SRR5690966_17016 SRR5690966_17021 SRR5690966_17057 SRR5690966_17064 SRR5690981_17 SRR5690981_23 SRR5690981_24 SRR5690981_265 SRR5690981_266 SRR5690981_298 SRR5690981_313 SRR5690981_327 SRR5690981_371 SRR5690981_372 SRR5690981_549 SRR5690981_551 SRR5690981_608 SRR5690981_621 SRR5690981_635 SRR5690981_750 SRR5690981_993 SRR5690981_995 SRR5690981_1240 SRR5690981_1242 SRR5690981_1244 SRR5690981_1378 SRR5690981_1379 SRR5690981_1619 SRR5690981_1621 SRR5690981_1643 SRR5690981_2100 SRR5690981_2296 SRR5690981_2298 SRR5690981_2300 SRR5690981_2420 SRR5690981_2436 SRR5690981_2437 SRR5690981_2501 SRR5690981_2502 SRR5690981_2524 SRR5690981_2543 SRR5690981_2641 SRR5690981_2667 SRR5690981_2685 SRR5690981_2689 SRR5690981_2730 SRR5690981_2735 SRR5690981_2738 SRR5690981_2912 SRR5690981_2970 SRR5690981_2972 SRR5690981_3070 SRR5690981_3219 SRR5690981_3357 SRR5690981_3722 SRR5690981_3725 SRR5690981_3782 SRR5690981_3784 SRR5690981_3933 SRR5690981_4008 SRR5690981_4015 SRR5690981_4017 SRR5690981_4177 SRR5690981_4195 SRR5690981_4418 SRR5690981_4442 SRR5690981_4443 SRR5690981_4444 SRR5690981_4482 SRR5690981_4500 SRR5690981_4501 SRR5690981_4567 SRR5690981_4628 SRR5690981_4817 SRR5690981_4871 SRR5690981_5327 SRR5690981_5451 SRR5690981_5508 SRR5690981_5710 SRR5690981_6169 SRR5690981_6172 SRR5690981_6174 SRR5690981_6176 SRR5690981_6272 SRR5690981_6459 SRR5690981_6462 SRR5690981_6575 SRR5690981_6623 SRR5690981_6625 SRR5690981_6626 SRR5690981_6628 SRR5690981_6803 SRR5690981_6849 SRR5690981_6850 SRR5690981_6929 SRR5690981_7015 SRR5690981_7109 SRR5690981_7160 SRR5690981_7161 SRR5690981_7162 SRR5690981_7281 SRR5690981_7285 SRR5690981_7286 SRR5690981_7290 SRR5690981_7469 SRR5690981_7470 SRR5690981_7849 SRR5690981_7950 SRR5690981_7951 SRR5690981_8088 SRR5690981_8260 SRR5690981_8347 SRR5690981_8430 SRR5690981_8483 SRR5690981_8736 SRR5690981_8737 SRR5690981_8928 SRR5690981_8982 SRR5690981_9056 SRR5690981_9057 SRR5690981_9139 SRR5690981_9140 SRR5690981_9167 SRR5690981_9168 SRR5690981_9184 SRR5690981_9188 SRR5690981_9500 SRR5690981_9536 SRR5690981_9537 SRR5690981_9615 SRR5690981_9770 SRR5690981_9830 SRR5690981_9892 SRR5690981_9893 SRR5690981_9935 SRR5690981_9936 SRR5690981_9955 SRR5690981_10028 SRR5690981_10128 SRR5690981_10131 SRR5690981_10181 SRR5690981_10183 SRR5690981_10251 SRR5690981_10313 SRR5690981_10563 SRR5690981_10619 SRR5690981_10669 SRR5690981_10761 SRR5690981_10764 SRR5690981_10766 SRR5690981_10776 SRR5690981_10990 SRR5690981_10991 SRR5690981_11045 SRR5690981_11057 SRR5690981_11402 SRR5690981_11436 SRR5690981_11461 SRR5690981_11540 SRR5690981_11542 SRR5690981_11578 SRR5690981_11579 SRR5690981_11755 SRR5690981_11790 SRR5690981_11792 SRR5690981_11793 SRR5690981_11846 SRR5690981_11873 SRR5690981_11876 SRR5690981_11958 SRR5690981_12025 SRR5690981_12105 SRR5690981_12106 SRR5690981_12111 SRR5690981_12112 SRR5690981_12138 SRR5690981_12190 SRR5690981_12327 SRR5690981_12452 SRR5690981_12508 SRR5690981_12513 SRR5690981_12539 SRR5690981_12576 SRR5690981_12578 SRR5690981_12583 SRR5690981_12623 SRR5690981_12744 SRR5690981_12787 SRR5690981_12873 SRR5690981_12874 SRR5690981_12888 SRR5690981_12889 SRR5690981_12969 SRR5690981_12970 SRR5690981_13024 SRR5690981_13054 SRR5690981_13055 SRR5690981_13205 SRR5690981_13218 SRR5690981_13328 SRR5690981_13329 SRR5690981_13332 SRR5690981_13386 SRR5690981_13615 SRR5690981_13617 SRR5690981_13618 SRR5690981_13816 SRR5690981_13959 SRR5690981_14080 SRR5690981_14191 SRR5690981_14192 SRR5690981_14220 SRR5690981_14221 SRR5690981_14230 SRR5690981_14399 SRR5690981_14400 SRR5690981_14401 SRR5690981_14742 SRR5690981_15134 SRR5690981_15279 SRR5690981_15598 SRR5690981_15640 SRR5690981_15641 SRR5690981_15732 SRR5690981_15734 SRR5690981_15764 SRR5690981_15802 SRR5690981_15865 SRR5690981_15866 SRR5690981_15974 SRR5690981_16003 SRR5690982_208 SRR5690982_210 SRR5690982_213 SRR5690982_617 SRR5690982_619 SRR5690982_961 SRR5690982_1371 SRR5690982_1372 SRR5690982_1374 SRR5690982_1375 SRR5690982_1541 SRR5690982_1866 SRR5690982_1902 SRR5690982_2105 SRR5690982_2111 SRR5690982_2251 SRR5690982_2437 SRR5690982_2450 SRR5690982_2452 SRR5690982_2460 SRR5690982_2491 SRR5690982_2609 SRR5690982_2773 SRR5690982_2774 SRR5690982_2910 SRR5690982_2964 SRR5690982_3020 SRR5690982_3022 SRR5690982_3143 SRR5690982_3145 SRR5690982_3593 SRR5690982_3708 SRR5690982_3920 SRR5690982_3976 SRR5690982_4089 SRR5690982_4124 SRR5690982_4127 SRR5690982_4171 SRR5690982_4172 SRR5690982_4173 SRR5690982_4295 SRR5690982_4349 SRR5690982_4867 SRR5690982_5031 SRR5690982_5566 SRR5690982_5567 SRR5690982_5582 SRR5690982_5583 SRR5690982_5605 SRR5690982_5745 SRR5690982_5748 SRR5690982_5805 SRR5690982_6080 SRR5690982_6081 SRR5690982_6202 SRR5690982_6350 SRR5690982_6492 SRR5690982_6571 SRR5690982_6757 SRR5690982_6758 SRR5690982_6774 SRR5690982_6775 SRR5690982_6994 SRR5690982_6995 SRR5690982_7142 SRR5690982_7227 SRR5690982_7827 SRR5690982_7835 SRR5690982_7937 SRR5690982_7938 SRR5690982_8087 SRR5690982_8092 SRR5690982_8141 SRR5690982_8420 SRR5690982_8421 SRR5690982_8436 SRR5690982_8438 SRR5690982_8439 SRR5690982_8488 SRR5690982_8489 SRR5690982_8939 SRR5690982_8962 SRR5690982_9368 SRR5690982_9660 SRR5690982_9684 SRR5690982_9685 SRR5690982_9960 SRR5690982_9961 SRR5690982_9972 SRR5690982_10070 SRR5690982_10103 SRR5690982_10106 SRR5690982_10177 SRR5690982_10181 SRR5690982_10260 SRR5690982_10272 SRR5690982_10472 SRR5690982_10601 SRR5690982_10604 SRR5690982_10646 SRR5690982_10785 SRR5690982_10875 SRR5690982_10878 SRR5690982_11001 SRR5690982_11311 SRR5690982_11455 SRR5690982_11621 SRR5690982_11699 SRR5690982_11702 SRR5690982_11972 SRR5690982_11973 SRR5690982_12012 SRR5690982_12091 SRR5690982_12112 SRR5690982_12113 SRR5690982_12221 SRR5690982_12222 SRR5690982_12590 SRR5690982_12661 SRR5690982_12887 SRR5690982_12889 SRR5690982_12911 SRR5690982_12912 SRR5690982_13168 SRR5690982_13170 SRR5690982_13341 SRR5690982_13572 SRR5690982_13573 SRR5690982_13574 SRR5690982_13653 SRR5690982_13654 SRR5690982_13866 SRR5690982_13868 SRR5690982_13888 SRR5690982_14273 SRR5690982_14275 SRR5690982_14577 SRR5690982_14708 SRR5690982_14726 SRR5690982_14928 SRR5690982_15635 SRR5690982_15708 SRR5690982_15722 SRR5690982_15753 SRR5690982_15755 SRR5690982_15793 SRR5690982_15794 SRR5690982_15928 SRR5690982_15991 SRR5690982_16137 SRR5690982_16232 SRR5690982_16234 SRR5690983_54 SRR5690983_79 SRR5690983_207 SRR5690983_258 SRR5690983_285 SRR5690983_325 SRR5690983_361 SRR5690983_461 SRR5690983_479 SRR5690983_838 SRR5690983_878 SRR5690983_1020 SRR5690983_1063 SRR5690983_1254 SRR5690983_1280 SRR5690983_1507 SRR5690983_1518 SRR5690983_1579 SRR5690983_1660 SRR5690983_1667 SRR5690983_1713 SRR5690983_1755 SRR5690983_1828 SRR5690983_1863 SRR5690983_2325 SRR5690983_2434 SRR5690983_2732 SRR5690983_2792 SRR5690983_2943 SRR5690983_3146 SRR5690983_3152 SRR5690983_3257 SRR5690983_3774 SRR5690983_3928 SRR5690983_3936 SRR5690983_4011 SRR5690983_4036 SRR5690983_4210 SRR5690983_4325 SRR5690983_4408 SRR5690983_4476 SRR5690983_4751 SRR5690983_4844 SRR5690983_5123 SRR5690983_5132 SRR5690983_5142 SRR5690983_5143 SRR5690983_5158 SRR5690983_5247 SRR5690983_5278 SRR5690983_5509 SRR5690983_5550 SRR5690983_5607 SRR5690983_5753 SRR5690983_5866 SRR5690983_5877 SRR5690983_5976 SRR5690983_5999 SRR5690983_6025 SRR5690983_6281 SRR5690983_6701 SRR5690983_6841 SRR5690983_6864 SRR5690983_6982 SRR5690983_6987 SRR5690983_7069 SRR5690983_7156 SRR5690983_7272 SRR5690983_7794 SRR5690983_8113 SRR5690983_8437 SRR5690983_8438 SRR5690983_8778 SRR5690983_8835 SRR5690983_8860 SRR5690983_8884 SRR5690983_9065 SRR5690983_9112 SRR5690983_9130 SRR5690983_9591 SRR5690983_9636 SRR5690983_9702 SRR5690983_9865 SRR5690983_9959 SRR5690983_9996 SRR5690983_10037 SRR5690983_10100 SRR5690983_10204 SRR5690983_10222 SRR5690983_10232 SRR5690983_10292 SRR5690983_10297 SRR5690983_10354 SRR5690983_10356 SRR5690983_10430 SRR5690983_10590 SRR5690983_10675 SRR5690983_10726 SRR5690983_10757 SRR5690983_10996 SRR5690983_11066 SRR5690983_11162 SRR5690983_11163 SRR5690983_11407 SRR5690983_11458 SRR5690983_11484 SRR5690983_11516 SRR5690983_11714 SRR5690983_11821 SRR5690983_11824 SRR5690983_11908 SRR5690983_11920 SRR5690983_12177 SRR5690983_12181 SRR5690983_12189 SRR5690983_12227 SRR5690983_12367 SRR5690983_12394 SRR5690983_12963 SRR5690983_13072 SRR5690983_13100 SRR5690983_13128 SRR5690983_13198 SRR5690983_13272 SRR5690983_13274 SRR5690983_13653 SRR5690983_13723 SRR5690983_13750 SRR5690983_13834 SRR5690983_13916 SRR5690983_14042 SRR5690983_14044 SRR5690983_14110 SRR5690983_14489 SRR5690983_14566 SRR5690983_14596 SRR5690983_14662 SRR5690983_14678 SRR5690983_14710 SRR5690983_14714 SRR5690983_14902 SRR5690983_15018 SRR5690983_15049 SRR5690983_15211 SRR5690983_15219 SRR5690983_15370 SRR5690983_15660 SRR5690983_15768 SRR5690983_15857 SRR5690983_16043 SRR5690983_16072 SRR5690983_16083 SRR5690984_40 SRR5690984_202 SRR5690984_275 SRR5690984_308 SRR5690984_314 SRR5690984_424 SRR5690984_513 SRR5690984_636 SRR5690984_811 SRR5690984_851 SRR5690984_953 SRR5690984_1013 SRR5690984_1098 SRR5690984_1111 SRR5690984_1160 SRR5690984_1217 SRR5690984_1322 SRR5690984_1465 SRR5690984_1574 SRR5690984_1757 SRR5690984_1803 SRR5690984_1870 SRR5690984_1995 SRR5690984_2017 SRR5690984_2044 SRR5690984_2077 SRR5690984_2153 SRR5690984_2175 SRR5690984_2216 SRR5690984_2278 SRR5690984_2282 SRR5690984_2283 SRR5690984_2345 SRR5690984_2381 SRR5690984_2517 SRR5690984_2546 SRR5690984_2644 SRR5690984_2662 SRR5690984_2841 SRR5690984_2910 SRR5690984_3098 SRR5690984_3160 SRR5690984_3294 SRR5690984_3333 SRR5690984_3419 SRR5690984_3503 SRR5690984_3599 SRR5690984_3668 SRR5690984_3714 SRR5690984_3774 SRR5690984_3836 SRR5690984_3837 SRR5690984_3954 SRR5690984_4054 SRR5690984_4108 SRR5690984_4109 SRR5690984_4272 SRR5690984_4484 SRR5690984_4527 SRR5690984_4680 SRR5690984_4748 SRR5690984_4755 SRR5690984_4775 SRR5690984_4872 SRR5690984_4890 SRR5690984_4902 SRR5690984_5011 SRR5690984_5233 SRR5690984_5281 SRR5690984_5373 SRR5690984_5394 SRR5690984_5547 SRR5690984_5847 SRR5690984_5882 SRR5690984_5899 SRR5690984_6189 SRR5690984_6214 SRR5690984_6302 SRR5690984_6428 SRR5690984_6484 SRR5690984_6551 SRR5690984_6650 SRR5690984_6799 SRR5690984_6821 SRR5690984_6848 SRR5690984_6942 SRR5690984_6956 SRR5690984_7001 SRR5690984_7002 SRR5690984_7024 SRR5690984_7108 SRR5690984_7120 SRR5690984_7201 SRR5690984_7202 SRR5690984_7235 SRR5690984_7289 SRR5690984_7326 SRR5690984_7417 SRR5690984_7470 SRR5690984_7471 SRR5690984_7672 SRR5690984_7687 SRR5690984_7791 SRR5690984_7931 SRR5690984_7945 SRR5690984_8046 SRR5690984_8136 SRR5690984_8144 SRR5690984_8222 SRR5690984_8307 SRR5690984_8320 SRR5690984_8322 SRR5690984_8422 SRR5690984_8440 SRR5690984_8477 SRR5690984_8489 SRR5690984_8499 SRR5690984_8552 SRR5690984_8567 SRR5690984_8719 SRR5690984_8871 SRR5690984_8882 SRR5690984_8927 SRR5690984_9194 SRR5690984_9200 SRR5690984_9231 SRR5690984_9343 SRR5690984_9386 SRR5690984_9408 SRR5690984_9564 SRR5690984_9575 SRR5690984_9762 SRR5690984_9804 SRR5690984_9806 SRR5690984_9834 SRR5690984_9899 SRR5690984_9936 SRR5690984_9976 SRR5690984_10202 SRR5690984_10237 SRR5690984_10247 SRR5690984_10431 SRR5690984_10516 SRR5690984_10618 SRR5690984_10670 SRR5690984_10683 SRR5690984_10709 SRR5690984_10955 SRR5690984_10972 SRR5690984_11063 SRR5690984_11064 SRR5690984_11085 SRR5690984_11207 SRR5690984_11258 SRR5690984_11374 SRR5690984_11446 SRR5690984_11482 SRR5690984_11497 SRR5690984_11745 SRR5690984_11833 SRR5690984_12246 SRR5690984_12434 SRR5690984_12475 SRR5690984_12478 SRR5690984_12657 SRR5690984_12683 SRR5690984_12770 SRR5690984_12785 SRR5690984_12788 SRR5690984_12846 SRR5690984_12859 SRR5690984_12974 SRR5690984_13081 SRR5690984_13429 SRR5690984_13640 SRR5690984_13826 SRR5690984_13868 SRR5690984_13869 SRR5690984_13913 SRR5690984_14007 SRR5690984_14010 SRR5690984_14080 SRR5690984_14197 SRR5690984_14214 SRR5690984_14279 SRR5690984_14375 SRR5690984_14418 SRR5690984_14457 SRR5690984_14518 SRR5690984_14534 SRR5690984_14601 SRR5690984_14731 SRR5690984_14758 SRR5690984_14779 SRR5690984_14865 SRR5690984_14970 SRR5690984_15083 SRR5690984_15143 SRR5690984_15145 SRR5690984_15148 SRR5690984_15166 SRR5690984_15207 SRR5690984_15224 SRR5690984_15265 SRR5690984_15280 SRR5690984_15290 SRR5690984_15329 SRR5690984_15535 SRR5690984_15545 SRR5690984_15608 SRR5690984_15659 SRR5690984_15721 SRR5690984_15854 SRR5690984_15870 SRR5690984_15881 SRR5690984_16072 SRR5690984_16111 SRR5690985_169 SRR5690985_448 SRR5690985_758 SRR5690985_1070 SRR5690985_1266 SRR5690985_1854 SRR5690985_2195 SRR5690985_2834 SRR5690985_3080 SRR5690985_3356 SRR5690985_3370 SRR5690985_3644 SRR5690985_3652 SRR5690985_3746 SRR5690985_3800 SRR5690985_4047 SRR5690985_4088 SRR5690985_4252 SRR5690985_4883 SRR5690985_5345 SRR5690985_5805 SRR5690985_5808 SRR5690985_5866 SRR5690985_6068 SRR5690985_6160 SRR5690985_6194 SRR5690985_6256 SRR5690985_6326 SRR5690985_6472 SRR5690985_6555 SRR5690985_6638 SRR5690985_7573 SRR5690985_8135 SRR5690985_8170 SRR5690985_8182 SRR5690985_8187 SRR5690985_8382 SRR5690985_8446 SRR5690985_8515 SRR5690985_8747 SRR5690985_8760 SRR5690985_8837 SRR5690985_9129 SRR5690985_9298 SRR5690985_9359 SRR5690985_9520 SRR5690985_9784 SRR5690985_9837 SRR5690985_10202 SRR5690985_10321 SRR5690985_10374 SRR5690985_10436 SRR5690985_10677 SRR5690985_10751 SRR5690985_10964 SRR5690985_11167 SRR5690985_11173 SRR5690985_11400 SRR5690985_11560 SRR5690985_11715 SRR5690985_11740 SRR5690985_12187 SRR5690985_12663 SRR5690985_13294 SRR5690985_13339 SRR5690985_13370 SRR5690985_13390 SRR5690985_13450 SRR5690985_13456 SRR5690985_14217 SRR5690985_14309 SRR5690985_14434 SRR5690985_14501 SRR5690985_15008 SRR5690985_15071 SRR5690985_15277 SRR5690985_15364 SRR5690985_15450 SRR5690985_15735 SRR5690985_15822 SRR5690986_29 SRR5690986_150 SRR5690986_247 SRR5690986_333 SRR5690986_345 SRR5690986_468 SRR5690986_521 SRR5690986_603 SRR5690986_795 SRR5690986_851 SRR5690986_861 SRR5690986_1022 SRR5690986_1106 SRR5690986_1113 SRR5690986_1244 SRR5690986_1252 SRR5690986_1282 SRR5690986_1368 SRR5690986_1369 SRR5690986_1399 SRR5690986_1552 SRR5690986_1627 SRR5690986_1806 SRR5690986_1847 SRR5690986_1893 SRR5690986_2021 SRR5690986_2189 SRR5690986_2372 SRR5690986_2430 SRR5690986_2534 SRR5690986_2536 SRR5690986_2574 SRR5690986_2662 SRR5690986_2690 SRR5690986_2704 SRR5690986_2859 SRR5690986_2891 SRR5690986_3005 SRR5690986_3155 SRR5690986_3240 SRR5690986_3294 SRR5690986_3352 SRR5690986_3353 SRR5690986_3383 SRR5690986_3488 SRR5690986_3491 SRR5690986_3555 SRR5690986_3640 SRR5690986_3701 SRR5690986_3818 SRR5690986_3882 SRR5690986_4072 SRR5690986_4078 SRR5690986_4100 SRR5690986_4115 SRR5690986_4180 SRR5690986_4192 SRR5690986_4232 SRR5690986_4246 SRR5690986_4305 SRR5690986_4520 SRR5690986_4529 SRR5690986_4634 SRR5690986_4641 SRR5690986_4763 SRR5690986_4801 SRR5690986_4853 SRR5690986_4862 SRR5690986_4873 SRR5690986_4920 SRR5690986_4982 SRR5690986_4991 SRR5690986_5069 SRR5690986_5090 SRR5690986_5174 SRR5690986_5221 SRR5690986_5241 SRR5690986_5242 SRR5690986_5262 SRR5690986_5354 SRR5690986_5381 SRR5690986_5532 SRR5690986_5547 SRR5690986_5724 SRR5690986_5812 SRR5690986_5820 SRR5690986_5867 SRR5690986_5910 SRR5690986_6006 SRR5690986_6020 SRR5690986_6321 SRR5690986_6327 SRR5690986_6458 SRR5690986_6705 SRR5690986_6838 SRR5690986_6872 SRR5690986_7141 SRR5690986_7317 SRR5690986_7339 SRR5690986_7409 SRR5690986_7441 SRR5690986_7687 SRR5690986_7694 SRR5690986_7949 SRR5690986_8017 SRR5690986_8047 SRR5690986_8071 SRR5690986_8118 SRR5690986_8159 SRR5690986_8413 SRR5690986_8450 SRR5690986_8527 SRR5690986_8591 SRR5690986_8753 SRR5690986_8870 SRR5690986_8948 SRR5690986_9003 SRR5690986_9108 SRR5690986_9215 SRR5690986_9285 SRR5690986_9376 SRR5690986_9385 SRR5690986_9634 SRR5690986_9718 SRR5690986_9929 SRR5690986_10388 SRR5690986_10400 SRR5690986_10407 SRR5690986_10632 SRR5690986_10835 SRR5690986_10892 SRR5690986_11072 SRR5690986_11074 SRR5690986_11129 SRR5690986_11179 SRR5690986_11180 SRR5690986_11188 SRR5690986_11260 SRR5690986_11373 SRR5690986_11413 SRR5690986_11416 SRR5690986_11449 SRR5690986_11888 SRR5690986_11915 SRR5690986_11996 SRR5690986_11998 SRR5690986_12020 SRR5690986_12229 SRR5690986_12357 SRR5690986_12429 SRR5690986_12503 SRR5690986_12541 SRR5690986_12593 SRR5690986_12730 SRR5690986_12827 SRR5690986_12977 SRR5690986_13041 SRR5690986_13082 SRR5690986_13413 SRR5690986_13518 SRR5690986_13539 SRR5690986_13582 SRR5690986_13763 SRR5690986_13845 SRR5690986_13917 SRR5690986_13919 SRR5690986_13982 SRR5690986_14136 SRR5690986_14307 SRR5690986_14332 SRR5690986_14396 SRR5690986_14405 SRR5690986_14425 SRR5690986_14553 SRR5690986_14663 SRR5690986_14717 SRR5690986_14737 SRR5690986_14799 SRR5690986_14876 SRR5690986_15003 SRR5690986_15185 SRR5690986_15354 SRR5690986_15374 SRR5690986_15559 SRR5690986_15571 SRR5690986_15615 SRR5690986_15838 SRR5690986_15911 SRR5690986_16058 SRR5690986_16090 SRR5690986_16141 SRR5690987_178 SRR5690987_230 SRR5690987_301 SRR5690987_428 SRR5690987_525 SRR5690987_578 SRR5690987_788 SRR5690987_805 SRR5690987_868 SRR5690987_917 SRR5690987_1021 SRR5690987_1093 SRR5690987_1197 SRR5690987_1226 SRR5690987_1398 SRR5690987_1467 SRR5690987_1536 SRR5690987_1759 SRR5690987_1815 SRR5690987_1891 SRR5690987_1987 SRR5690987_2102 SRR5690987_2174 SRR5690987_2332 SRR5690987_2347 SRR5690987_2429 SRR5690987_2474 SRR5690987_2539 SRR5690987_2604 SRR5690987_2684 SRR5690987_2721 SRR5690987_2768 SRR5690987_2814 SRR5690987_2838 SRR5690987_2874 SRR5690987_2934 SRR5690987_3011 SRR5690987_3075 SRR5690987_3121 SRR5690987_3158 SRR5690987_3263 SRR5690987_3279 SRR5690987_3289 SRR5690987_3338 SRR5690987_3478 SRR5690987_3490 SRR5690987_3534 SRR5690987_3581 SRR5690987_3590 SRR5690987_3853 SRR5690987_3865 SRR5690987_3935 SRR5690987_4106 SRR5690987_4130 SRR5690987_4275 SRR5690987_4335 SRR5690987_4404 SRR5690987_4407 SRR5690987_4515 SRR5690987_4555 SRR5690987_4700 SRR5690987_4723 SRR5690987_4859 SRR5690987_4981 SRR5690987_5095 SRR5690987_5127 SRR5690987_5521 SRR5690987_5563 SRR5690987_5677 SRR5690987_5762 SRR5690987_5764 SRR5690987_5766 SRR5690987_5802 SRR5690987_5810 SRR5690987_5859 SRR5690987_5968 SRR5690987_6023 SRR5690987_6038 SRR5690987_6074 SRR5690987_6156 SRR5690987_6192 SRR5690987_6301 SRR5690987_6368 SRR5690987_6440 SRR5690987_6468 SRR5690987_6725 SRR5690987_6729 SRR5690987_6743 SRR5690987_6772 SRR5690987_6798 SRR5690987_6826 SRR5690987_6872 SRR5690987_6950 SRR5690987_7060 SRR5690987_7153 SRR5690987_7269 SRR5690987_7387 SRR5690987_7403 SRR5690987_7454 SRR5690987_7574 SRR5690987_7748 SRR5690987_7950 SRR5690987_7997 SRR5690987_8012 SRR5690987_8021 SRR5690987_8068 SRR5690987_8176 SRR5690987_8221 SRR5690987_8287 SRR5690987_8300 SRR5690987_8329 SRR5690987_8484 SRR5690987_8486 SRR5690987_8520 SRR5690987_8612 SRR5690987_8616 SRR5690987_8883 SRR5690987_8898 SRR5690987_8926 SRR5690987_9281 SRR5690987_9307 SRR5690987_9311 SRR5690987_9465 SRR5690987_9589 SRR5690987_9710 SRR5690987_9965 SRR5690987_10074 SRR5690987_10104 SRR5690987_10194 SRR5690987_10229 SRR5690987_10312 SRR5690987_10325 SRR5690987_10343 SRR5690987_10464 SRR5690987_10707 SRR5690987_10790 SRR5690987_10823 SRR5690987_10858 SRR5690987_10940 SRR5690987_11050 SRR5690987_11060 SRR5690987_11087 SRR5690987_11216 SRR5690987_11233 SRR5690987_11552 SRR5690987_11725 SRR5690987_11728 SRR5690987_11738 SRR5690987_11742 SRR5690987_11768 SRR5690987_11958 SRR5690987_12108 SRR5690987_12131 SRR5690987_12211 SRR5690987_12364 SRR5690987_12385 SRR5690987_12639 SRR5690987_12660 SRR5690987_12671 SRR5690987_12805 SRR5690987_12838 SRR5690987_12869 SRR5690987_13004 SRR5690987_13011 SRR5690987_13016 SRR5690987_13060 SRR5690987_13269 SRR5690987_13324 SRR5690987_13452 SRR5690987_13593 SRR5690987_13735 SRR5690987_13881 SRR5690987_13890 SRR5690987_13906 SRR5690987_13969 SRR5690987_14068 SRR5690987_14212 SRR5690987_14244 SRR5690987_14251 SRR5690987_14400 SRR5690987_14459 SRR5690987_14512 SRR5690987_14560 SRR5690987_14674 SRR5690987_14696 SRR5690987_14704 SRR5690987_14846 SRR5690987_15011 SRR5690987_15085 SRR5690987_15165 SRR5690987_15207 SRR5690987_15252 SRR5690987_15442 SRR5690987_15655 SRR5690987_15786 SRR5690987_16027 SRR5690987_16156 SRR5690988_19 SRR5690988_22 SRR5690988_63 SRR5690988_64 SRR5690988_132 SRR5690988_133 SRR5690988_138 SRR5690988_139 SRR5690988_201 SRR5690988_203 SRR5690988_242 SRR5690988_481 SRR5690988_482 SRR5690988_651 SRR5690988_684 SRR5690988_686 SRR5690988_777 SRR5690988_969 SRR5690988_1206 SRR5690988_1227 SRR5690988_1228 SRR5690988_1233 SRR5690988_1322 SRR5690988_1325 SRR5690988_1391 SRR5690988_1393 SRR5690988_1529 SRR5690988_1530 SRR5690988_1534 SRR5690988_1847 SRR5690988_1849 SRR5690988_1851 SRR5690988_1852 SRR5690988_1910 SRR5690988_1911 SRR5690988_1912 SRR5690988_1951 SRR5690988_1991 SRR5690988_2054 SRR5690988_2067 SRR5690988_2068 SRR5690988_2109 SRR5690988_2112 SRR5690988_2118 SRR5690988_2146 SRR5690988_2153 SRR5690988_2233 SRR5690988_2261 SRR5690988_2262 SRR5690988_2302 SRR5690988_2458 SRR5690988_2532 SRR5690988_2533 SRR5690988_2554 SRR5690988_2557 SRR5690988_2642 SRR5690988_2666 SRR5690988_2760 SRR5690988_2813 SRR5690988_2836 SRR5690988_3064 SRR5690988_3151 SRR5690988_3157 SRR5690988_3179 SRR5690988_3300 SRR5690988_3301 SRR5690988_3304 SRR5690988_3338 SRR5690988_3339 SRR5690988_3427 SRR5690988_3428 SRR5690988_3429 SRR5690988_3581 SRR5690988_3708 SRR5690988_3716 SRR5690988_3718 SRR5690988_3722 SRR5690988_3723 SRR5690988_3758 SRR5690988_3938 SRR5690988_4026 SRR5690988_4028 SRR5690988_4145 SRR5690988_4202 SRR5690988_4232 SRR5690988_4309 SRR5690988_4310 SRR5690988_4378 SRR5690988_4443 SRR5690988_4444 SRR5690988_4529 SRR5690988_4530 SRR5690988_4608 SRR5690988_4609 SRR5690988_4629 SRR5690988_4630 SRR5690988_4766 SRR5690988_4867 SRR5690988_4885 SRR5690988_4887 SRR5690988_4888 SRR5690988_4941 SRR5690988_4990 SRR5690988_4993 SRR5690988_4994 SRR5690988_5013 SRR5690988_5043 SRR5690988_5044 SRR5690988_5186 SRR5690988_5188 SRR5690988_5225 SRR5690988_5227 SRR5690988_5289 SRR5690988_5356 SRR5690988_5569 SRR5690988_5683 SRR5690988_5780 SRR5690988_5782 SRR5690988_5979 SRR5690988_5984 SRR5690988_6042 SRR5690988_6043 SRR5690988_6209 SRR5690988_6210 SRR5690988_6475 SRR5690988_6521 SRR5690988_6523 SRR5690988_6532 SRR5690988_6683 SRR5690988_6684 SRR5690988_6701 SRR5690988_6781 SRR5690988_6835 SRR5690988_6837 SRR5690988_6843 SRR5690988_6844 SRR5690988_6847 SRR5690988_6855 SRR5690988_7054 SRR5690988_7218 SRR5690988_7220 SRR5690988_7224 SRR5690988_7225 SRR5690988_7226 SRR5690988_7272 SRR5690988_7378 SRR5690988_7421 SRR5690988_7459 SRR5690988_7460 SRR5690988_7462 SRR5690988_7464 SRR5690988_7500 SRR5690988_7511 SRR5690988_7545 SRR5690988_7567 SRR5690988_7568 SRR5690988_7601 SRR5690988_7749 SRR5690988_7772 SRR5690988_7774 SRR5690988_7823 SRR5690988_7833 SRR5690988_7896 SRR5690988_8214 SRR5690988_8362 SRR5690988_8519 SRR5690988_8622 SRR5690988_8679 SRR5690988_8767 SRR5690988_8768 SRR5690988_9206 SRR5690988_9207 SRR5690988_9208 SRR5690988_9265 SRR5690988_9302 SRR5690988_9328 SRR5690988_9404 SRR5690988_9520 SRR5690988_9546 SRR5690988_9552 SRR5690988_9555 SRR5690988_9655 SRR5690988_9678 SRR5690988_9981 SRR5690988_9982 SRR5690988_10043 SRR5690988_10081 SRR5690988_10095 SRR5690988_10205 SRR5690988_10273 SRR5690988_10350 SRR5690988_10385 SRR5690988_10463 SRR5690988_10464 SRR5690988_10552 SRR5690988_10650 SRR5690988_10707 SRR5690988_10708 SRR5690988_10745 SRR5690988_10749 SRR5690988_10900 SRR5690988_10947 SRR5690988_11195 SRR5690988_11241 SRR5690988_11252 SRR5690988_11309 SRR5690988_11310 SRR5690988_11476 SRR5690988_11536 SRR5690988_11565 SRR5690988_11752 SRR5690988_11790 SRR5690988_11983 SRR5690988_12174 SRR5690988_12242 SRR5690988_12502 SRR5690988_12600 SRR5690988_12665 SRR5690988_12668 SRR5690988_12670 SRR5690988_12711 SRR5690988_12940 SRR5690988_12989 SRR5690988_13159 SRR5690988_13164 SRR5690988_13201 SRR5690988_13203 SRR5690988_13204 SRR5690988_13297 SRR5690988_13476 SRR5690988_13478 SRR5690988_13479 SRR5690988_13715 SRR5690988_13750 SRR5690988_13761 SRR5690988_13764 SRR5690988_13765 SRR5690988_13780 SRR5690988_13842 SRR5690988_13874 SRR5690988_13875 SRR5690988_13899 SRR5690988_13901 SRR5690988_13904 SRR5690988_14020 SRR5690988_14094 SRR5690988_14095 SRR5690988_14096 SRR5690988_14099 SRR5690988_14139 SRR5690988_14140 SRR5690988_14242 SRR5690988_14362 SRR5690988_14473 SRR5690988_14474 SRR5690988_14475 SRR5690988_14476 SRR5690988_14522 SRR5690988_14591 SRR5690988_14603 SRR5690988_14605 SRR5690988_14623 SRR5690988_15012 SRR5690988_15154 SRR5690988_15156 SRR5690988_15206 SRR5690988_15272 SRR5690988_15361 SRR5690988_15422 SRR5690988_15425 SRR5690988_15484 SRR5690988_15555 SRR5690988_15572 SRR5690988_15658 SRR5690988_15677 SRR5690988_15679 SRR5690988_15833 SRR5690988_15834 SRR5690988_15835 SRR5690988_15995 SRR5690988_16142 SRR5690989_32 SRR5690989_320 SRR5690989_322 SRR5690989_336 SRR5690989_337 SRR5690989_353 SRR5690989_354 SRR5690989_493 SRR5690989_562 SRR5690989_1019 SRR5690989_2588 SRR5690989_2589 SRR5690989_3025 SRR5690989_3026 SRR5690989_3027 SRR5690989_3627 SRR5690989_4001 SRR5690989_4004 SRR5690989_4642 SRR5690989_4909 SRR5690989_5309 SRR5690989_5517 SRR5690989_6218 SRR5690989_6219 SRR5690989_7966 SRR5690989_8011 SRR5690989_8012 SRR5690989_8156 SRR5690989_8470 SRR5690989_9003 SRR5690989_9170 SRR5690989_9539 SRR5690989_10592 SRR5690989_12333 SRR5690989_12940 SRR5690989_13146 SRR5690989_13368 SRR5690989_13879 SRR5690990_163 SRR5690990_319 SRR5690990_324 SRR5690990_647 SRR5690990_651 SRR5690990_796 SRR5690990_800 SRR5690990_802 SRR5690990_1167 SRR5690990_1616 SRR5690990_1820 SRR5690990_1919 SRR5690990_1920 SRR5690990_2258 SRR5690990_2428 SRR5690990_2586 SRR5690990_2587 SRR5690990_2658 SRR5690990_2948 SRR5690990_3075 SRR5690990_3077 SRR5690990_3340 SRR5690990_3534 SRR5690990_3536 SRR5690990_4309 SRR5690990_5341 SRR5690990_5342 SRR5690990_5344 SRR5690990_5409 SRR5690990_5660 SRR5690990_5746 SRR5690990_6105 SRR5690990_6218 SRR5690990_6589 SRR5690990_6593 SRR5690990_6594 SRR5690990_6730 SRR5690990_6731 SRR5690990_6853 SRR5690990_6855 SRR5690990_6965 SRR5690990_6966 SRR5690990_7891 SRR5690990_7933 SRR5690990_8409 SRR5690990_8410 SRR5690990_9891 SRR5690990_10379 SRR5690990_10380 SRR5690990_10640 SRR5690990_10641 SRR5690990_11326 SRR5690990_11327 SRR5690990_11480 SRR5690990_11892 SRR5690990_11918 SRR5690990_12231 SRR5690990_12489 SRR5690990_13154 SRR5690990_13285 SRR5690990_13741 SRR5690990_13742 SRR5690990_13832 SRR5690990_14131 SRR5690990_14406 SRR5690990_15493 SRR5690990_15495 SRR5690990_15497 SRR5690990_15620 SRR5690990_15622 SRR5690990_15623 SRR5690990_15625 SRR5690994_466 SRR5690994_975 SRR5690994_1121 SRR5690994_1536 SRR5690994_1543 SRR5690994_1636 SRR5690994_2216 SRR5690994_2264 SRR5690994_3057 SRR5690994_3058 SRR5690994_3459 SRR5690994_3658 SRR5690994_3676 SRR5690994_4032 SRR5690994_4089 SRR5690994_4389 SRR5690994_4400 SRR5690994_4426 SRR5690994_4829 SRR5690994_5073 SRR5690994_5090 SRR5690994_5391 SRR5690994_5641 SRR5690994_5706 SRR5690994_5889 SRR5690994_6176 SRR5690994_6278 SRR5690994_6352 SRR5690994_6415 SRR5690994_6573 SRR5690994_6950 SRR5690994_7458 SRR5690994_7759 SRR5690994_8401 SRR5690994_8626 SRR5690994_8681 SRR5690994_8701 SRR5690994_9239 SRR5690994_9369 SRR5690994_9408 SRR5690994_9419 SRR5690994_9956 SRR5690994_10229 SRR5690994_10697 SRR5690994_10751 SRR5690994_11159 SRR5690994_11680 SRR5690994_11785 SRR5690994_11815 SRR5690994_11819 SRR5690994_11953 SRR5690994_12173 SRR5690994_12294 SRR5690994_12402 SRR5690994_12627 SRR5690994_12982 SRR5690994_13721 SRR5690994_13732 SRR5690994_13802 SRR5690994_14078 SRR5690994_14144 SRR5690994_14257 SRR5690994_14530 SRR5690994_14840 SRR5690994_14886 SRR5690994_15073 SRR5690994_15135 SRR5690994_15137 SRR5690994_15351 SRR5690994_15392 SRR5690994_15505 SRR5690994_15965 SRR5690994_16009 SRR5691005_37 SRR5691005_158 SRR5691005_531 SRR5691005_764 SRR5691005_830 SRR5691005_979 SRR5691005_1022 SRR5691005_1092 SRR5691005_1310 SRR5691005_1539 SRR5691005_1648 SRR5691005_1667 SRR5691005_2028 SRR5691005_2373 SRR5691005_2414 SRR5691005_2568 SRR5691005_2592 SRR5691005_2807 SRR5691005_2832 SRR5691005_2894 SRR5691005_2914 SRR5691005_2950 SRR5691005_3083 SRR5691005_3188 SRR5691005_3513 SRR5691005_3548 SRR5691005_3626 SRR5691005_4223 SRR5691005_4401 SRR5691005_4569 SRR5691005_4825 SRR5691005_5096 SRR5691005_5194 SRR5691005_5445 SRR5691005_5677 SRR5691005_5783 SRR5691005_5802 SRR5691005_6007 SRR5691005_6034 SRR5691005_6047 SRR5691005_6182 SRR5691005_6519 SRR5691005_6725 SRR5691005_6762 SRR5691005_6817 SRR5691005_6833 SRR5691005_6879 SRR5691005_7099 SRR5691005_7288 SRR5691005_7510 SRR5691005_7647 SRR5691005_7871 SRR5691005_8065 SRR5691005_8278 SRR5691005_8288 SRR5691005_8465 SRR5691005_8480 SRR5691005_8522 SRR5691005_8625 SRR5691005_8743 SRR5691005_9092 SRR5691005_9341 SRR5691005_9342 SRR5691005_9506 SRR5691005_9963 SRR5691005_10013 SRR5691005_10165 SRR5691005_10560 SRR5691005_10599 SRR5691005_10615 SRR5691005_10975 SRR5691005_11076 SRR5691005_11218 SRR5691005_11554 SRR5691005_11596 SRR5691005_11665 SRR5691005_11944 SRR5691005_12115 SRR5691005_12467 SRR5691005_12900 SRR5691005_13415 SRR5691005_13421 SRR5691005_13587 SRR5691005_14367 SRR5691005_14457 SRR5691005_15203 SRR5691005_15205 SRR5691005_15248 SRR5691005_15318 SRR5691005_15427 SRR5691005_15428 SRR5691005_15456 SRR5691005_15558 SRR5691005_15674 SRR5691005_15733 SRR5691005_15756 SRR5691005_15779 SRR5691005_15852 SRR5691005_16032 SRR5691005_16080 SRR5691006_110 SRR5691006_148 SRR5691006_222 SRR5691006_339 SRR5691006_519 SRR5691006_536 SRR5691006_607 SRR5691006_608 SRR5691006_649 SRR5691006_856 SRR5691006_890 SRR5691006_1002 SRR5691006_1107 SRR5691006_1157 SRR5691006_1204 SRR5691006_1225 SRR5691006_1226 SRR5691006_1280 SRR5691006_1487 SRR5691006_1599 SRR5691006_1660 SRR5691006_1752 SRR5691006_1796 SRR5691006_1932 SRR5691006_1960 SRR5691006_1993 SRR5691006_2153 SRR5691006_2262 SRR5691006_2268 SRR5691006_2353 SRR5691006_2379 SRR5691006_2464 SRR5691006_2746 SRR5691006_3222 SRR5691006_3238 SRR5691006_3247 SRR5691006_3557 SRR5691006_3679 SRR5691006_3764 SRR5691006_4072 SRR5691006_4095 SRR5691006_4123 SRR5691006_4150 SRR5691006_4228 SRR5691006_4351 SRR5691006_4361 SRR5691006_4378 SRR5691006_4385 SRR5691006_4454 SRR5691006_4476 SRR5691006_4506 SRR5691006_4775 SRR5691006_4801 SRR5691006_4887 SRR5691006_5093 SRR5691006_5156 SRR5691006_5202 SRR5691006_5249 SRR5691006_5263 SRR5691006_5404 SRR5691006_5563 SRR5691006_5862 SRR5691006_5897 SRR5691006_5907 SRR5691006_5977 SRR5691006_6091 SRR5691006_6412 SRR5691006_6684 SRR5691006_6685 SRR5691006_6765 SRR5691006_6766 SRR5691006_7022 SRR5691006_7058 SRR5691006_7171 SRR5691006_7265 SRR5691006_7290 SRR5691006_7414 SRR5691006_7415 SRR5691006_7621 SRR5691006_7816 SRR5691006_7953 SRR5691006_7990 SRR5691006_8028 SRR5691006_8222 SRR5691006_8283 SRR5691006_8333 SRR5691006_8372 SRR5691006_8469 SRR5691006_8577 SRR5691006_8644 SRR5691006_8667 SRR5691006_8694 SRR5691006_8787 SRR5691006_8810 SRR5691006_8949 SRR5691006_9210 SRR5691006_9265 SRR5691006_9418 SRR5691006_9513 SRR5691006_9569 SRR5691006_9631 SRR5691006_9809 SRR5691006_9858 SRR5691006_9860 SRR5691006_10112 SRR5691006_10189 SRR5691006_10355 SRR5691006_10413 SRR5691006_10449 SRR5691006_10470 SRR5691006_10551 SRR5691006_10593 SRR5691006_10655 SRR5691006_10830 SRR5691006_11130 SRR5691006_11291 SRR5691006_11380 SRR5691006_11428 SRR5691006_11656 SRR5691006_11765 SRR5691006_11859 SRR5691006_12080 SRR5691006_12147 SRR5691006_12243 SRR5691006_12349 SRR5691006_12450 SRR5691006_12455 SRR5691006_12459 SRR5691006_12466 SRR5691006_12737 SRR5691006_12745 SRR5691006_13012 SRR5691006_13204 SRR5691006_13257 SRR5691006_13324 SRR5691006_13502 SRR5691006_13567 SRR5691006_13646 SRR5691006_13814 SRR5691006_13994 SRR5691006_14054 SRR5691006_14160 SRR5691006_14265 SRR5691006_14288 SRR5691006_14446 SRR5691006_14524 SRR5691006_14527 SRR5691006_14559 SRR5691006_14590 SRR5691006_14642 SRR5691006_14666 SRR5691006_14682 SRR5691006_14688 SRR5691006_14901 SRR5691006_15073 SRR5691006_15086 SRR5691006_15297 SRR5691006_15474 SRR5691006_15665 SRR5691006_15819 SRR5691006_15850 SRR5691006_15867 SRR5691006_15907 SRR5691007_11 SRR5691007_23 SRR5691007_25 SRR5691007_74 SRR5691007_150 SRR5691007_176 SRR5691007_216 SRR5691007_242 SRR5691007_335 SRR5691007_455 SRR5691007_640 SRR5691007_704 SRR5691007_712 SRR5691007_743 SRR5691007_756 SRR5691007_779 SRR5691007_793 SRR5691007_853 SRR5691007_902 SRR5691007_972 SRR5691007_1037 SRR5691007_1332 SRR5691007_1335 SRR5691007_1395 SRR5691007_1417 SRR5691007_1503 SRR5691007_1565 SRR5691007_1608 SRR5691007_1653 SRR5691007_1667 SRR5691007_1673 SRR5691007_1701 SRR5691007_1718 SRR5691007_1941 SRR5691007_1966 SRR5691007_2008 SRR5691007_2031 SRR5691007_2151 SRR5691007_2242 SRR5691007_2500 SRR5691007_2526 SRR5691007_2554 SRR5691007_2868 SRR5691007_2935 SRR5691007_2994 SRR5691007_3005 SRR5691007_3010 SRR5691007_3039 SRR5691007_3066 SRR5691007_3104 SRR5691007_3124 SRR5691007_3238 SRR5691007_3262 SRR5691007_3311 SRR5691007_3528 SRR5691007_3535 SRR5691007_3587 SRR5691007_3763 SRR5691007_3824 SRR5691007_3943 SRR5691007_4065 SRR5691007_4277 SRR5691007_4278 SRR5691007_4329 SRR5691007_4332 SRR5691007_4398 SRR5691007_4481 SRR5691007_4545 SRR5691007_4673 SRR5691007_4681 SRR5691007_4689 SRR5691007_4696 SRR5691007_4722 SRR5691007_4773 SRR5691007_4808 SRR5691007_4833 SRR5691007_4960 SRR5691007_5016 SRR5691007_5051 SRR5691007_5129 SRR5691007_5173 SRR5691007_5197 SRR5691007_5310 SRR5691007_5385 SRR5691007_5390 SRR5691007_5516 SRR5691007_5529 SRR5691007_5657 SRR5691007_5685 SRR5691007_5783 SRR5691007_5840 SRR5691007_5978 SRR5691007_6001 SRR5691007_6060 SRR5691007_6107 SRR5691007_6315 SRR5691007_6352 SRR5691007_6443 SRR5691007_6602 SRR5691007_6606 SRR5691007_6671 SRR5691007_6688 SRR5691007_6760 SRR5691007_6809 SRR5691007_6985 SRR5691007_7047 SRR5691007_7252 SRR5691007_7322 SRR5691007_7327 SRR5691007_7330 SRR5691007_7341 SRR5691007_7359 SRR5691007_7402 SRR5691007_7422 SRR5691007_7535 SRR5691007_7657 SRR5691007_7674 SRR5691007_7764 SRR5691007_7865 SRR5691007_8037 SRR5691007_8121 SRR5691007_8202 SRR5691007_8251 SRR5691007_8291 SRR5691007_8491 SRR5691007_8594 SRR5691007_8614 SRR5691007_8710 SRR5691007_8865 SRR5691007_8937 SRR5691007_8943 SRR5691007_8944 SRR5691007_8979 SRR5691007_9090 SRR5691007_9310 SRR5691007_9381 SRR5691007_9436 SRR5691007_9490 SRR5691007_9495 SRR5691007_9540 SRR5691007_9554 SRR5691007_9678 SRR5691007_9699 SRR5691007_9757 SRR5691007_9811 SRR5691007_10013 SRR5691007_10099 SRR5691007_10133 SRR5691007_10142 SRR5691007_10191 SRR5691007_10494 SRR5691007_10530 SRR5691007_10712 SRR5691007_10737 SRR5691007_10738 SRR5691007_10832 SRR5691007_10897 SRR5691007_11137 SRR5691007_11190 SRR5691007_11248 SRR5691007_11353 SRR5691007_11488 SRR5691007_11523 SRR5691007_11607 SRR5691007_11730 SRR5691007_11829 SRR5691007_11859 SRR5691007_11867 SRR5691007_11909 SRR5691007_12042 SRR5691007_12092 SRR5691007_12119 SRR5691007_12124 SRR5691007_12237 SRR5691007_12374 SRR5691007_12435 SRR5691007_12445 SRR5691007_12491 SRR5691007_12509 SRR5691007_12638 SRR5691007_12737 SRR5691007_12746 SRR5691007_12866 SRR5691007_13013 SRR5691007_13268 SRR5691007_13293 SRR5691007_13316 SRR5691007_13578 SRR5691007_13679 SRR5691007_13682 SRR5691007_13698 SRR5691007_13701 SRR5691007_13817 SRR5691007_13871 SRR5691007_13890 SRR5691007_13900 SRR5691007_13936 SRR5691007_13937 SRR5691007_14046 SRR5691007_14080 SRR5691007_14091 SRR5691007_14134 SRR5691007_14363 SRR5691007_14384 SRR5691007_14402 SRR5691007_14408 SRR5691007_14415 SRR5691007_14444 SRR5691007_14498 SRR5691007_14644 SRR5691007_14662 SRR5691007_14700 SRR5691007_14714 SRR5691007_14799 SRR5691007_14907 SRR5691007_14922 SRR5691007_15017 SRR5691007_15063 SRR5691007_15064 SRR5691007_15067 SRR5691007_15081 SRR5691007_15119 SRR5691007_15140 SRR5691007_15262 SRR5691007_15335 SRR5691007_15390 SRR5691007_15421 SRR5691007_15461 SRR5691007_15520 SRR5691007_15529 SRR5691007_15553 SRR5691007_15665 SRR5691007_15719 SRR5691007_15779 SRR5691007_15932 SRR5691007_15969 SRR5691007_16055 SRR5691007_16131 SRR5691008_9 SRR5691008_21 SRR5691008_48 SRR5691008_58 SRR5691008_81 SRR5691008_106 SRR5691008_150 SRR5691008_230 SRR5691008_409 SRR5691008_428 SRR5691008_463 SRR5691008_494 SRR5691008_567 SRR5691008_591 SRR5691008_613 SRR5691008_646 SRR5691008_666 SRR5691008_713 SRR5691008_724 SRR5691008_738 SRR5691008_766 SRR5691008_783 SRR5691008_799 SRR5691008_806 SRR5691008_811 SRR5691008_852 SRR5691008_890 SRR5691008_1038 SRR5691008_1119 SRR5691008_1175 SRR5691008_1215 SRR5691008_1273 SRR5691008_1274 SRR5691008_1279 SRR5691008_1401 SRR5691008_1409 SRR5691008_1420 SRR5691008_1461 SRR5691008_1508 SRR5691008_1519 SRR5691008_1543 SRR5691008_1639 SRR5691008_1662 SRR5691008_1677 SRR5691008_1757 SRR5691008_1858 SRR5691008_1909 SRR5691008_1950 SRR5691008_1974 SRR5691008_2035 SRR5691008_2041 SRR5691008_2053 SRR5691008_2065 SRR5691008_2089 SRR5691008_2118 SRR5691008_2155 SRR5691008_2366 SRR5691008_2377 SRR5691008_2389 SRR5691008_2424 SRR5691008_2556 SRR5691008_2591 SRR5691008_2610 SRR5691008_2656 SRR5691008_2660 SRR5691008_2687 SRR5691008_2732 SRR5691008_2742 SRR5691008_2743 SRR5691008_2748 SRR5691008_2807 SRR5691008_2815 SRR5691008_2954 SRR5691008_3004 SRR5691008_3119 SRR5691008_3125 SRR5691008_3144 SRR5691008_3181 SRR5691008_3244 SRR5691008_3293 SRR5691008_3314 SRR5691008_3336 SRR5691008_3363 SRR5691008_3433 SRR5691008_3438 SRR5691008_3441 SRR5691008_3444 SRR5691008_3501 SRR5691008_3519 SRR5691008_3535 SRR5691008_3562 SRR5691008_3689 SRR5691008_3714 SRR5691008_3750 SRR5691008_3774 SRR5691008_3842 SRR5691008_3875 SRR5691008_3900 SRR5691008_3901 SRR5691008_3903 SRR5691008_4000 SRR5691008_4026 SRR5691008_4029 SRR5691008_4063 SRR5691008_4141 SRR5691008_4181 SRR5691008_4216 SRR5691008_4242 SRR5691008_4267 SRR5691008_4287 SRR5691008_4298 SRR5691008_4365 SRR5691008_4374 SRR5691008_4571 SRR5691008_4587 SRR5691008_4631 SRR5691008_4662 SRR5691008_4760 SRR5691008_4772 SRR5691008_4783 SRR5691008_4784 SRR5691008_4819 SRR5691008_4911 SRR5691008_4955 SRR5691008_4986 SRR5691008_4987 SRR5691008_4990 SRR5691008_4995 SRR5691008_5137 SRR5691008_5505 SRR5691008_5531 SRR5691008_5533 SRR5691008_5543 SRR5691008_5577 SRR5691008_5618 SRR5691008_5704 SRR5691008_5728 SRR5691008_5750 SRR5691008_5871 SRR5691008_5883 SRR5691008_5943 SRR5691008_6189 SRR5691008_6226 SRR5691008_6231 SRR5691008_6241 SRR5691008_6295 SRR5691008_6306 SRR5691008_6354 SRR5691008_6398 SRR5691008_6411 SRR5691008_6523 SRR5691008_6554 SRR5691008_6576 SRR5691008_6642 SRR5691008_6731 SRR5691008_6742 SRR5691008_6780 SRR5691008_6810 SRR5691008_6839 SRR5691008_6856 SRR5691008_6878 SRR5691008_6914 SRR5691008_6934 SRR5691008_6935 SRR5691008_6945 SRR5691008_6990 SRR5691008_7155 SRR5691008_7156 SRR5691008_7171 SRR5691008_7416 SRR5691008_7461 SRR5691008_7533 SRR5691008_7600 SRR5691008_7608 SRR5691008_7611 SRR5691008_7618 SRR5691008_7701 SRR5691008_7724 SRR5691008_7746 SRR5691008_7808 SRR5691008_7857 SRR5691008_7994 SRR5691008_8057 SRR5691008_8136 SRR5691008_8188 SRR5691008_8198 SRR5691008_8246 SRR5691008_8258 SRR5691008_8467 SRR5691008_8477 SRR5691008_8480 SRR5691008_8528 SRR5691008_8766 SRR5691008_8798 SRR5691008_8801 SRR5691008_8851 SRR5691008_8879 SRR5691008_8951 SRR5691008_8952 SRR5691008_9025 SRR5691008_9059 SRR5691008_9140 SRR5691008_9173 SRR5691008_9197 SRR5691008_9415 SRR5691008_9454 SRR5691008_9483 SRR5691008_9499 SRR5691008_9668 SRR5691008_9701 SRR5691008_9704 SRR5691008_9706 SRR5691008_9848 SRR5691008_9867 SRR5691008_9878 SRR5691008_9911 SRR5691008_9913 SRR5691008_9914 SRR5691008_10058 SRR5691008_10087 SRR5691008_10104 SRR5691008_10143 SRR5691008_10164 SRR5691008_10170 SRR5691008_10171 SRR5691008_10185 SRR5691008_10194 SRR5691008_10221 SRR5691008_10329 SRR5691008_10342 SRR5691008_10395 SRR5691008_10425 SRR5691008_10484 SRR5691008_10587 SRR5691008_10692 SRR5691008_10742 SRR5691008_10790 SRR5691008_10794 SRR5691008_10817 SRR5691008_10860 SRR5691008_10862 SRR5691008_10909 SRR5691008_11035 SRR5691008_11042 SRR5691008_11065 SRR5691008_11113 SRR5691008_11180 SRR5691008_11225 SRR5691008_11293 SRR5691008_11299 SRR5691008_11338 SRR5691008_11402 SRR5691008_11455 SRR5691008_11467 SRR5691008_11533 SRR5691008_11535 SRR5691008_11568 SRR5691008_11590 SRR5691008_11714 SRR5691008_11737 SRR5691008_11791 SRR5691008_11803 SRR5691008_11807 SRR5691008_11818 SRR5691008_11853 SRR5691008_11919 SRR5691008_12014 SRR5691008_12066 SRR5691008_12139 SRR5691008_12170 SRR5691008_12202 SRR5691008_12218 SRR5691008_12256 SRR5691008_12373 SRR5691008_12482 SRR5691008_12577 SRR5691008_12634 SRR5691008_12639 SRR5691008_12675 SRR5691008_12685 SRR5691008_12725 SRR5691008_12726 SRR5691008_12729 SRR5691008_12737 SRR5691008_12758 SRR5691008_12761 SRR5691008_12811 SRR5691008_12829 SRR5691008_12881 SRR5691008_12939 SRR5691008_12947 SRR5691008_12961 SRR5691008_13019 SRR5691008_13036 SRR5691008_13042 SRR5691008_13070 SRR5691008_13074 SRR5691008_13127 SRR5691008_13140 SRR5691008_13150 SRR5691008_13181 SRR5691008_13271 SRR5691008_13283 SRR5691008_13290 SRR5691008_13314 SRR5691008_13417 SRR5691008_13441 SRR5691008_13560 SRR5691008_13635 SRR5691008_13671 SRR5691008_13704 SRR5691008_13777 SRR5691008_13807 SRR5691008_13909 SRR5691008_13916 SRR5691008_13950 SRR5691008_14095 SRR5691008_14131 SRR5691008_14146 SRR5691008_14172 SRR5691008_14232 SRR5691008_14310 SRR5691008_14404 SRR5691008_14449 SRR5691008_14487 SRR5691008_14509 SRR5691008_14528 SRR5691008_14533 SRR5691008_14545 SRR5691008_14589 SRR5691008_14624 SRR5691008_14654 SRR5691008_14656 SRR5691008_14776 SRR5691008_14793 SRR5691008_14808 SRR5691008_14863 SRR5691008_14941 SRR5691008_14980 SRR5691008_15094 SRR5691008_15197 SRR5691008_15320 SRR5691008_15331 SRR5691008_15342 SRR5691008_15411 SRR5691008_15427 SRR5691008_15432 SRR5691008_15545 SRR5691008_15636 SRR5691008_15650 SRR5691008_15744 SRR5691008_15750 SRR5691008_15788 SRR5691008_15874 SRR5691008_15882 SRR5691008_15931 SRR5691009_127 SRR5691009_238 SRR5691009_283 SRR5691009_473 SRR5691009_742 SRR5691009_771 SRR5691009_794 SRR5691009_852 SRR5691009_1000 SRR5691009_1022 SRR5691009_1176 SRR5691009_1183 SRR5691009_1230 SRR5691009_1454 SRR5691009_1601 SRR5691009_1667 SRR5691009_1669 SRR5691009_1739 SRR5691009_1785 SRR5691009_1954 SRR5691009_2020 SRR5691009_2070 SRR5691009_2185 SRR5691009_2273 SRR5691009_2319 SRR5691009_2362 SRR5691009_2375 SRR5691009_2770 SRR5691009_2808 SRR5691009_2879 SRR5691009_2889 SRR5691009_2938 SRR5691009_2968 SRR5691009_2980 SRR5691009_3033 SRR5691009_3107 SRR5691009_3145 SRR5691009_3180 SRR5691009_3348 SRR5691009_3405 SRR5691009_3599 SRR5691009_3640 SRR5691009_3839 SRR5691009_4090 SRR5691009_4169 SRR5691009_4176 SRR5691009_4245 SRR5691009_4381 SRR5691009_4409 SRR5691009_4468 SRR5691009_4475 SRR5691009_4832 SRR5691009_4944 SRR5691009_4949 SRR5691009_5033 SRR5691009_5183 SRR5691009_5206 SRR5691009_5320 SRR5691009_5335 SRR5691009_5405 SRR5691009_5652 SRR5691009_5666 SRR5691009_5719 SRR5691009_5721 SRR5691009_5722 SRR5691009_5857 SRR5691009_5869 SRR5691009_5941 SRR5691009_5964 SRR5691009_5980 SRR5691009_6136 SRR5691009_6144 SRR5691009_6246 SRR5691009_6343 SRR5691009_6402 SRR5691009_6447 SRR5691009_6473 SRR5691009_6477 SRR5691009_6679 SRR5691009_6931 SRR5691009_6956 SRR5691009_7104 SRR5691009_7157 SRR5691009_7181 SRR5691009_7245 SRR5691009_7279 SRR5691009_7374 SRR5691009_7415 SRR5691009_7587 SRR5691009_7629 SRR5691009_7678 SRR5691009_7803 SRR5691009_7911 SRR5691009_8008 SRR5691009_8042 SRR5691009_8144 SRR5691009_8273 SRR5691009_8362 SRR5691009_8464 SRR5691009_8490 SRR5691009_8505 SRR5691009_8525 SRR5691009_8546 SRR5691009_8574 SRR5691009_8635 SRR5691009_8643 SRR5691009_8700 SRR5691009_8997 SRR5691009_9004 SRR5691009_9021 SRR5691009_9058 SRR5691009_9079 SRR5691009_9315 SRR5691009_9333 SRR5691009_9358 SRR5691009_9472 SRR5691009_9567 SRR5691009_9606 SRR5691009_9641 SRR5691009_9692 SRR5691009_9847 SRR5691009_10175 SRR5691009_10362 SRR5691009_10423 SRR5691009_10462 SRR5691009_10494 SRR5691009_10550 SRR5691009_10591 SRR5691009_10757 SRR5691009_10758 SRR5691009_10852 SRR5691009_10867 SRR5691009_10873 SRR5691009_10910 SRR5691009_11207 SRR5691009_11287 SRR5691009_11366 SRR5691009_11406 SRR5691009_11417 SRR5691009_11418 SRR5691009_11496 SRR5691009_11514 SRR5691009_11738 SRR5691009_11896 SRR5691009_11957 SRR5691009_11966 SRR5691009_12121 SRR5691009_12242 SRR5691009_12270 SRR5691009_12300 SRR5691009_12302 SRR5691009_12323 SRR5691009_12337 SRR5691009_12524 SRR5691009_12815 SRR5691009_12967 SRR5691009_13210 SRR5691009_13254 SRR5691009_13345 SRR5691009_13491 SRR5691009_13536 SRR5691009_13602 SRR5691009_13847 SRR5691009_13892 SRR5691009_14013 SRR5691009_14051 SRR5691009_14173 SRR5691009_14202 SRR5691009_14207 SRR5691009_14229 SRR5691009_14511 SRR5691009_14537 SRR5691009_14541 SRR5691009_14593 SRR5691009_14601 SRR5691009_14671 SRR5691009_15066 SRR5691009_15150 SRR5691009_15177 SRR5691009_15216 SRR5691009_15237 SRR5691009_15283 SRR5691009_15512 SRR5691009_15585 SRR5691009_15587 SRR5691009_15613 SRR5691009_15654 SRR5691009_15724 SRR5691009_15861 SRR5691009_15986 SRR5691009_16071 SRR5691009_16113 SRR5691009_16142 SRR5691010_588 SRR5691010_926 SRR5691010_1003 SRR5691010_1106 SRR5691010_1273 SRR5691010_1405 SRR5691010_1529 SRR5691010_2211 SRR5691010_2263 SRR5691010_2418 SRR5691010_2746 SRR5691010_3238 SRR5691010_3489 SRR5691010_3681 SRR5691010_3906 SRR5691010_4348 SRR5691010_4350 SRR5691010_4494 SRR5691010_4621 SRR5691010_4720 SRR5691010_4894 SRR5691010_5049 SRR5691010_5124 SRR5691010_5125 SRR5691010_5185 SRR5691010_5586 SRR5691010_5816 SRR5691010_5835 SRR5691010_6139 SRR5691010_6283 SRR5691010_6419 SRR5691010_6497 SRR5691010_6513 SRR5691010_6565 SRR5691010_6566 SRR5691010_6751 SRR5691010_6753 SRR5691010_6794 SRR5691010_7189 SRR5691010_7204 SRR5691010_7318 SRR5691010_7831 SRR5691010_7877 SRR5691010_8965 SRR5691010_9198 SRR5691010_9524 SRR5691010_9612 SRR5691010_9719 SRR5691010_10031 SRR5691010_10292 SRR5691010_10545 SRR5691010_10581 SRR5691010_10656 SRR5691010_10778 SRR5691010_10779 SRR5691010_11072 SRR5691010_11156 SRR5691010_11244 SRR5691010_11314 SRR5691010_11428 SRR5691010_11549 SRR5691010_11550 SRR5691010_11627 SRR5691010_11950 SRR5691010_12143 SRR5691010_12305 SRR5691010_12434 SRR5691010_12603 SRR5691010_12969 SRR5691010_13059 SRR5691010_13079 SRR5691010_13086 SRR5691010_13196 SRR5691010_13266 SRR5691010_13514 SRR5691010_13559 SRR5691010_13576 SRR5691010_13784 SRR5691010_13956 SRR5691010_14141 SRR5691010_14243 SRR5691010_14461 SRR5691010_14912 SRR5691010_14946 SRR5691010_14959 SRR5691010_15219 SRR5691010_15242 SRR5691010_15523 SRR5691010_15536 SRR5691010_15586 SRR5691010_15663 SRR5691010_15939 SRR5691010_16126 SRR5691011_29 SRR5691011_194 SRR5691011_233 SRR5691011_259 SRR5691011_260 SRR5691011_302 SRR5691011_311 SRR5691011_316 SRR5691011_496 SRR5691011_498 SRR5691011_557 SRR5691011_613 SRR5691011_621 SRR5691011_625 SRR5691011_820 SRR5691011_858 SRR5691011_923 SRR5691011_968 SRR5691011_983 SRR5691011_1074 SRR5691011_1236 SRR5691011_1273 SRR5691011_1388 SRR5691011_1509 SRR5691011_1530 SRR5691011_1680 SRR5691011_1705 SRR5691011_1711 SRR5691011_1785 SRR5691011_1813 SRR5691011_1950 SRR5691011_2021 SRR5691011_2071 SRR5691011_2141 SRR5691011_2143 SRR5691011_2192 SRR5691011_2197 SRR5691011_2228 SRR5691011_2281 SRR5691011_2447 SRR5691011_2455 SRR5691011_2485 SRR5691011_2489 SRR5691011_2507 SRR5691011_2674 SRR5691011_2725 SRR5691011_2763 SRR5691011_2806 SRR5691011_2920 SRR5691011_2924 SRR5691011_2953 SRR5691011_2987 SRR5691011_3143 SRR5691011_3164 SRR5691011_3197 SRR5691011_3211 SRR5691011_3282 SRR5691011_3299 SRR5691011_3313 SRR5691011_3456 SRR5691011_3460 SRR5691011_3523 SRR5691011_3571 SRR5691011_3623 SRR5691011_3642 SRR5691011_3674 SRR5691011_3683 SRR5691011_3812 SRR5691011_3851 SRR5691011_3986 SRR5691011_4041 SRR5691011_4126 SRR5691011_4169 SRR5691011_4233 SRR5691011_4264 SRR5691011_4269 SRR5691011_4296 SRR5691011_4331 SRR5691011_4553 SRR5691011_4695 SRR5691011_4819 SRR5691011_4892 SRR5691011_4956 SRR5691011_5019 SRR5691011_5029 SRR5691011_5047 SRR5691011_5092 SRR5691011_5119 SRR5691011_5133 SRR5691011_5134 SRR5691011_5250 SRR5691011_5284 SRR5691011_5330 SRR5691011_5407 SRR5691011_5449 SRR5691011_5494 SRR5691011_5530 SRR5691011_5599 SRR5691011_5629 SRR5691011_5646 SRR5691011_5664 SRR5691011_5667 SRR5691011_5709 SRR5691011_5890 SRR5691011_5918 SRR5691011_5920 SRR5691011_5921 SRR5691011_5947 SRR5691011_6131 SRR5691011_6140 SRR5691011_6143 SRR5691011_6179 SRR5691011_6188 SRR5691011_6213 SRR5691011_6256 SRR5691011_6266 SRR5691011_6308 SRR5691011_6317 SRR5691011_6352 SRR5691011_6357 SRR5691011_6426 SRR5691011_6483 SRR5691011_6530 SRR5691011_6557 SRR5691011_6561 SRR5691011_6876 SRR5691011_6889 SRR5691011_6929 SRR5691011_7075 SRR5691011_7123 SRR5691011_7131 SRR5691011_7383 SRR5691011_7540 SRR5691011_7732 SRR5691011_7736 SRR5691011_7884 SRR5691011_7900 SRR5691011_8178 SRR5691011_8247 SRR5691011_8306 SRR5691011_8367 SRR5691011_8368 SRR5691011_8505 SRR5691011_8533 SRR5691011_8583 SRR5691011_8714 SRR5691011_8744 SRR5691011_8782 SRR5691011_8900 SRR5691011_8939 SRR5691011_8942 SRR5691011_9251 SRR5691011_9346 SRR5691011_9350 SRR5691011_9440 SRR5691011_9464 SRR5691011_9506 SRR5691011_9669 SRR5691011_9690 SRR5691011_9763 SRR5691011_9786 SRR5691011_9866 SRR5691011_10053 SRR5691011_10098 SRR5691011_10136 SRR5691011_10149 SRR5691011_10199 SRR5691011_10207 SRR5691011_10263 SRR5691011_10274 SRR5691011_10276 SRR5691011_10288 SRR5691011_10326 SRR5691011_10339 SRR5691011_10449 SRR5691011_10450 SRR5691011_10507 SRR5691011_10516 SRR5691011_10647 SRR5691011_10724 SRR5691011_10845 SRR5691011_10847 SRR5691011_11080 SRR5691011_11140 SRR5691011_11239 SRR5691011_11415 SRR5691011_11425 SRR5691011_11427 SRR5691011_11439 SRR5691011_11443 SRR5691011_11555 SRR5691011_11580 SRR5691011_11693 SRR5691011_11725 SRR5691011_11728 SRR5691011_11919 SRR5691011_11965 SRR5691011_12026 SRR5691011_12196 SRR5691011_12216 SRR5691011_12225 SRR5691011_12228 SRR5691011_12251 SRR5691011_12283 SRR5691011_12505 SRR5691011_12585 SRR5691011_12889 SRR5691011_12958 SRR5691011_12991 SRR5691011_13124 SRR5691011_13241 SRR5691011_13256 SRR5691011_13350 SRR5691011_13358 SRR5691011_13392 SRR5691011_13470 SRR5691011_13521 SRR5691011_13556 SRR5691011_13570 SRR5691011_13576 SRR5691011_13659 SRR5691011_13720 SRR5691011_13741 SRR5691011_13849 SRR5691011_13864 SRR5691011_13875 SRR5691011_13892 SRR5691011_13914 SRR5691011_13941 SRR5691011_14008 SRR5691011_14068 SRR5691011_14071 SRR5691011_14077 SRR5691011_14206 SRR5691011_14305 SRR5691011_14399 SRR5691011_14500 SRR5691011_14539 SRR5691011_14615 SRR5691011_14675 SRR5691011_14750 SRR5691011_14757 SRR5691011_14834 SRR5691011_14889 SRR5691011_14912 SRR5691011_14975 SRR5691011_15163 SRR5691011_15296 SRR5691011_15368 SRR5691011_15369 SRR5691011_15398 SRR5691011_15430 SRR5691011_15438 SRR5691011_15457 SRR5691011_15493 SRR5691011_15588 SRR5691011_15724 SRR5691011_15726 SRR5691011_15810 SRR5691011_15836 SRR5691011_15871 SRR5691011_15876 SRR5691011_15891 SRR5691011_15899 SRR5691011_15933 SRR5691011_16072 SRR5691012_82 SRR5691012_84 SRR5691012_162 SRR5691012_240 SRR5691012_244 SRR5691012_281 SRR5691012_332 SRR5691012_622 SRR5691012_693 SRR5691012_743 SRR5691012_858 SRR5691012_947 SRR5691012_1167 SRR5691012_1191 SRR5691012_1202 SRR5691012_1463 SRR5691012_1524 SRR5691012_1690 SRR5691012_1699 SRR5691012_1728 SRR5691012_1801 SRR5691012_1832 SRR5691012_1987 SRR5691012_2043 SRR5691012_2196 SRR5691012_2256 SRR5691012_2425 SRR5691012_2485 SRR5691012_2530 SRR5691012_2563 SRR5691012_2665 SRR5691012_2740 SRR5691012_2853 SRR5691012_2934 SRR5691012_2951 SRR5691012_2977 SRR5691012_3130 SRR5691012_3148 SRR5691012_3153 SRR5691012_3297 SRR5691012_3312 SRR5691012_3345 SRR5691012_3535 SRR5691012_3564 SRR5691012_3573 SRR5691012_3623 SRR5691012_3708 SRR5691012_3833 SRR5691012_3899 SRR5691012_3903 SRR5691012_3944 SRR5691012_3951 SRR5691012_4115 SRR5691012_4183 SRR5691012_4370 SRR5691012_4559 SRR5691012_4566 SRR5691012_4642 SRR5691012_4690 SRR5691012_4695 SRR5691012_4882 SRR5691012_4918 SRR5691012_4930 SRR5691012_4942 SRR5691012_4952 SRR5691012_5008 SRR5691012_5083 SRR5691012_5466 SRR5691012_5758 SRR5691012_5787 SRR5691012_5907 SRR5691012_5913 SRR5691012_5937 SRR5691012_5938 SRR5691012_5946 SRR5691012_5969 SRR5691012_6100 SRR5691012_6194 SRR5691012_6216 SRR5691012_6219 SRR5691012_6354 SRR5691012_6364 SRR5691012_6458 SRR5691012_6478 SRR5691012_6885 SRR5691012_6937 SRR5691012_6940 SRR5691012_7084 SRR5691012_7218 SRR5691012_7418 SRR5691012_7549 SRR5691012_7566 SRR5691012_7793 SRR5691012_7815 SRR5691012_7913 SRR5691012_8037 SRR5691012_8069 SRR5691012_8161 SRR5691012_8164 SRR5691012_8198 SRR5691012_8263 SRR5691012_8343 SRR5691012_8604 SRR5691012_8642 SRR5691012_8664 SRR5691012_8755 SRR5691012_8819 SRR5691012_8942 SRR5691012_8972 SRR5691012_9009 SRR5691012_9067 SRR5691012_9134 SRR5691012_9171 SRR5691012_9183 SRR5691012_9384 SRR5691012_9509 SRR5691012_9568 SRR5691012_9873 SRR5691012_9907 SRR5691012_9943 SRR5691012_9946 SRR5691012_10016 SRR5691012_10037 SRR5691012_10206 SRR5691012_10322 SRR5691012_10356 SRR5691012_10397 SRR5691012_10410 SRR5691012_10517 SRR5691012_10572 SRR5691012_10584 SRR5691012_10644 SRR5691012_10750 SRR5691012_10760 SRR5691012_10763 SRR5691012_10946 SRR5691012_10986 SRR5691012_11010 SRR5691012_11045 SRR5691012_11179 SRR5691012_11280 SRR5691012_11417 SRR5691012_11483 SRR5691012_11542 SRR5691012_11582 SRR5691012_11659 SRR5691012_11710 SRR5691012_11799 SRR5691012_11890 SRR5691012_11901 SRR5691012_11911 SRR5691012_11949 SRR5691012_12029 SRR5691012_12077 SRR5691012_12122 SRR5691012_12155 SRR5691012_12264 SRR5691012_12461 SRR5691012_12507 SRR5691012_12536 SRR5691012_12635 SRR5691012_12638 SRR5691012_12706 SRR5691012_12774 SRR5691012_12778 SRR5691012_12856 SRR5691012_12930 SRR5691012_13009 SRR5691012_13018 SRR5691012_13052 SRR5691012_13101 SRR5691012_13180 SRR5691012_13204 SRR5691012_13300 SRR5691012_13313 SRR5691012_13332 SRR5691012_13369 SRR5691012_13421 SRR5691012_13560 SRR5691012_13622 SRR5691012_13624 SRR5691012_13644 SRR5691012_13657 SRR5691012_13798 SRR5691012_13885 SRR5691012_13924 SRR5691012_14109 SRR5691012_14156 SRR5691012_14341 SRR5691012_14400 SRR5691012_14415 SRR5691012_14461 SRR5691012_14529 SRR5691012_14847 SRR5691012_15073 SRR5691012_15079 SRR5691012_15097 SRR5691012_15152 SRR5691012_15223 SRR5691012_15249 SRR5691012_15520 SRR5691012_15731 SRR5691012_15743 SRR5691012_15783 SRR5691012_15823 SRR5691012_15879 SRR5691012_15969 SRR5691012_15972 SRR5691012_16090 SRR5691013_103 SRR5691013_258 SRR5691013_444 SRR5691013_478 SRR5691013_636 SRR5691013_928 SRR5691013_1088 SRR5691013_1320 SRR5691013_1381 SRR5691013_1543 SRR5691013_1572 SRR5691013_1634 SRR5691013_1914 SRR5691013_2097 SRR5691013_2119 SRR5691013_2154 SRR5691013_2209 SRR5691013_2405 SRR5691013_2424 SRR5691013_2848 SRR5691013_3116 SRR5691013_3117 SRR5691013_3136 SRR5691013_3138 SRR5691013_3221 SRR5691013_3371 SRR5691013_3488 SRR5691013_3969 SRR5691013_4259 SRR5691013_4378 SRR5691013_4644 SRR5691013_4886 SRR5691013_4901 SRR5691013_5119 SRR5691013_5257 SRR5691013_5432 SRR5691013_5477 SRR5691013_5694 SRR5691013_5735 SRR5691013_5761 SRR5691013_5764 SRR5691013_5995 SRR5691013_6051 SRR5691013_6089 SRR5691013_6107 SRR5691013_6516 SRR5691013_6553 SRR5691013_6675 SRR5691013_6703 SRR5691013_6782 SRR5691013_6784 SRR5691013_7034 SRR5691013_7115 SRR5691013_7116 SRR5691013_7181 SRR5691013_7299 SRR5691013_7343 SRR5691013_7350 SRR5691013_7565 SRR5691013_7685 SRR5691013_7904 SRR5691013_8066 SRR5691013_8266 SRR5691013_8387 SRR5691013_8545 SRR5691013_8616 SRR5691013_9061 SRR5691013_9343 SRR5691013_9362 SRR5691013_9363 SRR5691013_9513 SRR5691013_9517 SRR5691013_9783 SRR5691013_9813 SRR5691013_9941 SRR5691013_9968 SRR5691013_9977 SRR5691013_10387 SRR5691013_10503 SRR5691013_10543 SRR5691013_10786 SRR5691013_11152 SRR5691013_11154 SRR5691013_11211 SRR5691013_11272 SRR5691013_11284 SRR5691013_11444 SRR5691013_11691 SRR5691013_11793 SRR5691013_11892 SRR5691013_11960 SRR5691013_11970 SRR5691013_12076 SRR5691013_12082 SRR5691013_12265 SRR5691013_12329 SRR5691013_12583 SRR5691013_13038 SRR5691013_13191 SRR5691013_13217 SRR5691013_13378 SRR5691013_13401 SRR5691013_13496 SRR5691013_13513 SRR5691013_13546 SRR5691013_13637 SRR5691013_13995 SRR5691013_14178 SRR5691013_14440 SRR5691013_14489 SRR5691013_14584 SRR5691013_14736 SRR5691013_15075 SRR5691013_15222 SRR5691013_15696 SRR5691013_15699 SRR5691013_16036 SRR5691013_16104 SRR5691014_82 SRR5691014_130 SRR5691014_197 SRR5691014_509 SRR5691014_552 SRR5691014_714 SRR5691014_865 SRR5691014_1117 SRR5691014_1124 SRR5691014_1144 SRR5691014_1351 SRR5691014_1854 SRR5691014_1890 SRR5691014_1926 SRR5691014_2005 SRR5691014_2128 SRR5691014_2200 SRR5691014_2415 SRR5691014_2468 SRR5691014_2528 SRR5691014_2597 SRR5691014_2602 SRR5691014_2736 SRR5691014_2844 SRR5691014_2855 SRR5691014_2917 SRR5691014_3057 SRR5691014_3190 SRR5691014_3268 SRR5691014_3291 SRR5691014_3296 SRR5691014_3301 SRR5691014_3331 SRR5691014_3335 SRR5691014_3351 SRR5691014_3404 SRR5691014_3450 SRR5691014_3469 SRR5691014_3729 SRR5691014_3889 SRR5691014_4055 SRR5691014_4058 SRR5691014_4125 SRR5691014_4136 SRR5691014_4137 SRR5691014_4363 SRR5691014_4472 SRR5691014_4568 SRR5691014_4588 SRR5691014_4656 SRR5691014_4677 SRR5691014_4683 SRR5691014_4755 SRR5691014_4971 SRR5691014_4977 SRR5691014_4983 SRR5691014_4994 SRR5691014_5107 SRR5691014_5385 SRR5691014_5387 SRR5691014_5389 SRR5691014_5484 SRR5691014_5623 SRR5691014_5707 SRR5691014_5839 SRR5691014_5891 SRR5691014_5999 SRR5691014_6044 SRR5691014_6088 SRR5691014_6110 SRR5691014_6127 SRR5691014_6129 SRR5691014_6501 SRR5691014_6546 SRR5691014_6549 SRR5691014_6630 SRR5691014_6720 SRR5691014_6828 SRR5691014_6900 SRR5691014_6915 SRR5691014_7224 SRR5691014_7359 SRR5691014_7501 SRR5691014_7774 SRR5691014_7963 SRR5691014_8015 SRR5691014_8022 SRR5691014_8066 SRR5691014_8100 SRR5691014_8123 SRR5691014_8213 SRR5691014_8258 SRR5691014_8334 SRR5691014_8414 SRR5691014_8523 SRR5691014_8531 SRR5691014_8532 SRR5691014_8559 SRR5691014_8592 SRR5691014_8611 SRR5691014_8659 SRR5691014_8681 SRR5691014_8693 SRR5691014_8735 SRR5691014_8798 SRR5691014_8940 SRR5691014_8983 SRR5691014_9122 SRR5691014_9286 SRR5691014_9463 SRR5691014_9689 SRR5691014_9722 SRR5691014_9726 SRR5691014_9727 SRR5691014_9796 SRR5691014_9993 SRR5691014_10022 SRR5691014_10076 SRR5691014_10182 SRR5691014_10201 SRR5691014_10226 SRR5691014_10227 SRR5691014_10569 SRR5691014_10602 SRR5691014_10640 SRR5691014_10817 SRR5691014_10888 SRR5691014_10928 SRR5691014_10957 SRR5691014_11155 SRR5691014_11204 SRR5691014_11290 SRR5691014_11388 SRR5691014_11405 SRR5691014_11504 SRR5691014_11637 SRR5691014_11697 SRR5691014_11742 SRR5691014_11833 SRR5691014_12069 SRR5691014_12076 SRR5691014_12093 SRR5691014_12102 SRR5691014_12218 SRR5691014_12253 SRR5691014_12260 SRR5691014_12351 SRR5691014_12362 SRR5691014_12429 SRR5691014_12635 SRR5691014_12855 SRR5691014_12856 SRR5691014_12875 SRR5691014_12876 SRR5691014_12879 SRR5691014_12937 SRR5691014_13207 SRR5691014_13521 SRR5691014_13588 SRR5691014_13681 SRR5691014_13696 SRR5691014_13724 SRR5691014_14172 SRR5691014_14250 SRR5691014_14824 SRR5691014_15041 SRR5691014_15161 SRR5691014_15381 SRR5691014_15502 SRR5691014_15505 SRR5691014_15534 SRR5691014_15551 SRR5691014_15558 SRR5691014_15733 SRR5691014_15768 SRR5691014_15890 SRR5691014_16104 SRR5691015_12 SRR5691015_17 SRR5691015_32 SRR5691015_242 SRR5691015_425 SRR5691015_471 SRR5691015_706 SRR5691015_1176 SRR5691015_1276 SRR5691015_1522 SRR5691015_1685 SRR5691015_2093 SRR5691015_2115 SRR5691015_2161 SRR5691015_2227 SRR5691015_2269 SRR5691015_2445 SRR5691015_2671 SRR5691015_3210 SRR5691015_3289 SRR5691015_3416 SRR5691015_3598 SRR5691015_3618 SRR5691015_3967 SRR5691015_4145 SRR5691015_4326 SRR5691015_4673 SRR5691015_4722 SRR5691015_4731 SRR5691015_4757 SRR5691015_4782 SRR5691015_4862 SRR5691015_4955 SRR5691015_4956 SRR5691015_4987 SRR5691015_5023 SRR5691015_5071 SRR5691015_5487 SRR5691015_5488 SRR5691015_6019 SRR5691015_6522 SRR5691015_6694 SRR5691015_6759 SRR5691015_6915 SRR5691015_7028 SRR5691015_7049 SRR5691015_7227 SRR5691015_7386 SRR5691015_7417 SRR5691015_7520 SRR5691015_7522 SRR5691015_7644 SRR5691015_7684 SRR5691015_7711 SRR5691015_7773 SRR5691015_7840 SRR5691015_7996 SRR5691015_8050 SRR5691015_8187 SRR5691015_8445 SRR5691015_8615 SRR5691015_8660 SRR5691015_8728 SRR5691015_9097 SRR5691015_9101 SRR5691015_9165 SRR5691015_9471 SRR5691015_9559 SRR5691015_9571 SRR5691015_9627 SRR5691015_9628 SRR5691015_9681 SRR5691015_9692 SRR5691015_9901 SRR5691015_10076 SRR5691015_10165 SRR5691015_10514 SRR5691015_11130 SRR5691015_11145 SRR5691015_11228 SRR5691015_11397 SRR5691015_11422 SRR5691015_11531 SRR5691015_11660 SRR5691015_11724 SRR5691015_11728 SRR5691015_11889 SRR5691015_11890 SRR5691015_11909 SRR5691015_12014 SRR5691015_12153 SRR5691015_12408 SRR5691015_12425 SRR5691015_12530 SRR5691015_12531 SRR5691015_12697 SRR5691015_12745 SRR5691015_12928 SRR5691015_13023 SRR5691015_13153 SRR5691015_13265 SRR5691015_13434 SRR5691015_13697 SRR5691015_13839 SRR5691015_14122 SRR5691015_14679 SRR5691015_14937 SRR5691015_15012 SRR5691015_15040 SRR5691015_15548 SRR5691015_15666 SRR5691015_15725 SRR5691015_15894 SRR5691015_15982 SRR5691016_49 SRR5691016_740 SRR5691016_867 SRR5691016_943 SRR5691016_948 SRR5691016_1137 SRR5691016_1140 SRR5691016_1141 SRR5691016_1178 SRR5691016_1385 SRR5691016_1388 SRR5691016_1392 SRR5691016_1400 SRR5691016_1407 SRR5691016_1481 SRR5691016_1567 SRR5691016_1571 SRR5691016_2230 SRR5691016_2776 SRR5691016_2962 SRR5691016_3237 SRR5691016_3361 SRR5691016_3502 SRR5691016_3552 SRR5691016_3558 SRR5691016_3799 SRR5691016_3854 SRR5691016_3881 SRR5691016_3922 SRR5691016_3926 SRR5691016_4163 SRR5691016_4168 SRR5691016_4170 SRR5691016_4272 SRR5691016_4275 SRR5691016_4307 SRR5691016_4310 SRR5691016_4435 SRR5691016_4590 SRR5691016_4639 SRR5691016_4711 SRR5691016_4812 SRR5691016_4819 SRR5691016_4840 SRR5691016_4852 SRR5691016_4876 SRR5691016_4904 SRR5691016_4930 SRR5691016_4934 SRR5691016_5173 SRR5691016_5175 SRR5691016_5201 SRR5691016_5880 SRR5691016_5884 SRR5691016_5921 SRR5691016_5932 SRR5691016_5989 SRR5691016_6384 SRR5691016_6385 SRR5691016_6814 SRR5691016_6934 SRR5691016_7011 SRR5691016_7269 SRR5691016_7536 SRR5691016_7836 SRR5691016_7840 SRR5691016_7881 SRR5691016_8036 SRR5691016_8039 SRR5691016_8570 SRR5691016_8580 SRR5691016_8735 SRR5691016_9029 SRR5691016_9031 SRR5691016_9098 SRR5691016_9275 SRR5691016_9338 SRR5691016_9467 SRR5691016_9595 SRR5691016_9754 SRR5691016_9756 SRR5691016_9878 SRR5691016_10228 SRR5691016_10230 SRR5691016_10363 SRR5691016_10365 SRR5691016_10829 SRR5691016_10831 SRR5691016_10941 SRR5691016_11117 SRR5691016_11353 SRR5691016_11490 SRR5691016_11494 SRR5691016_11531 SRR5691016_11709 SRR5691016_12019 SRR5691016_12117 SRR5691016_12121 SRR5691016_12277 SRR5691016_12382 SRR5691016_12405 SRR5691016_12543 SRR5691016_12547 SRR5691016_12548 SRR5691016_12549 SRR5691016_12661 SRR5691016_12753 SRR5691016_12931 SRR5691016_12933 SRR5691016_12952 SRR5691016_12961 SRR5691016_13506 SRR5691016_13510 SRR5691016_13680 SRR5691016_13751 SRR5691016_13755 SRR5691016_14076 SRR5691016_14078 SRR5691016_14351 SRR5691016_14353 SRR5691016_14355 SRR5691016_14688 SRR5691016_14896 SRR5691016_15056 SRR5691016_15058 SRR5691016_15059 SRR5691016_15220 SRR5691016_15372 SRR5691016_15460 SRR5691016_15465 SRR5691016_15604 SRR5691016_15605 SRR5691016_15607 SRR5691016_15649 SRR5691016_15654 SRR5691016_15659 SRR5691016_15660 SRR5691016_15723 SRR5691016_15724 SRR5691016_15726 SRR5691016_15739 SRR5691016_15741 SRR5691016_15743 SRR5691016_15910 SRR5691016_15912 SRR5691016_15915 SRR5691016_16186 SRR5691016_16193 SRR5691016_16202 SRR5691016_16212 SRR5691021_540 SRR5691021_543 SRR5691021_609 SRR5691021_610 SRR5691021_629 SRR5691021_967 SRR5691021_969 SRR5691021_2030 SRR5691021_2157 SRR5691021_2525 SRR5691021_2527 SRR5691021_3796 SRR5691021_3969 SRR5691021_3974 SRR5691021_3975 SRR5691021_3976 SRR5691021_4476 SRR5691021_4791 SRR5691021_5381 SRR5691021_5415 SRR5691021_5418 SRR5691021_5419 SRR5691021_5814 SRR5691021_6533 SRR5691021_7927 SRR5691021_8111 SRR5691021_9171 SRR5691021_9236 SRR5691021_9357 SRR5691021_9360 SRR5691021_9361 SRR5691021_9570 SRR5691021_10110 SRR5691021_10111 SRR5691021_10436 SRR5691021_11622 SRR5691021_11807 SRR5691021_12947 SRR5691021_12981 SRR5691021_12982 SRR5691021_13199 SRR5691021_13205 SRR5691021_14204 SRR5691021_14206 SRR5691021_14362 SRR5691021_14363 SRR5691021_14495 SRR5691021_14496 SRR5691021_14500 SRR5691021_14875 SRR5691021_14876 SRR5691021_15066 SRR5691021_15104 SRR5691021_15853 SRR5691021_15857 SRR5691021_16195 SRR5691021_16196 SRR5691021_16197 SRR5691022_280 SRR5691022_282 SRR5691022_283 SRR5691022_417 SRR5691022_426 SRR5691022_479 SRR5691022_481 SRR5691022_524 SRR5691022_671 SRR5691022_753 SRR5691022_754 SRR5691022_763 SRR5691022_780 SRR5691022_814 SRR5691022_827 SRR5691022_828 SRR5691022_829 SRR5691022_833 SRR5691022_1054 SRR5691022_1067 SRR5691022_1371 SRR5691022_1372 SRR5691022_1662 SRR5691022_1697 SRR5691022_1730 SRR5691022_1802 SRR5691022_1803 SRR5691022_1805 SRR5691022_1849 SRR5691022_1852 SRR5691022_2234 SRR5691022_2289 SRR5691022_2364 SRR5691022_2514 SRR5691022_2515 SRR5691022_2516 SRR5691022_2518 SRR5691022_2813 SRR5691022_2814 SRR5691022_2815 SRR5691022_2901 SRR5691022_2915 SRR5691022_3257 SRR5691022_3564 SRR5691022_3735 SRR5691022_3736 SRR5691022_3756 SRR5691022_3998 SRR5691022_3999 SRR5691022_4266 SRR5691022_4269 SRR5691022_4274 SRR5691022_4277 SRR5691022_4336 SRR5691022_4339 SRR5691022_4478 SRR5691022_4480 SRR5691022_4481 SRR5691022_4482 SRR5691022_4483 SRR5691022_4572 SRR5691022_4576 SRR5691022_4606 SRR5691022_4611 SRR5691022_4612 SRR5691022_4781 SRR5691022_4887 SRR5691022_5025 SRR5691022_5033 SRR5691022_5034 SRR5691022_5090 SRR5691022_5166 SRR5691022_5227 SRR5691022_5232 SRR5691022_5235 SRR5691022_5651 SRR5691022_5652 SRR5691022_5666 SRR5691022_5668 SRR5691022_5713 SRR5691022_5714 SRR5691022_5730 SRR5691022_5731 SRR5691022_5793 SRR5691022_5796 SRR5691022_5934 SRR5691022_5935 SRR5691022_5936 SRR5691022_5938 SRR5691022_5947 SRR5691022_5949 SRR5691022_6816 SRR5691022_6817 SRR5691022_6818 SRR5691022_6920 SRR5691022_6921 SRR5691022_6957 SRR5691022_7248 SRR5691022_7249 SRR5691022_7370 SRR5691022_7602 SRR5691022_7603 SRR5691022_7629 SRR5691022_7691 SRR5691022_7693 SRR5691022_7805 SRR5691022_7847 SRR5691022_7851 SRR5691022_7890 SRR5691022_8639 SRR5691022_8843 SRR5691022_8851 SRR5691022_8871 SRR5691022_8872 SRR5691022_8984 SRR5691022_8985 SRR5691022_8994 SRR5691022_9065 SRR5691022_9067 SRR5691022_9087 SRR5691022_9089 SRR5691022_9169 SRR5691022_9320 SRR5691022_9321 SRR5691022_9332 SRR5691022_9425 SRR5691022_9461 SRR5691022_9520 SRR5691022_9521 SRR5691022_9588 SRR5691022_9589 SRR5691022_9839 SRR5691022_9906 SRR5691022_10004 SRR5691022_10007 SRR5691022_10434 SRR5691022_10435 SRR5691022_10800 SRR5691022_10882 SRR5691022_11186 SRR5691022_11187 SRR5691022_11219 SRR5691022_11421 SRR5691022_11880 SRR5691022_12389 SRR5691022_12540 SRR5691022_12796 SRR5691022_13194 SRR5691022_13274 SRR5691022_13393 SRR5691022_13719 SRR5691022_13726 SRR5691022_13727 SRR5691022_13813 SRR5691022_14023 SRR5691022_14024 SRR5691022_14285 SRR5691022_14305 SRR5691022_14382 SRR5691022_14533 SRR5691022_14534 SRR5691022_14899 SRR5691022_14900 SRR5691022_14901 SRR5691022_14940 SRR5691022_15417 SRR5691022_15419 SRR5691022_15454 SRR5691022_15867 SRR5691022_15871 SRR5691022_16003 SRR5691022_16177 SRR5691022_16178 SRR5691022_16179 SRR5691022_16255 SRR5691022_16264 SRR5691022_16287 SRR5691022_16288 SRR5691022_16291 SRR5691022_16361 SRR5691022_16427 SRR5691022_16469 SRR5691023_283 SRR5691023_379 SRR5691023_383 SRR5691023_384 SRR5691023_514 SRR5691023_517 SRR5691023_754 SRR5691023_758 SRR5691023_906 SRR5691023_964 SRR5691023_965 SRR5691023_967 SRR5691023_992 SRR5691023_1114 SRR5691023_1143 SRR5691023_1448 SRR5691023_1449 SRR5691023_1450 SRR5691023_1965 SRR5691023_2063 SRR5691023_2425 SRR5691023_2426 SRR5691023_2470 SRR5691023_2471 SRR5691023_2640 SRR5691023_2642 SRR5691023_3074 SRR5691023_3293 SRR5691023_3297 SRR5691023_3587 SRR5691023_3590 SRR5691023_3741 SRR5691023_3749 SRR5691023_4440 SRR5691023_4441 SRR5691023_4442 SRR5691023_4525 SRR5691023_4527 SRR5691023_4852 SRR5691023_4862 SRR5691023_4867 SRR5691023_4975 SRR5691023_5982 SRR5691023_6074 SRR5691023_6133 SRR5691023_6356 SRR5691023_6760 SRR5691023_6809 SRR5691023_6810 SRR5691023_6812 SRR5691023_6813 SRR5691023_6897 SRR5691023_7018 SRR5691023_7056 SRR5691023_7084 SRR5691023_7225 SRR5691023_8067 SRR5691023_8256 SRR5691023_8666 SRR5691023_8667 SRR5691023_9168 SRR5691023_9171 SRR5691023_9274 SRR5691023_9284 SRR5691023_9369 SRR5691023_9810 SRR5691023_9846 SRR5691023_10454 SRR5691023_10668 SRR5691023_10772 SRR5691023_11259 SRR5691023_11348 SRR5691023_11352 SRR5691023_11902 SRR5691023_11904 SRR5691023_12053 SRR5691023_12113 SRR5691023_12114 SRR5691023_12469 SRR5691023_12471 SRR5691023_12482 SRR5691023_12967 SRR5691023_12968 SRR5691023_12969 SRR5691023_13081 SRR5691023_13083 SRR5691023_13168 SRR5691023_13169 SRR5691023_13437 SRR5691023_13439 SRR5691023_13441 SRR5691023_13491 SRR5691023_13494 SRR5691023_13512 SRR5691023_13513 SRR5691023_14819 SRR5691023_14824 SRR5691023_15082 SRR5691023_15175 SRR5691023_15270 SRR5691023_15271 SRR5691023_15389 SRR5691023_15393 SRR5691023_15585 SRR5691023_15811 SRR5691023_15814 SRR5691023_15850 SRR5691023_16223 SRR5691023_16225 SRR5691023_16227 SRR5691023_16635 SRR5691024_348 SRR5691024_496 SRR5691024_497 SRR5691024_921 SRR5691024_923 SRR5691024_2633 SRR5691024_3121 SRR5691024_4645 SRR5691024_4646 SRR5691024_4858 SRR5691024_5375 SRR5691024_5377 SRR5691024_5648 SRR5691024_6217 SRR5691024_6218 SRR5691024_7449 SRR5691024_7736 SRR5691024_7740 SRR5691024_8614 SRR5691024_8615 SRR5691024_8616 SRR5691024_8658 SRR5691024_9721 SRR5691024_9914 SRR5691024_9915 SRR5691024_10107 SRR5691024_10315 SRR5691024_10318 SRR5691024_11119 SRR5691024_11120 SRR5691024_11123 SRR5691024_11126 SRR5691024_11799 SRR5691024_11913 SRR5691024_12111 SRR5691024_12765 SRR5691024_12770 SRR5691024_12807 SRR5691024_12810 SRR5691024_13134 SRR5691024_13174 SRR5691024_13730 SRR5691024_13848 SRR5691024_13942 SRR5691024_14922 SRR5691024_15771 SRR5691025_68 SRR5691025_987 SRR5691025_1919 SRR5691025_1920 SRR5691025_2199 SRR5691025_2203 SRR5691025_2215 SRR5691025_2353 SRR5691025_2395 SRR5691025_2558 SRR5691025_2752 SRR5691025_2935 SRR5691025_2956 SRR5691025_3457 SRR5691025_3458 SRR5691025_3460 SRR5691025_3709 SRR5691025_3710 SRR5691025_3961 SRR5691025_4069 SRR5691025_4091 SRR5691025_4092 SRR5691025_4093 SRR5691025_4642 SRR5691025_4643 SRR5691025_4662 SRR5691025_4703 SRR5691025_4844 SRR5691025_5013 SRR5691025_5365 SRR5691025_5367 SRR5691025_5460 SRR5691025_5461 SRR5691025_5464 SRR5691025_5477 SRR5691025_5480 SRR5691025_6468 SRR5691025_6590 SRR5691025_6591 SRR5691025_7026 SRR5691025_7132 SRR5691025_7188 SRR5691025_7191 SRR5691025_7192 SRR5691025_7569 SRR5691025_7642 SRR5691025_7646 SRR5691025_7649 SRR5691025_7799 SRR5691025_7800 SRR5691025_7802 SRR5691025_7964 SRR5691025_8316 SRR5691025_8429 SRR5691025_8431 SRR5691025_8432 SRR5691025_8692 SRR5691025_8835 SRR5691025_10165 SRR5691025_10167 SRR5691025_10168 SRR5691025_10225 SRR5691025_10261 SRR5691025_10433 SRR5691025_10434 SRR5691025_10470 SRR5691025_10472 SRR5691025_10676 SRR5691025_10794 SRR5691025_10795 SRR5691025_10796 SRR5691025_10830 SRR5691025_10909 SRR5691025_11061 SRR5691025_11238 SRR5691025_11389 SRR5691025_12875 SRR5691025_12877 SRR5691025_12898 SRR5691025_12949 SRR5691025_13220 SRR5691025_13225 SRR5691025_13249 SRR5691025_13251 SRR5691025_13544 SRR5691025_13970 SRR5691025_13987 SRR5691025_14037 SRR5691025_14097 SRR5691025_14654 SRR5691025_14655 SRR5691025_14798 SRR5691025_14964 SRR5691025_15179 SRR5691025_15279 SRR5691025_15288 SRR5691025_15375 SRR5691025_15376 SRR5691025_15401 SRR5691025_15414 SRR5691025_15519 SRR5691025_15914 SRR5691025_15915 SRR5691025_16141 SRR5691025_16142 SRR5691026_493 SRR5691026_659 SRR5691026_660 SRR5691026_662 SRR5691026_940 SRR5691026_1010 SRR5691026_1093 SRR5691026_1294 SRR5691026_1691 SRR5691026_2985 SRR5691026_3107 SRR5691026_3769 SRR5691026_4657 SRR5691026_4659 SRR5691026_5018 SRR5691026_5243 SRR5691026_5244 SRR5691026_5416 SRR5691026_5419 SRR5691026_5499 SRR5691026_5501 SRR5691026_5584 SRR5691026_5611 SRR5691026_5841 SRR5691026_5842 SRR5691026_6376 SRR5691026_6377 SRR5691026_6500 SRR5691026_6501 SRR5691026_6564 SRR5691026_6565 SRR5691026_6863 SRR5691026_6865 SRR5691026_7041 SRR5691026_7400 SRR5691026_7695 SRR5691026_7696 SRR5691026_7708 SRR5691026_8069 SRR5691026_8192 SRR5691026_8197 SRR5691026_8471 SRR5691026_8473 SRR5691026_8584 SRR5691026_8687 SRR5691026_9020 SRR5691026_9428 SRR5691026_9429 SRR5691026_9431 SRR5691026_9586 SRR5691026_9588 SRR5691026_10636 SRR5691026_10638 SRR5691026_11559 SRR5691026_11634 SRR5691026_11636 SRR5691026_11736 SRR5691026_11737 SRR5691026_11992 SRR5691026_12128 SRR5691026_12166 SRR5691026_12196 SRR5691026_12197 SRR5691026_12261 SRR5691026_12299 SRR5691026_12382 SRR5691026_12818 SRR5691026_12819 SRR5691026_12973 SRR5691026_13215 SRR5691026_13216 SRR5691026_13218 SRR5691026_13285 SRR5691026_13315 SRR5691026_13559 SRR5691026_14471 SRR5691026_14473 SRR5691026_14541 SRR5691026_14575 SRR5691026_14576 SRR5691026_14579 SRR5691026_15081 SRR5691026_15082 SRR5691026_15242 SRR5691026_15243 SRR5691026_15674 SRR5691026_15781 SRR5691026_15876 SRR5691026_15879 SRR5691026_15881 SRR5691026_15973 SRR5691026_16012 SRR5691026_16014 SRR5691026_16017 SRR5691026_16066 SRR5691026_16067 SRR5691026_16412 SRR5691026_16413 SRR5691026_16414 SRR5691027_214 SRR5691027_215 SRR5691027_216 SRR5691027_326 SRR5691027_327 SRR5691027_413 SRR5691027_433 SRR5691027_437 SRR5691027_438 SRR5691027_847 SRR5691027_850 SRR5691027_1817 SRR5691027_1819 SRR5691027_1937 SRR5691027_1941 SRR5691027_2987 SRR5691027_2988 SRR5691027_3321 SRR5691027_3325 SRR5691027_3330 SRR5691027_3333 SRR5691027_3334 SRR5691027_4261 SRR5691027_4514 SRR5691027_5017 SRR5691027_5018 SRR5691027_5098 SRR5691027_5099 SRR5691027_5174 SRR5691027_5297 SRR5691027_5299 SRR5691027_5300 SRR5691027_5302 SRR5691027_5850 SRR5691027_5890 SRR5691027_6134 SRR5691027_6200 SRR5691027_6201 SRR5691027_6204 SRR5691027_6209 SRR5691027_7288 SRR5691027_7290 SRR5691027_7291 SRR5691027_7319 SRR5691027_7322 SRR5691027_7364 SRR5691027_7366 SRR5691027_7367 SRR5691027_7498 SRR5691027_7558 SRR5691027_7722 SRR5691027_8128 SRR5691027_8129 SRR5691027_8542 SRR5691027_8543 SRR5691027_9139 SRR5691027_9182 SRR5691027_9183 SRR5691027_9243 SRR5691027_9244 SRR5691027_9790 SRR5691027_9795 SRR5691027_10319 SRR5691027_10321 SRR5691027_10586 SRR5691027_10587 SRR5691027_11095 SRR5691027_11100 SRR5691027_11359 SRR5691027_11770 SRR5691027_11773 SRR5691027_12106 SRR5691027_12319 SRR5691027_12592 SRR5691027_13481 SRR5691027_13653 SRR5691027_13956 SRR5691027_14045 SRR5691027_14050 SRR5691027_14231 SRR5691027_14251 SRR5691027_14582 SRR5691027_14792 SRR5691027_14794 SRR5691027_15962 SRR5691027_15965 SRR5691027_16013 SRR5691027_16086 SRR5691027_16190 SRR5691027_16213 SRR5691028_47 SRR5691028_339 SRR5691028_342 SRR5691028_436 SRR5691028_449 SRR5691028_534 SRR5691028_1262 SRR5691028_2041 SRR5691028_2061 SRR5691028_2105 SRR5691028_2110 SRR5691028_3444 SRR5691028_3807 SRR5691028_4004 SRR5691028_4025 SRR5691028_4451 SRR5691028_4720 SRR5691028_4810 SRR5691028_5078 SRR5691028_5370 SRR5691028_5371 SRR5691028_5559 SRR5691028_5561 SRR5691028_5885 SRR5691028_5988 SRR5691028_5994 SRR5691028_5996 SRR5691028_6024 SRR5691028_6280 SRR5691028_6281 SRR5691028_6423 SRR5691028_6425 SRR5691028_7009 SRR5691028_7096 SRR5691028_7098 SRR5691028_7100 SRR5691028_7615 SRR5691028_7859 SRR5691028_7861 SRR5691028_7991 SRR5691028_7992 SRR5691028_7993 SRR5691028_8442 SRR5691028_8566 SRR5691028_8567 SRR5691028_8576 SRR5691028_8577 SRR5691028_9618 SRR5691028_9656 SRR5691028_9660 SRR5691028_9752 SRR5691028_9754 SRR5691028_9848 SRR5691028_9962 SRR5691028_9963 SRR5691028_10192 SRR5691028_10195 SRR5691028_10227 SRR5691028_10454 SRR5691028_10808 SRR5691028_10810 SRR5691028_10813 SRR5691028_11124 SRR5691028_11721 SRR5691028_11804 SRR5691028_12119 SRR5691028_12120 SRR5691028_12992 SRR5691028_13137 SRR5691028_13572 SRR5691028_13573 SRR5691028_13957 SRR5691028_13960 SRR5691028_14028 SRR5691028_14033 SRR5691028_14146 SRR5691028_14148 SRR5691028_14149 SRR5691028_14326 SRR5691028_14696 SRR5691028_14699 SRR5691028_15035 SRR5691028_15087 SRR5691028_15089 SRR5691028_15155 SRR5691028_15644 SRR5691028_16158 SRR5691028_16236 SRR5691028_16238 SRR5691028_16240 SRR5691028_16484 SRR5691028_16485 SRR5691028_16486 SRR5691029_51 SRR5691029_303 SRR5691029_305 SRR5691029_430 SRR5691029_478 SRR5691029_481 SRR5691029_718 SRR5691029_719 SRR5691029_936 SRR5691029_979 SRR5691029_1031 SRR5691029_1109 SRR5691029_1112 SRR5691029_1779 SRR5691029_1785 SRR5691029_1787 SRR5691029_1788 SRR5691029_1847 SRR5691029_1949 SRR5691029_1951 SRR5691029_2122 SRR5691029_2145 SRR5691029_2346 SRR5691029_2347 SRR5691029_2735 SRR5691029_2737 SRR5691029_2995 SRR5691029_3006 SRR5691029_3084 SRR5691029_3120 SRR5691029_3279 SRR5691029_4059 SRR5691029_4096 SRR5691029_4131 SRR5691029_4294 SRR5691029_4369 SRR5691029_4755 SRR5691029_4757 SRR5691029_4799 SRR5691029_4869 SRR5691029_4870 SRR5691029_4881 SRR5691029_4885 SRR5691029_5069 SRR5691029_5656 SRR5691029_5661 SRR5691029_5774 SRR5691029_5775 SRR5691029_6329 SRR5691029_6743 SRR5691029_6745 SRR5691029_7003 SRR5691029_7004 SRR5691029_7225 SRR5691029_7469 SRR5691029_7528 SRR5691029_7628 SRR5691029_7631 SRR5691029_8129 SRR5691029_8349 SRR5691029_8353 SRR5691029_8455 SRR5691029_8609 SRR5691029_8611 SRR5691029_8612 SRR5691029_8626 SRR5691029_8640 SRR5691029_8641 SRR5691029_9022 SRR5691029_9064 SRR5691029_9149 SRR5691029_9185 SRR5691029_9191 SRR5691029_9270 SRR5691029_9271 SRR5691029_9298 SRR5691029_9333 SRR5691029_9338 SRR5691029_9575 SRR5691029_9579 SRR5691029_9580 SRR5691029_9730 SRR5691029_9741 SRR5691029_9744 SRR5691029_9745 SRR5691029_9746 SRR5691029_9747 SRR5691029_9842 SRR5691029_9845 SRR5691029_9972 SRR5691029_9977 SRR5691029_10295 SRR5691029_10344 SRR5691029_10406 SRR5691029_10409 SRR5691029_10410 SRR5691029_10460 SRR5691029_10635 SRR5691029_10701 SRR5691029_10703 SRR5691029_10875 SRR5691029_11362 SRR5691029_11424 SRR5691029_11425 SRR5691029_11804 SRR5691029_12033 SRR5691029_12038 SRR5691029_12150 SRR5691029_12256 SRR5691029_12258 SRR5691029_12353 SRR5691029_12490 SRR5691029_12726 SRR5691029_12780 SRR5691029_12782 SRR5691029_12865 SRR5691029_12872 SRR5691029_13091 SRR5691029_13195 SRR5691029_13345 SRR5691029_13567 SRR5691029_13638 SRR5691029_14397 SRR5691029_14399 SRR5691029_14593 SRR5691029_14594 SRR5691029_14596 SRR5691029_14696 SRR5691029_14698 SRR5691029_14754 SRR5691029_14755 SRR5691029_14858 SRR5691029_15107 SRR5691029_15238 SRR5691029_15418 SRR5691029_15424 SRR5691029_15467 SRR5691029_15484 SRR5691029_15486 SRR5691029_15550 SRR5691029_15655 SRR5691029_15767 SRR5691029_15768 SRR5691029_16205 SRR5690819_1453 SRR5690819_12995 SRR5690819_12996 SRR5690820_1199 SRR5690820_1498 SRR5690820_1821 SRR5690820_5209 SRR5690820_6436 SRR5690820_6438 SRR5690820_6720 SRR5690820_6723 SRR5690820_9423 SRR5690820_9424 SRR5690820_10675 SRR5690820_12565 SRR5690820_12568 SRR5690820_12797 SRR5690820_14409 SRR5690820_14410 SRR5690820_15866 SRR5690821_15166 SRR5690822_3352 SRR5690822_3353 SRR5690822_4516 SRR5690822_5109 SRR5690822_5110 SRR5690822_5174 SRR5690822_5175 SRR5690822_8769 SRR5690822_9234 SRR5690822_9862 SRR5690822_9977 SRR5690822_9979 SRR5690822_12182 SRR5690822_13370 SRR5690822_13371 SRR5690822_14905 SRR5690822_15844 SRR5690822_15846 SRR5690823_1878 SRR5690823_1883 SRR5690823_1885 SRR5690823_5122 SRR5690823_7220 SRR5690823_8256 SRR5690823_8258 SRR5690823_8261 SRR5690823_9878 SRR5690823_9880 SRR5690823_14439 SRR5690823_14440 SRR5690826_1254 SRR5690826_1271 SRR5690826_4438 SRR5690826_4439 SRR5690826_7106 SRR5690826_7108 SRR5690826_15143 SRR5690826_15635 SRR5690826_15636 SRR5690828_5470 SRR5690829_8709 SRR5690829_8710 SRR5690829_9488 SRR5690829_12728 SRR5690829_12729 SRR5690829_12730 SRR5690829_13941 SRR5690829_13943 SRR5690830_2206 SRR5690830_2213 SRR5690830_5929 SRR5690830_5931 SRR5690830_8711 SRR5690830_9750 SRR5690830_9757 SRR5690830_10188 SRR5690830_12293 SRR5690831_4618 SRR5690831_4620 SRR5690832_14894 SRR5690834_13484 SRR5690859_670 SRR5690859_2924 SRR5690859_3470 SRR5690859_3474 SRR5690859_5528 SRR5690859_7071 SRR5690859_11231 SRR5690859_11236 SRR5690860_1689 SRR5690860_2304 SRR5690861_59 SRR5690861_3516 SRR5690861_3518 SRR5690861_3979 SRR5690861_4243 SRR5690861_6508 SRR5690861_6512 SRR5690861_10876 SRR5690861_10879 SRR5690861_10884 SRR5690861_12246 SRR5690861_12251 SRR5690861_12252 SRR5690861_12916 SRR5690861_13078 SRR5690861_14595 SRR5690861_14596 SRR5690861_14811 SRR5690861_15384 SRR5690861_16186 SRR5690865_3038 SRR5690865_8382 SRR5690866_2013 SRR5690866_3242 SRR5690866_4190 SRR5690866_4191 SRR5690866_4756 SRR5690866_5719 SRR5690866_6406 SRR5690866_6828 SRR5690866_6829 SRR5690866_10075 SRR5690866_13555 SRR5690866_13559 SRR5690866_13560 SRR5690866_14801 SRR5690866_14802 SRR5690867_2510 SRR5690867_5055 SRR5690867_5056 SRR5690867_5057 SRR5690867_5391 SRR5690867_5392 SRR5690867_5686 SRR5690867_5687 SRR5690867_7323 SRR5690867_7324 SRR5690867_7325 SRR5690867_8023 SRR5690867_8024 SRR5690867_10158 SRR5690867_10229 SRR5690867_10231 SRR5690867_10812 SRR5690867_13155 SRR5690868_2521 SRR5690868_6364 SRR5690868_13207 SRR5690868_13677 SRR5690868_13679 SRR5690868_13682 SRR5690868_15393 SRR5690869_965 SRR5690869_967 SRR5690869_3852 SRR5690869_3957 SRR5690869_5368 SRR5690869_5838 SRR5690869_6429 SRR5690869_6430 SRR5690869_6432 SRR5690869_6433 SRR5690869_7591 SRR5690869_7592 SRR5690869_10100 SRR5690869_10350 SRR5690869_10799 SRR5690869_10800 SRR5690869_11110 SRR5690869_11444 SRR5690869_13306 SRR5690869_13818 SRR5690869_13819 SRR5690869_15159 SRR5690869_15982 SRR5690870_4 SRR5690870_5 SRR5690870_6 SRR5690870_627 SRR5690870_628 SRR5690870_1739 SRR5690870_3629 SRR5690870_5966 SRR5690870_9256 SRR5690870_9257 SRR5690870_9258 SRR5690870_10097 SRR5690870_12826 SRR5690870_16009 SRR5690870_16010 SRR5690871_5414 SRR5690871_13974 SRR5690871_13976 SRR5690872_1994 SRR5690872_1995 SRR5690873_10140 SRR5690873_11888 SRR5690873_11894 SRR5690873_11895 SRR5690873_11903 SRR5690874_3120 SRR5690874_5628 SRR5690874_9541 SRR5690874_9543 SRR5690874_9544 SRR5690874_11457 SRR5690875_842 SRR5690875_1709 SRR5690875_1712 SRR5690875_1719 SRR5690875_1845 SRR5690875_2277 SRR5690875_2278 SRR5690875_3551 SRR5690875_5313 SRR5690875_5865 SRR5690875_6289 SRR5690875_6290 SRR5690875_6295 SRR5690875_7134 SRR5690875_7138 SRR5690875_8118 SRR5690875_8183 SRR5690875_8973 SRR5690875_9840 SRR5690875_10349 SRR5690875_10353 SRR5690875_10854 SRR5690875_10862 SRR5690875_11673 SRR5690875_12779 SRR5690875_12780 SRR5690875_14244 SRR5690875_14895 SRR5690875_14915 SRR5690875_14919 SRR5690875_15238 SRR5690875_16623 SRR5690875_16624 SRR5690879_1620 SRR5690879_1621 SRR5690879_6234 SRR5690879_14025 SRR5690879_15854 SRR5690879_15855 SRR5690883_2188 SRR5690883_2189 SRR5690883_7331 SRR5690883_7333 SRR5690883_7334 SRR5690883_7438 SRR5690883_7439 SRR5690883_14145 SRR5690884_750 SRR5690884_1069 SRR5690884_2012 SRR5690884_2014 SRR5690884_2409 SRR5690884_3731 SRR5690884_4670 SRR5690884_5971 SRR5690884_6944 SRR5690884_6945 SRR5690884_6990 SRR5690884_7213 SRR5690884_10979 SRR5690884_11589 SRR5690884_11592 SRR5690884_12102 SRR5690884_13288 SRR5690884_13819 SRR5690884_14984 SRR5690884_15074 SRR5690884_15144 SRR5690884_15228 SRR5690884_15414 SRR5690884_15446 SRR5690884_15849 SRR5690884_15853 SRR5690885_1590 SRR5690885_2673 SRR5690885_7131 SRR5690885_7371 SRR5690885_9805 SRR5690885_11551 SRR5690885_11710 SRR5690885_11865 SRR5690885_16093 SRR5690885_16095 SRR5690886_507 SRR5690886_4428 SRR5690886_4429 SRR5690886_4569 SRR5690886_6595 SRR5690886_7505 SRR5690886_8927 SRR5690886_10437 SRR5690886_12062 SRR5690886_12063 SRR5690886_12064 SRR5690886_14074 SRR5690886_15556 SRR5690886_15557 SRR5690886_15585 SRR5690886_15586 SRR5690899_2390 SRR5690899_2394 SRR5690899_2396 SRR5690899_13484 SRR5690899_15943 SRR5690901_1529 SRR5690903_62 SRR5690903_1850 SRR5690903_16064 SRR5690904_96 SRR5690904_659 SRR5690904_2377 SRR5690904_3313 SRR5690904_8876 SRR5690904_9277 SRR5690904_13584 SRR5690908_8522 SRR5690908_12913 SRR5690908_14139 SRR5690908_14263 SRR5690908_15517 SRR5690909_968 SRR5690909_1757 SRR5690909_2232 SRR5690909_3030 SRR5690909_3654 SRR5690909_4355 SRR5690909_4478 SRR5690909_4844 SRR5690909_5011 SRR5690909_5649 SRR5690909_6010 SRR5690909_6205 SRR5690909_7679 SRR5690909_7680 SRR5690909_7899 SRR5690909_9466 SRR5690909_10331 SRR5690909_10477 SRR5690909_12830 SRR5690909_13069 SRR5690909_13103 SRR5690909_13655 SRR5690909_14161 SRR5690909_15216 SRR5690910_902 SRR5690910_1067 SRR5690910_1615 SRR5690910_2739 SRR5690910_3279 SRR5690910_3349 SRR5690910_3695 SRR5690910_3825 SRR5690910_3875 SRR5690910_4411 SRR5690910_4491 SRR5690910_4808 SRR5690910_5416 SRR5690910_5446 SRR5690910_5508 SRR5690910_6023 SRR5690910_6040 SRR5690910_6519 SRR5690910_7489 SRR5690910_7823 SRR5690910_8461 SRR5690910_9399 SRR5690910_9521 SRR5690910_9568 SRR5690910_9654 SRR5690910_10083 SRR5690910_10115 SRR5690910_10219 SRR5690910_11046 SRR5690910_11104 SRR5690910_11580 SRR5690910_11673 SRR5690910_11987 SRR5690910_12998 SRR5690910_13267 SRR5690910_13286 SRR5690910_13676 SRR5690910_13794 SRR5690910_14073 SRR5690910_14724 SRR5690910_15039 SRR5690910_15050 SRR5690912_2055 SRR5690912_4499 SRR5690912_6072 SRR5690912_6364 SRR5690912_13437 SRR5690913_8030 SRR5690913_8031 SRR5690913_8032 SRR5690913_8034 SRR5690914_4493 SRR5690914_5708 SRR5690914_6883 SRR5690914_7737 SRR5690914_9131 SRR5690914_10434 SRR5690914_11976 SRR5690914_12017 SRR5690914_13883 SRR5690914_15972 SRR5690915_1670 SRR5690915_2074 SRR5690915_2472 SRR5690915_2986 SRR5690915_3750 SRR5690915_3798 SRR5690915_4595 SRR5690915_5654 SRR5690915_5745 SRR5690915_5914 SRR5690915_6017 SRR5690915_7373 SRR5690915_8247 SRR5690915_9450 SRR5690915_9510 SRR5690915_10884 SRR5690915_11489 SRR5690915_12679 SRR5690915_12928 SRR5690915_14299 SRR5690915_14315 SRR5690915_14880 SRR5690915_15296 SRR5690915_15420 SRR5690915_15772 SRR5690916_224 SRR5690916_227 SRR5690916_1093 SRR5690916_1094 SRR5690916_1312 SRR5690916_2919 SRR5690916_4795 SRR5690916_5789 SRR5690916_6395 SRR5690916_6396 SRR5690916_8318 SRR5690916_10166 SRR5690916_10517 SRR5690916_10678 SRR5690916_10679 SRR5690916_12468 SRR5690916_12470 SRR5690916_12496 SRR5690916_15908 SRR5690916_16125 SRR5690916_16127 SRR5690916_16128 SRR5690917_635 SRR5690917_638 SRR5690917_791 SRR5690917_1456 SRR5690917_1457 SRR5690917_1576 SRR5690917_2498 SRR5690917_3453 SRR5690917_3763 SRR5690917_3764 SRR5690917_4161 SRR5690917_4162 SRR5690917_4514 SRR5690917_4978 SRR5690917_5433 SRR5690917_6130 SRR5690917_6131 SRR5690917_6501 SRR5690917_7429 SRR5690917_8220 SRR5690917_8221 SRR5690917_8222 SRR5690917_9045 SRR5690917_9363 SRR5690917_9641 SRR5690917_9950 SRR5690917_9951 SRR5690917_10154 SRR5690917_10155 SRR5690917_10233 SRR5690917_10235 SRR5690917_10238 SRR5690917_10254 SRR5690917_10895 SRR5690917_10896 SRR5690917_11020 SRR5690917_11282 SRR5690917_11283 SRR5690917_11401 SRR5690917_11403 SRR5690917_13079 SRR5690917_13081 SRR5690917_13266 SRR5690917_13267 SRR5690917_13430 SRR5690917_13431 SRR5690917_13639 SRR5690917_13709 SRR5690917_13731 SRR5690917_13887 SRR5690917_14700 SRR5690917_15711 SRR5690917_15803 SRR5690917_16073 SRR5690920_8471 SRR5690920_8472 SRR5690920_11254 SRR5690920_11256 SRR5690920_14041 SRR5690920_14043 SRR5690920_16204 SRR5690921_315 SRR5690921_708 SRR5690921_1313 SRR5690921_1314 SRR5690921_1425 SRR5690921_1427 SRR5690921_1428 SRR5690921_1677 SRR5690921_2554 SRR5690921_3003 SRR5690921_3004 SRR5690921_4182 SRR5690921_5220 SRR5690921_5401 SRR5690921_5402 SRR5690921_7314 SRR5690921_7330 SRR5690921_8291 SRR5690921_8693 SRR5690921_8848 SRR5690921_8851 SRR5690921_8948 SRR5690921_9233 SRR5690921_9235 SRR5690921_9314 SRR5690921_9416 SRR5690921_9815 SRR5690921_10362 SRR5690921_11151 SRR5690921_11152 SRR5690921_11205 SRR5690921_11207 SRR5690921_11719 SRR5690921_11887 SRR5690921_11889 SRR5690921_11890 SRR5690921_12328 SRR5690921_12447 SRR5690921_12468 SRR5690921_13156 SRR5690921_13160 SRR5690921_13163 SRR5690921_13219 SRR5690921_13220 SRR5690921_13225 SRR5690921_13662 SRR5690921_13773 SRR5690921_14064 SRR5690921_14065 SRR5690921_14284 SRR5690921_15653 SRR5690922_71 SRR5690922_7685 SRR5690922_10190 SRR5690922_10191 SRR5690924_784 SRR5690924_851 SRR5690924_852 SRR5690925_6765 SRR5690925_6768 SRR5690926_755 SRR5690926_864 SRR5690926_985 SRR5690926_1985 SRR5690926_1986 SRR5690926_1988 SRR5690926_4773 SRR5690926_4774 SRR5690926_4775 SRR5690926_6625 SRR5690926_7795 SRR5690926_7798 SRR5690926_8987 SRR5690926_8990 SRR5690926_14242 SRR5690926_14697 SRR5690927_1315 SRR5690927_1316 SRR5690927_3372 SRR5690927_3373 SRR5690927_3799 SRR5690927_3800 SRR5690927_4032 SRR5690927_4034 SRR5690927_4090 SRR5690927_4092 SRR5690927_4122 SRR5690927_4381 SRR5690927_4382 SRR5690927_5415 SRR5690927_5416 SRR5690927_5503 SRR5690927_6423 SRR5690927_7404 SRR5690927_7405 SRR5690927_10347 SRR5690927_10348 SRR5690927_13997 SRR5690927_13998 SRR5690927_15134 SRR5690927_15135 SRR5690928_23 SRR5690928_25 SRR5690928_973 SRR5690928_1731 SRR5690928_4005 SRR5690928_4007 SRR5690928_4093 SRR5690928_4094 SRR5690928_4694 SRR5690928_4695 SRR5690928_5306 SRR5690928_5503 SRR5690928_5504 SRR5690928_7520 SRR5690928_8251 SRR5690928_8294 SRR5690928_9116 SRR5690928_9390 SRR5690928_10582 SRR5690928_10584 SRR5690928_12561 SRR5690928_12904 SRR5690928_13089 SRR5690928_13092 SRR5690928_13113 SRR5690928_15448 SRR5690928_15843 SRR5690928_16142 SRR5690928_16174 SRR5690936_1204 SRR5690936_3392 SRR5690936_4512 SRR5690936_4517 SRR5690936_11566 SRR5690936_11933 SRR5690936_12314 SRR5690936_12315 SRR5690936_12317 SRR5690937_550 SRR5690937_1124 SRR5690937_1835 SRR5690937_2498 SRR5690937_3209 SRR5690937_3635 SRR5690937_3810 SRR5690937_4253 SRR5690937_4595 SRR5690937_5090 SRR5690937_5093 SRR5690937_5488 SRR5690937_6747 SRR5690937_8230 SRR5690937_8305 SRR5690937_8404 SRR5690937_8476 SRR5690937_8657 SRR5690937_10212 SRR5690937_11666 SRR5690937_11928 SRR5690937_11929 SRR5690937_11957 SRR5690937_13582 SRR5690937_13775 SRR5690937_14567 SRR5690937_15791 SRR5690938_2155 SRR5690938_3091 SRR5690938_3093 SRR5690938_5313 SRR5690938_5320 SRR5690938_5327 SRR5690938_5333 SRR5690938_6065 SRR5690938_6069 SRR5690938_9706 SRR5690938_14527 SRR5690938_15503 SRR5690939_79 SRR5690939_903 SRR5690939_1371 SRR5690939_1373 SRR5690939_1422 SRR5690939_2875 SRR5690940_2629 SRR5690940_4210 SRR5690940_7538 SRR5690940_9164 SRR5690940_10296 SRR5690940_10301 SRR5690941_2399 SRR5690941_4198 SRR5690941_4200 SRR5690941_5488 SRR5690941_5489 SRR5690941_11130 SRR5690941_14596 SRR5690941_14602 SRR5690942_425 SRR5690942_3124 SRR5690942_3358 SRR5690942_3925 SRR5690942_4000 SRR5690942_4004 SRR5690942_11479 SRR5690942_12381 SRR5690942_12447 SRR5690943_4500 SRR5690943_11843 SRR5690943_12337 SRR5690943_15737 SRR5690944_3872 SRR5690944_10359 SRR5690944_14454 SRR5690944_14457 SRR5690944_16384 SRR5690945_132 SRR5690955_3829 SRR5690956_1148 SRR5690956_1888 SRR5690956_3278 SRR5690956_6790 SRR5690956_6796 SRR5690956_8719 SRR5690956_8725 SRR5690956_8726 SRR5690959_705 SRR5690959_2317 SRR5690959_2321 SRR5690959_4668 SRR5690959_4669 SRR5690959_6700 SRR5690959_7810 SRR5690959_10042 SRR5690959_10044 SRR5690959_10046 SRR5690959_11831 SRR5690959_16507 SRR5690961_1772 SRR5690961_9249 SRR5690961_13846 SRR5690961_13848 SRR5690962_451 SRR5690962_556 SRR5690962_1483 SRR5690962_1603 SRR5690962_2148 SRR5690962_2150 SRR5690962_2450 SRR5690962_2453 SRR5690962_2454 SRR5690962_2611 SRR5690962_2612 SRR5690962_2615 SRR5690962_2616 SRR5690962_5785 SRR5690962_5827 SRR5690962_5830 SRR5690962_6611 SRR5690962_6613 SRR5690962_7503 SRR5690962_7506 SRR5690962_7507 SRR5690962_9400 SRR5690962_9406 SRR5690962_10070 SRR5690962_10071 SRR5690962_10073 SRR5690962_10142 SRR5690962_11809 SRR5690962_11925 SRR5690962_12135 SRR5690962_14577 SRR5690962_14970 SRR5690962_16449 SRR5690963_10591 SRR5690964_5707 SRR5690964_5711 SRR5690964_6459 SRR5690964_6463 SRR5690964_10056 SRR5690964_15207 SRR5690965_764 SRR5690965_3488 SRR5690965_5677 SRR5690965_5680 SRR5690965_6141 SRR5690965_9589 SRR5690965_9732 SRR5690965_16051 SRR5690966_1303 SRR5690982_12636 SRR5690984_450 SRR5690984_819 SRR5690984_3666 SRR5690984_4164 SRR5690984_5318 SRR5690984_8662 SRR5690984_13500 SRR5690986_3413 SRR5690986_4164 SRR5690986_13223 SRR5690986_13590 SRR5690987_12441 SRR5690988_5548 SRR5690988_5691 SRR5690988_14399 SRR5690988_14400 SRR5690989_1058 SRR5690989_4229 SRR5690989_4690 SRR5690989_5577 SRR5690989_8014 SRR5690989_8015 SRR5690989_9312 SRR5690989_9662 SRR5690989_11693 SRR5690989_11694 SRR5690989_15891 SRR5690990_759 SRR5690990_970 SRR5690990_3218 SRR5690990_3220 SRR5690990_3776 SRR5690990_3779 SRR5690990_7875 SRR5690990_14133 SRR5690990_14134 SRR5690990_14136 SRR5690994_385 SRR5690994_819 SRR5690994_5261 SRR5690994_6701 SRR5690994_7052 SRR5690994_7707 SRR5690994_11524 SRR5690994_12450 SRR5690994_13241 SRR5690994_15315 SRR5690994_15894 SRR5691006_3365 SRR5691006_3366 SRR5691006_4368 SRR5691006_5218 SRR5691006_6935 SRR5691006_9917 SRR5691006_10321 SRR5691006_10335 SRR5691006_13190 SRR5691006_14342 SRR5691007_1060 SRR5691007_2442 SRR5691007_3051 SRR5691007_3205 SRR5691007_5040 SRR5691007_5951 SRR5691007_5989 SRR5691007_6738 SRR5691007_7544 SRR5691007_8079 SRR5691007_10578 SRR5691007_11369 SRR5691007_12106 SRR5691007_12107 SRR5691007_13490 SRR5691007_14325 SRR5691007_14600 SRR5691008_535 SRR5691008_1293 SRR5691008_2362 SRR5691008_4053 SRR5691008_4553 SRR5691008_5234 SRR5691008_5679 SRR5691008_5774 SRR5691008_7905 SRR5691008_8088 SRR5691008_8659 SRR5691008_9814 SRR5691008_10797 SRR5691008_12526 SRR5691008_14385 SRR5691008_15317 SRR5691008_15900 SRR5691009_1187 SRR5691009_2072 SRR5691009_2447 SRR5691009_5770 SRR5691009_6659 SRR5691009_6769 SRR5691009_7080 SRR5691009_7390 SRR5691009_7964 SRR5691009_9106 SRR5691009_9860 SRR5691009_15580 SRR5691009_16125 SRR5691010_293 SRR5691010_327 SRR5691010_1766 SRR5691010_1899 SRR5691010_2406 SRR5691010_3156 SRR5691010_3595 SRR5691010_3702 SRR5691010_3824 SRR5691010_3846 SRR5691010_4447 SRR5691010_4488 SRR5691010_5302 SRR5691010_5912 SRR5691010_6327 SRR5691010_6680 SRR5691010_6917 SRR5691010_7309 SRR5691010_8932 SRR5691010_9407 SRR5691010_9731 SRR5691010_9933 SRR5691010_9935 SRR5691010_10833 SRR5691010_10840 SRR5691010_11420 SRR5691010_11510 SRR5691010_11529 SRR5691010_12009 SRR5691010_12246 SRR5691010_12314 SRR5691010_12501 SRR5691010_12684 SRR5691010_12903 SRR5691010_13272 SRR5691010_14547 SRR5691010_14628 SRR5691010_14879 SRR5691010_15016 SRR5691011_1882 SRR5691011_1969 SRR5691011_2441 SRR5691011_2870 SRR5691011_3928 SRR5691011_4604 SRR5691011_4763 SRR5691011_4966 SRR5691011_6130 SRR5691011_6156 SRR5691011_8983 SRR5691011_9179 SRR5691011_9825 SRR5691011_10782 SRR5691011_11361 SRR5691011_11839 SRR5691011_12231 SRR5691011_12608 SRR5691011_13952 SRR5691012_271 SRR5691012_470 SRR5691012_4204 SRR5691012_4728 SRR5691012_5452 SRR5691012_6677 SRR5691012_8349 SRR5691012_8532 SRR5691012_8692 SRR5691012_12346 SRR5691012_12463 SRR5691012_14080 SRR5691012_14417 SRR5691012_14677 SRR5691012_15821 SRR5691013_5844 SRR5691013_10890 SRR5691013_13042 SRR5691013_13292 SRR5691013_14824 SRR5691014_2634 SRR5691014_2902 SRR5691014_5659 SRR5691014_7112 SRR5691014_7173 SRR5691014_13087 SRR5691014_14979 SRR5691015_6296 SRR5691015_6532 SRR5691015_7022 SRR5691015_7881 SRR5691015_11262 SRR5691015_14370 SRR5691016_7350 SRR5691016_7352 SRR5691016_11131 SRR5691023_7825 SRR5691023_7826 SRR5691023_11332 SRR5691023_11336 SRR5691023_14122 SRR5691023_14123 SRR5691025_126 SRR5691025_3895 SRR5691025_12612 SRR5691028_2518 SRR5691028_2519 SRR5690819_4675 SRR5690819_5533 SRR5690819_5534 SRR5690819_7652 SRR5690819_7654 SRR5690819_9166 SRR5690819_9167 SRR5690819_13979 SRR5690820_1482 SRR5690820_1483 SRR5690820_5026 SRR5690820_5029 SRR5690820_12296 SRR5690820_12298 SRR5690820_12299 SRR5690820_12301 SRR5690820_12648 SRR5690820_12649 SRR5690820_15200 SRR5690820_15201 SRR5690820_15202 SRR5690821_7345 SRR5690821_7454 SRR5690821_8059 SRR5690821_8899 SRR5690821_11627 SRR5690822_934 SRR5690822_5490 SRR5690822_5494 SRR5690822_6908 SRR5690822_6909 SRR5690822_7441 SRR5690822_14314 SRR5690822_14316 SRR5690823_3002 SRR5690823_3004 SRR5690823_5189 SRR5690824_12912 SRR5690824_14495 SRR5690824_14581 SRR5690824_14582 SRR5690825_629 SRR5690825_636 SRR5690825_640 SRR5690825_3829 SRR5690825_3831 SRR5690825_3832 SRR5690825_11394 SRR5690825_11745 SRR5690825_11774 SRR5690825_13286 SRR5690825_13289 SRR5690826_959 SRR5690826_960 SRR5690826_1564 SRR5690826_1567 SRR5690827_6088 SRR5690827_11013 SRR5690828_183 SRR5690828_7419 SRR5690828_13397 SRR5690828_13398 SRR5690829_923 SRR5690829_1002 SRR5690829_1005 SRR5690829_1006 SRR5690829_8171 SRR5690829_9265 SRR5690830_10888 SRR5690831_4778 SRR5690831_8711 SRR5690831_12837 SRR5690831_12841 SRR5690832_595 SRR5690832_599 SRR5690832_3494 SRR5690832_11361 SRR5690832_11367 SRR5690832_11370 SRR5690833_3179 SRR5690833_5022 SRR5690833_6878 SRR5690833_7981 SRR5690833_7984 SRR5690833_8728 SRR5690833_8731 SRR5690833_10695 SRR5690833_10696 SRR5690833_11294 SRR5690833_12102 SRR5690833_12104 SRR5690833_14855 SRR5690834_3980 SRR5690834_5034 SRR5690834_5040 SRR5690834_8274 SRR5690834_8277 SRR5690834_8897 SRR5690855_6502 SRR5690855_6504 SRR5690855_6508 SRR5690855_13036 SRR5690856_2800 SRR5690856_6567 SRR5690856_6568 SRR5690856_10550 SRR5690856_15434 SRR5690857_1120 SRR5690857_1333 SRR5690857_1337 SRR5690857_1338 SRR5690857_3485 SRR5690857_7145 SRR5690857_13226 SRR5690857_13228 SRR5690857_15337 SRR5690859_5398 SRR5690859_5549 SRR5690859_8939 SRR5690859_12990 SRR5690859_12992 SRR5690859_12993 SRR5690859_15697 SRR5690860_8962 SRR5690860_11909 SRR5690860_11911 SRR5690860_12430 SRR5690860_12436 SRR5690861_6994 SRR5690861_7146 SRR5690861_9943 SRR5690861_10463 SRR5690861_12800 SRR5690863_1742 SRR5690863_1745 SRR5690863_10503 SRR5690863_15004 SRR5690865_1844 SRR5690865_2359 SRR5690865_3357 SRR5690865_5801 SRR5690865_5802 SRR5690865_8215 SRR5690865_8216 SRR5690865_8217 SRR5690865_8258 SRR5690865_8261 SRR5690866_3829 SRR5690866_11671 SRR5690866_11672 SRR5690866_12014 SRR5690866_12016 SRR5690866_12018 SRR5690866_12913 SRR5690866_15038 SRR5690867_2153 SRR5690867_9174 SRR5690868_10120 SRR5690868_10122 SRR5690869_8324 SRR5690871_6860 SRR5690871_8755 SRR5690871_11798 SRR5690872_4662 SRR5690872_4663 SRR5690873_2137 SRR5690873_2141 SRR5690873_7814 SRR5690873_8806 SRR5690873_8809 SRR5690873_14233 SRR5690873_14236 SRR5690874_4471 SRR5690874_16008 SRR5690874_16010 SRR5690876_14099 SRR5690876_14100 SRR5690879_4231 SRR5690879_4548 SRR5690879_14978 SRR5690879_14980 SRR5690879_16366 SRR5690880_4741 SRR5690880_11068 SRR5690880_14356 SRR5690881_10883 SRR5690882_12972 SRR5690882_12974 SRR5690884_3890 SRR5690884_6677 SRR5690884_10529 SRR5690884_11240 SRR5690884_11462 SRR5690884_11473 SRR5690884_14902 SRR5690884_15318 SRR5690885_13256 SRR5690885_13259 SRR5690885_15343 SRR5690886_42 SRR5690886_550 SRR5690886_2521 SRR5690886_7315 SRR5690886_8641 SRR5690886_8643 SRR5690886_8645 SRR5690886_9905 SRR5690886_9906 SRR5690886_10187 SRR5690886_10189 SRR5690886_10993 SRR5690886_12381 SRR5690886_15499 SRR5690886_15500 SRR5690886_15504 SRR5690886_15994 SRR5690898_1552 SRR5690898_6264 SRR5690898_9548 SRR5690899_6056 SRR5690899_9292 SRR5690899_12577 SRR5690899_12578 SRR5690899_14993 SRR5690900_3906 SRR5690900_7469 SRR5690900_7472 SRR5690900_8387 SRR5690900_8388 SRR5690901_8944 SRR5690902_181 SRR5690902_4052 SRR5690902_9559 SRR5690902_9560 SRR5690902_12353 SRR5690903_3886 SRR5690903_4439 SRR5690903_5281 SRR5690903_9411 SRR5690903_11739 SRR5690903_13290 SRR5690903_14221 SRR5690904_1503 SRR5690904_2716 SRR5690904_3891 SRR5690904_4002 SRR5690904_4892 SRR5690904_4893 SRR5690904_7445 SRR5690904_15619 SRR5690904_16116 SRR5690906_9731 SRR5690907_1435 SRR5690907_2461 SRR5690907_3916 SRR5690907_13818 SRR5690907_13885 SRR5690908_3076 SRR5690908_3646 SRR5690908_4732 SRR5690908_10885 SRR5690908_10958 SRR5690908_12544 SRR5690908_14235 SRR5690908_14237 SRR5690908_14238 SRR5690908_15403 SRR5690909_11245 SRR5690910_14156 SRR5690912_604 SRR5690912_10701 SRR5690912_10704 SRR5690913_6132 SRR5690913_6133 SRR5690913_6134 SRR5690913_8550 SRR5690913_8664 SRR5690913_8666 SRR5690913_14270 SRR5690913_14272 SRR5690914_9792 SRR5690914_9793 SRR5690915_2668 SRR5690915_10202 SRR5690915_10868 SRR5690915_11763 SRR5690916_451 SRR5690916_1638 SRR5690916_1640 SRR5690916_1641 SRR5690916_1642 SRR5690916_1643 SRR5690916_1829 SRR5690916_3958 SRR5690916_3959 SRR5690916_10862 SRR5690916_10866 SRR5690916_13433 SRR5690916_14932 SRR5690916_14935 SRR5690917_3183 SRR5690917_6091 SRR5690917_6092 SRR5690917_13456 SRR5690921_10905 SRR5690921_11799 SRR5690921_12819 SRR5690921_12821 SRR5690921_12822 SRR5690922_3049 SRR5690922_11918 SRR5690922_11921 SRR5690922_14543 SRR5690923_11428 SRR5690924_7476 SRR5690925_1797 SRR5690925_1798 SRR5690925_1799 SRR5690925_4776 SRR5690925_8570 SRR5690925_8573 SRR5690925_13421 SRR5690925_13425 SRR5690925_13426 SRR5690927_153 SRR5690927_4456 SRR5690927_6812 SRR5690927_9877 SRR5690927_12178 SRR5690927_13207 SRR5690927_13208 SRR5690927_14987 SRR5690927_15529 SRR5690927_15533 SRR5690928_9631 SRR5690928_9632 SRR5690928_13155 SRR5690929_2865 SRR5690929_11631 SRR5690929_15660 SRR5690929_15663 SRR5690931_111 SRR5690931_137 SRR5690931_1569 SRR5690931_3706 SRR5690931_11255 SRR5690936_2845 SRR5690936_3429 SRR5690936_3433 SRR5690936_4772 SRR5690936_4773 SRR5690936_4776 SRR5690936_11019 SRR5690937_3147 SRR5690937_4359 SRR5690937_8536 SRR5690938_1515 SRR5690938_1578 SRR5690938_1579 SRR5690938_6001 SRR5690939_7529 SRR5690939_11059 SRR5690939_11060 SRR5690939_11454 SRR5690941_538 SRR5690941_10653 SRR5690942_1931 SRR5690942_8472 SRR5690942_12054 SRR5690942_12057 SRR5690942_12060 SRR5690943_8012 SRR5690944_6361 SRR5690944_6363 SRR5690944_9426 SRR5690944_9432 SRR5690944_15773 SRR5690944_15774 SRR5690944_15775 SRR5690944_16209 SRR5690944_16210 SRR5690945_1965 SRR5690945_6917 SRR5690945_6922 SRR5690945_10936 SRR5690955_3192 SRR5690955_3196 SRR5690955_7437 SRR5690959_3584 SRR5690959_3585 SRR5690959_3589 SRR5690959_5561 SRR5690959_6807 SRR5690959_6808 SRR5690959_6809 SRR5690959_7967 SRR5690959_7969 SRR5690959_7970 SRR5690959_9709 SRR5690959_9716 SRR5690959_11997 SRR5690959_12000 SRR5690959_14252 SRR5690960_1182 SRR5690960_1183 SRR5690960_1189 SRR5690960_15519 SRR5690960_15521 SRR5690961_14217 SRR5690962_2049 SRR5690962_3275 SRR5690962_4909 SRR5690962_4910 SRR5690962_4912 SRR5690962_5497 SRR5690962_8054 SRR5690962_8135 SRR5690962_8810 SRR5690962_10003 SRR5690962_11534 SRR5690962_13564 SRR5690962_13566 SRR5690962_15943 SRR5690962_15948 SRR5690964_9905 SRR5690965_2210 SRR5690981_1651 SRR5690982_2041 SRR5690982_5268 SRR5690982_14884 SRR5690982_16152 SRR5690982_16153 SRR5690983_5995 SRR5690983_12606 SRR5690983_15877 SRR5690984_287 SRR5690984_1798 SRR5690984_4874 SRR5690984_9338 SRR5690984_10134 SRR5690984_11223 SRR5690984_14877 SRR5690984_16168 SRR5690985_607 SRR5690985_3460 SRR5690985_4596 SRR5690985_6120 SRR5690985_6157 SRR5690985_6217 SRR5690985_7716 SRR5690985_7894 SRR5690985_13078 SRR5690985_15873 SRR5690986_3793 SRR5690986_4133 SRR5690986_5455 SRR5690986_9066 SRR5690987_8673 SRR5690988_2667 SRR5690988_2668 SRR5690988_2669 SRR5690988_4343 SRR5690988_4344 SRR5690988_4346 SRR5690988_4752 SRR5690988_8229 SRR5690988_10194 SRR5690988_10196 SRR5690988_13223 SRR5690990_8161 SRR5690990_12417 SRR5690990_13001 SRR5690990_13002 SRR5690994_6980 SRR5690994_7054 SRR5690994_14047 SRR5690994_14694 SRR5691005_2197 SRR5691005_2577 SRR5691006_96 SRR5691006_2663 SRR5691006_4955 SRR5691006_9978 SRR5691006_10169 SRR5691006_11283 SRR5691006_11362 SRR5691006_12545 SRR5691006_14347 SRR5691006_15475 SRR5691007_8484 SRR5691007_10514 SRR5691007_14139 SRR5691008_4858 SRR5691008_4859 SRR5691009_15627 SRR5691010_36 SRR5691010_4666 SRR5691010_6490 SRR5691010_7040 SRR5691010_7947 SRR5691010_9616 SRR5691010_10264 SRR5691010_10749 SRR5691010_10929 SRR5691010_11395 SRR5691010_11471 SRR5691011_418 SRR5691011_716 SRR5691011_1649 SRR5691011_4644 SRR5691011_4646 SRR5691011_5394 SRR5691011_6313 SRR5691011_6442 SRR5691011_6723 SRR5691011_7439 SRR5691011_8560 SRR5691011_9394 SRR5691011_9607 SRR5691011_10581 SRR5691011_11118 SRR5691011_13051 SRR5691011_14130 SRR5691011_14726 SRR5691011_14867 SRR5691011_15260 SRR5691012_161 SRR5691012_1394 SRR5691012_1671 SRR5691012_2274 SRR5691012_2454 SRR5691012_3470 SRR5691012_3711 SRR5691012_4477 SRR5691012_5842 SRR5691012_7331 SRR5691012_7843 SRR5691012_7858 SRR5691012_9210 SRR5691012_10371 SRR5691012_11430 SRR5691012_11569 SRR5691013_390 SRR5691013_6728 SRR5691013_11414 SRR5691014_1527 SRR5691014_9026 SRR5691014_9593 SRR5691014_12089 SRR5691014_12090 SRR5691014_13396 SRR5691014_15525 SRR5691015_3822 SRR5691015_4021 SRR5691015_4262 SRR5691015_4904 SRR5691015_10599 SRR5691015_12989 SRR5691016_42 SRR5691016_3604 SRR5691016_4776 SRR5691016_6513 SRR5691016_6521 SRR5691016_6524 SRR5691016_8804 SRR5691016_9177 SRR5691016_9442 SRR5691016_12513 SRR5691016_13557 SRR5691016_13558 SRR5691016_15360 SRR5691016_15363 SRR5691016_15944 SRR5691016_15951 SRR5691016_15954 SRR5691021_1894 SRR5691021_11876 SRR5691021_11878 SRR5691021_11879 SRR5691022_5915 SRR5691022_10189 SRR5691023_8375 SRR5691023_9061 SRR5691024_6900 SRR5691024_6903 SRR5691024_6905 SRR5691024_8555 SRR5691025_2816 SRR5691025_2819 SRR5691025_2821 SRR5691025_3032 SRR5691026_1856 SRR5691026_3922 SRR5691026_3923 SRR5691026_7848 SRR5691026_10562 SRR5691026_13100 SRR5691026_13954 SRR5691026_13956 SRR5691026_13957 SRR5691026_14520 SRR5691026_14523 SRR5691027_11450 SRR5691027_11453 SRR5691027_11455 SRR5691027_15143 SRR5691027_15215 SRR5691028_1188 SRR5691028_1190 SRR5691029_8514 SRR5691029_13513 SRR5691029_16497 SRR5691029_16500 SRR5690819_99 SRR5690819_7831 SRR5690819_9082 SRR5690819_10266 SRR5690819_10267 SRR5690819_10783 SRR5690819_11015 SRR5690819_12392 SRR5690819_14896 SRR5690820_1333 SRR5690820_1334 SRR5690820_15354 SRR5690821_1665 SRR5690821_14171 SRR5690821_14172 SRR5690821_14174 SRR5690821_16147 SRR5690821_16151 SRR5690821_16152 SRR5690822_8664 SRR5690822_11076 SRR5690822_15641 SRR5690822_15642 SRR5690823_3014 SRR5690823_3016 SRR5690823_7493 SRR5690823_14876 SRR5690823_14878 SRR5690824_9082 SRR5690824_11853 SRR5690824_13738 SRR5690824_13739 SRR5690825_11672 SRR5690825_11674 SRR5690826_1676 SRR5690826_1677 SRR5690830_8884 SRR5690830_10495 SRR5690830_11136 SRR5690830_11876 SRR5690831_4404 SRR5690831_4752 SRR5690831_4753 SRR5690831_4754 SRR5690831_6929 SRR5690831_9582 SRR5690831_10597 SRR5690831_10600 SRR5690831_10661 SRR5690832_7245 SRR5690832_7246 SRR5690832_12827 SRR5690834_12280 SRR5690834_12281 SRR5690834_15104 SRR5690834_16080 SRR5690834_16086 SRR5690856_2664 SRR5690856_8950 SRR5690857_3445 SRR5690857_3449 SRR5690857_6113 SRR5690857_6116 SRR5690860_469 SRR5690860_472 SRR5690860_11015 SRR5690860_14650 SRR5690860_15630 SRR5690861_3757 SRR5690861_4945 SRR5690861_4946 SRR5690861_11521 SRR5690862_6789 SRR5690862_6792 SRR5690862_8252 SRR5690862_8255 SRR5690862_10107 SRR5690862_10158 SRR5690862_11027 SRR5690862_16264 SRR5690862_16266 SRR5690862_16270 SRR5690862_16273 SRR5690863_3049 SRR5690863_3052 SRR5690863_3836 SRR5690863_3837 SRR5690865_863 SRR5690865_4059 SRR5690865_9485 SRR5690865_9486 SRR5690865_10020 SRR5690865_10024 SRR5690867_10520 SRR5690867_14618 SRR5690867_14619 SRR5690868_4076 SRR5690868_10023 SRR5690868_10028 SRR5690869_3107 SRR5690869_3386 SRR5690869_4031 SRR5690869_4032 SRR5690870_567 SRR5690870_569 SRR5690870_8468 SRR5690871_4825 SRR5690872_2196 SRR5690872_3098 SRR5690872_3099 SRR5690872_4913 SRR5690872_5840 SRR5690872_6827 SRR5690872_7634 SRR5690872_10294 SRR5690872_10295 SRR5690872_10826 SRR5690872_11183 SRR5690872_11184 SRR5690872_11257 SRR5690872_11620 SRR5690872_12981 SRR5690872_14811 SRR5690872_14813 SRR5690872_15571 SRR5690872_15572 SRR5690872_15862 SRR5690872_16263 SRR5690873_2192 SRR5690874_913 SRR5690874_3007 SRR5690874_3008 SRR5690874_3009 SRR5690874_3079 SRR5690874_3080 SRR5690874_3571 SRR5690874_9397 SRR5690874_15319 SRR5690874_15320 SRR5690874_15562 SRR5690875_13735 SRR5690875_13737 SRR5690875_13738 SRR5690875_13739 SRR5690876_2758 SRR5690876_4830 SRR5690876_7306 SRR5690877_4560 SRR5690877_14094 SRR5690879_3433 SRR5690879_3435 SRR5690879_8812 SRR5690879_15703 SRR5690880_13944 SRR5690882_10331 SRR5690882_10332 SRR5690882_10333 SRR5690883_8896 SRR5690883_11547 SRR5690884_1264 SRR5690884_1528 SRR5690884_2377 SRR5690884_2421 SRR5690884_2422 SRR5690884_7668 SRR5690884_13195 SRR5690884_13198 SRR5690885_1649 SRR5690885_3164 SRR5690885_3166 SRR5690885_3167 SRR5690885_8466 SRR5690885_8467 SRR5690885_8468 SRR5690886_969 SRR5690886_3360 SRR5690886_9226 SRR5690886_13035 SRR5690897_14400 SRR5690899_1999 SRR5690899_9194 SRR5690899_9202 SRR5690899_13752 SRR5690899_13756 SRR5690900_6047 SRR5690901_15717 SRR5690901_15718 SRR5690902_3041 SRR5690902_6818 SRR5690902_9802 SRR5690902_12760 SRR5690903_1561 SRR5690904_462 SRR5690904_14520 SRR5690906_15784 SRR5690907_4767 SRR5690907_7494 SRR5690907_7957 SRR5690907_10302 SRR5690908_2935 SRR5690908_13261 SRR5690909_1513 SRR5690909_2733 SRR5690909_3307 SRR5690909_7027 SRR5690909_7472 SRR5690909_12777 SRR5690909_12892 SRR5690910_741 SRR5690910_5898 SRR5690910_9166 SRR5690910_12676 SRR5690910_13526 SRR5690910_14682 SRR5690912_9388 SRR5690912_9389 SRR5690912_9390 SRR5690912_10847 SRR5690912_15996 SRR5690912_15997 SRR5690913_4876 SRR5690913_4877 SRR5690913_4878 SRR5690913_9285 SRR5690913_9286 SRR5690914_1436 SRR5690914_7548 SRR5690914_8685 SRR5690914_8922 SRR5690915_8283 SRR5690915_8960 SRR5690915_9059 SRR5690915_11923 SRR5690915_15279 SRR5690916_6956 SRR5690916_6957 SRR5690916_9031 SRR5690916_9032 SRR5690917_15165 SRR5690917_15167 SRR5690920_2298 SRR5690920_2299 SRR5690920_6152 SRR5690920_7635 SRR5690920_8395 SRR5690920_8927 SRR5690920_8928 SRR5690920_9147 SRR5690920_9149 SRR5690920_9151 SRR5690921_15392 SRR5690922_12513 SRR5690922_12514 SRR5690922_12515 SRR5690922_13115 SRR5690922_13185 SRR5690922_16102 SRR5690922_16103 SRR5690924_8969 SRR5690924_13439 SRR5690925_10036 SRR5690925_15114 SRR5690925_15261 SRR5690925_15894 SRR5690926_1122 SRR5690926_7286 SRR5690926_7287 SRR5690926_7289 SRR5690926_9240 SRR5690926_9243 SRR5690926_10101 SRR5690926_11142 SRR5690926_11143 SRR5690927_2173 SRR5690927_5349 SRR5690927_5351 SRR5690927_9676 SRR5690927_13964 SRR5690928_2682 SRR5690928_5280 SRR5690928_5281 SRR5690928_9807 SRR5690928_15893 SRR5690931_1688 SRR5690931_5733 SRR5690931_6463 SRR5690931_7830 SRR5690936_5727 SRR5690937_1885 SRR5690937_8220 SRR5690937_8899 SRR5690937_9648 SRR5690937_11736 SRR5690937_14786 SRR5690939_3060 SRR5690939_15253 SRR5690939_16494 SRR5690940_6484 SRR5690940_6487 SRR5690942_11952 SRR5690956_4957 SRR5690959_8989 SRR5690959_12739 SRR5690959_14030 SRR5690960_7296 SRR5690960_8246 SRR5690960_9255 SRR5690960_9711 SRR5690960_11432 SRR5690960_11563 SRR5690960_13173 SRR5690960_13174 SRR5690960_13754 SRR5690960_13755 SRR5690960_15142 SRR5690960_16614 SRR5690961_261 SRR5690961_2668 SRR5690961_2671 SRR5690961_3959 SRR5690962_11403 SRR5690963_14210 SRR5690964_774 SRR5690964_779 SRR5690964_7699 SRR5690964_7700 SRR5690964_9951 SRR5690964_9952 SRR5690964_9955 SRR5690965_9473 SRR5690965_9851 SRR5690965_9854 SRR5690965_13308 SRR5690966_1689 SRR5690966_9600 SRR5690981_2278 SRR5690981_5755 SRR5690981_13439 SRR5690981_15880 SRR5690982_5873 SRR5690982_11837 SRR5690982_11839 SRR5690982_14282 SRR5690982_15891 SRR5690983_9111 SRR5690983_10044 SRR5690983_14953 SRR5690984_3816 SRR5690984_6600 SRR5690984_7010 SRR5690984_14719 SRR5690984_15505 SRR5690985_10455 SRR5690986_6041 SRR5690987_3621 SRR5690987_8991 SRR5690987_14691 SRR5690988_4973 SRR5690988_7055 SRR5690988_9053 SRR5690988_9055 SRR5690988_9057 SRR5690988_9255 SRR5690988_9610 SRR5690988_10435 SRR5690988_11696 SRR5690988_14537 SRR5690988_14539 SRR5690988_14607 SRR5690988_14608 SRR5690988_14704 SRR5690990_48 SRR5690990_8972 SRR5690990_13371 SRR5690990_15951 SRR5690990_15952 SRR5690990_15953 SRR5691005_4402 SRR5691005_6928 SRR5691005_12967 SRR5691006_2170 SRR5691006_3031 SRR5691006_3425 SRR5691006_11860 SRR5691006_14583 SRR5691007_1019 SRR5691007_5212 SRR5691007_7368 SRR5691007_9037 SRR5691007_9346 SRR5691007_9353 SRR5691007_15687 SRR5691008_59 SRR5691008_773 SRR5691008_974 SRR5691008_2213 SRR5691008_2766 SRR5691008_4252 SRR5691008_5000 SRR5691008_5697 SRR5691008_6415 SRR5691008_10695 SRR5691008_11290 SRR5691008_13440 SRR5691008_14089 SRR5691008_14531 SRR5691008_14575 SRR5691009_9019 SRR5691009_10920 SRR5691009_14476 SRR5691009_15991 SRR5691009_16002 SRR5691010_1563 SRR5691010_6572 SRR5691010_11353 SRR5691010_13940 SRR5691011_3414 SRR5691011_6756 SRR5691011_7968 SRR5691011_9525 SRR5691011_11190 SRR5691011_13507 SRR5691011_15766 SRR5691012_787 SRR5691012_2757 SRR5691012_3788 SRR5691012_8286 SRR5691012_9429 SRR5691012_9430 SRR5691012_10989 SRR5691012_11966 SRR5691012_13905 SRR5691012_14815 SRR5691013_6642 SRR5691014_1045 SRR5691014_1049 SRR5691014_1935 SRR5691014_5446 SRR5691014_5814 SRR5691014_8053 SRR5691014_9048 SRR5691014_11945 SRR5691014_13804 SRR5691014_13919 SRR5691014_15660 SRR5691015_2655 SRR5691016_6194 SRR5691016_6197 SRR5691016_6237 SRR5691016_6955 SRR5691016_11019 SRR5691016_11930 SRR5691016_13983 SRR5691016_15120 SRR5691021_7761 SRR5691022_3917 SRR5691022_3918 SRR5691022_6767 SRR5691023_5665 SRR5691025_440 SRR5691025_442 SRR5691025_444 SRR5691025_1894 SRR5691025_1896 SRR5691025_10861 SRR5691025_10862 SRR5691025_11157 SRR5691026_15448 SRR5691028_275 SRR5691028_276 SRR5691028_278 SRR5691028_4522 SRR5691028_4523 SRR5691029_13297 SRR5691029_13301 SRR5690825_14849 SRR5690825_14850 SRR5690825_14853 SRR5690827_5094 SRR5690827_5098 SRR5690829_1850 SRR5690829_1851 SRR5690829_5023 SRR5690829_5027 SRR5690833_2335 SRR5690855_2230 SRR5690855_2231 SRR5690855_2678 SRR5690855_6261 SRR5690855_8747 SRR5690855_8889 SRR5690855_9067 SRR5690855_9495 SRR5690856_2311 SRR5690856_2314 SRR5690856_6395 SRR5690856_14222 SRR5690856_14223 SRR5690856_14230 SRR5690857_2580 SRR5690857_2585 SRR5690857_4213 SRR5690857_11688 SRR5690857_11691 SRR5690857_11712 SRR5690857_11715 SRR5690858_6079 SRR5690858_10518 SRR5690858_10521 SRR5690858_11702 SRR5690859_2965 SRR5690859_2968 SRR5690859_3753 SRR5690859_4267 SRR5690859_4271 SRR5690859_6958 SRR5690859_8768 SRR5690859_8771 SRR5690859_9955 SRR5690859_10171 SRR5690859_10172 SRR5690859_11161 SRR5690859_11506 SRR5690859_11508 SRR5690861_4257 SRR5690863_8885 SRR5690863_15376 SRR5690863_15378 SRR5690864_5841 SRR5690864_11306 SRR5690876_1265 SRR5690877_274 SRR5690877_1081 SRR5690877_1856 SRR5690877_1858 SRR5690877_4156 SRR5690877_10845 SRR5690877_11794 SRR5690877_14200 SRR5690877_15046 SRR5690877_15189 SRR5690877_15191 SRR5690879_3637 SRR5690880_1441 SRR5690880_1443 SRR5690880_3175 SRR5690880_3176 SRR5690880_4237 SRR5690880_10182 SRR5690880_15486 SRR5690880_15656 SRR5690881_2966 SRR5690882_6495 SRR5690897_633 SRR5690897_1515 SRR5690897_1516 SRR5690897_4005 SRR5690897_4008 SRR5690897_4009 SRR5690897_4788 SRR5690897_11703 SRR5690897_11705 SRR5690897_11706 SRR5690897_13877 SRR5690897_13879 SRR5690897_13882 SRR5690897_16470 SRR5690897_16475 SRR5690897_16485 SRR5690897_16489 SRR5690898_4943 SRR5690898_13892 SRR5690899_1472 SRR5690899_4006 SRR5690899_10401 SRR5690899_10403 SRR5690900_6004 SRR5690900_8606 SRR5690900_11929 SRR5690900_13431 SRR5690900_13433 SRR5690900_13837 SRR5690901_3953 SRR5690901_3954 SRR5690901_11950 SRR5690901_12265 SRR5690901_16107 SRR5690901_16108 SRR5690902_5500 SRR5690902_8073 SRR5690902_11329 SRR5690903_347 SRR5690903_12982 SRR5690904_5352 SRR5690904_8865 SRR5690906_9340 SRR5690906_9341 SRR5690907_2976 SRR5690907_5474 SRR5690907_6625 SRR5690907_10538 SRR5690910_6062 SRR5690910_11226 SRR5690920_1745 SRR5690920_1746 SRR5690920_6668 SRR5690920_6670 SRR5690920_6672 SRR5690920_7673 SRR5690920_7675 SRR5690924_1068 SRR5690924_1912 SRR5690924_5523 SRR5690924_9800 SRR5690924_9805 SRR5690925_5186 SRR5690925_7399 SRR5690925_10833 SRR5690925_13284 SRR5690927_11652 SRR5690929_4583 SRR5690929_4585 SRR5690931_2022 SRR5690931_12656 SRR5690936_358 SRR5690936_362 SRR5690936_2249 SRR5690936_8726 SRR5690936_8979 SRR5690938_6076 SRR5690938_6082 SRR5690938_6085 SRR5690939_463 SRR5690939_467 SRR5690939_2286 SRR5690939_2291 SRR5690939_4980 SRR5690939_4982 SRR5690939_4984 SRR5690939_5029 SRR5690939_5030 SRR5690939_5311 SRR5690939_6571 SRR5690939_8248 SRR5690939_9617 SRR5690939_9799 SRR5690939_11305 SRR5690939_12961 SRR5690939_13046 SRR5690939_13048 SRR5690939_13051 SRR5690939_14776 SRR5690939_14809 SRR5690939_15458 SRR5690939_15592 SRR5690939_15648 SRR5690939_15650 SRR5690940_2861 SRR5690940_2862 SRR5690940_2863 SRR5690940_3587 SRR5690940_3588 SRR5690940_3589 SRR5690940_12687 SRR5690940_12693 SRR5690941_4744 SRR5690941_5584 SRR5690941_5875 SRR5690941_8066 SRR5690941_8068 SRR5690941_9158 SRR5690941_9162 SRR5690941_10026 SRR5690943_2524 SRR5690943_2968 SRR5690943_2969 SRR5690943_3814 SRR5690943_3815 SRR5690943_4524 SRR5690943_5607 SRR5690943_8547 SRR5690943_8894 SRR5690943_8895 SRR5690943_8899 SRR5690943_10391 SRR5690943_10396 SRR5690943_12121 SRR5690943_12129 SRR5690943_12175 SRR5690943_12975 SRR5690943_12980 SRR5690943_13624 SRR5690943_14145 SRR5690943_15004 SRR5690944_1755 SRR5690944_2100 SRR5690944_2104 SRR5690944_3249 SRR5690944_5932 SRR5690944_5934 SRR5690944_10466 SRR5690944_10469 SRR5690944_11385 SRR5690944_11386 SRR5690944_11493 SRR5690944_11497 SRR5690944_12822 SRR5690944_13284 SRR5690944_15695 SRR5690955_235 SRR5690955_1805 SRR5690955_1806 SRR5690955_1812 SRR5690955_1838 SRR5690955_2284 SRR5690955_2611 SRR5690955_3132 SRR5690955_3372 SRR5690955_3943 SRR5690955_3944 SRR5690955_3945 SRR5690955_3947 SRR5690955_6640 SRR5690955_7211 SRR5690955_7216 SRR5690955_7217 SRR5690955_7831 SRR5690955_8263 SRR5690955_8267 SRR5690955_8268 SRR5690955_9102 SRR5690955_9119 SRR5690955_9120 SRR5690955_10010 SRR5690955_10011 SRR5690955_10514 SRR5690955_10710 SRR5690955_11015 SRR5690955_11016 SRR5690955_11043 SRR5690955_11506 SRR5690955_11527 SRR5690955_11628 SRR5690955_11679 SRR5690955_12250 SRR5690955_12933 SRR5690955_12938 SRR5690955_13797 SRR5690955_13832 SRR5690955_13841 SRR5690955_14805 SRR5690955_14807 SRR5690955_15119 SRR5690955_15123 SRR5690955_15495 SRR5690955_15500 SRR5690955_16081 SRR5690955_16084 SRR5690963_992 SRR5690981_15130 SRR5690982_5282 SRR5690982_5283 SRR5690982_5284 SRR5690983_5312 SRR5690983_5664 SRR5690983_13164 SRR5690984_1475 SRR5690984_1859 SRR5690984_3887 SRR5690984_10907 SRR5690984_13153 SRR5690984_15162 SRR5690985_7960 SRR5690985_13506 SRR5690986_2240 SRR5690986_2916 SRR5690986_8569 SRR5690987_13094 SRR5690994_1622 SRR5690994_8541 SRR5690994_9851 SRR5690994_11268 SRR5690994_12784 SRR5690994_13226 SRR5691005_5710 SRR5691005_7835 SRR5691005_12448 SRR5691005_12632 SRR5691005_13479 SRR5691009_14309 SRR5691013_7766 SRR5691013_11581 SRR5691014_3119 SRR5691014_7516 SRR5691014_9563 SRR5691014_12240 SRR5691014_13741 SRR5691014_13901 SRR5691014_14454 SRR5691015_1068 SRR5691015_4345 SRR5691015_4932 SRR5691015_7365 SRR5691015_12328 SRR5691015_15132 SRR5691021_11965 SRR5691021_11967 SRR5691021_11969 SRR5691022_15338 SRR5691022_15340 SRR5691023_11500 SRR5691026_16015 SRR5691027_10006 SRR5691027_10011 SRR5691029_3479 SRR5690819_12381 SRR5690819_12384 SRR5690820_1125 SRR5690820_1126 SRR5690820_1127 SRR5690821_8179 SRR5690823_4458 SRR5690823_7693 SRR5690824_10487 SRR5690824_10576 SRR5690825_3024 SRR5690825_3025 SRR5690827_11687 SRR5690827_12462 SRR5690829_7865 SRR5690830_5197 SRR5690830_7850 SRR5690830_7851 SRR5690830_10364 SRR5690830_10373 SRR5690830_15187 SRR5690830_16096 SRR5690831_3074 SRR5690831_3075 SRR5690831_3080 SRR5690831_5027 SRR5690831_14877 SRR5690832_1274 SRR5690832_4646 SRR5690832_4651 SRR5690833_6433 SRR5690833_10802 SRR5690833_10812 SRR5690833_11804 SRR5690833_11811 SRR5690833_11815 SRR5690856_3783 SRR5690856_3788 SRR5690857_2154 SRR5690857_14049 SRR5690857_15179 SRR5690858_2171 SRR5690858_8314 SRR5690858_11585 SRR5690858_12866 SRR5690858_12869 SRR5690858_12872 SRR5690860_5434 SRR5690860_5435 SRR5690860_12084 SRR5690860_12486 SRR5690861_139 SRR5690861_147 SRR5690861_15239 SRR5690861_15246 SRR5690862_238 SRR5690862_1324 SRR5690862_1325 SRR5690862_7229 SRR5690862_11913 SRR5690862_11916 SRR5690862_12047 SRR5690862_12396 SRR5690862_12397 SRR5690865_6944 SRR5690866_404 SRR5690869_657 SRR5690869_901 SRR5690869_5653 SRR5690869_11591 SRR5690869_11592 SRR5690869_11593 SRR5690872_742 SRR5690873_2357 SRR5690873_2359 SRR5690873_2361 SRR5690873_2608 SRR5690876_1073 SRR5690876_8343 SRR5690877_6648 SRR5690877_10223 SRR5690877_11506 SRR5690877_12096 SRR5690879_6810 SRR5690879_6813 SRR5690879_7671 SRR5690879_9094 SRR5690879_9095 SRR5690879_9692 SRR5690879_12027 SRR5690879_12028 SRR5690879_12467 SRR5690880_7618 SRR5690880_7619 SRR5690880_7620 SRR5690880_11032 SRR5690880_11033 SRR5690880_13237 SRR5690880_14166 SRR5690880_14167 SRR5690881_10980 SRR5690882_3486 SRR5690882_4231 SRR5690882_4233 SRR5690882_8761 SRR5690882_8762 SRR5690882_10665 SRR5690883_1122 SRR5690883_2328 SRR5690883_2329 SRR5690883_6692 SRR5690883_8583 SRR5690883_8898 SRR5690883_11422 SRR5690883_11423 SRR5690883_11424 SRR5690883_11875 SRR5690883_11876 SRR5690883_15342 SRR5690883_15343 SRR5690884_2658 SRR5690884_3677 SRR5690884_3679 SRR5690884_6270 SRR5690884_6271 SRR5690884_7327 SRR5690884_7400 SRR5690884_13084 SRR5690884_13085 SRR5690884_13086 SRR5690884_14351 SRR5690884_14352 SRR5690884_14354 SRR5690884_15881 SRR5690884_15882 SRR5690885_4540 SRR5690885_4542 SRR5690885_5142 SRR5690885_6204 SRR5690885_6205 SRR5690885_6207 SRR5690885_7462 SRR5690885_11168 SRR5690885_14449 SRR5690886_148 SRR5690898_544 SRR5690899_1292 SRR5690899_2129 SRR5690899_2132 SRR5690900_98 SRR5690900_101 SRR5690900_9831 SRR5690902_110 SRR5690902_7994 SRR5690903_11003 SRR5690906_3917 SRR5690906_5038 SRR5690906_5039 SRR5690906_5040 SRR5690906_12480 SRR5690907_1489 SRR5690907_2283 SRR5690907_15006 SRR5690908_6221 SRR5690908_7302 SRR5690909_10407 SRR5690909_12866 SRR5690909_14047 SRR5690909_16028 SRR5690910_10822 SRR5690912_5693 SRR5690912_5694 SRR5690912_15469 SRR5690913_11026 SRR5690913_13475 SRR5690914_9682 SRR5690915_14052 SRR5690920_820 SRR5690920_900 SRR5690920_960 SRR5690920_1664 SRR5690920_1665 SRR5690920_1885 SRR5690920_1886 SRR5690920_6104 SRR5690920_8088 SRR5690920_8089 SRR5690920_10260 SRR5690920_12555 SRR5690920_12557 SRR5690920_13111 SRR5690920_13350 SRR5690920_13352 SRR5690920_14324 SRR5690920_14394 SRR5690920_14396 SRR5690920_15121 SRR5690920_16174 SRR5690922_1659 SRR5690922_1665 SRR5690922_7967 SRR5690923_3309 SRR5690923_3310 SRR5690923_3312 SRR5690924_1334 SRR5690924_6000 SRR5690924_6969 SRR5690924_6971 SRR5690924_8900 SRR5690924_14533 SRR5690924_14535 SRR5690925_1641 SRR5690925_11723 SRR5690926_3110 SRR5690926_3116 SRR5690926_13902 SRR5690926_14492 SRR5690926_14494 SRR5690927_6284 SRR5690927_10615 SRR5690927_14100 SRR5690927_14102 SRR5690927_15344 SRR5690928_3261 SRR5690928_4452 SRR5690928_10940 SRR5690928_10942 SRR5690928_13158 SRR5690928_13159 SRR5690928_13160 SRR5690929_5240 SRR5690931_7286 SRR5690931_9921 SRR5690931_10992 SRR5690940_1449 SRR5690942_11573 SRR5690942_11577 SRR5690960_839 SRR5690960_841 SRR5690960_2465 SRR5690960_5924 SRR5690960_7217 SRR5690960_7225 SRR5690960_7226 SRR5690960_7227 SRR5690960_16359 SRR5690961_6594 SRR5690963_16434 SRR5690963_16441 SRR5690964_2750 SRR5690965_610 SRR5690965_612 SRR5690965_615 SRR5690965_10625 SRR5690965_14824 SRR5690965_15341 SRR5690966_2657 SRR5690966_5218 SRR5690966_9802 SRR5690966_11496 SRR5690966_11959 SRR5690966_13785 SRR5690966_16269 SRR5690981_9721 SRR5690981_9722 SRR5690981_12410 SRR5690981_12414 SRR5690981_13298 SRR5690981_13576 SRR5690982_4198 SRR5690982_8795 SRR5690982_12749 SRR5690982_12910 SRR5690984_3234 SRR5690984_6159 SRR5690984_8288 SRR5690984_8309 SRR5690984_11743 SRR5690984_12017 SRR5690984_14880 SRR5690984_15285 SRR5690985_6632 SRR5690985_11096 SRR5690986_6329 SRR5690986_7314 SRR5690986_10810 SRR5690986_12833 SRR5690986_15314 SRR5690987_13877 SRR5690990_5941 SRR5691006_5197 SRR5691006_7055 SRR5691007_3494 SRR5691007_3499 SRR5691007_6779 SRR5691007_7789 SRR5691007_9125 SRR5691007_10371 SRR5691007_15480 SRR5691008_6051 SRR5691008_12552 SRR5691009_567 SRR5691009_9280 SRR5691009_11297 SRR5691010_12705 SRR5691010_12963 SRR5691010_13453 SRR5691011_1464 SRR5691011_5808 SRR5691011_8464 SRR5691011_12996 SRR5691011_14620 SRR5691013_1787 SRR5691014_6739 SRR5691014_11634 SRR5691015_289 SRR5691015_5742 SRR5691015_9632 SRR5691015_15492 SRR5691016_9737 SRR5691016_13291 SRR5691016_13296 SRR5691023_355 SRR5691023_356 SRR5691023_5187 SRR5691023_5189 SRR5691025_1455 SRR5691025_3184 SRR5691025_7025 SRR5691025_9362 SRR5691025_9933 SRR5691025_10823 SRR5691025_10824 SRR5691029_1894 SRR5691029_13856 SRR5690819_870 SRR5690819_1205 SRR5690819_1206 SRR5690819_5163 SRR5690819_5164 SRR5690819_6852 SRR5690819_10583 SRR5690819_10728 SRR5690820_4845 SRR5690820_10556 SRR5690820_11360 SRR5690820_11363 SRR5690821_7015 SRR5690821_7019 SRR5690823_14384 SRR5690823_14386 SRR5690825_14805 SRR5690825_14808 SRR5690826_886 SRR5690828_8539 SRR5690828_8542 SRR5690829_10071 SRR5690830_6195 SRR5690830_13226 SRR5690831_12305 SRR5690831_12309 SRR5690831_12310 SRR5690832_10475 SRR5690833_3042 SRR5690833_5835 SRR5690833_9714 SRR5690833_13351 SRR5690857_630 SRR5690857_636 SRR5690857_6651 SRR5690857_10573 SRR5690857_14074 SRR5690859_10584 SRR5690859_14240 SRR5690860_7160 SRR5690860_7790 SRR5690861_9659 SRR5690862_8900 SRR5690862_14549 SRR5690863_9520 SRR5690863_9526 SRR5690863_10829 SRR5690863_16495 SRR5690863_16496 SRR5690864_13186 SRR5690865_7954 SRR5690865_8222 SRR5690865_16139 SRR5690868_9647 SRR5690868_11371 SRR5690868_11372 SRR5690869_8077 SRR5690869_8079 SRR5690869_15136 SRR5690869_15137 SRR5690870_891 SRR5690870_5931 SRR5690872_4807 SRR5690872_6052 SRR5690872_6558 SRR5690872_6560 SRR5690872_8607 SRR5690872_10392 SRR5690872_10405 SRR5690872_10406 SRR5690872_10907 SRR5690872_14667 SRR5690874_10061 SRR5690875_9516 SRR5690876_16104 SRR5690882_31 SRR5690882_33 SRR5690882_13501 SRR5690882_13503 SRR5690882_13507 SRR5690883_1417 SRR5690883_7549 SRR5690883_16042 SRR5690883_16044 SRR5690884_3509 SRR5690884_13929 SRR5690884_13931 SRR5690884_14622 SRR5690884_14623 SRR5690884_14733 SRR5690884_14736 SRR5690900_3643 SRR5690900_10094 SRR5690900_10097 SRR5690903_11724 SRR5690904_3874 SRR5690907_10078 SRR5690908_5694 SRR5690908_10904 SRR5690908_11435 SRR5690909_2517 SRR5690909_7536 SRR5690912_10572 SRR5690913_2000 SRR5690913_2001 SRR5690914_7871 SRR5690914_13394 SRR5690914_15016 SRR5690915_13414 SRR5690916_5819 SRR5690916_5820 SRR5690916_5821 SRR5690916_5822 SRR5690916_10407 SRR5690916_11710 SRR5690922_9945 SRR5690924_15227 SRR5690924_15228 SRR5690927_1250 SRR5690927_2344 SRR5690927_8513 SRR5690927_11625 SRR5690928_2849 SRR5690928_3554 SRR5690928_4985 SRR5690928_8580 SRR5690929_6810 SRR5690929_6812 SRR5690929_6814 SRR5690931_2900 SRR5690931_4267 SRR5690936_8713 SRR5690939_15342 SRR5690940_12778 SRR5690942_10386 SRR5690942_11792 SRR5690960_4259 SRR5690960_9150 SRR5690961_9015 SRR5690961_9017 SRR5690961_14317 SRR5690963_10715 SRR5690963_12787 SRR5690963_13582 SRR5690965_11130 SRR5690965_12017 SRR5690965_16175 SRR5690966_2462 SRR5690966_2465 SRR5690966_2471 SRR5690966_4004 SRR5690966_9020 SRR5690966_12763 SRR5690981_3736 SRR5690981_11920 SRR5690981_11922 SRR5690981_14746 SRR5690981_15405 SRR5690981_15892 SRR5690982_2664 SRR5690982_2666 SRR5690982_13518 SRR5690982_13519 SRR5690982_13522 SRR5690983_3631 SRR5690983_10911 SRR5690983_15022 SRR5690985_7217 SRR5690986_9062 SRR5690986_10266 SRR5690986_15718 SRR5690986_16134 SRR5690987_9576 SRR5690987_10038 SRR5690988_14034 SRR5690988_14036 SRR5690988_14037 SRR5690990_10503 SRR5690990_10508 SRR5690990_10509 SRR5690994_4800 SRR5691005_12590 SRR5691006_2324 SRR5691006_2931 SRR5691006_5517 SRR5691006_8746 SRR5691006_8998 SRR5691006_9539 SRR5691006_12740 SRR5691007_3281 SRR5691007_7164 SRR5691007_10144 SRR5691007_12149 SRR5691007_13444 SRR5691007_14316 SRR5691008_26 SRR5691008_3316 SRR5691008_3528 SRR5691008_12710 SRR5691008_12917 SRR5691008_13527 SRR5691008_16059 SRR5691009_2763 SRR5691009_2764 SRR5691009_4315 SRR5691009_5741 SRR5691009_10038 SRR5691011_565 SRR5691011_784 SRR5691011_2338 SRR5691011_5583 SRR5691011_11505 SRR5691012_7076 SRR5691012_9959 SRR5691012_11381 SRR5691012_13760 SRR5691013_4360 SRR5691013_4875 SRR5691013_11073 SRR5691014_3778 SRR5691014_10547 SRR5691016_8576 SRR5691022_12003 SRR5691022_12005 SRR5691023_1096 SRR5691023_1099 SRR5691023_14511 SRR5691023_14514 SRR5691029_6697 SRR5690819_6919 SRR5690824_10843 SRR5690827_485 SRR5690827_487 SRR5690827_7839 SRR5690827_7840 SRR5690828_1128 SRR5690828_15350 SRR5690828_15351 SRR5690828_15352 SRR5690829_11258 SRR5690829_11260 SRR5690830_8672 SRR5690833_1434 SRR5690833_1440 SRR5690833_3497 SRR5690857_3737 SRR5690859_7325 SRR5690863_16160 SRR5690866_15915 SRR5690866_15916 SRR5690870_3878 SRR5690870_13231 SRR5690872_3317 SRR5690872_4932 SRR5690872_4933 SRR5690872_10620 SRR5690873_15597 SRR5690877_12940 SRR5690877_12942 SRR5690880_4796 SRR5690881_6661 SRR5690881_6663 SRR5690881_7973 SRR5690884_9962 SRR5690884_9963 SRR5690884_12228 SRR5690886_9820 SRR5690886_9825 SRR5690898_876 SRR5690898_10319 SRR5690898_10321 SRR5690899_13567 SRR5690901_13184 SRR5690902_5617 SRR5690902_7647 SRR5690902_7871 SRR5690903_2411 SRR5690907_1210 SRR5690907_3856 SRR5690907_8470 SRR5690908_11239 SRR5690914_9668 SRR5690915_6508 SRR5690915_10325 SRR5690920_4493 SRR5690920_7591 SRR5690921_10433 SRR5690922_4213 SRR5690922_7298 SRR5690922_7299 SRR5690922_8569 SRR5690922_8572 SRR5690922_8574 SRR5690922_8624 SRR5690922_8626 SRR5690924_7358 SRR5690924_7594 SRR5690924_13665 SRR5690927_4433 SRR5690927_4436 SRR5690927_11606 SRR5690928_12788 SRR5690928_12793 SRR5690929_10601 SRR5690929_10604 SRR5690929_10886 SRR5690929_10887 SRR5690931_15763 SRR5690937_8503 SRR5690939_16534 SRR5690939_16537 SRR5690963_4618 SRR5690964_762 SRR5690964_1695 SRR5690964_7989 SRR5690966_516 SRR5690966_4922 SRR5690966_6508 SRR5690966_6512 SRR5690982_4247 SRR5690983_7663 SRR5690983_8131 SRR5690983_8696 SRR5690984_6150 SRR5690984_8212 SRR5690985_7838 SRR5690985_12941 SRR5690985_13068 SRR5690986_2102 SRR5690986_2919 SRR5690986_5278 SRR5690986_7901 SRR5690986_15701 SRR5690987_475 SRR5690987_14934 SRR5691005_2214 SRR5691005_5520 SRR5691005_7685 SRR5691006_15583 SRR5691007_2594 SRR5691007_2595 SRR5691007_15244 SRR5691008_14643 SRR5691010_15729 SRR5691011_1797 SRR5691011_2929 SRR5691011_9032 SRR5691011_11869 SRR5691012_12749 SRR5691013_4249 SRR5691013_6869 SRR5691013_14816 SRR5691014_522 SRR5691014_1002 SRR5691014_5000 SRR5691015_2232 SRR5691015_6152 SRR5691015_7533 SRR5691015_7875 SRR5691016_94 SRR5691016_95 SRR5691021_14420 SRR5691022_849 SRR5691022_8644 SRR5691022_8645 SRR5691023_3502 SRR5691023_3504 SRR5691025_15492 SRR5691027_2506 SRR5691027_2507 SRR5691027_2827 SRR5691027_2829 SRR5691028_2132 SRR5690821_12007 SRR5690821_12008 SRR5690823_1631 SRR5690823_4185 SRR5690823_4186 SRR5690823_4187 SRR5690824_6196 SRR5690824_6199 SRR5690824_12958 SRR5690825_6452 SRR5690825_6454 SRR5690825_7622 SRR5690825_7625 SRR5690827_8427 SRR5690830_898 SRR5690830_14305 SRR5690830_14308 SRR5690831_3643 SRR5690832_803 SRR5690832_808 SRR5690860_5726 SRR5690862_798 SRR5690865_521 SRR5690865_745 SRR5690865_746 SRR5690866_10280 SRR5690871_14689 SRR5690872_7929 SRR5690884_5606 SRR5690908_6345 SRR5690908_13551 SRR5690909_1164 SRR5690909_10656 SRR5690909_14883 SRR5690909_15600 SRR5690912_13359 SRR5690912_13360 SRR5690913_1164 SRR5690914_742 SRR5690914_6609 SRR5690914_9631 SRR5690914_12988 SRR5690915_2178 SRR5690915_2225 SRR5690915_7837 SRR5690915_12325 SRR5690916_1154 SRR5690916_2548 SRR5690916_13191 SRR5690925_7877 SRR5690925_7878 SRR5690931_6113 SRR5690931_11598 SRR5690937_410 SRR5690937_3293 SRR5690937_5028 SRR5690960_14488 SRR5690983_4924 SRR5690985_3548 SRR5690985_13352 SRR5690986_10612 SRR5690987_11981 SRR5690988_4844 SRR5690988_7287 SRR5690988_12906 SRR5690988_12907 SRR5691006_4025 SRR5691007_8777 SRR5691008_1943 SRR5691008_7220 SRR5691008_7717 SRR5691008_10659 SRR5691008_13832 SRR5691009_7876 SRR5691010_6434 SRR5691010_8007 SRR5691011_6300 SRR5691012_6893 SRR5691012_9932 SRR5691012_15058 SRR5691013_8389 SRR5691013_9988 SRR5691014_13998 SRR5690819_2980 SRR5690819_6096 SRR5690820_9201 SRR5690820_9258 SRR5690820_12362 SRR5690820_13810 SRR5690820_13990 SRR5690821_1474 SRR5690821_6050 SRR5690821_6051 SRR5690823_1399 SRR5690823_4292 SRR5690827_8066 SRR5690827_12890 SRR5690828_13703 SRR5690829_4576 SRR5690829_13361 SRR5690831_78 SRR5690831_12833 SRR5690856_672 SRR5690871_3153 SRR5690876_14044 SRR5690877_8949 SRR5690879_9756 SRR5690879_9927 SRR5690880_3626 SRR5690880_7703 SRR5690880_14542 SRR5690884_5263 SRR5690884_10735 SRR5690884_13945 SRR5690884_14908 SRR5690884_14911 SRR5690885_2450 SRR5690886_10895 SRR5690906_12294 SRR5690912_481 SRR5690913_10400 SRR5690917_5263 SRR5690920_4824 SRR5690920_9771 SRR5690922_4242 SRR5690922_10164 SRR5690923_11475 SRR5690923_14015 SRR5690924_553 SRR5690924_5296 SRR5690924_9156 SRR5690925_1829 SRR5690925_1905 SRR5690925_14154 SRR5690927_5696 SRR5690927_8670 SRR5690927_14489 SRR5690928_8192 SRR5690928_9658 SRR5690928_11665 SRR5690929_14665 SRR5690939_12137 SRR5690942_2834 SRR5690963_4256 SRR5690963_7063 SRR5690981_3069 SRR5690981_9516 SRR5690981_10129 SRR5690981_15955 SRR5690982_15138 SRR5690982_15169 SRR5690988_1458 SRR5690988_15317 SRR5690990_4600 SRR5690990_14238 SRR5691008_11361 SRR5691013_3462 SRR5691021_15106 SRR5691023_6426 SRR5691025_6467 SRR5691025_9699 SRR5691029_11984 SRR5691029_13613 SRR5690825_13524 SRR5690825_13525 SRR5690830_9804 SRR5690830_9808 SRR5690833_844 SRR5690856_12984 SRR5690857_2506 SRR5690859_945 SRR5690863_1083 SRR5690879_4238 SRR5690879_4244 SRR5690880_6317 SRR5690881_4350 SRR5690883_4912 SRR5690883_6140 SRR5690883_6142 SRR5690883_13631 SRR5690883_13635 SRR5690884_14688 SRR5690884_14689 SRR5690886_11216 SRR5690886_11218 SRR5690900_8849 SRR5690900_8851 SRR5690900_14499 SRR5690906_1470 SRR5690906_1471 SRR5690915_2438 SRR5690916_2598 SRR5690916_2599 SRR5690917_6498 SRR5690917_6499 SRR5690920_11242 SRR5690920_12371 SRR5690920_12372 SRR5690921_9841 SRR5690921_9842 SRR5690921_9844 SRR5690921_9953 SRR5690921_9954 SRR5690921_9959 SRR5690921_13753 SRR5690921_13754 SRR5690922_3378 SRR5690924_3520 SRR5690926_12987 SRR5690926_12988 SRR5690927_8391 SRR5690927_13737 SRR5690927_13739 SRR5690928_10534 SRR5690945_3376 SRR5690956_13717 SRR5690961_237 SRR5690963_1806 SRR5690963_10043 SRR5690964_1081 SRR5690966_1454 SRR5690984_9590 SRR5690986_10967 SRR5690988_1609 SRR5690988_1610 SRR5691009_12615 SRR5691011_1024 SRR5691013_10997 SRR5691014_11355 SRR5691016_6245 SRR5691016_13369 SRR5691023_11897 SRR5691023_11898 SRR5691023_11899 SRR5691024_11769 SRR5691024_11772 SRR5690823_3076 SRR5690823_5543 SRR5690823_5817 SRR5690824_1408 SRR5690824_12753 SRR5690827_582 SRR5690829_3919 SRR5690830_10030 SRR5690831_8106 SRR5690831_15086 SRR5690834_14227 SRR5690856_3798 SRR5690872_10837 SRR5690876_11003 SRR5690877_1325 SRR5690877_14237 SRR5690879_2221 SRR5690879_6036 SRR5690879_8340 SRR5690879_10588 SRR5690879_14029 SRR5690880_1955 SRR5690880_3321 SRR5690880_6025 SRR5690881_7075 SRR5690882_1675 SRR5690882_7601 SRR5690882_8953 SRR5690882_16081 SRR5690884_342 SRR5690884_8252 SRR5690884_12251 SRR5690897_11286 SRR5690900_4336 SRR5690908_3162 SRR5690913_5124 SRR5690913_15826 SRR5690920_99 SRR5690920_2785 SRR5690920_9668 SRR5690921_12413 SRR5690925_13992 SRR5690926_1640 SRR5690927_1699 SRR5690927_2198 SRR5690928_1903 SRR5690928_3688 SRR5690928_3988 SRR5690928_5425 SRR5690928_8039 SRR5690928_9147 SRR5690928_12526 SRR5690929_6827 SRR5690960_1253 SRR5690960_2163 SRR5690982_3440 SRR5690984_7719 SRR5690988_8867 SRR5690988_9493 SRR5690990_5747 SRR5690990_14407 SRR5690994_3011 SRR5691007_7985 SRR5691010_12640 SRR5691011_7357 SRR5691011_12494 SRR5691013_2911 SRR5691027_16189 SRR5691028_2790 SRR5691028_2792 SRR5691028_2793 SRR5690819_800 SRR5690830_5180 SRR5690831_14506 SRR5690831_14511 SRR5690862_11953 SRR5690862_11963 SRR5690866_1722 SRR5690867_11250 SRR5690867_11251 SRR5690870_4452 SRR5690872_8877 SRR5690876_7262 SRR5690876_7482 SRR5690879_3500 SRR5690879_3501 SRR5690879_5887 SRR5690879_5888 SRR5690880_13911 SRR5690883_15650 SRR5690900_706 SRR5690906_10535 SRR5690906_10536 SRR5690910_6268 SRR5690913_6178 SRR5690914_448 SRR5690914_530 SRR5690914_9222 SRR5690914_15509 SRR5690925_2738 SRR5690937_15503 SRR5690939_8688 SRR5690942_12705 SRR5690942_12707 SRR5690943_5616 SRR5690960_15806 SRR5690964_14647 SRR5690964_14648 SRR5690965_13817 SRR5690966_1081 SRR5690966_13946 SRR5690981_4581 SRR5690984_4762 SRR5690986_11251 SRR5690986_13874 SRR5690987_6203 SRR5690987_6382 SRR5690987_15100 SRR5691005_649 SRR5691011_8097 SRR5691012_909 SRR5691012_5535 SRR5691012_5820 SRR5691015_10237 SRR5691023_11532 SRR5691023_11535 SRR5691029_7791 SRR5691029_7792 SRR5691029_7795 SRR5690828_5852 SRR5690828_5856 SRR5690828_15269 SRR5690828_15272 SRR5690830_10145 SRR5690830_10147 SRR5690830_15388 SRR5690857_691 SRR5690857_699 SRR5690858_133 SRR5690859_9632 SRR5690859_9634 SRR5690865_7507 SRR5690865_7508 SRR5690866_7174 SRR5690866_7175 SRR5690870_6199 SRR5690872_8831 SRR5690872_8832 SRR5690872_11298 SRR5690884_2801 SRR5690901_14582 SRR5690907_10832 SRR5690907_15496 SRR5690909_155 SRR5690909_12948 SRR5690909_14171 SRR5690916_12054 SRR5690916_12055 SRR5690920_15722 SRR5690928_6800 SRR5690928_6801 SRR5690937_3427 SRR5690937_3634 SRR5690937_14772 SRR5690939_2459 SRR5690939_2461 SRR5690984_4074 SRR5690985_14129 SRR5690986_16022 SRR5690987_10387 SRR5690988_4382 SRR5691009_15885 SRR5691011_5915 SRR5691011_6202 SRR5691012_4729 SRR5691013_5003 SRR5691016_8991 SRR5691021_4912 SRR5691022_13253 SRR5691022_13255 SRR5691022_13256 SRR5691027_1341 SRR5691027_1343 SRR5690824_11477 SRR5690830_12037 SRR5690830_12039 SRR5690831_15459 SRR5690834_12911 SRR5690857_8992 SRR5690858_10162 SRR5690863_1028 SRR5690877_5691 SRR5690877_5697 SRR5690880_8621 SRR5690882_4018 SRR5690885_1212 SRR5690885_1213 SRR5690903_10667 SRR5690907_6647 SRR5690908_11478 SRR5690926_15337 SRR5690926_15339 SRR5690927_3091 SRR5690927_15017 SRR5690928_9876 SRR5690931_11481 SRR5690937_12551 SRR5690959_15298 SRR5690961_814 SRR5690961_815 SRR5690981_11654 SRR5690983_5223 SRR5690983_6157 SRR5690984_1681 SRR5690986_4930 SRR5690986_9421 SRR5690986_11936 SRR5690987_5702 SRR5690988_13616 SRR5690988_13619 SRR5691006_12159 SRR5691006_15504 SRR5691008_893 SRR5691011_10488 SRR5691011_11050 SRR5691013_10769 SRR5691016_5177 SRR5691016_5178 SRR5691016_5179 SRR5691022_1040 SRR5691022_13935 SRR5691022_13936 SRR5691025_12824 SRR5691028_11301 SRR5691028_11303 SRR5691028_11304 SRR5690834_2027 SRR5690861_12906 SRR5690861_12908 SRR5690867_7779 SRR5690870_11315 SRR5690874_13309 SRR5690874_13310 SRR5690874_13311 SRR5690874_14048 SRR5690874_14050 SRR5690874_15357 SRR5690875_2777 SRR5690875_2780 SRR5690875_11711 SRR5690875_16745 SRR5690875_16746 SRR5690875_16750 SRR5690899_11430 SRR5690899_11433 SRR5690909_5240 SRR5690910_4444 SRR5690910_6170 SRR5690910_13924 SRR5690913_8872 SRR5690916_3307 SRR5690917_752 SRR5690917_754 SRR5690917_8168 SRR5690917_9850 SRR5690917_9851 SRR5690917_9852 SRR5690917_16183 SRR5690937_7423 SRR5690937_14855 SRR5690941_5762 SRR5690955_4122 SRR5690955_4123 SRR5690962_2241 SRR5690962_16068 SRR5690982_14793 SRR5690982_14796 SRR5690982_14797 SRR5690994_10761 SRR5691008_2689 SRR5691010_11476 SRR5691010_13571 SRR5691011_2363 SRR5691011_3956 SRR5691011_3957 SRR5691011_8969 SRR5691012_7090 SRR5691012_13961 SRR5690819_15857 SRR5690820_10431 SRR5690824_3324 SRR5690824_3326 SRR5690833_454 SRR5690833_457 SRR5690856_12391 SRR5690859_2126 SRR5690859_2128 SRR5690862_2702 SRR5690871_9862 SRR5690872_9379 SRR5690872_9381 SRR5690875_12997 SRR5690903_13499 SRR5690908_10890 SRR5690909_4761 SRR5690909_13359 SRR5690910_12872 SRR5690910_13399 SRR5690913_2610 SRR5690913_12730 SRR5690913_12731 SRR5690913_12732 SRR5690913_16217 SRR5690914_11937 SRR5690914_15129 SRR5690921_1840 SRR5690928_4566 SRR5690928_15933 SRR5690928_15934 SRR5690931_3471 SRR5690937_260 SRR5690937_392 SRR5690937_9327 SRR5690939_5112 SRR5690965_8283 SRR5690965_8285 SRR5690984_11717 SRR5690985_12689 SRR5691007_13475 SRR5691008_3108 SRR5691008_13147 SRR5691012_4551 SRR5691012_8204 SRR5691012_8984 SRR5691014_418 SRR5691014_9923 SRR5691015_5067 SRR5691022_16217 SRR5690819_2849 SRR5690819_8877 SRR5690820_6669 SRR5690831_4662 SRR5690833_1072 SRR5690855_1397 SRR5690855_1400 SRR5690866_5490 SRR5690866_7240 SRR5690866_7241 SRR5690872_4853 SRR5690872_8557 SRR5690872_8711 SRR5690872_8712 SRR5690880_8436 SRR5690908_6301 SRR5690910_6378 SRR5690922_971 SRR5690922_3272 SRR5690922_3277 SRR5690922_3280 SRR5690924_1663 SRR5690956_16036 SRR5690965_10114 SRR5690966_16241 SRR5690982_11796 SRR5690983_10880 SRR5690984_15289 SRR5690987_5611 SRR5690990_9032 SRR5691005_7904 SRR5691007_8404 SRR5691008_5673 SRR5691009_10376 SRR5691009_12537 SRR5691011_5978 SRR5691012_2439 SRR5691012_6975 SRR5691012_14585 SRR5691013_1098 SRR5691014_4268 SRR5691014_10516 SRR5691014_15812 SRR5691015_2837 SRR5691021_16076 SRR5691021_16078 SRR5691029_11934 SRR5691029_11936 SRR5690819_15570 SRR5690823_10241 SRR5690824_10360 SRR5690833_438 SRR5690833_441 SRR5690833_4664 SRR5690856_1727 SRR5690856_1732 SRR5690858_8862 SRR5690858_8864 SRR5690874_7740 SRR5690874_7741 SRR5690879_746 SRR5690880_2847 SRR5690880_13211 SRR5690880_13213 SRR5690880_13214 SRR5690881_9922 SRR5690881_9923 SRR5690886_1841 SRR5690886_1842 SRR5690886_1844 SRR5690908_7887 SRR5690914_3924 SRR5690914_4845 SRR5690921_1545 SRR5690922_6910 SRR5690927_9022 SRR5690927_9023 SRR5690928_410 SRR5690928_413 SRR5690928_414 SRR5690942_13687 SRR5690942_13689 SRR5690960_13111 SRR5690981_8758 SRR5690984_11981 SRR5690990_7133 SRR5691006_2969 SRR5691006_6681 SRR5691008_6971 SRR5691011_5390 SRR5691011_6535 SRR5691012_7308 SRR5691014_5162 SRR5690868_11319 SRR5690868_11320 SRR5690869_1256 SRR5690872_14739 SRR5690872_14740 SRR5690879_1140 SRR5690885_721 SRR5690885_722 SRR5690904_867 SRR5690904_6796 SRR5690908_3627 SRR5690909_2305 SRR5690910_11782 SRR5690910_15403 SRR5690912_6608 SRR5690913_2712 SRR5690913_2713 SRR5690914_5711 SRR5690915_3234 SRR5690917_10465 SRR5690920_4237 SRR5690921_7835 SRR5690960_9677 SRR5690960_9679 SRR5690982_107 SRR5690988_13523 SRR5691005_10317 SRR5691006_6416 SRR5691007_7176 SRR5691007_9117 SRR5691007_15812 SRR5691008_3681 SRR5691008_4852 SRR5691008_9563 SRR5691008_10281 SRR5691009_3954 SRR5691009_7137 SRR5691009_7139 SRR5691011_5132 SRR5691011_9175 SRR5691012_15460 SRR5691022_12471 SRR5691022_12472 SRR5690831_7060 SRR5690831_10250 SRR5690831_10252 SRR5690831_12292 SRR5690831_12294 SRR5690834_4121 SRR5690862_1318 SRR5690863_11461 SRR5690883_6737 SRR5690884_6591 SRR5690885_1203 SRR5690899_14756 SRR5690906_6973 SRR5690909_165 SRR5690910_14614 SRR5690927_1543 SRR5690927_13991 SRR5690929_10570 SRR5690929_10571 SRR5690937_1376 SRR5690942_6238 SRR5690955_3002 SRR5690956_3854 SRR5690963_14701 SRR5690982_15721 SRR5690988_8131 SRR5690988_8132 SRR5690988_8134 SRR5690990_4263 SRR5691006_13145 SRR5691007_3880 SRR5691007_13883 SRR5691008_5675 SRR5691011_3104 SRR5691012_15075 SRR5691016_7672 SRR5691016_7675 SRR5691016_15027 SRR5690877_7950 SRR5690877_7951 SRR5690879_15018 SRR5690879_16114 SRR5690879_16115 SRR5690882_3099 SRR5690901_2982 SRR5690909_11956 SRR5690915_6651 SRR5690922_11447 SRR5690924_7967 SRR5690924_7968 SRR5690924_7972 SRR5690925_12238 SRR5690925_13669 SRR5690925_13673 SRR5690925_13674 SRR5690929_8432 SRR5690931_2464 SRR5690939_12910 SRR5690939_12912 SRR5690961_15077 SRR5690983_6642 SRR5690983_7325 SRR5690983_10890 SRR5691005_2253 SRR5691006_4090 SRR5691007_4337 SRR5691015_704 SRR5691021_1060 SRR5691022_2305 SRR5691023_13310 SRR5691023_13311 SRR5691025_14023 SRR5691025_14024 SRR5691029_14521 SRR5691029_14526 SRR5690824_9202 SRR5690829_3717 SRR5690831_7885 SRR5690831_7890 SRR5690860_15796 SRR5690860_15797 SRR5690860_15798 SRR5690872_6251 SRR5690872_6252 SRR5690877_6356 SRR5690882_5189 SRR5690882_5191 SRR5690883_4606 SRR5690883_8192 SRR5690883_8655 SRR5690883_8656 SRR5690883_8658 SRR5690884_1556 SRR5690884_1558 SRR5690898_6819 SRR5690898_6821 SRR5690898_11230 SRR5690901_115 SRR5690924_9942 SRR5690927_917 SRR5690927_2619 SRR5690982_12933 SRR5690982_12934 SRR5690986_2398 SRR5690986_11929 SRR5690986_14827 SRR5690990_11101 SRR5691006_10923 SRR5691009_3906 SRR5691014_11179 SRR5691023_9531 SRR5691023_9533 SRR5690823_10278 SRR5690830_3712 SRR5690833_11715 SRR5690855_10433 SRR5690857_14804 SRR5690858_4158 SRR5690859_2984 SRR5690860_1395 SRR5690862_15360 SRR5690869_12549 SRR5690872_12805 SRR5690875_1094 SRR5690877_12517 SRR5690877_12518 SRR5690884_12487 SRR5690885_2881 SRR5690885_9920 SRR5690900_15293 SRR5690915_9674 SRR5690926_12164 SRR5690927_7348 SRR5690961_8029 SRR5690963_5247 SRR5690965_13966 SRR5690966_309 SRR5690966_4769 SRR5690966_7697 SRR5690966_7759 SRR5690985_6316 SRR5690988_14604 SRR5691016_4593 SRR5691016_6185 SRR5691016_14899 SRR5691016_15403 SRR5691021_4474 SRR5691028_11062 SRR5690859_5131 SRR5690859_10659 SRR5690859_10665 SRR5690867_12115 SRR5690867_12116 SRR5690874_13026 SRR5690874_13027 SRR5690875_5323 SRR5690886_241 SRR5690886_242 SRR5690910_7563 SRR5690910_10292 SRR5690917_3270 SRR5690917_4513 SRR5690921_13544 SRR5690936_11923 SRR5690938_13635 SRR5690944_10365 SRR5690955_4445 SRR5690955_4448 SRR5690956_11584 SRR5690956_11757 SRR5690956_11758 SRR5690959_10433 SRR5690962_10816 SRR5690962_10818 SRR5690990_693 SRR5690990_695 SRR5691007_5458 SRR5691008_5693 SRR5691011_5231 SRR5691015_10867 SRR5691016_8946 SRR5690830_15465 SRR5690830_15469 SRR5690856_12902 SRR5690872_14117 SRR5690879_16386 SRR5690879_16387 SRR5690883_14662 SRR5690886_4756 SRR5690898_15968 SRR5690906_3583 SRR5690914_11747 SRR5690920_9279 SRR5690920_9280 SRR5690920_9281 SRR5690927_8001 SRR5690927_9953 SRR5690927_10608 SRR5690927_10609 SRR5690928_14872 SRR5690931_11721 SRR5690960_14463 SRR5690960_14469 SRR5690964_4031 SRR5690964_6191 SRR5690965_589 SRR5690984_13340 SRR5690986_3971 SRR5691011_4788 SRR5691013_15459 SRR5691014_2863 SRR5691014_12135 SRR5690827_16459 SRR5690860_4181 SRR5690861_12371 SRR5690861_12375 SRR5690862_9422 SRR5690866_14579 SRR5690866_14580 SRR5690866_14581 SRR5690872_13723 SRR5690882_15783 SRR5690882_15784 SRR5690914_13903 SRR5690916_12744 SRR5690920_4477 SRR5690920_4478 SRR5690926_6198 SRR5690927_16024 SRR5690928_11139 SRR5690928_11141 SRR5690928_11266 SRR5690939_15692 SRR5690960_262 SRR5690965_7341 SRR5690966_5529 SRR5690966_9604 SRR5690984_4859 SRR5690984_11369 SRR5691006_6340 SRR5691011_2837 SRR5691022_7022 SRR5691022_7023 SRR5690831_15663 SRR5690860_5994 SRR5690861_9356 SRR5690866_5916 SRR5690869_4575 SRR5690869_4577 SRR5690875_12962 SRR5690875_12966 SRR5690903_1453 SRR5690910_3010 SRR5690915_10553 SRR5690921_6338 SRR5690921_6339 SRR5690927_11642 SRR5690928_1826 SRR5690928_9270 SRR5690928_9271 SRR5690928_14274 SRR5690937_11284 SRR5690959_11339 SRR5690984_1971 SRR5691006_12876 SRR5691007_6330 SRR5691007_8575 SRR5691008_12371 SRR5691008_14465 SRR5691009_2568 SRR5691009_8913 SRR5691011_4131 SRR5691014_14589 SRR5690857_1503 SRR5690857_1506 SRR5690858_8806 SRR5690858_8813 SRR5690877_13165 SRR5690877_13167 SRR5690877_14505 SRR5690883_2827 SRR5690883_2828 SRR5690885_1273 SRR5690885_1275 SRR5690885_1276 SRR5690885_11015 SRR5690885_11018 SRR5690900_3657 SRR5690900_3659 SRR5690920_5743 SRR5690923_12189 SRR5690925_9092 SRR5690925_12476 SRR5690928_3404 SRR5690928_3405 SRR5690931_12681 SRR5690984_3354 SRR5690986_10756 SRR5690988_13744 SRR5691009_15804 SRR5691011_9624 SRR5691021_10020 SRR5691021_10022 SRR5690827_15466 SRR5690830_10760 SRR5690856_320 SRR5690862_5914 SRR5690879_6910 SRR5690879_6911 SRR5690880_16166 SRR5690913_13058 SRR5690915_15769 SRR5690921_10917 SRR5690923_7293 SRR5690925_6984 SRR5690931_6719 SRR5690937_12888 SRR5690939_13462 SRR5690939_13467 SRR5690939_13784 SRR5690942_1955 SRR5690963_9942 SRR5690964_945 SRR5690985_3740 SRR5691006_9202 SRR5691012_2423 SRR5691014_1976 SRR5691014_5226 SRR5691015_882 SRR5691016_9128 SRR5691016_9129 SRR5691022_2338 SRR5690823_3939 SRR5690833_6241 SRR5690862_10701 SRR5690901_5479 SRR5690903_1399 SRR5690903_15737 SRR5690904_2432 SRR5690907_1212 SRR5690910_14949 SRR5690920_3002 SRR5690920_3003 SRR5690921_9591 SRR5690923_6318 SRR5690925_3541 SRR5690925_3542 SRR5690927_7273 SRR5690929_12174 SRR5690964_9554 SRR5690986_4703 SRR5690986_7105 SRR5690987_4267 SRR5690987_7449 SRR5691005_9404 SRR5691005_16127 SRR5691011_1392 SRR5691015_13945 SRR5691026_14803 SRR5691026_15406 SRR5690820_4487 SRR5690821_3684 SRR5690821_3687 SRR5690821_6500 SRR5690821_6501 SRR5690821_8520 SRR5690824_13981 SRR5690824_13986 SRR5690831_3755 SRR5690832_9234 SRR5690860_8875 SRR5690861_4146 SRR5690862_1650 SRR5690866_8953 SRR5690871_1131 SRR5690871_1132 SRR5690873_16181 SRR5690874_3040 SRR5690909_1700 SRR5690909_8435 SRR5690937_5899 SRR5690966_13699 SRR5690990_7904 SRR5691011_12457 SRR5691011_14947 SRR5691016_12892 SRR5691016_12896 SRR5691027_2951 SRR5690821_1855 SRR5690829_5235 SRR5690829_12617 SRR5690829_12619 SRR5690869_3246 SRR5690871_6001 SRR5690871_6002 SRR5690880_7636 SRR5690902_5578 SRR5690909_13877 SRR5690910_543 SRR5690910_545 SRR5690920_6195 SRR5690920_6197 SRR5690920_6200 SRR5690920_9798 SRR5690921_6823 SRR5690927_10935 SRR5690927_10937 SRR5690927_11895 SRR5690937_6728 SRR5690964_5694 SRR5690964_5695 SRR5690981_13861 SRR5690987_12338 SRR5690988_650 SRR5691010_3500 SRR5691028_4485 SRR5690859_14767 SRR5690876_10680 SRR5690876_10683 SRR5690880_6567 SRR5690880_6569 SRR5690880_6571 SRR5690885_3529 SRR5690906_9653 SRR5690909_8274 SRR5690910_8437 SRR5690910_10221 SRR5690914_12391 SRR5690920_10949 SRR5690920_14595 SRR5690924_3008 SRR5690955_4603 SRR5690955_4606 SRR5690955_4607 SRR5690955_8076 SRR5690966_1050 SRR5690981_1038 SRR5690984_15358 SRR5691008_12199 SRR5691011_5654 SRR5691014_10421 SRR5691016_7454 SRR5691023_10378 SRR5691023_10379 SRR5690819_13689 SRR5690861_13214 SRR5690872_4048 SRR5690879_613 SRR5690879_614 SRR5690880_2090 SRR5690880_2091 SRR5690882_11332 SRR5690886_12344 SRR5690903_14016 SRR5690904_169 SRR5690907_4608 SRR5690920_12995 SRR5690924_6041 SRR5690928_15423 SRR5690928_15424 SRR5690959_5558 SRR5690966_13403 SRR5690982_8548 SRR5690983_9105 SRR5690984_14936 SRR5690986_11366 SRR5690986_11651 SRR5691006_4576 SRR5691016_12274 SRR5691023_15269 SRR5691025_3644 SRR5690819_11889 SRR5690819_11890 SRR5690819_11891 SRR5690829_8285 SRR5690829_8286 SRR5690829_8287 SRR5690856_516 SRR5690857_14809 SRR5690857_14811 SRR5690872_11030 SRR5690876_9359 SRR5690879_781 SRR5690879_785 SRR5690907_98 SRR5690924_4211 SRR5690924_4212 SRR5690985_8952 SRR5690985_10722 SRR5690986_12573 SRR5690987_15301 SRR5691005_8631 SRR5691006_3307 SRR5691011_446 SRR5691011_13615 SRR5691012_13801 SRR5691015_9744 SRR5690822_2133 SRR5690822_2134 SRR5690824_14408 SRR5690880_13500 SRR5690884_1763 SRR5690884_11994 SRR5690884_11995 SRR5690886_4480 SRR5690886_8742 SRR5690903_11071 SRR5690909_5937 SRR5690909_11268 SRR5690910_13172 SRR5690920_8182 SRR5690925_15252 SRR5690925_15255 SRR5690928_9361 SRR5690964_4564 SRR5690964_4567 SRR5690986_7943 SRR5691007_8675 SRR5691009_5654 SRR5691010_5754 SRR5691010_12044 SRR5691015_138 SRR5690821_6872 SRR5690829_11042 SRR5690860_5025 SRR5690860_5026 SRR5690879_6802 SRR5690884_6716 SRR5690884_10061 SRR5690884_10062 SRR5690884_12280 SRR5690884_15373 SRR5690886_8330 SRR5690908_599 SRR5690908_12151 SRR5690920_15957 SRR5690920_15958 SRR5690928_10804 SRR5690928_10805 SRR5690984_6009 SRR5690986_13688 SRR5690987_752 SRR5690987_3458 SRR5691006_481 SRR5691008_9184 SRR5691008_14765 SRR5690827_9074 SRR5690879_9453 SRR5690879_9454 SRR5690880_6257 SRR5690902_12464 SRR5690903_3108 SRR5690910_9061 SRR5690913_9284 SRR5690914_4537 SRR5690917_5450 SRR5690920_9305 SRR5690920_9306 SRR5690920_9308 SRR5690921_5338 SRR5690924_7549 SRR5690937_7002 SRR5690939_9625 SRR5690981_14930 SRR5690981_14931 SRR5690983_6875 SRR5691006_8985 SRR5691007_6808 SRR5691008_689 SRR5691008_5651 SRR5690821_14586 SRR5690824_13475 SRR5690833_774 SRR5690856_3522 SRR5690872_4955 SRR5690884_10103 SRR5690884_10104 SRR5690886_15169 SRR5690886_15170 SRR5690914_6701 SRR5690924_10358 SRR5690924_10359 SRR5690961_7161 SRR5690982_2697 SRR5690984_4309 SRR5690986_6726 SRR5690987_4402 SRR5690988_3823 SRR5690988_3825 SRR5690994_7897 SRR5691011_10443 SRR5691013_2092 SRR5691016_14380 SRR5691025_14867 SRR5690879_2931 SRR5690879_4204 SRR5690879_4205 SRR5690884_4870 SRR5690884_12093 SRR5690900_1931 SRR5690921_2487 SRR5690921_2489 SRR5690924_15543 SRR5690928_15399 SRR5690928_15400 SRR5690929_10959 SRR5690960_8390 SRR5690960_8393 SRR5690960_8394 SRR5690963_9249 SRR5690963_9250 SRR5690963_9252 SRR5690984_8269 SRR5690987_4763 SRR5691009_5375 SRR5691012_11393 SRR5691026_6705 SRR5691026_6706 SRR5690834_2910 SRR5690857_10251 SRR5690862_10434 SRR5690879_663 SRR5690879_666 SRR5690879_707 SRR5690879_2013 SRR5690883_9275 SRR5690899_3739 SRR5690904_10893 SRR5690909_4487 SRR5690915_12548 SRR5690915_15713 SRR5690960_2250 SRR5690966_11396 SRR5690983_11738 SRR5690986_3443 SRR5690987_1696 SRR5690994_8224 SRR5691013_9356 SRR5691023_12188 SRR5691029_14395 SRR5690820_9700 SRR5690820_9701 SRR5690833_11780 SRR5690877_820 SRR5690877_13350 SRR5690877_13353 SRR5690877_13354 SRR5690884_2025 SRR5690884_2027 SRR5690886_4699 SRR5690902_2343 SRR5690920_9447 SRR5690920_9448 SRR5690926_6339 SRR5690926_6340 SRR5690966_13198 SRR5690966_13202 SRR5690966_13204 SRR5691005_11348 SRR5691008_10763 SRR5691008_10798 SRR5690820_8330 SRR5690820_8331 SRR5690829_12476 SRR5690831_12642 SRR5690879_14248 SRR5690880_1657 SRR5690880_9108 SRR5690880_9111 SRR5690884_12728 SRR5690898_3958 SRR5690899_3976 SRR5690910_15463 SRR5690927_14547 SRR5690927_14552 SRR5690981_1348 SRR5690981_1350 SRR5690981_10682 SRR5690987_10413 SRR5691005_12752 SRR5691010_10755 SRR5691011_6260 SRR5690858_10692 SRR5690879_2517 SRR5690899_16057 SRR5690899_16060 SRR5690899_16061 SRR5690926_6037 SRR5690927_5567 SRR5690929_2637 SRR5690984_12840 SRR5690984_12842 SRR5690987_1140 SRR5690987_3250 SRR5690987_3919 SRR5690988_11680 SRR5690988_15495 SRR5691011_5507 SRR5691021_4035 SRR5691021_4037 SRR5691021_4038 SRR5691023_14750 SRR5691023_14751 SRR5690834_8208 SRR5690834_8213 SRR5690834_14914 SRR5690869_5808 SRR5690869_5809 SRR5690869_9606 SRR5690869_9607 SRR5690872_10571 SRR5690872_10572 SRR5690880_11822 SRR5690884_9157 SRR5690884_9160 SRR5690886_11679 SRR5690910_1900 SRR5690986_3002 SRR5691008_5876 SRR5691009_10885 SRR5691011_8486 SRR5691011_11236 SRR5691028_6346 SRR5691028_6348 SRR5690861_2349 SRR5690861_2352 SRR5690861_2360 SRR5690864_6342 SRR5690864_6343 SRR5690879_14687 SRR5690903_13784 SRR5690909_1137 SRR5690914_6083 SRR5690916_13584 SRR5690922_13011 SRR5690923_2177 SRR5690927_8514 SRR5690927_8516 SRR5690965_3681 SRR5690965_3683 SRR5690988_2284 SRR5691008_13170 SRR5691009_1752 SRR5691010_11405 SRR5691015_15516 SRR5690873_4069 SRR5690879_11571 SRR5690882_2433 SRR5690883_4980 SRR5690886_14555 SRR5690898_2112 SRR5690909_7720 SRR5690914_6529 SRR5690956_2757 SRR5690956_14504 SRR5690960_8906 SRR5690966_8049 SRR5690966_8053 SRR5690966_8057 SRR5690984_4475 SRR5690987_7278 SRR5690988_7721 SRR5690988_7723 SRR5690988_7725 SRR5691011_1078 SRR5691015_12775 SRR5690857_10785 SRR5690857_10787 SRR5690865_12669 SRR5690865_12670 SRR5690865_12673 SRR5690877_3063 SRR5690877_3069 SRR5690880_16017 SRR5690884_3023 SRR5690884_15947 SRR5690884_15952 SRR5690886_8924 SRR5690886_8926 SRR5690906_13415 SRR5690906_13416 SRR5690931_4843 SRR5690931_13668 SRR5690937_4971 SRR5690966_11568 SRR5690986_16147 SRR5690820_9979 SRR5690829_7969 SRR5690901_5762 SRR5690908_11070 SRR5690908_11684 SRR5690909_3053 SRR5690914_6467 SRR5690928_8144 SRR5690928_13231 SRR5690966_2665 SRR5690966_2670 SRR5690984_12477 SRR5690988_483 SRR5690988_11980 SRR5690988_15713 SRR5690988_15714 SRR5691006_8700 SRR5691016_9427 SRR5691016_12433 SRR5691022_9571 SRR5690823_14944 SRR5690884_6890 SRR5690885_10318 SRR5690903_5787 SRR5690914_3348 SRR5690926_10878 SRR5690926_10881 SRR5690926_10883 SRR5690928_5818 SRR5690928_5822 SRR5690966_8659 SRR5690966_8662 SRR5690981_11383 SRR5690981_11384 SRR5691006_11970 SRR5691007_12971 SRR5691008_4774 SRR5691008_9469 SRR5691010_1091 SRR5691010_8572 SRR5690857_15269 SRR5690857_15271 SRR5690869_14741 SRR5690869_14744 SRR5690870_5494 SRR5690870_12722 SRR5690872_361 SRR5690872_4407 SRR5690872_4408 SRR5690872_12956 SRR5690872_12957 SRR5690872_12958 SRR5690885_550 SRR5690886_5130 SRR5690908_9193 SRR5690966_12408 SRR5690984_2660 SRR5691007_6815 SRR5691008_1799 SRR5691011_12693 SRR5690834_1138 SRR5690834_6075 SRR5690834_6080 SRR5690915_14452 SRR5690921_276 SRR5690921_4395 SRR5690921_4397 SRR5690984_3848 SRR5690986_4155 SRR5690986_10733 SRR5690988_7628 SRR5690988_7630 SRR5690988_11323 SRR5691009_1680 SRR5691009_1681 SRR5691014_1454 SRR5691025_9913 SRR5691028_7477 SRR5691029_7565 SRR5691029_14025 SRR5690822_5435 SRR5690829_9429 SRR5690833_10437 SRR5690833_10438 SRR5690861_11371 SRR5690875_5978 SRR5690885_755 SRR5690885_758 SRR5690885_759 SRR5690885_14687 SRR5690927_2447 SRR5690959_14918 SRR5690965_10212 SRR5690981_8697 SRR5690983_5483 SRR5690988_11743 SRR5690988_14472 SRR5690994_9730 SRR5690994_12499 SRR5690819_7321 SRR5690824_2292 SRR5690827_10544 SRR5690827_10545 SRR5690856_4631 SRR5690859_8927 SRR5690859_8930 SRR5690865_1480 SRR5690865_1482 SRR5690884_13065 SRR5690884_13600 SRR5690907_6384 SRR5690914_4793 SRR5691007_13552 SRR5691008_8394 SRR5691009_11916 SRR5691010_627 SRR5691010_4422 SRR5691011_1693 SRR5690833_8055 SRR5690834_7972 SRR5690863_14105 SRR5690863_14112 SRR5690866_4106 SRR5690870_8696 SRR5690870_8699 SRR5690880_13658 SRR5690884_16127 SRR5690907_13546 SRR5690913_11208 SRR5690913_11209 SRR5690931_15452 SRR5690943_15173 SRR5690984_5736 SRR5691012_11033 SRR5691013_8805 SRR5691013_11251 SRR5691024_2470 SRR5690821_6532 SRR5690828_11192 SRR5690830_5983 SRR5690832_1987 SRR5690832_3849 SRR5690834_7536 SRR5690868_7015 SRR5690879_998 SRR5690882_1782 SRR5690883_10008 SRR5690883_10010 SRR5690924_5801 SRR5690931_11743 SRR5690966_8885 SRR5690983_15771 SRR5691007_16124 SRR5691008_6233 SRR5691008_15732 SRR5690823_4584 SRR5690823_4585 SRR5690830_13689 SRR5690830_13693 SRR5690830_13697 SRR5690831_10579 SRR5690874_9993 SRR5690874_9994 SRR5690874_9995 SRR5690901_2766 SRR5690904_15007 SRR5690907_9191 SRR5690909_14808 SRR5690924_6984 SRR5690924_6985 SRR5690924_6987 SRR5691006_8892 SRR5691027_6053 SRR5690824_15541 SRR5690827_1710 SRR5690830_4903 SRR5690833_12703 SRR5690859_399 SRR5690864_10936 SRR5690864_13180 SRR5690879_4090 SRR5690879_4095 SRR5690880_3980 SRR5690880_8087 SRR5690907_8556 SRR5690907_8557 SRR5690939_8191 SRR5690961_6505 SRR5690988_12173 SRR5691005_13398 SRR5691007_11727 SRR5690871_4230 SRR5690877_4943 SRR5690877_4951 SRR5690879_15985 SRR5690879_15988 SRR5690882_3498 SRR5690884_15539 SRR5690903_6531 SRR5690920_3895 SRR5690920_3896 SRR5690924_3507 SRR5690924_3509 SRR5690925_16083 SRR5690927_3200 SRR5690983_2177 SRR5690987_6716 SRR5690987_11049 SRR5691011_5585 SRR5690942_8998 SRR5690942_13911 SRR5690955_6709 SRR5690955_9392 SRR5690955_9395 SRR5690956_8258 SRR5690959_2616 SRR5690959_5184 SRR5690959_15686 SRR5690961_3907 SRR5690962_3850 SRR5690962_12830 SRR5690962_16285 SRR5690963_7677 SRR5690963_10755 SRR5690963_10756 SRR5690964_15309 SRR5690964_15311 SRR5690821_12877 SRR5690821_12878 SRR5690821_12879 SRR5690857_9663 SRR5690868_475 SRR5690877_8541 SRR5690877_8544 SRR5690884_743 SRR5690884_744 SRR5690907_12168 SRR5690928_13750 SRR5690956_8056 SRR5690984_10395 SRR5691014_2352 SRR5691014_2354 SRR5691021_10337 SRR5691022_122 SRR5690880_10253 SRR5690917_788 SRR5690917_789 SRR5690917_790 SRR5690922_5384 SRR5690922_5386 SRR5690926_6673 SRR5690927_14027 SRR5690937_12234 SRR5690959_4262 SRR5690982_793 SRR5690982_795 SRR5691007_6804 SRR5691008_6982 SRR5691008_10700 SRR5691011_4529 SRR5691012_8251 SRR5690819_1256 SRR5690829_11634 SRR5690833_10943 SRR5690865_3349 SRR5690868_13731 SRR5690868_13732 SRR5690902_8028 SRR5690928_7725 SRR5690988_4331 SRR5690988_4335 SRR5690989_6577 SRR5690989_6579 SRR5691009_11114 SRR5691015_6364 SRR5691026_15688 SRR5691026_15691 SRR5690820_15959 SRR5690821_3464 SRR5690822_16167 SRR5690856_16228 SRR5690856_16229 SRR5690874_2828 SRR5690879_15504 SRR5690884_7306 SRR5690884_7307 SRR5690959_9108 SRR5690966_8675 SRR5690966_8680 SRR5690966_13100 SRR5691006_5160 SRR5691011_7930 SRR5691022_1289 SRR5690820_7075 SRR5690860_5828 SRR5690860_5833 SRR5690862_9557 SRR5690869_1811 SRR5690885_8129 SRR5690885_8130 SRR5690897_1194 SRR5690915_4218 SRR5690921_7120 SRR5690921_7121 SRR5690931_13974 SRR5690963_11210 SRR5690966_1843 SRR5690986_12621 SRR5690988_8517 SRR5690856_5213 SRR5690860_8089 SRR5690866_1563 SRR5690866_13792 SRR5690869_5635 SRR5690871_5637 SRR5690879_16004 SRR5690931_4676 SRR5690956_3326 SRR5690956_4458 SRR5690960_7 SRR5690961_11710 SRR5690963_12979 SRR5690965_8124 SRR5690988_10752 SRR5691006_13902 SRR5690833_5930 SRR5690882_13616 SRR5690883_1579 SRR5690884_10377 SRR5690884_10378 SRR5690910_14284 SRR5690928_12777 SRR5690959_3603 SRR5690961_7163 SRR5690984_978 SRR5690987_2729 SRR5690994_11947 SRR5691008_11072 SRR5691011_373 SRR5691012_8660 SRR5690819_7447 SRR5690823_9801 SRR5690834_7508 SRR5690834_7511 SRR5690858_1675 SRR5690876_15727 SRR5690960_3771 SRR5690960_3776 SRR5690988_2078 SRR5690988_2081 SRR5690994_8678 SRR5691006_5846 SRR5691007_5608 SRR5691011_8447 SRR5691022_13529 SRR5690824_8044 SRR5690830_13823 SRR5690862_8997 SRR5690899_16531 SRR5690909_3482 SRR5690915_15756 SRR5690924_5612 SRR5690924_5613 SRR5690928_6251 SRR5691005_4177 SRR5691007_8909 SRR5691007_13386 SRR5691007_13388 SRR5691009_9231 SRR5691011_13606 SRR5690824_8888 SRR5690830_2510 SRR5690832_4582 SRR5690832_13972 SRR5690865_10057 SRR5690872_8265 SRR5690872_8656 SRR5690874_15807 SRR5690883_3770 SRR5690883_11102 SRR5690928_6409 SRR5690929_4454 SRR5690961_8050 SRR5691028_4008 SRR5691029_3008 SRR5690825_12947 SRR5690825_12948 SRR5690825_15599 SRR5690872_12421 SRR5690883_12658 SRR5690883_15004 SRR5690884_14002 SRR5690928_1144 SRR5690928_1146 SRR5690963_10357 SRR5690986_11796 SRR5690986_11797 SRR5690989_1206 SRR5691010_5233 SRR5691022_10963 SRR5690824_14066 SRR5690857_7769 SRR5690884_5369 SRR5690884_5372 SRR5690884_12109 SRR5690884_13838 SRR5690884_13839 SRR5690884_13841 SRR5690927_8621 SRR5690961_5248 SRR5690961_5249 SRR5690961_8441 SRR5690981_8305 SRR5691013_3368 SRR5691014_10611 SRR5690860_6329 SRR5690861_10653 SRR5690874_16056 SRR5690904_3719 SRR5690909_13932 SRR5690920_5446 SRR5690924_7798 SRR5690927_5519 SRR5690937_6547 SRR5690940_6540 SRR5690966_8483 SRR5690988_12245 SRR5691022_9167 SRR5691027_7500 SRR5691029_2585 SRR5690834_3438 SRR5690834_3439 SRR5690901_9773 SRR5690909_9244 SRR5690909_13917 SRR5690920_6251 SRR5690960_13353 SRR5690966_16244 SRR5690966_16246 SRR5690966_16248 SRR5690966_16251 SRR5690983_7152 SRR5690988_10060 SRR5690988_10061 SRR5691012_14631 SRR5690857_15509 SRR5690870_14188 SRR5690870_14190 SRR5690872_10893 SRR5690877_15371 SRR5690877_15373 SRR5690924_3578 SRR5690961_9756 SRR5690963_15109 SRR5690984_12417 SRR5690987_6662 SRR5690988_3295 SRR5691010_14387 SRR5691011_14706 SRR5691015_6395 SRR5690880_10848 SRR5690883_13677 SRR5690884_6334 SRR5690906_14898 SRR5690907_5985 SRR5690912_7583 SRR5690912_7584 SRR5690912_13797 SRR5690912_13798 SRR5690924_12460 SRR5690927_14478 SRR5690927_14479 SRR5690960_14077 SRR5690985_10494 SRR5691008_13859 SRR5690831_13276 SRR5690856_3294 SRR5690882_8925 SRR5690882_8927 SRR5690917_15115 SRR5690917_15117 SRR5690921_10139 SRR5690921_10141 SRR5690922_15150 SRR5690988_14183 SRR5690988_14186 SRR5690990_5529 SRR5690990_5532 SRR5690990_5533 SRR5691008_5386 SRR5690834_13953 SRR5690856_15821 SRR5690872_15323 SRR5690877_10604 SRR5690880_4714 SRR5690884_4434 SRR5690886_8776 SRR5690904_11126 SRR5690921_4306 SRR5690924_12201 SRR5690931_13052 SRR5691005_8869 SRR5691011_13966 SRR5691015_6681 SRR5691025_6904 SRR5690819_13650 SRR5690823_4974 SRR5690859_15644 SRR5690872_2122 SRR5690876_751 SRR5690879_1996 SRR5690880_9618 SRR5690885_697 SRR5690885_13346 SRR5690899_9172 SRR5690920_6127 SRR5690956_1760 SRR5690956_1761 SRR5690982_6490 SRR5690879_8428 SRR5690879_8430 SRR5690883_9036 SRR5690884_160 SRR5690884_162 SRR5690886_10755 SRR5690886_10758 SRR5690914_14972 SRR5690966_11589 SRR5690966_11595 SRR5690990_5968 SRR5690990_5969 SRR5691028_16292 SRR5691028_16293 SRR5690872_3507 SRR5690886_2604 SRR5690907_6179 SRR5690920_2610 SRR5690921_9956 SRR5690927_6134 SRR5690928_6638 SRR5690956_2996 SRR5690961_11854 SRR5690963_6844 SRR5690965_4230 SRR5691008_1738 SRR5691009_9844 SRR5691013_8701 SRR5690879_14934 SRR5690880_1805 SRR5690884_11836 SRR5690885_14505 SRR5690901_5630 SRR5690907_14515 SRR5690916_3981 SRR5690920_10466 SRR5690963_15291 SRR5690982_12776 SRR5690987_11903 SRR5690987_11905 SRR5691008_8114 SRR5691014_4706 SRR5690884_6715 SRR5690884_6719 SRR5690907_13127 SRR5690914_6568 SRR5690920_7033 SRR5690920_14889 SRR5690920_14894 SRR5690965_14401 SRR5690965_14410 SRR5690966_11969 SRR5690981_3739 SRR5690983_2015 SRR5690983_4712 SRR5690986_13118 SRR5690880_7813 SRR5690907_12941 SRR5690908_1438 SRR5690912_3445 SRR5690913_10404 SRR5690913_10405 SRR5690914_12910 SRR5690921_7180 SRR5690928_15790 SRR5690937_13037 SRR5690981_5394 SRR5691012_5587 SRR5691015_5389 SRR5691027_8007 SRR5690879_8013 SRR5690884_13183 SRR5690884_13184 SRR5690900_8040 SRR5690900_8041 SRR5690927_2253 SRR5690937_3395 SRR5690937_14957 SRR5690960_13124 SRR5690961_2825 SRR5690983_9604 SRR5691006_15384 SRR5691008_4432 SRR5691014_7715 SRR5690823_8607 SRR5690830_3453 SRR5690880_2884 SRR5690902_9046 SRR5690903_2986 SRR5690906_11887 SRR5690913_11889 SRR5690913_11891 SRR5690914_5626 SRR5690915_12116 SRR5690917_15757 SRR5690942_13631 SRR5690987_3844 SRR5690828_12191 SRR5690828_12192 SRR5690828_12194 SRR5690833_14665 SRR5690834_9070 SRR5690874_5007 SRR5690899_1173 SRR5690899_1174 SRR5690908_65 SRR5690927_12659 SRR5690984_3193 SRR5691005_6691 SRR5691013_3687 SRR5690877_12058 SRR5690877_12059 SRR5690879_1747 SRR5690882_10587 SRR5690899_16329 SRR5690904_7798 SRR5690922_764 SRR5690922_767 SRR5690931_8783 SRR5690966_3752 SRR5690984_14277 SRR5691009_12896 SRR5691011_2686 SRR5690820_5574 SRR5690820_7314 SRR5690828_15334 SRR5690860_3262 SRR5690860_3264 SRR5690884_16291 SRR5690884_16294 SRR5690884_16295 SRR5690884_16296 SRR5690915_6900 SRR5690927_4080 SRR5690987_4641 SRR5690994_8570 SRR5690823_13681 SRR5690834_15101 SRR5690884_6799 SRR5690904_16189 SRR5690913_15789 SRR5690913_15791 SRR5690960_9516 SRR5690960_9521 SRR5690960_9527 SRR5691007_2341 SRR5691011_2134 SRR5691012_9745 SRR5691029_1341 SRR5690830_11553 SRR5690883_8087 SRR5690900_5231 SRR5690920_8851 SRR5690927_3868 SRR5690927_3869 SRR5690931_12799 SRR5690939_8855 SRR5690959_13919 SRR5690962_14717 SRR5690983_13367 SRR5690987_8111 SRR5691011_6840 SRR5690824_9730 SRR5690860_15963 SRR5690914_3105 SRR5690963_13892 SRR5690965_4617 SRR5690965_15003 SRR5690966_13001 SRR5690966_14679 SRR5690981_11794 SRR5690982_9386 SRR5690982_9387 SRR5690982_9388 SRR5691026_5995 SRR5690875_6466 SRR5690875_6470 SRR5690916_1071 SRR5690916_1072 SRR5690917_9137 SRR5690917_9138 SRR5690921_13189 SRR5690928_4714 SRR5690928_7378 SRR5690962_14965 SRR5691008_3229 SRR5691008_11542 SRR5691011_2950 SRR5690834_16130 SRR5690885_7907 SRR5690885_7909 SRR5690903_11235 SRR5690904_434 SRR5690920_6482 SRR5690928_12596 SRR5690928_12598 SRR5690959_9989 SRR5690963_6840 SRR5690984_8194 SRR5690987_9215 SRR5691005_10860 SRR5690876_6461 SRR5690881_15365 SRR5690884_9628 SRR5690885_9919 SRR5690898_3530 SRR5690899_1299 SRR5690900_11927 SRR5690909_8917 SRR5690981_4723 SRR5690985_11029 SRR5691005_105 SRR5691006_10044 SRR5691025_10262 SRR5690834_7347 SRR5690856_1685 SRR5690861_11954 SRR5690862_7985 SRR5690862_7987 SRR5690908_4201 SRR5690920_10683 SRR5690936_1731 SRR5690960_14074 SRR5691005_8152 SRR5691005_15896 SRR5691022_14941 SRR5691028_5369 SRR5690860_5107 SRR5690884_1914 SRR5690884_14674 SRR5690908_14788 SRR5690917_7604 SRR5690921_1535 SRR5690921_1536 SRR5690965_13135 SRR5690987_14646 SRR5691008_835 SRR5691011_3899 SRR5691012_3460 SRR5691014_7068 SRR5690819_9301 SRR5690820_8216 SRR5690820_8218 SRR5690830_2495 SRR5690874_1128 SRR5690882_9962 SRR5690928_8072 SRR5690966_4367 SRR5690988_5847 SRR5690988_7413 SRR5690990_12491 SRR5691029_6655 SRR5690829_15362 SRR5690833_6631 SRR5690874_2327 SRR5690874_2328 SRR5690874_2329 SRR5690881_11285 SRR5690882_10161 SRR5690885_15627 SRR5690928_6925 SRR5690928_6926 SRR5690983_12613 SRR5690988_15545 SRR5690862_3816 SRR5690862_3818 SRR5690904_4788 SRR5690929_7122 SRR5690931_10368 SRR5690982_10374 SRR5690990_1899 SRR5690994_14184 SRR5691007_15881 SRR5691023_2614 SRR5691023_2615 SRR5691023_2616 SRR5690907_7783 SRR5690955_6147 SRR5690955_6148 SRR5690955_6156 SRR5690955_6777 SRR5690955_9896 SRR5690955_9897 SRR5690955_10761 SRR5690955_10770 SRR5690955_12932 SRR5690984_12012 SRR5690994_4849 SRR5690861_14504 SRR5690869_8590 SRR5690884_8221 SRR5690912_3370 SRR5690956_4500 SRR5690960_10534 SRR5690961_6144 SRR5690964_4613 SRR5690965_15777 SRR5691014_2716 SRR5691021_16173 SRR5691029_4884 SRR5690829_2379 SRR5690829_2381 SRR5690860_8138 SRR5690860_8141 SRR5690920_7396 SRR5690920_7397 SRR5690925_5140 SRR5690925_5141 SRR5690986_13607 SRR5691009_15543 SRR5691015_10480 SRR5691022_935 SRR5690830_11461 SRR5690866_8803 SRR5690866_8804 SRR5690866_15027 SRR5690866_15029 SRR5690872_11887 SRR5690884_1139 SRR5690927_13694 SRR5690928_11055 SRR5690928_11056 SRR5691008_11940 SRR5691016_15736 SRR5690855_15673 SRR5690859_863 SRR5690882_15054 SRR5690884_3346 SRR5690884_3347 SRR5690885_9231 SRR5690906_15809 SRR5690907_399 SRR5690914_1152 SRR5690966_16976 SRR5690966_16981 SRR5690966_16985 SRR5690863_4565 SRR5690885_3336 SRR5690898_13678 SRR5690936_15531 SRR5690956_2619 SRR5690983_14314 SRR5691007_12849 SRR5691008_4511 SRR5691008_15754 SRR5691009_14635 SRR5691012_219 SRR5691014_10308 SRR5690879_10431 SRR5690884_14986 SRR5690885_880 SRR5690885_5450 SRR5690910_8728 SRR5690910_14835 SRR5690920_7883 SRR5690928_6132 SRR5690928_10272 SRR5690931_1571 SRR5690965_16237 SRR5691008_3474 SRR5690819_10022 SRR5690826_9357 SRR5690873_2780 SRR5690908_4829 SRR5690914_13629 SRR5690927_7015 SRR5690927_7016 SRR5690981_3152 SRR5690983_1919 SRR5690983_1920 SRR5691007_2204 SRR5690819_3587 SRR5690820_1629 SRR5690820_1630 SRR5690879_9382 SRR5690898_16121 SRR5690925_11747 SRR5690925_11749 SRR5690937_5170 SRR5690986_10945 SRR5691014_15548 SRR5691016_3501 SRR5690831_4225 SRR5690858_11648 SRR5690871_8623 SRR5690879_2397 SRR5690880_5587 SRR5690884_9475 SRR5690902_3930 SRR5690914_15374 SRR5690920_5445 SRR5690986_52 SRR5691010_4439 SRR5690823_9220 SRR5690829_11233 SRR5690876_1005 SRR5690876_1006 SRR5690909_4040 SRR5690927_7198 SRR5690928_2826 SRR5690988_10206 SRR5691006_11222 SRR5691009_6557 SRR5691014_5597 SRR5690826_15266 SRR5690857_12709 SRR5690865_4915 SRR5690879_8728 SRR5690899_7607 SRR5690909_8753 SRR5690959_10581 SRR5690986_8323 SRR5691008_3470 SRR5691008_11331 SRR5691009_6699 SRR5690858_11961 SRR5690883_6935 SRR5690927_617 SRR5690927_620 SRR5690965_2777 SRR5690966_326 SRR5690984_11927 SRR5690986_4959 SRR5690988_11723 SRR5691010_73 SRR5691011_10849 SRR5690876_2917 SRR5690876_2918 SRR5690879_9284 SRR5690879_9285 SRR5690927_14903 SRR5690927_14905 SRR5690984_12851 SRR5691005_8467 SRR5691007_1374 SRR5691008_7157 SRR5691021_1223 SRR5690866_12354 SRR5690866_12355 SRR5690868_504 SRR5690868_506 SRR5690882_16072 SRR5690920_14886 SRR5690922_12517 SRR5690922_12519 SRR5690987_13790 SRR5691009_9197 SRR5691029_9753 SRR5690830_6789 SRR5690884_6870 SRR5690884_6871 SRR5690885_14906 SRR5690885_14907 SRR5690926_4896 SRR5690926_11508 SRR5690981_3101 SRR5691007_464 SRR5691008_1568 SRR5691011_1568 SRR5690876_15381 SRR5690879_3769 SRR5690879_12131 SRR5690879_12132 SRR5690880_3757 SRR5690880_3759 SRR5690897_15027 SRR5690920_931 SRR5691005_13212 SRR5691011_13526 SRR5691021_14029 SRR5690857_2159 SRR5690927_3742 SRR5690960_9791 SRR5690960_9795 SRR5690965_17448 SRR5690983_3923 SRR5690983_15416 SRR5690986_3926 SRR5691012_12074 SRR5691013_8364 SRR5691013_9315 SRR5690869_10889 SRR5690873_15742 SRR5690913_7236 SRR5690913_7237 SRR5690927_1681 SRR5690927_3105 SRR5690966_1867 SRR5690982_15061 SRR5690985_2482 SRR5690987_4326 SRR5691022_16004 SRR5690886_9857 SRR5690886_9860 SRR5690904_11869 SRR5690920_11013 SRR5690921_1895 SRR5690921_1896 SRR5691009_2783 SRR5691010_11636 SRR5691015_9548 SRR5691016_7153 SRR5691025_15701 SRR5690882_6931 SRR5690883_624 SRR5690883_627 SRR5690884_11722 SRR5690921_2212 SRR5690921_2213 SRR5690921_2214 SRR5690959_4589 SRR5691011_15313 SRR5691016_14597 SRR5691027_5154 SRR5690874_4172 SRR5690908_8324 SRR5690910_5097 SRR5690928_16161 SRR5690960_11165 SRR5690986_9609 SRR5690987_9377 SRR5691016_4305 SRR5691016_15719 SRR5691023_11423 SRR5691023_11424 SRR5690874_953 SRR5690874_954 SRR5690880_10523 SRR5690908_9489 SRR5690928_3132 SRR5690928_9016 SRR5690931_12875 SRR5690982_12890 SRR5690987_11246 SRR5691007_7742 SRR5691011_981 SRR5690899_6573 SRR5690914_2922 SRR5690920_12083 SRR5690923_15149 SRR5690923_15150 SRR5690966_3635 SRR5690982_2462 SRR5690987_7130 SRR5690988_9521 SRR5691007_6436 SRR5691008_1186 SRR5690865_9435 SRR5690876_6916 SRR5690883_9149 SRR5690883_14741 SRR5690884_12801 SRR5690920_807 SRR5690961_88 SRR5690963_16550 SRR5691011_14502 SRR5691028_432 SRR5690821_12971 SRR5690825_8525 SRR5690825_8526 SRR5690855_14989 SRR5690902_2166 SRR5690941_6290 SRR5690961_15937 SRR5690985_11908 SRR5690985_12894 SRR5691006_1541 SRR5690859_65 SRR5690882_12320 SRR5690886_13463 SRR5690909_12041 SRR5690917_12733 SRR5690928_1560 SRR5690931_10850 SRR5690937_4269 SRR5690937_4767 SRR5690990_5406 SRR5690822_7216 SRR5690832_8011 SRR5690832_8015 SRR5690880_61 SRR5690904_2283 SRR5690910_8468 SRR5690966_3415 SRR5690966_3416 SRR5691007_288 SRR5691009_11289 SRR5690863_2367 SRR5690882_9370 SRR5690914_12585 SRR5690914_14430 SRR5690922_12428 SRR5690937_7212 SRR5690960_13802 SRR5690965_15242 SRR5690965_15248 SRR5691015_15163 SRR5690855_16320 SRR5690856_6070 SRR5690880_6611 SRR5690880_13401 SRR5690956_11208 SRR5690963_3518 SRR5690985_9723 SRR5690985_11579 SRR5690988_15962 SRR5690990_7325 SRR5690877_7539 SRR5690886_1558 SRR5690886_6733 SRR5690886_6737 SRR5690924_308 SRR5690981_12883 SRR5690982_616 SRR5690988_1392 SRR5691005_15526 SRR5691015_8659 SRR5690825_2788 SRR5690826_11188 SRR5690829_9049 SRR5690883_9162 SRR5690883_9163 SRR5690907_10914 SRR5690966_171 SRR5690966_172 SRR5691028_10753 SRR5691028_10755 SRR5690865_8175 SRR5690902_8130 SRR5690910_4554 SRR5690917_4053 SRR5690917_5593 SRR5690924_117 SRR5690925_4437 SRR5690928_4315 SRR5690986_8878 SRR5691014_1492 SRR5690828_13900 SRR5690828_13901 SRR5690833_13519 SRR5690858_4151 SRR5690925_1310 SRR5690981_4310 SRR5690987_3825 SRR5690987_15817 SRR5691005_14522 SRR5691014_6522 SRR5690829_7031 SRR5690872_13768 SRR5690901_9334 SRR5690909_12145 SRR5690921_7791 SRR5690927_13883 SRR5690937_9125 SRR5690956_873 SRR5690963_7408 SRR5691008_15663 SRR5690862_11601 SRR5690862_11608 SRR5690884_10998 SRR5690884_11000 SRR5690899_2001 SRR5690904_14324 SRR5690961_8143 SRR5690961_8145 SRR5690984_9038 SRR5691007_3148 SRR5690833_7634 SRR5690877_2810 SRR5690879_14447 SRR5690904_1134 SRR5690961_2420 SRR5690961_2422 SRR5690986_5120 SRR5691007_3962 SRR5691007_15549 SRR5691008_10549 SRR5690877_164 SRR5690884_75 SRR5690885_21 SRR5690885_23 SRR5690925_618 SRR5690927_13 SRR5690927_2996 SRR5690937_4733 SRR5690943_3707 SRR5690986_12316 SRR5690898_5599 SRR5690914_1522 SRR5690922_6458 SRR5690922_6462 SRR5690927_2110 SRR5690937_9931 SRR5690937_15944 SRR5690960_10998 SRR5690987_8282 SRR5691013_6466 SRR5690819_10046 SRR5690909_562 SRR5690909_13352 SRR5690928_6040 SRR5690960_6229 SRR5690960_6230 SRR5690961_4995 SRR5690981_10671 SRR5691009_14247 SRR5690830_5858 SRR5690860_8264 SRR5690922_8485 SRR5690927_1704 SRR5690960_13895 SRR5690981_4194 SRR5690988_2556 SRR5691014_3526 SRR5691027_5301 SRR5690868_14326 SRR5690924_6109 SRR5690929_9795 SRR5690945_740 SRR5690965_4210 SRR5690983_8886 SRR5690986_15556 SRR5691005_141 SRR5691015_15437 SRR5690823_9138 SRR5690831_6858 SRR5690862_8434 SRR5690884_10875 SRR5690984_10040 SRR5690986_11422 SRR5691008_4758 SRR5691013_3179 SRR5691013_6032 SRR5690820_446 SRR5690820_447 SRR5690833_14967 SRR5690833_14969 SRR5690882_15741 SRR5690927_13236 SRR5690928_8487 SRR5690928_8490 SRR5690955_14428 SRR5690858_5914 SRR5690862_14558 SRR5690872_8763 SRR5690927_5667 SRR5690963_5234 SRR5690965_13984 SRR5690987_4354 SRR5691009_6470 SRR5691016_11119 SRR5690872_14953 SRR5690872_14954 SRR5690899_9241 SRR5690909_9552 SRR5690914_718 SRR5690926_11068 SRR5690927_3557 SRR5690984_13779 SRR5690985_14182 SRR5690822_4866 SRR5690831_2439 SRR5690831_2443 SRR5690920_12685 SRR5690921_11047 SRR5690925_8330 SRR5690925_8331 SRR5690928_3983 SRR5690983_5697 SRR5690831_11991 SRR5690860_13803 SRR5690865_9954 SRR5690913_8191 SRR5690920_4651 SRR5690960_4213 SRR5690960_5511 SRR5690990_11328 SRR5691016_12927 SRR5690879_3552 SRR5690882_6498 SRR5690883_591 SRR5690927_16148 SRR5690942_97 SRR5690942_98 SRR5690960_14532 SRR5691024_10452 SRR5691024_10453 SRR5690857_13214 SRR5690903_4420 SRR5690903_4421 SRR5690907_4244 SRR5690963_6309 SRR5690966_4093 SRR5690987_8767 SRR5691015_12940 SRR5691025_9153 SRR5690855_544 SRR5690874_12516 SRR5690876_792 SRR5690876_795 SRR5690927_15864 SRR5690960_11156 SRR5690960_11161 SRR5690982_7983 SRR5691007_9323 SRR5690903_44 SRR5690908_2318 SRR5690924_2721 SRR5690924_2722 SRR5690926_3941 SRR5690928_2808 SRR5690928_13717 SRR5690928_13718 SRR5690931_13678 SRR5690879_10148 SRR5690899_11479 SRR5690903_7958 SRR5690914_12083 SRR5690928_1242 SRR5690984_2528 SRR5691014_3982 SRR5691016_1094 SRR5691027_3730 SRR5690877_8297 SRR5690877_8299 SRR5690920_9303 SRR5690961_6148 SRR5690981_4879 SRR5690984_5670 SRR5691008_7657 SRR5691011_8545 SRR5691011_8546 SRR5690883_3327 SRR5690884_16201 SRR5690884_16203 SRR5690960_403 SRR5690960_406 SRR5690985_8330 SRR5691022_1623 SRR5691022_1624 SRR5691022_1626 SRR5690906_10770 SRR5690910_11486 SRR5690920_2217 SRR5690921_423 SRR5690923_6141 SRR5691011_3612 SRR5691013_13138 SRR5691022_7668 SRR5691022_7669 SRR5690960_8368 SRR5690963_15425 SRR5690985_5041 SRR5690985_6071 SRR5691007_15267 SRR5691012_5270 SRR5691012_9862 SRR5691013_13297 SRR5691013_14611 SRR5690823_9643 SRR5690830_5110 SRR5690914_7088 SRR5690927_3347 SRR5690927_3348 SRR5690963_9431 SRR5690983_15072 SRR5690987_15556 SRR5690821_2711 SRR5690824_4685 SRR5690830_7674 SRR5690863_10820 SRR5690904_10624 SRR5690984_7112 SRR5690986_3377 SRR5691008_9093 SRR5690827_8523 SRR5690860_8609 SRR5690860_8612 SRR5690860_8614 SRR5690929_6046 SRR5690986_4754 SRR5691009_2427 SRR5691011_4110 SRR5690822_5660 SRR5690874_266 SRR5690874_267 SRR5690875_6505 SRR5690904_3164 SRR5690924_3209 SRR5690985_5977 SRR5691011_7573 SRR5690866_13628 SRR5690874_1548 SRR5690874_9468 SRR5690912_9251 SRR5690920_1971 SRR5690928_4491 SRR5690939_15919 SRR5690966_528 SRR5690820_6974 SRR5690832_5351 SRR5690865_12402 SRR5690865_12403 SRR5690865_12404 SRR5690898_9461 SRR5690909_8607 SRR5690987_4088 SRR5690820_7390 SRR5690827_2104 SRR5690876_15037 SRR5690915_15569 SRR5690917_433 SRR5690928_5058 SRR5690928_5060 SRR5691008_2802 SRR5690821_3291 SRR5690879_7000 SRR5690882_11223 SRR5690884_7193 SRR5690884_7194 SRR5690925_5947 SRR5690928_9487 SRR5690987_8623 SRR5690823_5701 SRR5690872_7345 SRR5690883_2994 SRR5690884_14078 SRR5690901_11386 SRR5690920_14808 SRR5690925_3801 SRR5690981_11133 SRR5690832_8215 SRR5690832_8216 SRR5690832_8224 SRR5690879_1977 SRR5690884_12574 SRR5690904_626 SRR5691008_8937 SRR5691022_470 SRR5690830_3267 SRR5690831_11108 SRR5690833_255 SRR5690834_13757 SRR5690858_5219 SRR5690861_10168 SRR5690963_4795 SRR5690988_2154 SRR5690830_7014 SRR5690830_7015 SRR5690943_11431 SRR5690943_11434 SRR5690943_11436 SRR5690988_582 SRR5690988_583 SRR5691008_15189 SRR5690886_4591 SRR5690886_7984 SRR5690886_7985 SRR5690914_5216 SRR5690914_10907 SRR5690983_11212 SRR5691008_7773 SRR5691011_904 SRR5690860_13161 SRR5690865_2448 SRR5690866_7427 SRR5690868_13932 SRR5690960_9137 SRR5691007_82 SRR5691011_14272 SRR5691027_13861 SRR5690824_9518 SRR5690872_5584 SRR5690880_1710 SRR5690906_1382 SRR5690913_4391 SRR5690983_275 SRR5690986_7928 SRR5691008_5265 SRR5690881_9579 SRR5690966_11180 SRR5690984_8498 SRR5691006_13684 SRR5691007_15735 SRR5691011_5807 SRR5691029_2025 SRR5691029_2026 SRR5690829_3803 SRR5690874_9796 SRR5690874_9797 SRR5690915_10575 SRR5690916_8403 SRR5690964_11103 SRR5690966_8236 SRR5691029_4027 SRR5690880_14131 SRR5690926_7620 SRR5690926_11897 SRR5690926_11898 SRR5690928_10867 SRR5690965_10070 SRR5690965_14159 SRR5691012_1607 SRR5690859_14861 SRR5690859_14865 SRR5690884_14593 SRR5690927_14382 SRR5690937_7162 SRR5690981_6252 SRR5690985_8139 SRR5691007_3169 SRR5690909_1329 SRR5690914_15062 SRR5690937_4895 SRR5690981_792 SRR5691006_8288 SRR5691006_8293 SRR5691013_8708 SRR5691027_16269 SRR5690857_14866 SRR5690860_4721 SRR5690864_5984 SRR5690875_13794 SRR5690939_8238 SRR5690961_12804 SRR5690961_12805 SRR5690987_5670 SRR5690861_1174 SRR5690861_1177 SRR5690901_5038 SRR5690908_13452 SRR5690928_7557 SRR5690928_7558 SRR5690928_7559 SRR5691006_14468 SRR5690862_11037 SRR5690869_15043 SRR5690869_15045 SRR5690920_12257 SRR5690927_7778 SRR5690927_12497 SRR5690989_4334 SRR5690989_4335 SRR5690884_8089 SRR5690897_16084 SRR5690897_16085 SRR5690986_13276 SRR5690989_355 SRR5691012_8227 SRR5691028_4055 SRR5691028_4056 SRR5690877_9560 SRR5690879_222 SRR5690879_13485 SRR5690885_12799 SRR5690926_7980 SRR5690986_743 SRR5691005_10286 SRR5691016_6036 SRR5690875_3520 SRR5690875_3521 SRR5690886_8412 SRR5690886_8413 SRR5690886_9430 SRR5690910_370 SRR5690989_11321 SRR5691010_11823 SRR5690877_15055 SRR5690903_3326 SRR5690920_6721 SRR5690926_11514 SRR5690926_13525 SRR5690927_624 SRR5690963_1466 SRR5691013_10498 SRR5690879_9879 SRR5690904_2826 SRR5690906_3328 SRR5690906_3329 SRR5690907_6782 SRR5690927_2494 SRR5690927_2496 SRR5691007_4753 SRR5690880_16034 SRR5690908_10770 SRR5690915_13221 SRR5690937_5936 SRR5690981_8499 SRR5690982_5378 SRR5690982_5381 SRR5691009_13489 SRR5690880_3823 SRR5690880_3827 SRR5690880_11797 SRR5690966_5083 SRR5690966_5085 SRR5690966_12228 SRR5690984_15084 SRR5691009_4998 SRR5690899_1563 SRR5690937_8150 SRR5690960_14391 SRR5690981_8803 SRR5690981_8804 SRR5690981_8805 SRR5690984_7405 SRR5691007_9345 SRR5690880_7374 SRR5690927_12839 SRR5690982_13085 SRR5690982_13088 SRR5691008_1049 SRR5691008_11313 SRR5691014_3399 SRR5691014_4496 SRR5690886_3280 SRR5690886_3283 SRR5690908_2904 SRR5690915_7333 SRR5690920_14944 SRR5690925_8901 SRR5690965_10922 SRR5691011_11288 SRR5690883_13838 SRR5690909_1859 SRR5690924_10695 SRR5690937_9848 SRR5690966_5170 SRR5690990_11465 SRR5691013_11343 SRR5691014_13936 SRR5690902_12080 SRR5690908_5274 SRR5690987_7752 SRR5690988_2217 SRR5690988_2219 SRR5691005_8109 SRR5691007_13774 SRR5691028_1180 SRR5690910_11008 SRR5690927_10873 SRR5690927_10876 SRR5690956_12505 SRR5690960_1908 SRR5690961_15803 SRR5690961_15804 SRR5691007_1355 SRR5690901_8605 SRR5690907_7572 SRR5690922_12568 SRR5690927_8873 SRR5690985_2031 SRR5690989_5514 SRR5691016_1175 SRR5691016_1180 SRR5690824_4973 SRR5690824_4974 SRR5690832_9819 SRR5690832_9820 SRR5690832_9821 SRR5690832_9824 SRR5690910_12214 SRR5690823_2866 SRR5690823_12966 SRR5690827_4121 SRR5690916_13869 SRR5690917_1380 SRR5690987_4549 SRR5691022_1362 SRR5690825_15388 SRR5690872_11327 SRR5690982_15757 SRR5690982_16139 SRR5691008_13709 SRR5691022_16175 SRR5691022_16176 SRR5690832_14057 SRR5690872_10840 SRR5690877_2999 SRR5690877_3001 SRR5690987_3159 SRR5690990_15494 SRR5691029_8973 SRR5690821_12705 SRR5690830_1114 SRR5690830_1123 SRR5690913_3452 SRR5690988_3190 SRR5690988_3191 SRR5690988_3192 SRR5690830_9054 SRR5690885_1733 SRR5690903_13511 SRR5690915_1815 SRR5690984_8285 SRR5691008_7464 SRR5691011_5137 SRR5690829_10133 SRR5690833_11769 SRR5690880_12549 SRR5690881_2881 SRR5690883_8234 SRR5690986_7019 SRR5691011_958 SRR5690858_2955 SRR5690880_3038 SRR5690928_1024 SRR5690986_7794 SRR5691008_9530 SRR5691027_15516 SRR5691027_15517 SRR5690865_9953 SRR5690879_3439 SRR5690899_7217 SRR5690961_9243 SRR5690985_8098 SRR5690987_15799 SRR5691022_565 SRR5690872_5905 SRR5690885_15595 SRR5690988_5353 SRR5690994_15460 SRR5691006_7201 SRR5691006_9397 SRR5691009_8985 SRR5690879_13843 SRR5690929_144 SRR5690929_145 SRR5690981_13296 SRR5690981_13404 SRR5690986_10795 SRR5690988_7219 SRR5690925_3906 SRR5690983_10864 SRR5691022_16441 SRR5691026_14956 SRR5691026_14957 SRR5691026_14958 SRR5691026_14959 SRR5690883_14737 SRR5690904_450 SRR5690908_2607 SRR5690912_11995 SRR5690912_11996 SRR5690927_6133 SRR5691008_14287 SRR5690927_8276 SRR5690927_8277 SRR5690956_16053 SRR5690956_16056 SRR5690982_11634 SRR5690982_11637 SRR5691008_10204 SRR5690900_13453 SRR5690900_13455 SRR5690927_5879 SRR5690927_5880 SRR5690927_8856 SRR5690940_10712 SRR5690990_4666 SRR5690833_3563 SRR5690834_6127 SRR5690981_3507 SRR5690988_7620 SRR5691006_1672 SRR5691006_10646 SRR5690862_10170 SRR5690879_4450 SRR5690886_13537 SRR5690926_8708 SRR5690926_8711 SRR5690984_8331 SRR5690826_7201 SRR5690876_5186 SRR5690966_11665 SRR5690987_1658 SRR5691008_3306 SRR5691021_5380 SRR5690824_1787 SRR5690824_1788 SRR5690869_9586 SRR5690869_9587 SRR5691011_15491 SRR5691012_10789 SRR5690861_1850 SRR5690882_5842 SRR5690908_9414 SRR5690937_12922 SRR5690959_15163 SRR5691011_6534 SRR5690827_15780 SRR5690880_5278 SRR5690883_5740 SRR5690884_15450 SRR5690886_5339 SRR5690927_8626 SRR5690860_12338 SRR5690876_12906 SRR5690927_14982 SRR5690963_7331 SRR5690963_7336 SRR5691008_1663 SRR5690825_4021 SRR5690827_7756 SRR5690987_7931 SRR5691021_4577 SRR5691021_4579 SRR5691029_3931 SRR5690914_676 SRR5690914_8792 SRR5690915_13952 SRR5690984_14326 SRR5690987_4586 SRR5691011_2694 SRR5690861_8155 SRR5690880_1085 SRR5690884_12072 SRR5690909_10092 SRR5690965_4528 SRR5691016_6654 SRR5690828_13887 SRR5690828_13891 SRR5690879_11760 SRR5690879_11762 SRR5690908_11135 SRR5690956_14681 SRR5690834_7720 SRR5690863_2060 SRR5690872_1203 SRR5690985_8509 SRR5690985_8511 SRR5691015_5057 SRR5690829_4460 SRR5690829_4461 SRR5690884_7406 SRR5690906_4230 SRR5690920_6485 SRR5691010_1671 SRR5690829_9795 SRR5690876_14591 SRR5690909_14504 SRR5690960_16542 SRR5690966_5223 SRR5690986_10415 SRR5690874_3803 SRR5690885_14077 SRR5690885_14079 SRR5690988_14055 SRR5691010_7635 SRR5691011_1913 SRR5690831_8396 SRR5690833_14796 SRR5690884_2730 SRR5690960_7589 SRR5691011_3371 SRR5691012_12269 SRR5690859_3260 SRR5690865_8656 SRR5690879_10842 SRR5690928_14009 SRR5690981_7519 SRR5690988_11933 SRR5690855_2722 SRR5690886_5955 SRR5690909_12859 SRR5690987_10930 SRR5691006_5757 SRR5691021_11004 SRR5690942_3488 SRR5690942_3492 SRR5690944_13954 SRR5690983_6729 SRR5690984_8229 SRR5691012_15923 SRR5690863_5249 SRR5690879_13713 SRR5690881_2535 SRR5690907_6201 SRR5690909_1666 SRR5690923_10012 SRR5690865_4920 SRR5690865_4921 SRR5690908_11942 SRR5690920_14440 SRR5690920_14443 SRR5691014_13421 SRR5690865_515 SRR5690982_6457 SRR5690982_6458 SRR5690982_6460 SRR5690988_2767 SRR5691011_14434 SRR5690868_12661 SRR5690884_7746 SRR5690915_1870 SRR5690922_7470 SRR5690922_7471 SRR5691024_3249 SRR5690870_1337 SRR5690870_1338 SRR5690959_7582 SRR5690988_11453 SRR5691008_10719 SRR5691009_539 SRR5690872_11951 SRR5690880_3169 SRR5690899_703 SRR5690915_8840 SRR5691016_12857 SRR5691016_12861 SRR5690880_8048 SRR5690880_8051 SRR5690884_8558 SRR5690884_8561 SRR5690920_6626 SRR5690920_6627 SRR5690924_3995 SRR5690966_14551 SRR5690981_7291 SRR5690987_12182 SRR5690988_23 SRR5690989_13145 SRR5690928_12897 SRR5690982_10603 SRR5690982_10605 SRR5690988_13021 SRR5691006_9388 SRR5691007_4617 SRR5690886_14809 SRR5690966_4848 SRR5690966_11109 SRR5690982_479 SRR5690982_480 SRR5691013_5803 SRR5690900_11712 SRR5690920_782 SRR5690965_15395 SRR5690966_735 SRR5690988_6249 SRR5691022_8483 SRR5690956_4588 SRR5690963_10639 SRR5690966_16253 SRR5690966_16259 SRR5690983_11265 SRR5691026_5997 SRR5690909_14075 SRR5690986_12135 SRR5691006_9559 SRR5691008_11209 SRR5691012_6574 SRR5691015_14732 SRR5690982_13887 SRR5690986_7630 SRR5690986_12068 SRR5691007_7582 SRR5691011_2329 SRR5691014_1395 SRR5690937_1631 SRR5690963_14319 SRR5690963_14321 SRR5690986_15799 SRR5691008_348 SRR5691008_6707 SRR5690913_6754 SRR5690913_6755 SRR5690959_12403 SRR5690964_13953 SRR5690964_13955 SRR5690821_2899 SRR5690881_1976 SRR5690914_14393 SRR5690924_4149 SRR5691015_4097 SRR5690825_8166 SRR5690960_964 SRR5690964_2827 SRR5690966_11082 SRR5691009_6394 SRR5690883_4475 SRR5690904_4955 SRR5690984_5375 SRR5691008_11821 SRR5691022_6438 SRR5690864_3715 SRR5690965_3994 SRR5690984_9733 SRR5691023_4977 SRR5691029_15108 SRR5690879_1535 SRR5690879_13552 SRR5690914_7239 SRR5690916_2556 SRR5691028_380 SRR5690966_631 SRR5690982_962 SRR5691009_10911 SRR5691011_4896 SRR5691023_6424 SRR5690859_133 SRR5690874_15226 SRR5690877_7103 SRR5690920_14622 SRR5690928_5587 SRR5690866_5810 SRR5690915_4837 SRR5690916_1918 SRR5690986_5399 SRR5690994_1188 SRR5690857_651 SRR5690857_652 SRR5690903_8251 SRR5690909_11602 SRR5690920_2910 SRR5690856_8344 SRR5690858_16028 SRR5690907_2027 SRR5690931_7288 SRR5691021_3793 SRR5690831_3502 SRR5690908_1298 SRR5690927_383 SRR5690927_384 SRR5691009_168 SRR5690830_8238 SRR5690899_4885 SRR5690966_4262 SRR5690966_4264 SRR5691029_15657 SRR5690879_4629 SRR5690879_4630 SRR5690886_4018 SRR5690983_5367 SRR5691025_15129 SRR5690828_10685 SRR5690898_15290 SRR5690939_3540 SRR5691008_6114 SRR5691011_1825 SRR5690833_4706 SRR5690982_4266 SRR5690982_4268 SRR5690982_4269 SRR5690990_618 SRR5690829_9288 SRR5690879_11907 SRR5690883_12514 SRR5690884_330 SRR5691021_5260 SRR5690831_9798 SRR5690833_6555 SRR5690884_9998 SRR5690928_6068 SRR5691015_7997 SRR5690928_7865 SRR5690982_10597 SRR5690982_10598 SRR5690986_13589 SRR5690988_11770 SRR5690830_16164 SRR5690868_4152 SRR5690868_4153 SRR5690937_13528 SRR5691008_12113 SRR5690906_2319 SRR5690906_2320 SRR5690927_14981 SRR5691005_9238 SRR5691012_6456 SRR5690915_11757 SRR5690956_9711 SRR5690956_9712 SRR5690956_9716 SRR5690986_4547 SRR5690907_15837 SRR5690926_15226 SRR5690961_4045 SRR5690964_2553 SRR5691012_1312 SRR5690866_2528 SRR5690883_11713 SRR5690883_11714 SRR5690910_1527 SRR5690912_3371 SRR5690909_12603 SRR5690929_3186 SRR5690929_10659 SRR5690937_11281 SRR5691008_13843 SRR5690855_3974 SRR5690884_15215 SRR5690910_8501 SRR5690987_179 SRR5691007_2619 SRR5690884_10903 SRR5690909_10147 SRR5690985_50 SRR5690994_5382 SRR5691013_12815 SRR5690857_445 SRR5690883_8420 SRR5690883_8421 SRR5690927_1489 SRR5690964_12534 SRR5690877_11326 SRR5690883_3966 SRR5690883_3967 SRR5690937_11588 SRR5690941_12105 SRR5690869_5634 SRR5690872_15845 SRR5690922_9768 SRR5690927_6556 SRR5690985_5164 SRR5690866_15018 SRR5690872_5944 SRR5690897_11985 SRR5690963_10584 SRR5690966_5336 SRR5690865_14143 SRR5690874_15359 SRR5690913_13703 SRR5690913_13705 SRR5691009_4685 SRR5690884_4118 SRR5690884_4119 SRR5690898_10991 SRR5690964_2295 SRR5690964_2296 SRR5690936_14907 SRR5690956_5650 SRR5690956_5651 SRR5690965_7907 SRR5691023_6759 SRR5690961_14200 SRR5690961_14206 SRR5690961_14209 SRR5690961_14211 SRR5691011_14150 SRR5690876_12290 SRR5690879_10329 SRR5690879_10330 SRR5690937_13573 SRR5691013_8836 SRR5690879_3814 SRR5690917_249 SRR5690917_250 SRR5690928_764 SRR5691012_5968 SRR5690885_8616 SRR5690920_2546 SRR5690927_11200 SRR5690985_2033 SRR5691027_8503 SRR5690924_14300 SRR5690924_14301 SRR5690926_11867 SRR5690939_11524 SRR5691029_428 SRR5690886_2808 SRR5690886_2809 SRR5690904_13369 SRR5690910_427 SRR5690928_5720 SRR5690884_3327 SRR5690909_1207 SRR5690982_10960 SRR5691015_14209 SRR5691022_8395 SRR5690909_15433 SRR5690961_1718 SRR5690961_1721 SRR5690984_2225 SRR5691015_14342 SRR5690899_13707 SRR5690985_1272 SRR5691013_2303 SRR5691029_11321 SRR5691029_11325 SRR5690936_14284 SRR5690960_12496 SRR5690988_13819 SRR5691006_15458 SRR5691009_5196 SRR5690928_5482 SRR5690928_5484 SRR5690982_3326 SRR5690986_9028 SRR5691013_6716 SRR5690819_12636 SRR5690872_2438 SRR5690874_15400 SRR5690915_1945 SRR5690823_9222 SRR5690823_9224 SRR5690989_9168 SRR5690989_9173 SRR5690872_13058 SRR5690927_16171 SRR5690989_9865 SRR5690989_9866 SRR5690832_10477 SRR5690858_2801 SRR5690874_173 SRR5690988_2058 SRR5690829_8879 SRR5690909_14165 SRR5691012_7768 SRR5691016_13575 SRR5690858_4155 SRR5690877_3842 SRR5690877_3848 SRR5690909_13314 SRR5690884_12068 SRR5690902_2493 SRR5691008_6162 SRR5691008_13080 SRR5690910_12080 SRR5691008_10 SRR5691013_6171 SRR5691021_7389 SRR5690865_8874 SRR5690882_14413 SRR5690961_11863 SRR5691029_15421 SRR5690833_4666 SRR5690876_6325 SRR5690877_14942 SRR5690909_3272 SRR5690827_1689 SRR5690910_1097 SRR5690961_11341 SRR5691016_9026 SRR5690907_12979 SRR5690990_2704 SRR5690990_2705 SRR5691008_6879 SRR5690828_10000 SRR5691024_2127 SRR5691024_2130 SRR5691024_2131 SRR5690981_8055 SRR5690981_8057 SRR5690987_1961 SRR5691007_10143 SRR5690939_14716 SRR5690940_10229 SRR5690981_15131 SRR5691022_3681 SRR5690903_13216 SRR5690907_6549 SRR5690931_10894 SRR5690983_7226 SRR5690829_6260 SRR5690829_6261 SRR5690928_9501 SRR5690963_4592 SRR5690987_1353 SRR5690994_468 SRR5690994_14647 SRR5690994_14648 SRR5690855_16123 SRR5690862_10036 SRR5690913_954 SRR5690939_15934 SRR5690830_15249 SRR5690830_15253 SRR5690830_15256 SRR5690872_7582 SRR5690906_13179 SRR5690909_13349 SRR5690984_6092 SRR5690984_9670 SRR5690879_4169 SRR5690909_14550 SRR5690920_7309 SRR5691023_11736 SRR5690873_10192 SRR5690907_15332 SRR5690909_8244 SRR5691010_11313 SRR5690863_13492 SRR5690863_13495 SRR5690914_6552 SRR5690984_12132 SRR5690832_11520 SRR5690832_11523 SRR5690916_2555 SRR5690966_8906 SRR5690858_15535 SRR5690874_1127 SRR5690910_5860 SRR5690924_13151 SRR5690900_13119 SRR5690908_1120 SRR5690913_10656 SRR5691012_13826 SRR5690880_10702 SRR5690985_7653 SRR5690985_9865 SRR5691014_11038 SRR5690866_3466 SRR5690920_12030 SRR5690960_10537 SRR5691005_1565 SRR5690922_363 SRR5690922_365 SRR5690928_13497 SRR5690959_13081 SRR5690960_5236 SRR5690965_15779 SRR5690981_14079 SRR5691026_8190 SRR5690872_7195 SRR5690872_7196 SRR5690928_14174 SRR5690960_3608 SRR5690865_4043 SRR5690903_13135 SRR5690903_13137 SRR5690987_14103 SRR5690963_3552 SRR5690981_14730 SRR5690981_14731 SRR5691016_13354 SRR5690883_8753 SRR5690884_74 SRR5690928_3955 SRR5690929_2557 SRR5690937_6189 SRR5691005_8939 SRR5691012_12775 SRR5691014_1073 SRR5690981_996 SRR5690988_1419 SRR5691025_1655 SRR5691028_536 SRR5690884_8004 SRR5690937_10338 SRR5690986_4836 SRR5691007_1480 SRR5690884_10452 SRR5690914_13202 SRR5690984_6158 SRR5691026_6155 SRR5690903_10157 SRR5690923_15730 SRR5690928_15301 SRR5690928_15305 SRR5690884_3913 SRR5690922_16254 SRR5691012_802 SRR5691024_1542 SRR5690884_4826 SRR5690912_10602 SRR5690926_11886 SRR5690929_14719 SRR5690939_10154 SRR5690981_11166 SRR5690985_2754 SRR5691007_8616 SRR5690886_14294 SRR5690983_5816 SRR5691010_7557 SRR5691014_10220 SRR5690899_13505 SRR5690908_2255 SRR5690963_15960 SRR5690984_15124 SRR5690990_15183 SRR5691010_13389 SRR5691011_11657 SRR5691025_6986 SRR5690981_4913 SRR5690982_9126 SRR5690986_11137 SRR5691016_1087 SRR5690925_3948 SRR5690925_3950 SRR5690928_8307 SRR5690987_9500 SRR5690965_4001 SRR5690986_10166 SRR5691013_3642 SRR5691016_6322 SRR5690965_15397 SRR5690983_11460 SRR5690988_2622 SRR5691010_10481 SRR5690829_5525 SRR5690928_9034 SRR5690994_6769 SRR5690877_9929 SRR5690987_10432 SRR5691007_9215 SRR5690827_9576 SRR5690985_1065 SRR5691006_12081 SRR5690908_13825 SRR5690909_1515 SRR5691013_8475 SRR5690909_12529 SRR5690988_7598 SRR5690990_13667 SRR5690824_10485 SRR5690855_14148 SRR5691016_1211 SRR5690874_3634 SRR5690903_9457 SRR5691014_6804 SRR5690824_8805 SRR5690960_2411 SRR5691007_11188 SRR5690825_246 SRR5690825_247 SRR5691015_1663 SRR5690880_6299 SRR5691009_3881 SRR5691009_3884 SRR5690901_12524 SRR5690924_14537 SRR5691007_15478 SRR5690863_11837 SRR5691008_11967 SRR5691009_23 SRR5690881_8587 SRR5690881_8601 SRR5690928_13935 SRR5690859_491 SRR5690904_1109 SRR5690966_13104 SRR5690832_12476 SRR5690994_16092 SRR5691009_9167 SRR5690831_12929 SRR5690834_9886 SRR5690880_15118 SRR5690899_4494 SRR5690907_3480 SRR5690990_5745 SRR5690855_2438 SRR5690960_11829 SRR5691015_6865 SRR5690856_14129 SRR5690936_1281 SRR5690936_1282 SRR5690884_1230 SRR5690908_7001 SRR5691008_612 SRR5690906_2220 SRR5690906_2221 SRR5690964_1796 SRR5690874_3551 SRR5690874_3552 SRR5691016_5877 SRR5690883_5689 SRR5690920_12315 SRR5690981_8634 SRR5690885_7634 SRR5690908_13631 SRR5690920_3305 SRR5690869_5661 SRR5690963_4211 SRR5690966_659 SRR5690879_12677 SRR5690881_7032 SRR5690906_8032 SRR5690981_1390 SRR5690981_1392 SRR5691005_3375 SRR5690898_8168 SRR5690987_4464 SRR5691021_8717 SRR5690909_6503 SRR5690981_9925 SRR5691012_11223 SRR5690928_14871 SRR5690928_15503 SRR5691021_9574 SRR5690885_14626 SRR5690885_14629 SRR5691005_1914 SRR5690927_5843 SRR5690963_6321 SRR5691013_4894 SRR5690920_1901 SRR5690920_1902 SRR5690920_1903 SRR5690964_15381 SRR5690964_15382 SRR5691013_11490 SRR5690928_9351 SRR5691025_15503 SRR5691025_15506 SRR5690901_1909 SRR5690901_1910 SRR5690901_1913 SRR5691009_6998 SRR5691016_13503 SRR5691022_7930 SRR5690913_10425 SRR5690913_10426 SRR5690913_10427 SRR5690988_1205 SRR5690988_6779 SRR5691027_3509 SRR5690922_14787 SRR5690960_6854 SRR5690963_15953 SRR5690928_13997 SRR5690928_13998 SRR5690928_14001 SRR5690959_4850 SRR5690959_4853 SRR5691006_2568 SRR5690955_744 SRR5690955_745 SRR5691010_883 SRR5690959_12197 SRR5690988_2070 SRR5691025_14040 SRR5690963_13422 SRR5690963_13423 SRR5691024_910 SRR5691022_9276 SRR5691022_9277 SRR5691022_9278 SRR5691016_11953 SRR5691016_11955 SRR5691016_11963 SRR5691013_6901 SRR5691028_46 SRR5690830_5318 SRR5690875_2489 SRR5690986_10546 SRR5691014_7698 SRR5690825_7664 SRR5690922_10989 SRR5690830_4237 SRR5690959_15624 SRR5690821_12992 SRR5690821_12993 SRR5690822_15105 SRR5690822_15106 SRR5690830_10253 SRR5690884_8660 SRR5690903_7994 SRR5690927_5605 SRR5690823_15843 SRR5690823_15844 SRR5690907_6709 SRR5690920_15752 SRR5690823_8074 SRR5690823_8075 SRR5690823_9209 SRR5690823_9211 SRR5690824_1143 SRR5691006_4056 SRR5690824_12351 SRR5690824_12352 SRR5690824_12394 SRR5690866_9772 SRR5690863_4325 SRR5690877_9343 SRR5690874_8356 SRR5690874_8357 SRR5690857_15336 SRR5690945_4430 SRR5690827_3769 SRR5690929_11344 SRR5690862_9993 SRR5691012_15909 SRR5690937_7961 SRR5690965_13486 SRR5690872_10525 SRR5690884_14877 SRR5690914_16009 SRR5690984_14528 SRR5690831_5254 SRR5690939_3884 SRR5690860_3632 SRR5690988_9329 SRR5690865_7817 SRR5691006_252 SRR5690913_3339 SRR5691010_2121 SRR5690908_4339 SRR5690960_4262 SRR5690833_4620 SRR5690880_7399 SRR5690961_7892 SRR5690966_15206 SRR5690879_1754 SRR5690981_14350 SRR5690900_7924 SRR5690939_14369 SRR5690857_13429 SRR5690966_9366 SRR5690857_7635 SRR5690965_3385 SRR5690857_7765 SRR5690857_7766 SRR5690882_15435 SRR5690924_13134 SRR5690860_6374 SRR5690860_6375 SRR5690862_155 SRR5690963_3802 SRR5690914_5699 SRR5690937_7703 SRR5690874_14023 SRR5690916_9187 SRR5690865_4822 SRR5690925_9846 SRR5690882_14527 SRR5690937_285 SRR5690872_3487 SRR5690928_11502 SRR5690862_6272 SRR5690862_6277 SRR5690863_10193 SRR5690863_10196 SRR5690939_16327 SRR5691025_15181 SRR5690863_8599 SRR5690863_8600 SRR5690904_9454 SRR5691011_13153 SRR5690965_7983 SRR5691005_4505 SRR5690869_13346 SRR5690869_13347 SRR5690988_13919 SRR5691007_9116 SRR5690988_7422 SRR5691023_11353 SRR5690871_11070 SRR5690871_11072 SRR5690884_12529 SRR5690928_252 SRR5690877_10979 SRR5690917_3014 SRR5690928_9349 SRR5690960_7729 SRR5690879_4044 SRR5690879_4046 SRR5690939_10747 SRR5690981_169 SRR5690915_5924 SRR5691014_2692 SRR5690880_7914 SRR5691010_5952 SRR5690937_2526 SRR5690966_9955 SRR5690881_14885 SRR5690881_14887 SRR5690882_10774 SRR5690882_10775 SRR5690882_14063 SRR5690882_14064 SRR5690981_12901 SRR5690988_2259 SRR5690981_15814 SRR5690989_6304 SRR5690983_12884 SRR5691013_4352 SRR5690884_11414 SRR5691008_407 SRR5690922_14909 SRR5690959_15668 SRR5690886_13680 SRR5690985_15510 SRR5690928_7810 SRR5690928_7811 SRR5690909_6501 SRR5691028_14031 SRR5690983_10822 SRR5690986_8967 SRR5690981_280 SRR5691009_13140 SRR5690922_11057 SRR5691027_13885 SRR5690963_1763 SRR5690963_1764 SRR5690937_12141 SRR5690960_3636 SRR5690920_9181 SRR5690920_9182 SRR5690923_14601 SRR5690923_14602 SRR5690929_4666 SRR5690929_4669 SRR5690927_15283 SRR5690928_14591 SRR5690963_8124 SRR5691012_8039 SRR5690928_12346 SRR5690928_12347 SRR5690987_2665 SRR5691012_14289 SRR5691011_5527 SRR5691011_9570 SRR5690929_7414 SRR5690929_7418 SRR5691025_14207 SRR5691025_14208 SRR5690964_12312 SRR5690964_12315 SRR5690981_1707 SRR5690981_1709 SRR5690964_2784 SRR5690990_1560 SRR5691008_601 SRR5691009_15733 SRR5690965_17095 SRR5690965_17096 SRR5690966_15257 SRR5690966_15258 SRR5690966_15635 SRR5691011_297 SRR5690966_1744 SRR5690966_1745 SRR5690982_5668 SRR5691009_15943 SRR5691009_15211 SRR5691014_4124 SRR5690988_6516 SRR5690988_6518 SRR5690988_8083 SRR5690988_8086 SRR5690988_8934 SRR5690989_12337 SRR5690990_9072 SRR5690990_9073 SRR5691024_9480 SRR5691024_9482 SRR5691026_7353 SRR5691026_7354 SRR5691029_10697 SRR5691029_10698 SRR5690987_8202 SRR5690819_235 SRR5690909_8598 SRR5690861_12757 SRR5690922_1245 SRR5690886_9229 SRR5690856_4098 SRR5690990_47 SRR5690963_2415 SRR5690820_6995 SRR5690869_8997 SRR5690883_8146 SRR5690823_12982 SRR5690823_4819 SRR5690823_5653 SRR5690885_14869 SRR5690824_1864 SRR5690825_7386 SRR5690824_3214 SRR5691016_5197 SRR5690881_11596 SRR5690824_8607 SRR5690824_9054 SRR5690825_6935 SRR5690956_1891 SRR5690938_365 SRR5690827_16004 SRR5690901_9432 SRR5690884_4082 SRR5690872_1579 SRR5690879_9959 SRR5690961_398 SRR5690983_3275 SRR5690830_4647 SRR5690830_4758 SRR5690920_11739 SRR5691008_3973 SRR5690831_11450 SRR5690831_14209 SRR5690831_15824 SRR5690831_231 SRR5690872_6726 SRR5690831_3473 SRR5690831_4306 SRR5690858_12865 SRR5690831_8545 SRR5691005_3365 SRR5690833_14883 SRR5690966_9745 SRR5690833_3122 SRR5690833_3858 SRR5690927_15287 SRR5691014_6212 SRR5690863_7314 SRR5690856_12437 SRR5690857_13729 SRR5691028_13009 SRR5691015_6819 SRR5690859_10787 SRR5690945_12152 SRR5691007_3565 SRR5690885_14542 SRR5690921_6209 SRR5690876_8976 SRR5690883_10089 SRR5690944_5979 SRR5690863_11678 SRR5691012_5398 SRR5690863_15815 SRR5690955_12856 SRR5690863_6448 SRR5690864_329 SRR5690961_3508 SRR5690872_4930 SRR5690907_14397 SRR5690866_13063 SRR5690987_2368 SRR5690897_12875 SRR5691012_14460 SRR5691012_1467 SRR5690872_4163 SRR5690872_5994 SRR5690982_2171 SRR5690874_15252 SRR5690874_5988 SRR5691006_5307 SRR5690928_3431 SRR5690879_10919 SRR5690926_4907 SRR5690879_11792 SRR5690879_12073 SRR5690880_10717 SRR5690965_248 SRR5690879_6198 SRR5690880_10356 SRR5690880_10554 SRR5690880_1098 SRR5691026_6504 SRR5690884_9964 SRR5690880_6071 SRR5690901_13070 SRR5690880_9327 SRR5690886_10160 SRR5690881_508 SRR5690881_5864 SRR5690886_964 SRR5691012_10015 SRR5690899_12939 SRR5690883_14924 SRR5690937_10448 SRR5690883_2339 SRR5690883_7116 SRR5690903_15191 SRR5690983_9533 SRR5690982_15927 SRR5690884_13985 SRR5690884_14292 SRR5690884_2206 SRR5691008_13877 SRR5690884_4389 SRR5691011_8067 SRR5690885_11595 SRR5691005_15447 SRR5690885_3188 SRR5690956_11554 SRR5690885_9 SRR5690985_2432 SRR5690924_6463 SRR5690983_15730 SRR5690986_11980 SRR5690899_13943 SRR5690926_14392 SRR5690909_10338 SRR5690899_939 SRR5691016_7465 SRR5691008_7343 SRR5690900_9415 SRR5690904_1987 SRR5690943_694 SRR5690983_6718 SRR5690904_11922 SRR5690906_11999 SRR5690906_12545 SRR5690906_13804 SRR5691007_6265 SRR5690937_3764 SRR5690963_14649 SRR5690956_1178 SRR5690961_11857 SRR5691022_12111 SRR5690963_15937 SRR5690912_11436 SRR5690912_1532 SRR5690936_3437 SRR5691025_4506 SRR5691007_4220 SRR5690983_7536 SRR5691009_7347 SRR5690965_2389 SRR5690916_11403 SRR5691009_3820 SRR5690920_8277 SRR5690920_9473 SRR5690964_7701 SRR5690922_11446 SRR5690922_16316 SRR5690922_2369 SRR5690983_13361 SRR5690937_6469 SRR5690923_252 SRR5690923_2723 SRR5690924_4276 SRR5690981_310 SRR5690963_16324 SRR5691029_5502 SRR5691023_11403 SRR5691015_8025 SRR5690928_10718 SRR5690928_1192 SRR5691011_4317 SRR5690981_6284 SRR5690981_2102 SRR5690987_515 SRR5690929_15053 SRR5691016_7237 SRR5690931_7902 SRR5690929_7985 SRR5691011_8285 SRR5690936_10562 SRR5690960_3696 SRR5691007_6713 SRR5690939_4091 SRR5690939_6911 SRR5691029_257 SRR5691013_4876 SRR5690941_7978 SRR5690944_4573 SRR5690943_11276 SRR5690955_2590 SRR5690955_14898 SRR5690955_7540 SRR5690956_6235 SRR5690959_7075 SRR5690981_9170 SRR5690960_2125 SRR5690960_2620 SRR5690960_2866 SRR5690960_3323 SRR5690960_9614 SRR5690988_13563 SRR5691007_5747 SRR5690964_6460 SRR5690963_10347 SRR5691016_11036 SRR5691007_15464 SRR5690964_5409 SRR5690965_6462 SRR5690966_2843 SRR5690965_7626 SRR5690966_3667 SRR5690966_4852 SRR5690966_9567 SRR5690966_6828 SRR5690966_9718 SRR5690981_10402 SRR5690981_12973 SRR5690981_14830 SRR5690994_1801 SRR5690982_3064 SRR5690982_4866 SRR5691009_4420 SRR5691022_4182 SRR5691007_10218 SRR5691013_7734 SRR5690988_10170 SRR5691014_11018 SRR5690988_10945 SRR5690988_14425 SRR5690988_3902 SRR5690988_7277 SRR5690990_50 SRR5691005_4413 SRR5691016_7835 SRR5691008_5526 SRR5691006_2505 SRR5691014_12799 SRR5691022_12082 SRR5691008_5304 SRR5691016_4311 SRR5691011_11418 SRR5691021_14133 SRR5691016_3455 SRR5691016_764 SRR5691021_14300 SRR5691021_15346 SRR5691022_3559 SRR5691023_11634 SRR5691023_3273 SRR5691023_4880 SRR5691023_6846 SRR5691025_6244 SRR5691025_9914 SRR5691027_201 SRR5691027_6382 SRR5691028_16061 SRR5691028_16173
SRR5690819_128 SRR5690819_525 SRR5690819_2582 SRR5690819_319 SRR5690819_4737 SRR5690823_4638 SRR5690819_168 SRR5690820_1145 SRR5690819_7929 SRR5690819_1919 SRR5690820_9234 SRR5690819_11087 SRR5690825_7744 SRR5690823_434 SRR5690820_3945 SRR5690819_13628 SRR5690819_8473 SRR5690823_12073 SRR5690824_1652 SRR5690824_180 SRR5690824_9820 SRR5690822_3779 SRR5690825_5313 SRR5690819_5819 SRR5690825_527 SRR5690857_2892 SRR5690819_7806 SRR5690825_11804 SRR5690827_15603 SRR5690822_3137 SRR5690825_8510 SRR5690820_5401 SRR5690824_8870 SRR5690825_13789 SRR5690832_12353 SRR5690827_8777 SRR5690820_8980 SRR5690821_15020 SRR5690820_3085 SRR5690830_5294 SRR5690855_502 SRR5690829_4833 SRR5690820_9182 SRR5690857_1780 SRR5690831_12653 SRR5690822_10393 SRR5690824_702 SRR5690833_5364 SRR5690825_4612 SRR5690828_16674 SRR5690904_12842 SRR5690833_5371 SRR5690824_10949 SRR5690829_8754 SRR5690829_12291 SRR5690829_9363 SRR5690823_15824 SRR5690820_12420 SRR5690821_397 SRR5690823_5945 SRR5690819_3107 SRR5690825_8145 SRR5690827_12038 SRR5690832_15059 SRR5690824_6424 SRR5690856_14588 SRR5690860_2065 SRR5690864_15061 SRR5690823_12015 SRR5690819_12342 SRR5690823_14592 SRR5690823_3108 SRR5690827_9500 SRR5690829_8668 SRR5690830_10031 SRR5690830_11756 SRR5690880_8409 SRR5690819_15231 SRR5690823_11157 SRR5690827_13794 SRR5690830_5907 SRR5690820_1173 SRR5690823_9067 SRR5690825_12506 SRR5690825_13147 SRR5690825_4804 SRR5690855_15121 SRR5690856_13095 SRR5690860_2944 SRR5690819_14921 SRR5690826_12439 SRR5690829_5689 SRR5690832_12997 SRR5690833_10461 SRR5690833_4397 SRR5690855_1442 SRR5690856_8561 SRR5690857_3169 SRR5690858_3970 SRR5690859_4908 SRR5690860_5079 SRR5690883_3904 SRR5690822_5872 SRR5690823_5546 SRR5690824_15769 SRR5690829_6310 SRR5690830_9235 SRR5690831_14593 SRR5690832_7061 SRR5690855_3019 SRR5690855_8285 SRR5690877_11391 SRR5690819_10568 SRR5690819_14236 SRR5690819_5513 SRR5690819_6877 SRR5690822_13607 SRR5690822_8919 SRR5690823_15671 SRR5690823_9272 SRR5690829_2570 SRR5690855_11229 SRR5690857_13550 SRR5690858_11725 SRR5690858_1264 SRR5690860_13592 SRR5690862_2234 SRR5690820_4043 SRR5690820_4522 SRR5690821_14470 SRR5690821_8171 SRR5690823_4274 SRR5690827_11841 SRR5690830_4609 SRR5690830_8920 SRR5690831_2925 SRR5690855_5501 SRR5690856_1283 SRR5690856_1579 SRR5690860_2422 SRR5690881_6719 SRR5690881_8003 SRR5690820_14983 SRR5690820_15326 SRR5690822_1338 SRR5690826_10062 SRR5690826_12366 SRR5690827_15683 SRR5690829_16238 SRR5690829_2079 SRR5690830_7392 SRR5690830_9230 SRR5690831_1546 SRR5690833_2073 SRR5690855_15572 SRR5690856_4401 SRR5690857_13615 SRR5690857_1976 SRR5690858_14394 SRR5690858_14487 SRR5690864_3500 SRR5690876_11256 SRR5690956_16893 SRR5690819_1279 SRR5690819_8000 SRR5690820_14443 SRR5690820_5257 SRR5690820_5906 SRR5690820_77 SRR5690822_12062 SRR5690823_14492 SRR5690823_7129 SRR5690823_7988 SRR5690825_10433 SRR5690826_11347 SRR5690829_6686 SRR5690831_14430 SRR5690833_11143 SRR5690833_11437 SRR5690833_4393 SRR5690833_510 SRR5690834_1173 SRR5690834_4091 SRR5690855_10746 SRR5690856_15682 SRR5690857_11630 SRR5690857_6322 SRR5690857_8333 SRR5690859_3729 SRR5690860_5793 SRR5690864_10246 SRR5690875_6159 SRR5690877_14384 SRR5690883_10543 SRR5690885_15903 SRR5690820_13702 SRR5690820_8273 SRR5690823_11813 SRR5690823_9972 SRR5690827_14832 SRR5690829_15145 SRR5690829_1908 SRR5690829_643 SRR5690829_7743 SRR5690830_13914 SRR5690831_7567 SRR5690832_5589 SRR5690833_13677 SRR5690834_10943 SRR5690855_3006 SRR5690857_10834 SRR5690857_2225 SRR5690858_7134 SRR5690860_13876 SRR5690862_8690 SRR5690864_3026 SRR5690871_930 SRR5690880_9382 SRR5690883_10199 SRR5690883_1283 SRR5690886_2294 SRR5690819_10807 SRR5690820_9213 SRR5690822_10883 SRR5690822_7109 SRR5690824_6516 SRR5690825_10776 SRR5690825_11525 SRR5690829_1442 SRR5690829_15444 SRR5690829_2144 SRR5690831_5094 SRR5690831_5847 SRR5690831_7857 SRR5690833_8622 SRR5690856_12424 SRR5690858_12573 SRR5690858_14979 SRR5690858_15499 SRR5690858_8463 SRR5690859_101 SRR5690859_8001 SRR5690860_10362 SRR5690861_11457 SRR5690863_15359 SRR5690863_5522 SRR5690864_8177 SRR5690867_6429 SRR5690873_161 SRR5690873_8269 SRR5690876_11769 SRR5690876_1685 SRR5690882_10285 SRR5690882_2635 SRR5690882_7126 SRR5690883_16127 SRR5690883_8504 SRR5690885_1261 SRR5690885_1602 SRR5690899_2818 SRR5690901_599 SRR5690904_14175 SRR5690819_12229 SRR5690819_8412 SRR5690820_7163 SRR5690821_8566 SRR5690822_15316 SRR5690823_14479 SRR5690823_3176 SRR5690824_216 SRR5690824_3393 SRR5690825_14651 SRR5690827_6581 SRR5690828_13536 SRR5690828_14583 SRR5690829_1350 SRR5690829_14868 SRR5690829_5621 SRR5690830_4866 SRR5690830_8875 SRR5690831_11048 SRR5690831_13162 SRR5690831_15856 SRR5690831_5929 SRR5690831_6962 SRR5690832_15028 SRR5690832_6137 SRR5690832_7811 SRR5690833_15453 SRR5690834_10523 SRR5690855_1349 SRR5690855_2458 SRR5690855_388 SRR5690855_802 SRR5690856_2867 SRR5690857_4138 SRR5690857_6661 SRR5690860_10240 SRR5690860_1717 SRR5690860_6978 SRR5690861_14486 SRR5690861_9394 SRR5690862_15638 SRR5690862_2963 SRR5690864_11433 SRR5690864_811 SRR5690865_8809 SRR5690867_2746 SRR5690873_9064 SRR5690875_12659 SRR5690875_2496 SRR5690880_12842 SRR5690881_11693 SRR5690881_12661 SRR5690881_1987 SRR5690881_9139 SRR5690883_1411 SRR5690883_523 SRR5690883_5805 SRR5690883_7645 SRR5690885_2100 SRR5690885_7098 SRR5690885_8692 SRR5690898_3455 SRR5690906_3028 SRR5690906_669 SRR5690921_7254 SRR5690955_12680 SRR5690956_15466 SRR5690984_4835 SRR5690985_2256 SRR5690819_14874 SRR5690819_14908 SRR5690819_6323 SRR5690819_7054 SRR5690819_9999 SRR5690820_12327 SRR5690822_12376 SRR5690822_6193 SRR5690822_8161 SRR5690823_13978 SRR5690823_2196 SRR5690823_7636 SRR5690824_4894 SRR5690824_7883 SRR5690825_6000 SRR5690825_6970 SRR5690826_8537 SRR5690827_6297 SRR5690829_1232 SRR5690829_12806 SRR5690829_15167 SRR5690829_4865 SRR5690829_8451 SRR5690829_9036 SRR5690830_12808 SRR5690830_5074 SRR5690830_87 SRR5690831_10124 SRR5690831_11127 SRR5690831_12112 SRR5690831_1630 SRR5690831_256 SRR5690831_2709 SRR5690831_5745 SRR5690831_7772 SRR5690832_1951 SRR5690833_9691 SRR5690834_2231 SRR5690834_2453 SRR5690834_9077 SRR5690856_10739 SRR5690856_1459 SRR5690856_3806 SRR5690857_10209 SRR5690857_11522 SRR5690857_1694 SRR5690858_5557 SRR5690859_3001 SRR5690859_8157 SRR5690859_8878 SRR5690860_15592 SRR5690860_1697 SRR5690861_53 SRR5690861_6046 SRR5690862_2408 SRR5690862_4952 SRR5690863_10961 SRR5690863_2606 SRR5690863_406 SRR5690863_7940 SRR5690864_6857 SRR5690864_8628 SRR5690867_12668 SRR5690868_2962 SRR5690874_1867 SRR5690875_1689 SRR5690877_6042 SRR5690880_5560 SRR5690881_11449 SRR5690881_13168 SRR5690881_6884 SRR5690883_1763 SRR5690883_494 SRR5690883_5643 SRR5690883_7014 SRR5690885_12248 SRR5690885_3531 SRR5690885_5523 SRR5690885_7292 SRR5690885_9678 SRR5690899_3601 SRR5690906_1057 SRR5690907_10232 SRR5690908_3737 SRR5690909_8355 SRR5690915_9 SRR5690920_9657 SRR5690922_12483 SRR5690927_3558 SRR5690956_8580 SRR5690982_9964 SRR5690984_13323 SRR5690819_15340 SRR5690819_2228 SRR5690819_3990 SRR5690820_11178 SRR5690820_12114 SRR5690820_7545 SRR5690820_7896 SRR5690821_8753 SRR5690822_11832 SRR5690822_5794 SRR5690823_1826 SRR5690823_5944 SRR5690824_11951 SRR5690824_12874 SRR5690825_10103 SRR5690825_10785 SRR5690825_12194 SRR5690826_12734 SRR5690827_11703 SRR5690827_13674 SRR5690827_496 SRR5690828_1768 SRR5690828_3035 SRR5690828_8795 SRR5690828_9129 SRR5690829_14244 SRR5690829_14277 SRR5690829_16213 SRR5690829_3600 SRR5690829_384 SRR5690829_3885 SRR5690830_12711 SRR5690831_11421 SRR5690831_11690 SRR5690831_15681 SRR5690831_2679 SRR5690831_4335 SRR5690831_5732 SRR5690831_7314 SRR5690832_2444 SRR5690833_2821 SRR5690833_5167 SRR5690833_7256 SRR5690833_9688 SRR5690855_15068 SRR5690855_4658 SRR5690856_10045 SRR5690856_1344 SRR5690856_15861 SRR5690856_4382 SRR5690857_16147 SRR5690857_4733 SRR5690858_12630 SRR5690858_12943 SRR5690858_6729 SRR5690860_2782 SRR5690860_2996 SRR5690860_8641 SRR5690860_8752 SRR5690861_12179 SRR5690861_14548 SRR5690861_1953 SRR5690862_1078 SRR5690862_4730 SRR5690863_1425 SRR5690863_3251 SRR5690864_11516 SRR5690864_1392 SRR5690864_4554 SRR5690864_9713 SRR5690865_8902 SRR5690867_12643 SRR5690867_4542 SRR5690867_6590 SRR5690870_10558 SRR5690873_8502 SRR5690874_7816 SRR5690877_106 SRR5690877_1479 SRR5690877_2175 SRR5690877_2276 SRR5690877_3468 SRR5690877_5856 SRR5690879_7281 SRR5690880_15716 SRR5690880_4053 SRR5690880_6406 SRR5690881_13459 SRR5690881_1914 SRR5690881_8910 SRR5690882_13592 SRR5690882_2090 SRR5690883_13413 SRR5690883_3875 SRR5690883_5379 SRR5690883_9781 SRR5690885_10268 SRR5690885_12202 SRR5690885_13982 SRR5690885_48 SRR5690885_5666 SRR5690885_8054 SRR5690885_9511 SRR5690897_896 SRR5690899_15329 SRR5690899_2698 SRR5690899_7106 SRR5690900_1648 SRR5690900_5234 SRR5690900_5989 SRR5690906_10496 SRR5690906_15120 SRR5690906_9912 SRR5690926_3397 SRR5690928_1630 SRR5690940_7345 SRR5690942_10006 SRR5690956_3494 SRR5690956_8567 SRR5690965_2606 SRR5690819_12114 SRR5690819_6413 SRR5690820_11073 SRR5690820_12162 SRR5690820_4004 SRR5690822_3057 SRR5690822_6307 SRR5690823_1857 SRR5690823_7792 SRR5690824_13922 SRR5690824_14551 SRR5690825_15216 SRR5690826_12012 SRR5690826_3342 SRR5690826_7113 SRR5690828_9839 SRR5690829_10153 SRR5690829_13562 SRR5690829_15345 SRR5690829_2475 SRR5690829_3177 SRR5690829_3713 SRR5690829_7154 SRR5690829_783 SRR5690829_8782 SRR5690829_9137 SRR5690830_11032 SRR5690830_11595 SRR5690830_1547 SRR5690830_6937 SRR5690830_7254 SRR5690830_899 SRR5690831_14030 SRR5690831_16364 SRR5690831_2355 SRR5690831_2703 SRR5690831_6112 SRR5690832_6320 SRR5690833_6905 SRR5690833_756 SRR5690834_11444 SRR5690834_13503 SRR5690834_1553 SRR5690834_15953 SRR5690834_7432 SRR5690834_7606 SRR5690834_9721 SRR5690855_10582 SRR5690855_15328 SRR5690855_1912 SRR5690855_4983 SRR5690855_7147 SRR5690855_7877 SRR5690855_9326 SRR5690856_10177 SRR5690856_1342 SRR5690856_3603 SRR5690856_383 SRR5690856_7685 SRR5690856_8238 SRR5690857_10692 SRR5690857_12055 SRR5690857_12914 SRR5690857_14010 SRR5690857_15447 SRR5690857_1739 SRR5690857_3892 SRR5690857_5413 SRR5690857_704 SRR5690858_10635 SRR5690858_12660 SRR5690858_69 SRR5690858_7362 SRR5690859_12301 SRR5690859_15015 SRR5690859_2357 SRR5690860_10906 SRR5690860_11831 SRR5690860_1185 SRR5690860_12355 SRR5690860_14446 SRR5690860_15235 SRR5690860_1864 SRR5690860_3482 SRR5690860_8235 SRR5690861_11333 SRR5690861_13154 SRR5690861_15295 SRR5690861_15878 SRR5690861_2264 SRR5690861_3423 SRR5690861_5087 SRR5690861_8566 SRR5690862_12914 SRR5690862_3003 SRR5690863_1477 SRR5690863_6443 SRR5690863_8256 SRR5690864_11645 SRR5690864_14442 SRR5690864_15904 SRR5690864_353 SRR5690865_9438 SRR5690867_9726 SRR5690869_2780 SRR5690869_3096 SRR5690871_14122 SRR5690874_14666 SRR5690876_12610 SRR5690876_12651 SRR5690876_14950 SRR5690876_8386 SRR5690876_9775 SRR5690877_10450 SRR5690877_10731 SRR5690877_13331 SRR5690877_13890 SRR5690877_14869 SRR5690877_353 SRR5690877_6313 SRR5690877_684 SRR5690877_7280 SRR5690879_10640 SRR5690879_11358 SRR5690879_4582 SRR5690880_10792 SRR5690880_12614 SRR5690880_12627 SRR5690880_14978 SRR5690880_15360 SRR5690880_229 SRR5690880_4996 SRR5690880_5210 SRR5690880_8879 SRR5690881_10674 SRR5690881_1992 SRR5690881_9126 SRR5690882_11669 SRR5690882_4097 SRR5690882_4678 SRR5690882_9911 SRR5690883_13113 SRR5690883_13591 SRR5690883_14872 SRR5690883_15621 SRR5690883_2402 SRR5690883_5083 SRR5690883_7628 SRR5690884_10862 SRR5690884_11871 SRR5690885_11191 SRR5690885_12163 SRR5690885_12503 SRR5690885_13868 SRR5690885_13906 SRR5690885_14925 SRR5690885_2314 SRR5690885_2440 SRR5690885_3221 SRR5690885_5328 SRR5690885_888 SRR5690885_9158 SRR5690885_9689 SRR5690885_9833 SRR5690886_1647 SRR5690897_15964 SRR5690898_14957 SRR5690899_13885 SRR5690899_6517 SRR5690899_8704 SRR5690900_11938 SRR5690900_13374 SRR5690901_11109 SRR5690903_14733 SRR5690908_6898 SRR5690912_12330 SRR5690920_11953 SRR5690920_13391 SRR5690920_14846 SRR5690920_622 SRR5690920_6271 SRR5690920_6298 SRR5690920_8631 SRR5690922_16504 SRR5690924_16525 SRR5690926_4769 SRR5690926_8766 SRR5690927_8321 SRR5690928_10172 SRR5690928_16049 SRR5690928_5620 SRR5690928_8527 SRR5690931_5914 SRR5690940_15346 SRR5690942_6149 SRR5690944_404 SRR5690945_9534 SRR5690955_12124 SRR5690960_10407 SRR5690960_15873 SRR5690960_6512 SRR5690965_9180 SRR5690966_796 SRR5690982_8515 SRR5690983_2888 SRR5690983_8991 SRR5690984_11199 SRR5690985_13920 SRR5690986_10652 SRR5690987_15647 SRR5690988_6937 SRR5690994_5671 SRR5691005_6602 SRR5691014_8049 SRR5691023_12289 SRR5691023_4268 SRR5691024_3340 SRR5691027_12919 SRR5690819_13394 SRR5690819_2741 SRR5690819_6389 SRR5690820_1574 SRR5690820_15772 SRR5690820_2875 SRR5690820_5183 SRR5690821_6900 SRR5690822_12571 SRR5690822_3686 SRR5690822_6793 SRR5690823_14489 SRR5690823_2024 SRR5690823_3679 SRR5690823_4901 SRR5690824_10117 SRR5690824_13574 SRR5690824_14359 SRR5690824_250 SRR5690824_2573 SRR5690824_2738 SRR5690824_304 SRR5690824_402 SRR5690825_1330 SRR5690825_5196 SRR5690826_1548 SRR5690826_380 SRR5690827_12715 SRR5690828_14578 SRR5690828_16127 SRR5690828_4265 SRR5690828_8268 SRR5690829_10766 SRR5690829_12119 SRR5690829_12867 SRR5690829_2888 SRR5690829_333 SRR5690829_4986 SRR5690829_5100 SRR5690829_5218 SRR5690829_6623 SRR5690829_7494 SRR5690829_9512 SRR5690830_1142 SRR5690830_11442 SRR5690830_14181 SRR5690830_14872 SRR5690830_1941 SRR5690830_3678 SRR5690830_6355 SRR5690830_7025 SRR5690830_7127 SRR5690830_729 SRR5690831_10487 SRR5690831_14372 SRR5690831_15471 SRR5690831_3960 SRR5690831_5070 SRR5690831_5661 SRR5690831_884 SRR5690832_11914 SRR5690832_14899 SRR5690832_6738 SRR5690832_7102 SRR5690832_7780 SRR5690832_986 SRR5690833_10807 SRR5690833_12866 SRR5690833_16031 SRR5690833_2929 SRR5690833_5217 SRR5690833_6043 SRR5690833_6261 SRR5690833_7903 SRR5690833_7962 SRR5690833_8486 SRR5690834_11682 SRR5690834_711 SRR5690834_7433 SRR5690834_8923 SRR5690855_16140 SRR5690855_16403 SRR5690855_1782 SRR5690855_7240 SRR5690855_8881 SRR5690856_12785 SRR5690856_12999 SRR5690856_3567 SRR5690856_4309 SRR5690856_4519 SRR5690856_4816 SRR5690856_5922 SRR5690856_9468 SRR5690857_1215 SRR5690857_1867 SRR5690857_192 SRR5690857_2389 SRR5690857_278 SRR5690857_3244 SRR5690857_5097 SRR5690857_5512 SRR5690857_6302 SRR5690857_6765 SRR5690857_8955 SRR5690858_10171 SRR5690858_11849 SRR5690858_1318 SRR5690858_1710 SRR5690858_2328 SRR5690858_3153 SRR5690858_3174 SRR5690858_3622 SRR5690858_8458 SRR5690858_9047 SRR5690859_11781 SRR5690859_15227 SRR5690859_2028 SRR5690859_2150 SRR5690859_3580 SRR5690859_7550 SRR5690859_8041 SRR5690859_8637 SRR5690859_9435 SRR5690860_12725 SRR5690860_13763 SRR5690860_14872 SRR5690860_2742 SRR5690860_4283 SRR5690860_6205 SRR5690860_6822 SRR5690860_7752 SRR5690860_8642 SRR5690860_8704 SRR5690861_10350 SRR5690861_11272 SRR5690861_13806 SRR5690861_16148 SRR5690861_3112 SRR5690861_8749 SRR5690862_11947 SRR5690862_12007 SRR5690862_14690 SRR5690862_4582 SRR5690862_5339 SRR5690863_12647 SRR5690863_14235 SRR5690863_5018 SRR5690863_5504 SRR5690864_12890 SRR5690864_13971 SRR5690864_14000 SRR5690864_1470 SRR5690864_15243 SRR5690864_3461 SRR5690864_6369 SRR5690864_9441 SRR5690864_9584 SRR5690866_15651 SRR5690866_7066 SRR5690866_9936 SRR5690867_11666 SRR5690867_13779 SRR5690867_14467 SRR5690867_15937 SRR5690867_5122 SRR5690867_6464 SRR5690868_6509 SRR5690869_5285 SRR5690870_15663 SRR5690870_5189 SRR5690871_4119 SRR5690872_5492 SRR5690873_13144 SRR5690873_7145 SRR5690873_7543 SRR5690873_8448 SRR5690873_9895 SRR5690874_10435 SRR5690875_10689 SRR5690875_3455 SRR5690875_4946 SRR5690876_5779 SRR5690876_6230 SRR5690876_8246 SRR5690877_11967 SRR5690877_12214 SRR5690877_13438 SRR5690877_13772 SRR5690877_14494 SRR5690877_2906 SRR5690877_3168 SRR5690877_5721 SRR5690877_8147 SRR5690877_8672 SRR5690877_9583 SRR5690879_10987 SRR5690879_11818 SRR5690879_1427 SRR5690879_2918 SRR5690879_36 SRR5690879_4188 SRR5690879_6500 SRR5690880_14188 SRR5690880_1753 SRR5690880_2351 SRR5690880_3518 SRR5690880_4837 SRR5690880_641 SRR5690880_8954 SRR5690881_12578 SRR5690881_12635 SRR5690881_13093 SRR5690881_13514 SRR5690881_16032 SRR5690881_5618 SRR5690881_5650 SRR5690882_11634 SRR5690882_11876 SRR5690882_12830 SRR5690882_13520 SRR5690882_14754 SRR5690882_1543 SRR5690882_4793 SRR5690882_6017 SRR5690882_6192 SRR5690882_6872 SRR5690883_10703 SRR5690883_11132 SRR5690883_12489 SRR5690883_13484 SRR5690883_14095 SRR5690883_15799 SRR5690883_1778 SRR5690883_1926 SRR5690883_2696 SRR5690883_2770 SRR5690883_2949 SRR5690883_3410 SRR5690883_4080 SRR5690883_4457 SRR5690883_6204 SRR5690883_696 SRR5690883_7178 SRR5690883_7248 SRR5690883_7436 SRR5690883_9136 SRR5690883_9268 SRR5690883_9873 SRR5690884_10391 SRR5690884_11087 SRR5690884_11782 SRR5690884_13368 SRR5690884_1679 SRR5690884_209 SRR5690884_4422 SRR5690884_5869 SRR5690884_6514 SRR5690885_10134 SRR5690885_10173 SRR5690885_10250 SRR5690885_11214 SRR5690885_11779 SRR5690885_12886 SRR5690885_12942 SRR5690885_13087 SRR5690885_14599 SRR5690885_15771 SRR5690885_15832 SRR5690885_1722 SRR5690885_2005 SRR5690885_346 SRR5690885_3935 SRR5690885_5025 SRR5690885_559 SRR5690885_5803 SRR5690885_6403 SRR5690885_7048 SRR5690885_7120 SRR5690885_7928 SRR5690885_7991 SRR5690885_8694 SRR5690885_8727 SRR5690885_9492 SRR5690885_9963 SRR5690886_14229 SRR5690886_1519 SRR5690886_2514 SRR5690886_3379 SRR5690886_4626 SRR5690886_7785 SRR5690897_10872 SRR5690897_11673 SRR5690897_14529 SRR5690897_15276 SRR5690897_2180 SRR5690897_3414 SRR5690897_7317 SRR5690897_7323 SRR5690897_9696 SRR5690897_9950 SRR5690898_11090 SRR5690898_11840 SRR5690898_2528 SRR5690898_6468 SRR5690899_14648 SRR5690899_928 SRR5690900_10766 SRR5690900_11731 SRR5690900_14813 SRR5690900_1657 SRR5690900_1935 SRR5690900_3050 SRR5690900_7860 SRR5690901_2451 SRR5690901_2855 SRR5690901_3407 SRR5690901_4630 SRR5690901_6104 SRR5690901_6561 SRR5690901_6793 SRR5690901_8686 SRR5690902_14671 SRR5690902_16019 SRR5690902_4994 SRR5690903_3878 SRR5690903_5741 SRR5690904_11652 SRR5690904_2888 SRR5690906_10385 SRR5690906_1180 SRR5690906_12841 SRR5690906_15754 SRR5690906_1584 SRR5690906_317 SRR5690906_5193 SRR5690906_7349 SRR5690906_8484 SRR5690906_9197 SRR5690906_9768 SRR5690907_216 SRR5690907_273 SRR5690907_3599 SRR5690907_4820 SRR5690908_7209 SRR5690909_11503 SRR5690909_14243 SRR5690909_5859 SRR5690910_3616 SRR5690912_13402 SRR5690912_198 SRR5690913_15312 SRR5690914_14046 SRR5690914_9145 SRR5690917_3970 SRR5690920_10467 SRR5690920_1065 SRR5690920_10759 SRR5690920_11209 SRR5690920_11676 SRR5690920_12230 SRR5690920_15896 SRR5690920_210 SRR5690920_2244 SRR5690920_3764 SRR5690920_5827 SRR5690920_6351 SRR5690920_8826 SRR5690920_9217 SRR5690921_14084 SRR5690921_1793 SRR5690921_5448 SRR5690921_8670 SRR5690922_14160 SRR5690922_2405 SRR5690923_3219 SRR5690923_7148 SRR5690924_12060 SRR5690924_1903 SRR5690924_4521 SRR5690924_7270 SRR5690925_10879 SRR5690926_10725 SRR5690926_14556 SRR5690926_1731 SRR5690927_10098 SRR5690927_11017 SRR5690927_14232 SRR5690927_15145 SRR5690927_1607 SRR5690927_5237 SRR5690927_7852 SRR5690927_8267 SRR5690927_858 SRR5690927_9691 SRR5690928_11187 SRR5690928_14698 SRR5690928_2497 SRR5690928_2658 SRR5690928_3457 SRR5690928_5520 SRR5690928_7291 SRR5690929_1542 SRR5690931_13472 SRR5690931_16189 SRR5690931_8568 SRR5690937_732 SRR5690938_15397 SRR5690938_6341 SRR5690939_10234 SRR5690939_10782 SRR5690939_15857 SRR5690939_6687 SRR5690940_1150 SRR5690940_1243 SRR5690940_12859 SRR5690940_4558 SRR5690941_15371 SRR5690941_2247 SRR5690941_6055 SRR5690941_637 SRR5690942_4411 SRR5690942_6812 SRR5690944_8342 SRR5690944_9392 SRR5690945_14774 SRR5690945_9990 SRR5690955_14597 SRR5690955_7373 SRR5690955_8033 SRR5690955_920 SRR5690956_15151 SRR5690960_1213 SRR5690960_16609 SRR5690960_2674 SRR5690960_4139 SRR5690961_2296 SRR5690961_3779 SRR5690963_1597 SRR5690963_6513 SRR5690964_13654 SRR5690964_5483 SRR5690965_11505 SRR5690966_10923 SRR5690966_2449 SRR5690981_4481 SRR5690982_3867 SRR5690982_3963 SRR5690983_10576 SRR5690983_2877 SRR5690983_8412 SRR5690985_2066 SRR5690985_2726 SRR5690985_84 SRR5690986_10040 SRR5690986_2358 SRR5690987_9411 SRR5690988_2384 SRR5690988_4706 SRR5690988_7646 SRR5690989_13908 SRR5690989_6283 SRR5690990_14756 SRR5691005_14563 SRR5691005_15260 SRR5691006_2337 SRR5691006_6150 SRR5691008_12133 SRR5691009_11429 SRR5691009_1546 SRR5691011_3026 SRR5691013_11712 SRR5691015_3258 SRR5691021_3885 SRR5691021_9012 SRR5691022_10869 SRR5691022_6223 SRR5691023_1163 SRR5691023_15443 SRR5691023_6534 SRR5691024_2764 SRR5691024_2848 SRR5691024_3520 SRR5691025_11521 SRR5691025_117 SRR5691025_6503 SRR5691026_7372 SRR5691027_15097 SRR5691028_11715 SRR5691028_11837 SRR5691028_16327 SRR5691029_9917 SRR5690819_10623 SRR5690819_10672 SRR5690819_10674 SRR5690819_11724 SRR5690819_1278 SRR5690819_13346 SRR5690819_13797 SRR5690819_1836 SRR5690819_1965 SRR5690819_1966 SRR5690819_2740 SRR5690819_2815 SRR5690819_3105 SRR5690819_3162 SRR5690819_3475 SRR5690819_3786 SRR5690819_4296 SRR5690820_10029 SRR5690820_10332 SRR5690820_12585 SRR5690820_12695 SRR5690820_12697 SRR5690820_13773 SRR5690820_13776 SRR5690820_13805 SRR5690820_14442 SRR5690820_15742 SRR5690820_2545 SRR5690820_2874 SRR5690820_3177 SRR5690820_3795 SRR5690820_4523 SRR5690820_4877 SRR5690820_5224 SRR5690820_532 SRR5690820_5929 SRR5690820_6108 SRR5690820_6578 SRR5690820_6820 SRR5690820_772 SRR5690820_8599 SRR5690820_9101 SRR5690820_9575 SRR5690821_14469 SRR5690821_6054 SRR5690822_13732 SRR5690822_14079 SRR5690822_2592 SRR5690822_3794 SRR5690822_430 SRR5690822_6681 SRR5690822_8160 SRR5690822_868 SRR5690822_8949 SRR5690823_10724 SRR5690823_12019 SRR5690823_12685 SRR5690823_13642 SRR5690823_13935 SRR5690823_2027 SRR5690823_2392 SRR5690823_4247 SRR5690823_6195 SRR5690823_6197 SRR5690823_7589 SRR5690823_9204 SRR5690823_9306 SRR5690823_9974 SRR5690824_1112 SRR5690824_11817 SRR5690824_12323 SRR5690824_14349 SRR5690824_14710 SRR5690824_15701 SRR5690824_1656 SRR5690824_181 SRR5690824_2572 SRR5690824_3256 SRR5690824_3500 SRR5690824_3502 SRR5690824_4063 SRR5690824_4156 SRR5690824_4382 SRR5690824_5048 SRR5690824_5475 SRR5690824_6759 SRR5690824_7445 SRR5690824_7450 SRR5690824_8094 SRR5690824_8265 SRR5690824_8867 SRR5690825_10250 SRR5690825_11638 SRR5690825_13092 SRR5690825_13191 SRR5690825_13469 SRR5690825_14763 SRR5690825_15025 SRR5690825_15505 SRR5690825_15945 SRR5690825_16134 SRR5690825_16272 SRR5690825_2427 SRR5690825_2582 SRR5690825_4183 SRR5690825_5195 SRR5690825_5197 SRR5690825_528 SRR5690825_9668 SRR5690825_9669 SRR5690826_1279 SRR5690826_6538 SRR5690826_8292 SRR5690826_8680 SRR5690826_9548 SRR5690827_11700 SRR5690827_11725 SRR5690827_12565 SRR5690827_15383 SRR5690828_12803 SRR5690828_13936 SRR5690828_15813 SRR5690828_3352 SRR5690828_5437 SRR5690828_5846 SRR5690828_6293 SRR5690828_6703 SRR5690828_7121 SRR5690828_7734 SRR5690828_8488 SRR5690828_9910 SRR5690829_10420 SRR5690829_1075 SRR5690829_11153 SRR5690829_12273 SRR5690829_12578 SRR5690829_12659 SRR5690829_12718 SRR5690829_13560 SRR5690829_13829 SRR5690829_14008 SRR5690829_14241 SRR5690829_14588 SRR5690829_15047 SRR5690829_15344 SRR5690829_1597 SRR5690829_1742 SRR5690829_2221 SRR5690829_2224 SRR5690829_2671 SRR5690829_3397 SRR5690829_4337 SRR5690829_489 SRR5690829_5754 SRR5690829_645 SRR5690829_7156 SRR5690829_7569 SRR5690829_8067 SRR5690829_9181 SRR5690830_10349 SRR5690830_10377 SRR5690830_11973 SRR5690830_1218 SRR5690830_12353 SRR5690830_12619 SRR5690830_12651 SRR5690830_12656 SRR5690830_1311 SRR5690830_13170 SRR5690830_13181 SRR5690830_13455 SRR5690830_1449 SRR5690830_14519 SRR5690830_14728 SRR5690830_16102 SRR5690830_4230 SRR5690830_4232 SRR5690830_4407 SRR5690830_4613 SRR5690830_4979 SRR5690830_5241 SRR5690830_537 SRR5690830_7290 SRR5690830_8533 SRR5690830_859 SRR5690831_10186 SRR5690831_11483 SRR5690831_11568 SRR5690831_11834 SRR5690831_11912 SRR5690831_12500 SRR5690831_13102 SRR5690831_13793 SRR5690831_14033 SRR5690831_14373 SRR5690831_14461 SRR5690831_14594 SRR5690831_15035 SRR5690831_1517 SRR5690831_15964 SRR5690831_1752 SRR5690831_2109 SRR5690831_2887 SRR5690831_3040 SRR5690831_3213 SRR5690831_3323 SRR5690831_3354 SRR5690831_365 SRR5690831_3700 SRR5690831_3706 SRR5690831_389 SRR5690831_3951 SRR5690831_3952 SRR5690831_5092 SRR5690831_5693 SRR5690831_6718 SRR5690831_6943 SRR5690831_7081 SRR5690831_7097 SRR5690831_7252 SRR5690831_7472 SRR5690831_8176 SRR5690831_8525 SRR5690831_8784 SRR5690831_8786 SRR5690831_9222 SRR5690831_9243 SRR5690831_9700 SRR5690831_9965 SRR5690832_10537 SRR5690832_10800 SRR5690832_11111 SRR5690832_14003 SRR5690832_15665 SRR5690832_15977 SRR5690832_2115 SRR5690832_279 SRR5690832_3985 SRR5690832_3990 SRR5690832_6315 SRR5690832_6745 SRR5690832_710 SRR5690832_9496 SRR5690832_9527 SRR5690832_9536 SRR5690833_10110 SRR5690833_10902 SRR5690833_10997 SRR5690833_11004 SRR5690833_11304 SRR5690833_11322 SRR5690833_11323 SRR5690833_11345 SRR5690833_11358 SRR5690833_11645 SRR5690833_11648 SRR5690833_11964 SRR5690833_12843 SRR5690833_13217 SRR5690833_1355 SRR5690833_13680 SRR5690833_13808 SRR5690833_14054 SRR5690833_14504 SRR5690833_14559 SRR5690833_1520 SRR5690833_15497 SRR5690833_16044 SRR5690833_1628 SRR5690833_298 SRR5690833_3167 SRR5690833_3186 SRR5690833_3601 SRR5690833_4399 SRR5690833_50 SRR5690833_5358 SRR5690833_5954 SRR5690833_6073 SRR5690833_7252 SRR5690833_7254 SRR5690833_7451 SRR5690833_7969 SRR5690833_7970 SRR5690833_8717 SRR5690833_8736 SRR5690833_9090 SRR5690833_9174 SRR5690833_9175 SRR5690833_9679 SRR5690834_10021 SRR5690834_10076 SRR5690834_10077 SRR5690834_10502 SRR5690834_11209 SRR5690834_11326 SRR5690834_1172 SRR5690834_12802 SRR5690834_13858 SRR5690834_14630 SRR5690834_1554 SRR5690834_15954 SRR5690834_1826 SRR5690834_2341 SRR5690834_3290 SRR5690834_8927 SRR5690855_10310 SRR5690855_10467 SRR5690855_11 SRR5690855_11041 SRR5690855_12623 SRR5690855_13022 SRR5690855_13585 SRR5690855_13745 SRR5690855_139 SRR5690855_14254 SRR5690855_14699 SRR5690855_15433 SRR5690855_15436 SRR5690855_1565 SRR5690855_16411 SRR5690855_16568 SRR5690855_16579 SRR5690855_1887 SRR5690855_2003 SRR5690855_2080 SRR5690855_2212 SRR5690855_2244 SRR5690855_2731 SRR5690855_3157 SRR5690855_3335 SRR5690855_3347 SRR5690855_3355 SRR5690855_3701 SRR5690855_3807 SRR5690855_3983 SRR5690855_4046 SRR5690855_4166 SRR5690855_4531 SRR5690855_7146 SRR5690855_7149 SRR5690855_7400 SRR5690855_7539 SRR5690855_805 SRR5690855_8475 SRR5690855_8680 SRR5690855_9317 SRR5690855_983 SRR5690856_1009 SRR5690856_10179 SRR5690856_10421 SRR5690856_105 SRR5690856_10736 SRR5690856_10991 SRR5690856_11339 SRR5690856_12556 SRR5690856_13578 SRR5690856_14274 SRR5690856_14768 SRR5690856_1481 SRR5690856_15170 SRR5690856_15675 SRR5690856_16019 SRR5690856_1925 SRR5690856_2496 SRR5690856_2497 SRR5690856_2504 SRR5690856_2704 SRR5690856_3288 SRR5690856_3606 SRR5690856_3697 SRR5690856_424 SRR5690856_426 SRR5690856_477 SRR5690856_4784 SRR5690856_5751 SRR5690856_5888 SRR5690856_5950 SRR5690856_5953 SRR5690856_6788 SRR5690856_745 SRR5690856_750 SRR5690856_7656 SRR5690856_7659 SRR5690856_8135 SRR5690856_8136 SRR5690856_9154 SRR5690856_9471 SRR5690856_988 SRR5690857_10277 SRR5690857_10372 SRR5690857_1066 SRR5690857_11386 SRR5690857_11869 SRR5690857_12392 SRR5690857_1243 SRR5690857_12467 SRR5690857_13058 SRR5690857_13140 SRR5690857_14014 SRR5690857_14164 SRR5690857_1430 SRR5690857_14474 SRR5690857_14478 SRR5690857_14587 SRR5690857_15112 SRR5690857_1692 SRR5690857_1704 SRR5690857_1802 SRR5690857_3078 SRR5690857_3418 SRR5690857_4130 SRR5690857_4134 SRR5690857_4168 SRR5690857_5103 SRR5690857_5191 SRR5690857_5203 SRR5690857_5783 SRR5690857_5785 SRR5690857_6125 SRR5690857_6768 SRR5690857_7831 SRR5690857_7891 SRR5690857_8106 SRR5690857_811 SRR5690857_8125 SRR5690857_8168 SRR5690857_8411 SRR5690857_8952 SRR5690857_9088 SRR5690857_9493 SRR5690857_9620 SRR5690857_9688 SRR5690858_10283 SRR5690858_10285 SRR5690858_10424 SRR5690858_10620 SRR5690858_10637 SRR5690858_11014 SRR5690858_11147 SRR5690858_1155 SRR5690858_11625 SRR5690858_11782 SRR5690858_12629 SRR5690858_12952 SRR5690858_12971 SRR5690858_12977 SRR5690858_13926 SRR5690858_14575 SRR5690858_15268 SRR5690858_15307 SRR5690858_15369 SRR5690858_15472 SRR5690858_15490 SRR5690858_15491 SRR5690858_15528 SRR5690858_15956 SRR5690858_16002 SRR5690858_16113 SRR5690858_16142 SRR5690858_16145 SRR5690858_2767 SRR5690858_3170 SRR5690858_377 SRR5690858_3804 SRR5690858_3935 SRR5690858_4038 SRR5690858_5065 SRR5690858_5066 SRR5690858_5095 SRR5690858_6060 SRR5690858_6748 SRR5690858_6842 SRR5690858_73 SRR5690858_7400 SRR5690858_815 SRR5690858_849 SRR5690858_850 SRR5690858_88 SRR5690858_9021 SRR5690858_9077 SRR5690858_9079 SRR5690858_9715 SRR5690859_10088 SRR5690859_10090 SRR5690859_10514 SRR5690859_1080 SRR5690859_1084 SRR5690859_11160 SRR5690859_11219 SRR5690859_11554 SRR5690859_11926 SRR5690859_1245 SRR5690859_14217 SRR5690859_14221 SRR5690859_14480 SRR5690859_14576 SRR5690859_14669 SRR5690859_1794 SRR5690859_2540 SRR5690859_2592 SRR5690859_2595 SRR5690859_2607 SRR5690859_3394 SRR5690859_3395 SRR5690859_3507 SRR5690859_3607 SRR5690859_3804 SRR5690859_4774 SRR5690859_4777 SRR5690859_4907 SRR5690859_5268 SRR5690859_6329 SRR5690859_6330 SRR5690859_6556 SRR5690859_6661 SRR5690859_720 SRR5690859_7665 SRR5690859_8307 SRR5690859_8454 SRR5690859_9345 SRR5690859_9419 SRR5690859_9615 SRR5690860_10008 SRR5690860_10464 SRR5690860_10863 SRR5690860_11594 SRR5690860_12119 SRR5690860_12850 SRR5690860_12985 SRR5690860_13025 SRR5690860_13222 SRR5690860_13465 SRR5690860_1349 SRR5690860_1351 SRR5690860_13991 SRR5690860_14047 SRR5690860_14833 SRR5690860_14903 SRR5690860_15 SRR5690860_15024 SRR5690860_15134 SRR5690860_15295 SRR5690860_15402 SRR5690860_15591 SRR5690860_15613 SRR5690860_15930 SRR5690860_16159 SRR5690860_16290 SRR5690860_16292 SRR5690860_16297 SRR5690860_1675 SRR5690860_1721 SRR5690860_1891 SRR5690860_2795 SRR5690860_3025 SRR5690860_3486 SRR5690860_3644 SRR5690860_4169 SRR5690860_4188 SRR5690860_4385 SRR5690860_4465 SRR5690860_4509 SRR5690860_4845 SRR5690860_4847 SRR5690860_6158 SRR5690860_6576 SRR5690860_6852 SRR5690860_7023 SRR5690860_7073 SRR5690860_7459 SRR5690860_7762 SRR5690860_8227 SRR5690860_8234 SRR5690860_8410 SRR5690860_8472 SRR5690860_8482 SRR5690860_8625 SRR5690860_8632 SRR5690860_8645 SRR5690860_8828 SRR5690860_8894 SRR5690860_9120 SRR5690860_9188 SRR5690860_9867 SRR5690860_9957 SRR5690860_9964 SRR5690861_10220 SRR5690861_10225 SRR5690861_1058 SRR5690861_10661 SRR5690861_10680 SRR5690861_11066 SRR5690861_12175 SRR5690861_13048 SRR5690861_13148 SRR5690861_13509 SRR5690861_13796 SRR5690861_14505 SRR5690861_14733 SRR5690861_15299 SRR5690861_15910 SRR5690861_16146 SRR5690861_1631 SRR5690861_2259 SRR5690861_2877 SRR5690861_346 SRR5690861_3513 SRR5690861_3647 SRR5690861_4452 SRR5690861_4545 SRR5690861_4744 SRR5690861_4751 SRR5690861_4875 SRR5690861_4997 SRR5690861_5069 SRR5690861_5171 SRR5690861_531 SRR5690861_5454 SRR5690861_5600 SRR5690861_6475 SRR5690861_6941 SRR5690861_6970 SRR5690861_7218 SRR5690861_7561 SRR5690861_7659 SRR5690861_8112 SRR5690861_8117 SRR5690861_8145 SRR5690861_8803 SRR5690861_8820 SRR5690862_103 SRR5690862_10667 SRR5690862_10822 SRR5690862_10986 SRR5690862_11884 SRR5690862_11945 SRR5690862_12272 SRR5690862_13853 SRR5690862_14856 SRR5690862_15058 SRR5690862_15643 SRR5690862_15647 SRR5690862_16012 SRR5690862_1607 SRR5690862_1780 SRR5690862_2413 SRR5690862_2958 SRR5690862_3014 SRR5690862_4277 SRR5690862_4603 SRR5690862_4955 SRR5690862_57 SRR5690862_5713 SRR5690862_5758 SRR5690862_5836 SRR5690862_6424 SRR5690862_6858 SRR5690862_6895 SRR5690862_7633 SRR5690862_7986 SRR5690862_8307 SRR5690862_9941 SRR5690862_9943 SRR5690863_10260 SRR5690863_1043 SRR5690863_10848 SRR5690863_11244 SRR5690863_12000 SRR5690863_1220 SRR5690863_12514 SRR5690863_1279 SRR5690863_13092 SRR5690863_13645 SRR5690863_13845 SRR5690863_15108 SRR5690863_15507 SRR5690863_1792 SRR5690863_1996 SRR5690863_2002 SRR5690863_2648 SRR5690863_3114 SRR5690863_3256 SRR5690863_3274 SRR5690863_3488 SRR5690863_5268 SRR5690863_72 SRR5690863_7930 SRR5690863_8844 SRR5690863_8846 SRR5690863_9032 SRR5690863_914 SRR5690864_10121 SRR5690864_1081 SRR5690864_11081 SRR5690864_11082 SRR5690864_11643 SRR5690864_12441 SRR5690864_12882 SRR5690864_12986 SRR5690864_13030 SRR5690864_13309 SRR5690864_13362 SRR5690864_13364 SRR5690864_14166 SRR5690864_14395 SRR5690864_14401 SRR5690864_14567 SRR5690864_14823 SRR5690864_15135 SRR5690864_15144 SRR5690864_16356 SRR5690864_16489 SRR5690864_1821 SRR5690864_1827 SRR5690864_2464 SRR5690864_2811 SRR5690864_388 SRR5690864_3911 SRR5690864_4400 SRR5690864_471 SRR5690864_4831 SRR5690864_4950 SRR5690864_5029 SRR5690864_5560 SRR5690864_5948 SRR5690864_6091 SRR5690864_6372 SRR5690864_677 SRR5690864_7488 SRR5690864_8039 SRR5690864_8340 SRR5690864_8357 SRR5690864_8891 SRR5690864_9424 SRR5690864_9967 SRR5690865_10169 SRR5690865_10630 SRR5690865_10927 SRR5690865_13207 SRR5690865_15811 SRR5690865_15916 SRR5690865_16137 SRR5690865_3223 SRR5690865_5056 SRR5690865_890 SRR5690865_9996 SRR5690866_11949 SRR5690866_11950 SRR5690866_12648 SRR5690866_1379 SRR5690866_1381 SRR5690866_3091 SRR5690866_5694 SRR5690866_7615 SRR5690867_10465 SRR5690867_11837 SRR5690867_12492 SRR5690867_12493 SRR5690867_13781 SRR5690867_3828 SRR5690867_3943 SRR5690867_5134 SRR5690867_5193 SRR5690867_5275 SRR5690867_5363 SRR5690867_6744 SRR5690867_7806 SRR5690867_8190 SRR5690867_9323 SRR5690867_9424 SRR5690867_9425 SRR5690868_15724 SRR5690868_2213 SRR5690868_399 SRR5690868_7898 SRR5690869_13051 SRR5690869_13567 SRR5690869_13958 SRR5690869_15653 SRR5690869_2163 SRR5690869_3195 SRR5690869_4130 SRR5690869_430 SRR5690869_5195 SRR5690869_550 SRR5690869_5541 SRR5690869_8400 SRR5690869_9634 SRR5690870_1383 SRR5690871_12461 SRR5690871_14123 SRR5690871_14979 SRR5690871_15538 SRR5690871_2382 SRR5690871_5532 SRR5690871_6652 SRR5690871_8492 SRR5690871_9101 SRR5690872_10429 SRR5690872_11147 SRR5690872_11971 SRR5690872_11973 SRR5690872_14501 SRR5690872_4247 SRR5690872_4947 SRR5690872_5157 SRR5690872_6609 SRR5690872_6937 SRR5690872_7890 SRR5690872_7942 SRR5690872_9734 SRR5690873_12162 SRR5690873_12202 SRR5690873_13432 SRR5690873_14425 SRR5690873_14503 SRR5690873_1514 SRR5690873_168 SRR5690873_1842 SRR5690873_3258 SRR5690873_3639 SRR5690873_4111 SRR5690873_4198 SRR5690873_4199 SRR5690873_4974 SRR5690873_4994 SRR5690873_5426 SRR5690873_5706 SRR5690873_5846 SRR5690873_612 SRR5690873_6595 SRR5690873_7801 SRR5690873_9298 SRR5690873_9400 SRR5690874_10436 SRR5690874_10497 SRR5690874_10661 SRR5690874_11069 SRR5690874_11070 SRR5690874_11995 SRR5690874_11996 SRR5690874_11997 SRR5690874_13106 SRR5690874_1865 SRR5690874_1980 SRR5690874_1982 SRR5690874_3300 SRR5690874_3955 SRR5690874_9981 SRR5690875_13198 SRR5690875_13490 SRR5690875_15217 SRR5690875_15831 SRR5690875_4284 SRR5690875_4550 SRR5690875_4559 SRR5690875_7181 SRR5690875_7482 SRR5690875_8026 SRR5690875_8406 SRR5690875_9812 SRR5690876_10374 SRR5690876_10395 SRR5690876_10812 SRR5690876_11485 SRR5690876_12008 SRR5690876_12130 SRR5690876_12403 SRR5690876_13110 SRR5690876_13474 SRR5690876_14261 SRR5690876_14855 SRR5690876_14873 SRR5690876_1512 SRR5690876_15149 SRR5690876_15337 SRR5690876_2452 SRR5690876_4598 SRR5690876_4661 SRR5690876_4676 SRR5690876_5411 SRR5690876_5489 SRR5690876_5494 SRR5690876_5653 SRR5690876_5801 SRR5690876_6063 SRR5690876_706 SRR5690877_10012 SRR5690877_10134 SRR5690877_10662 SRR5690877_11718 SRR5690877_11748 SRR5690877_12678 SRR5690877_12679 SRR5690877_12706 SRR5690877_12757 SRR5690877_13518 SRR5690877_13616 SRR5690877_14166 SRR5690877_14619 SRR5690877_14622 SRR5690877_14642 SRR5690877_14925 SRR5690877_15407 SRR5690877_15916 SRR5690877_15952 SRR5690877_15953 SRR5690877_16179 SRR5690877_16279 SRR5690877_2037 SRR5690877_2041 SRR5690877_2060 SRR5690877_2190 SRR5690877_220 SRR5690877_354 SRR5690877_3560 SRR5690877_3684 SRR5690877_3686 SRR5690877_3959 SRR5690877_4312 SRR5690877_5044 SRR5690877_5046 SRR5690877_5162 SRR5690877_5497 SRR5690877_5855 SRR5690877_62 SRR5690877_6280 SRR5690877_6586 SRR5690877_7400 SRR5690877_7408 SRR5690877_7472 SRR5690877_7487 SRR5690877_7533 SRR5690877_7535 SRR5690877_8145 SRR5690877_8393 SRR5690877_8395 SRR5690877_8427 SRR5690877_8431 SRR5690877_9492 SRR5690879_10436 SRR5690879_11767 SRR5690879_12156 SRR5690879_15297 SRR5690879_16102 SRR5690879_2376 SRR5690879_2468 SRR5690879_3035 SRR5690879_3179 SRR5690879_3832 SRR5690879_4260 SRR5690879_4444 SRR5690879_4863 SRR5690879_5815 SRR5690879_673 SRR5690879_7073 SRR5690879_7411 SRR5690879_7531 SRR5690879_7558 SRR5690879_8477 SRR5690879_8867 SRR5690879_9730 SRR5690880_10053 SRR5690880_10106 SRR5690880_10107 SRR5690880_10111 SRR5690880_10313 SRR5690880_10791 SRR5690880_11423 SRR5690880_1239 SRR5690880_1247 SRR5690880_13254 SRR5690880_1355 SRR5690880_13695 SRR5690880_1372 SRR5690880_1374 SRR5690880_13859 SRR5690880_1389 SRR5690880_14210 SRR5690880_14375 SRR5690880_14410 SRR5690880_15158 SRR5690880_15784 SRR5690880_1994 SRR5690880_2012 SRR5690880_2103 SRR5690880_2294 SRR5690880_2297 SRR5690880_2405 SRR5690880_3003 SRR5690880_3004 SRR5690880_3054 SRR5690880_3292 SRR5690880_3341 SRR5690880_3549 SRR5690880_4062 SRR5690880_426 SRR5690880_5285 SRR5690880_538 SRR5690880_5576 SRR5690880_5644 SRR5690880_5970 SRR5690880_6461 SRR5690880_685 SRR5690880_7841 SRR5690880_7848 SRR5690880_8553 SRR5690880_9034 SRR5690880_9183 SRR5690881_10867 SRR5690881_12054 SRR5690881_12124 SRR5690881_12646 SRR5690881_12874 SRR5690881_13566 SRR5690881_13732 SRR5690881_13820 SRR5690881_14083 SRR5690881_14596 SRR5690881_14895 SRR5690881_14896 SRR5690881_14967 SRR5690881_15043 SRR5690881_15142 SRR5690881_15454 SRR5690881_2913 SRR5690881_2998 SRR5690881_30 SRR5690881_5399 SRR5690881_6084 SRR5690881_6816 SRR5690881_7224 SRR5690881_8002 SRR5690881_8540 SRR5690881_8693 SRR5690881_9950 SRR5690882_10155 SRR5690882_11243 SRR5690882_1137 SRR5690882_11449 SRR5690882_11450 SRR5690882_11470 SRR5690882_12159 SRR5690882_1290 SRR5690882_13136 SRR5690882_13384 SRR5690882_1544 SRR5690882_15591 SRR5690882_15721 SRR5690882_16054 SRR5690882_16055 SRR5690882_2388 SRR5690882_3217 SRR5690882_3526 SRR5690882_3882 SRR5690882_4050 SRR5690882_4087 SRR5690882_456 SRR5690882_5188 SRR5690882_5241 SRR5690882_5712 SRR5690882_5806 SRR5690882_6067 SRR5690882_6372 SRR5690882_7091 SRR5690882_7442 SRR5690882_8301 SRR5690882_8303 SRR5690882_9122 SRR5690882_9426 SRR5690882_9754 SRR5690883_10082 SRR5690883_10141 SRR5690883_10166 SRR5690883_10188 SRR5690883_10189 SRR5690883_10251 SRR5690883_10254 SRR5690883_10564 SRR5690883_10605 SRR5690883_10788 SRR5690883_10844 SRR5690883_11262 SRR5690883_11557 SRR5690883_11577 SRR5690883_11597 SRR5690883_11891 SRR5690883_11920 SRR5690883_11928 SRR5690883_12121 SRR5690883_1227 SRR5690883_12328 SRR5690883_1234 SRR5690883_12600 SRR5690883_12720 SRR5690883_12793 SRR5690883_13423 SRR5690883_13621 SRR5690883_13762 SRR5690883_13831 SRR5690883_1384 SRR5690883_14075 SRR5690883_14197 SRR5690883_14366 SRR5690883_14422 SRR5690883_15491 SRR5690883_15556 SRR5690883_15925 SRR5690883_1600 SRR5690883_16018 SRR5690883_162 SRR5690883_2536 SRR5690883_2600 SRR5690883_2659 SRR5690883_2711 SRR5690883_3082 SRR5690883_3157 SRR5690883_3158 SRR5690883_3159 SRR5690883_3166 SRR5690883_3228 SRR5690883_3274 SRR5690883_3351 SRR5690883_3371 SRR5690883_3516 SRR5690883_3854 SRR5690883_3902 SRR5690883_3972 SRR5690883_3973 SRR5690883_3977 SRR5690883_4011 SRR5690883_4012 SRR5690883_4051 SRR5690883_4202 SRR5690883_4298 SRR5690883_4299 SRR5690883_4327 SRR5690883_4455 SRR5690883_4598 SRR5690883_4669 SRR5690883_5238 SRR5690883_5503 SRR5690883_5547 SRR5690883_5654 SRR5690883_5767 SRR5690883_5812 SRR5690883_5928 SRR5690883_6035 SRR5690883_6520 SRR5690883_6548 SRR5690883_6584 SRR5690883_6585 SRR5690883_6782 SRR5690883_6882 SRR5690883_7062 SRR5690883_7212 SRR5690883_7250 SRR5690883_7306 SRR5690883_7307 SRR5690883_7321 SRR5690883_7461 SRR5690883_8098 SRR5690883_8128 SRR5690883_8307 SRR5690883_842 SRR5690883_8437 SRR5690883_8470 SRR5690883_8471 SRR5690883_8472 SRR5690883_8661 SRR5690883_8900 SRR5690883_8993 SRR5690883_904 SRR5690883_9156 SRR5690883_952 SRR5690883_954 SRR5690884_10404 SRR5690884_10495 SRR5690884_11902 SRR5690884_13231 SRR5690884_1380 SRR5690884_13972 SRR5690884_14038 SRR5690884_1682 SRR5690884_2194 SRR5690884_2793 SRR5690884_2866 SRR5690884_3386 SRR5690884_3702 SRR5690884_4600 SRR5690884_5209 SRR5690884_548 SRR5690884_7300 SRR5690884_7778 SRR5690884_8010 SRR5690884_8495 SRR5690884_8532 SRR5690884_8568 SRR5690884_927 SRR5690884_9363 SRR5690884_9572 SRR5690884_9664 SRR5690885_10029 SRR5690885_10050 SRR5690885_10073 SRR5690885_10127 SRR5690885_10172 SRR5690885_10417 SRR5690885_10465 SRR5690885_10467 SRR5690885_10500 SRR5690885_1075 SRR5690885_10964 SRR5690885_11083 SRR5690885_11157 SRR5690885_11187 SRR5690885_11302 SRR5690885_11552 SRR5690885_11851 SRR5690885_11875 SRR5690885_12245 SRR5690885_12456 SRR5690885_12505 SRR5690885_12588 SRR5690885_12673 SRR5690885_12681 SRR5690885_1270 SRR5690885_12773 SRR5690885_12780 SRR5690885_12846 SRR5690885_12912 SRR5690885_13010 SRR5690885_13365 SRR5690885_13567 SRR5690885_13648 SRR5690885_13652 SRR5690885_13824 SRR5690885_13940 SRR5690885_13980 SRR5690885_14306 SRR5690885_14345 SRR5690885_1442 SRR5690885_14759 SRR5690885_14817 SRR5690885_15017 SRR5690885_15115 SRR5690885_15135 SRR5690885_1516 SRR5690885_15250 SRR5690885_15456 SRR5690885_15565 SRR5690885_15651 SRR5690885_15781 SRR5690885_15801 SRR5690885_15935 SRR5690885_15950 SRR5690885_16150 SRR5690885_1828 SRR5690885_1829 SRR5690885_1955 SRR5690885_2113 SRR5690885_233 SRR5690885_2427 SRR5690885_2459 SRR5690885_2624 SRR5690885_2756 SRR5690885_2897 SRR5690885_2907 SRR5690885_31 SRR5690885_3481 SRR5690885_3482 SRR5690885_3611 SRR5690885_3768 SRR5690885_3914 SRR5690885_3915 SRR5690885_3959 SRR5690885_3983 SRR5690885_3995 SRR5690885_4077 SRR5690885_4097 SRR5690885_4117 SRR5690885_4459 SRR5690885_4461 SRR5690885_4511 SRR5690885_4556 SRR5690885_4585 SRR5690885_4655 SRR5690885_507 SRR5690885_5206 SRR5690885_523 SRR5690885_5404 SRR5690885_5447 SRR5690885_5654 SRR5690885_5757 SRR5690885_5969 SRR5690885_5976 SRR5690885_6168 SRR5690885_6171 SRR5690885_6214 SRR5690885_6373 SRR5690885_6377 SRR5690885_6385 SRR5690885_64 SRR5690885_6490 SRR5690885_6689 SRR5690885_6906 SRR5690885_7053 SRR5690885_7060 SRR5690885_7097 SRR5690885_7440 SRR5690885_7441 SRR5690885_749 SRR5690885_7495 SRR5690885_7665 SRR5690885_7840 SRR5690885_7861 SRR5690885_8260 SRR5690885_8603 SRR5690885_8799 SRR5690885_9108 SRR5690885_9404 SRR5690885_9673 SRR5690885_9755 SRR5690885_9915 SRR5690885_9958 SRR5690886_10390 SRR5690886_1062 SRR5690886_10838 SRR5690886_13359 SRR5690886_13936 SRR5690886_14722 SRR5690886_1473 SRR5690886_15250 SRR5690886_15304 SRR5690886_196 SRR5690886_218 SRR5690886_2732 SRR5690886_2751 SRR5690886_3468 SRR5690886_3669 SRR5690886_3837 SRR5690886_5938 SRR5690886_6130 SRR5690886_6721 SRR5690886_6827 SRR5690886_7408 SRR5690886_8636 SRR5690886_8874 SRR5690886_9147 SRR5690886_9325 SRR5690897_10238 SRR5690897_11132 SRR5690897_11804 SRR5690897_13406 SRR5690897_13687 SRR5690897_14359 SRR5690897_14377 SRR5690897_15133 SRR5690897_157 SRR5690897_15962 SRR5690897_219 SRR5690897_2806 SRR5690897_3480 SRR5690897_4364 SRR5690897_4375 SRR5690897_4624 SRR5690897_5574 SRR5690897_5594 SRR5690897_5707 SRR5690897_6408 SRR5690897_7544 SRR5690897_8036 SRR5690897_8173 SRR5690897_8544 SRR5690897_8619 SRR5690897_8620 SRR5690897_8888 SRR5690897_8917 SRR5690897_93 SRR5690897_9840 SRR5690897_9849 SRR5690898_13141 SRR5690898_171 SRR5690899_1062 SRR5690899_11114 SRR5690899_11116 SRR5690899_12139 SRR5690899_13167 SRR5690899_14750 SRR5690899_14776 SRR5690899_15327 SRR5690899_15332 SRR5690899_16178 SRR5690899_1670 SRR5690899_2090 SRR5690899_2702 SRR5690899_3050 SRR5690899_3205 SRR5690899_349 SRR5690899_3779 SRR5690899_465 SRR5690899_4783 SRR5690899_5177 SRR5690899_5179 SRR5690899_5435 SRR5690899_64 SRR5690899_68 SRR5690899_7967 SRR5690899_8534 SRR5690899_8660 SRR5690899_8974 SRR5690900_11966 SRR5690900_12155 SRR5690900_12507 SRR5690900_13228 SRR5690900_13329 SRR5690900_13984 SRR5690900_15236 SRR5690900_15244 SRR5690900_15462 SRR5690900_15549 SRR5690900_16107 SRR5690900_16108 SRR5690900_16207 SRR5690900_16438 SRR5690900_16677 SRR5690900_16684 SRR5690900_1774 SRR5690900_1776 SRR5690900_191 SRR5690900_1918 SRR5690900_1959 SRR5690900_2379 SRR5690900_291 SRR5690900_3245 SRR5690900_3248 SRR5690900_385 SRR5690900_4033 SRR5690900_4076 SRR5690900_4117 SRR5690900_5448 SRR5690900_588 SRR5690900_5943 SRR5690900_5997 SRR5690900_6312 SRR5690900_7379 SRR5690900_7789 SRR5690900_7858 SRR5690900_7863 SRR5690900_7901 SRR5690900_7917 SRR5690900_8025 SRR5690900_837 SRR5690900_8521 SRR5690900_8731 SRR5690900_9168 SRR5690900_9242 SRR5690900_941 SRR5690900_9436 SRR5690901_10319 SRR5690901_10326 SRR5690901_1112 SRR5690901_12442 SRR5690901_13565 SRR5690901_14018 SRR5690901_15754 SRR5690901_1674 SRR5690901_2438 SRR5690901_2955 SRR5690901_3408 SRR5690901_437 SRR5690901_4455 SRR5690901_4508 SRR5690901_4509 SRR5690901_5825 SRR5690901_5918 SRR5690901_7192 SRR5690901_9051 SRR5690902_10666 SRR5690902_11340 SRR5690902_11410 SRR5690902_11546 SRR5690902_13641 SRR5690902_14374 SRR5690902_15480 SRR5690902_2153 SRR5690902_2350 SRR5690902_3320 SRR5690902_367 SRR5690902_3783 SRR5690902_6335 SRR5690902_6337 SRR5690902_7735 SRR5690902_8475 SRR5690902_8595 SRR5690902_8857 SRR5690902_9686 SRR5690903_1378 SRR5690903_13953 SRR5690903_16042 SRR5690903_4902 SRR5690903_4920 SRR5690903_8349 SRR5690903_8900 SRR5690903_9316 SRR5690903_9656 SRR5690904_10174 SRR5690904_10197 SRR5690904_10792 SRR5690904_12905 SRR5690904_13239 SRR5690904_13850 SRR5690904_15351 SRR5690904_2146 SRR5690904_2625 SRR5690904_3702 SRR5690904_4394 SRR5690904_4743 SRR5690904_5168 SRR5690904_6531 SRR5690904_8371 SRR5690906_10429 SRR5690906_10440 SRR5690906_1083 SRR5690906_10878 SRR5690906_11405 SRR5690906_1183 SRR5690906_12718 SRR5690906_13018 SRR5690906_13894 SRR5690906_1401 SRR5690906_14645 SRR5690906_14731 SRR5690906_148 SRR5690906_1546 SRR5690906_16025 SRR5690906_16074 SRR5690906_3031 SRR5690906_3294 SRR5690906_3302 SRR5690906_4315 SRR5690906_4643 SRR5690906_4782 SRR5690906_5091 SRR5690906_5666 SRR5690906_5882 SRR5690906_5987 SRR5690906_6074 SRR5690906_6256 SRR5690906_650 SRR5690906_6720 SRR5690906_7566 SRR5690906_8963 SRR5690907_10009 SRR5690907_1054 SRR5690907_13075 SRR5690907_13309 SRR5690907_14749 SRR5690907_2852 SRR5690907_308 SRR5690907_3195 SRR5690907_3266 SRR5690907_3484 SRR5690907_4713 SRR5690907_4749 SRR5690907_5646 SRR5690907_6619 SRR5690907_6855 SRR5690907_8131 SRR5690907_9397 SRR5690908_12144 SRR5690908_12971 SRR5690908_14843 SRR5690908_1559 SRR5690908_2000 SRR5690908_2862 SRR5690908_3917 SRR5690908_5809 SRR5690908_6105 SRR5690908_7409 SRR5690908_7688 SRR5690909_1028 SRR5690909_1192 SRR5690909_12699 SRR5690909_15852 SRR5690909_15924 SRR5690909_1992 SRR5690909_2933 SRR5690909_4417 SRR5690909_5027 SRR5690909_6852 SRR5690909_7658 SRR5690909_8139 SRR5690910_11853 SRR5690910_13138 SRR5690910_13429 SRR5690910_15710 SRR5690910_2193 SRR5690910_3475 SRR5690910_4745 SRR5690910_4847 SRR5690912_11657 SRR5690912_13111 SRR5690912_13233 SRR5690912_13503 SRR5690912_1900 SRR5690912_3696 SRR5690912_5798 SRR5690912_8379 SRR5690913_11534 SRR5690913_11535 SRR5690913_11767 SRR5690913_13278 SRR5690913_15315 SRR5690913_2181 SRR5690913_6947 SRR5690913_9105 SRR5690914_10678 SRR5690914_10796 SRR5690915_1085 SRR5690915_1523 SRR5690915_1789 SRR5690915_3207 SRR5690915_402 SRR5690915_4064 SRR5690915_993 SRR5690916_12866 SRR5690916_14107 SRR5690916_1682 SRR5690916_2212 SRR5690916_2940 SRR5690916_5407 SRR5690916_5408 SRR5690916_6492 SRR5690916_7610 SRR5690916_7953 SRR5690917_1173 SRR5690917_12160 SRR5690917_4045 SRR5690917_4046 SRR5690917_6315 SRR5690917_9068 SRR5690917_9069 SRR5690920_1010 SRR5690920_10413 SRR5690920_10544 SRR5690920_10681 SRR5690920_10986 SRR5690920_1160 SRR5690920_11685 SRR5690920_11908 SRR5690920_12274 SRR5690920_12278 SRR5690920_12281 SRR5690920_12517 SRR5690920_12652 SRR5690920_12803 SRR5690920_12939 SRR5690920_13218 SRR5690920_13411 SRR5690920_13615 SRR5690920_13635 SRR5690920_13781 SRR5690920_1382 SRR5690920_13854 SRR5690920_13957 SRR5690920_14032 SRR5690920_14125 SRR5690920_14955 SRR5690920_15627 SRR5690920_15638 SRR5690920_1574 SRR5690920_16299 SRR5690920_2129 SRR5690920_293 SRR5690920_2981 SRR5690920_2984 SRR5690920_3097 SRR5690920_3173 SRR5690920_3177 SRR5690920_3212 SRR5690920_3229 SRR5690920_3346 SRR5690920_3573 SRR5690920_3752 SRR5690920_3767 SRR5690920_378 SRR5690920_4344 SRR5690920_4418 SRR5690920_4575 SRR5690920_4577 SRR5690920_4704 SRR5690920_4875 SRR5690920_4927 SRR5690920_5190 SRR5690920_5459 SRR5690920_6647 SRR5690920_7156 SRR5690920_7175 SRR5690920_7184 SRR5690920_7206 SRR5690920_7228 SRR5690920_7287 SRR5690920_7555 SRR5690920_7567 SRR5690920_7943 SRR5690920_8030 SRR5690920_8124 SRR5690920_839 SRR5690920_880 SRR5690920_8877 SRR5690920_8881 SRR5690920_9410 SRR5690920_9527 SRR5690920_9757 SRR5690920_9800 SRR5690921_11113 SRR5690921_11802 SRR5690921_12168 SRR5690921_13081 SRR5690921_1463 SRR5690921_1464 SRR5690921_1540 SRR5690921_2299 SRR5690921_3046 SRR5690921_3047 SRR5690921_3329 SRR5690921_3367 SRR5690921_3825 SRR5690921_4267 SRR5690921_6178 SRR5690921_6190 SRR5690922_10039 SRR5690922_14157 SRR5690922_14733 SRR5690922_14916 SRR5690922_14918 SRR5690922_16205 SRR5690922_2561 SRR5690922_4074 SRR5690922_5577 SRR5690922_6840 SRR5690922_7256 SRR5690922_7628 SRR5690922_8630 SRR5690922_9527 SRR5690922_9751 SRR5690923_10290 SRR5690923_12191 SRR5690923_123 SRR5690923_13063 SRR5690923_1349 SRR5690923_155 SRR5690923_2035 SRR5690923_2048 SRR5690923_3869 SRR5690923_3913 SRR5690923_4188 SRR5690923_4250 SRR5690923_4877 SRR5690923_7189 SRR5690923_7587 SRR5690923_8087 SRR5690923_8522 SRR5690923_8942 SRR5690924_11613 SRR5690924_11637 SRR5690924_3160 SRR5690924_3593 SRR5690924_4359 SRR5690924_4360 SRR5690924_4669 SRR5690924_528 SRR5690924_5753 SRR5690924_6125 SRR5690924_7338 SRR5690924_7340 SRR5690924_8399 SRR5690924_9157 SRR5690924_9158 SRR5690925_10953 SRR5690925_11063 SRR5690925_12467 SRR5690925_12475 SRR5690925_13725 SRR5690925_13861 SRR5690925_13881 SRR5690925_14057 SRR5690925_14198 SRR5690925_14813 SRR5690925_1680 SRR5690925_1974 SRR5690925_2094 SRR5690925_3449 SRR5690925_3511 SRR5690925_4191 SRR5690925_4312 SRR5690925_4561 SRR5690925_551 SRR5690925_5585 SRR5690925_5677 SRR5690925_6222 SRR5690925_8105 SRR5690926_10333 SRR5690926_10914 SRR5690926_10917 SRR5690926_10951 SRR5690926_11784 SRR5690926_13943 SRR5690926_14506 SRR5690926_14952 SRR5690926_14990 SRR5690926_15674 SRR5690926_15853 SRR5690926_2721 SRR5690926_313 SRR5690926_364 SRR5690926_369 SRR5690926_4447 SRR5690926_4638 SRR5690926_5814 SRR5690926_8463 SRR5690926_9982 SRR5690926_9984 SRR5690927_1048 SRR5690927_10620 SRR5690927_10689 SRR5690927_11775 SRR5690927_11785 SRR5690927_11788 SRR5690927_11805 SRR5690927_11911 SRR5690927_12108 SRR5690927_12819 SRR5690927_13587 SRR5690927_1428 SRR5690927_14718 SRR5690927_15147 SRR5690927_1522 SRR5690927_1534 SRR5690927_15804 SRR5690927_15970 SRR5690927_15972 SRR5690927_16129 SRR5690927_175 SRR5690927_1894 SRR5690927_1895 SRR5690927_2150 SRR5690927_2201 SRR5690927_2633 SRR5690927_2860 SRR5690927_2870 SRR5690927_3262 SRR5690927_3665 SRR5690927_3862 SRR5690927_3973 SRR5690927_4217 SRR5690927_4457 SRR5690927_4525 SRR5690927_4707 SRR5690927_4978 SRR5690927_4997 SRR5690927_5266 SRR5690927_5311 SRR5690927_5462 SRR5690927_5585 SRR5690927_7141 SRR5690927_7246 SRR5690927_7247 SRR5690927_7346 SRR5690927_7617 SRR5690927_8181 SRR5690927_8393 SRR5690927_8572 SRR5690927_8652 SRR5690927_9037 SRR5690927_9466 SRR5690927_994 SRR5690928_10128 SRR5690928_10232 SRR5690928_10233 SRR5690928_10360 SRR5690928_1084 SRR5690928_10926 SRR5690928_10930 SRR5690928_11132 SRR5690928_11191 SRR5690928_11552 SRR5690928_11803 SRR5690928_11814 SRR5690928_12137 SRR5690928_13088 SRR5690928_13451 SRR5690928_13636 SRR5690928_14566 SRR5690928_15834 SRR5690928_16125 SRR5690928_16131 SRR5690928_16149 SRR5690928_2175 SRR5690928_2260 SRR5690928_2631 SRR5690928_3599 SRR5690928_4300 SRR5690928_4553 SRR5690928_4635 SRR5690928_4638 SRR5690928_5304 SRR5690928_8182 SRR5690928_8281 SRR5690928_8572 SRR5690928_8876 SRR5690928_926 SRR5690928_9536 SRR5690928_9692 SRR5690928_9693 SRR5690928_9910 SRR5690928_9918 SRR5690929_13368 SRR5690929_13569 SRR5690929_14013 SRR5690929_14731 SRR5690929_16459 SRR5690929_3134 SRR5690929_3135 SRR5690929_4370 SRR5690929_5396 SRR5690929_6651 SRR5690929_903 SRR5690929_9294 SRR5690929_9295 SRR5690931_11589 SRR5690931_11750 SRR5690931_12541 SRR5690931_12649 SRR5690931_13503 SRR5690931_14383 SRR5690931_1591 SRR5690931_1717 SRR5690931_1845 SRR5690931_2824 SRR5690931_3011 SRR5690931_504 SRR5690931_6135 SRR5690931_6978 SRR5690931_8236 SRR5690931_9333 SRR5690936_10990 SRR5690936_11852 SRR5690936_12309 SRR5690936_13257 SRR5690936_14806 SRR5690936_2623 SRR5690936_4230 SRR5690936_5508 SRR5690936_5527 SRR5690936_5799 SRR5690936_6211 SRR5690936_9269 SRR5690936_9581 SRR5690937_1081 SRR5690937_11655 SRR5690937_13195 SRR5690937_14146 SRR5690937_15666 SRR5690937_3150 SRR5690937_3228 SRR5690937_4737 SRR5690937_5427 SRR5690937_5445 SRR5690937_6160 SRR5690937_9114 SRR5690937_9335 SRR5690938_10432 SRR5690938_4180 SRR5690938_4181 SRR5690938_4877 SRR5690938_5712 SRR5690938_789 SRR5690938_8304 SRR5690938_9591 SRR5690938_9599 SRR5690938_9691 SRR5690939_10522 SRR5690939_11399 SRR5690939_1191 SRR5690939_13590 SRR5690939_13840 SRR5690939_15878 SRR5690939_16442 SRR5690939_1713 SRR5690939_184 SRR5690939_1960 SRR5690939_2069 SRR5690939_2550 SRR5690939_2728 SRR5690939_3018 SRR5690939_3122 SRR5690939_3156 SRR5690939_3985 SRR5690939_6111 SRR5690939_6215 SRR5690939_6886 SRR5690939_6889 SRR5690939_7013 SRR5690939_8003 SRR5690939_8108 SRR5690939_8439 SRR5690939_8478 SRR5690940_100 SRR5690940_101 SRR5690940_11327 SRR5690940_1152 SRR5690940_13072 SRR5690940_14288 SRR5690940_1648 SRR5690940_1729 SRR5690940_3358 SRR5690940_360 SRR5690940_3742 SRR5690940_3845 SRR5690940_5096 SRR5690940_5192 SRR5690940_5552 SRR5690940_7525 SRR5690940_8740 SRR5690941_10367 SRR5690941_11553 SRR5690941_12144 SRR5690941_12146 SRR5690941_12954 SRR5690941_13541 SRR5690941_13681 SRR5690941_13977 SRR5690941_13980 SRR5690941_15373 SRR5690941_6843 SRR5690941_9121 SRR5690942_10473 SRR5690942_11723 SRR5690942_13520 SRR5690942_13550 SRR5690942_14281 SRR5690942_15278 SRR5690942_15350 SRR5690942_2788 SRR5690942_5100 SRR5690942_9914 SRR5690943_10515 SRR5690943_10518 SRR5690943_11307 SRR5690943_11470 SRR5690943_13320 SRR5690943_13823 SRR5690943_14078 SRR5690943_14096 SRR5690943_14099 SRR5690943_14152 SRR5690943_1552 SRR5690943_205 SRR5690943_2478 SRR5690943_2609 SRR5690943_3037 SRR5690943_460 SRR5690943_5075 SRR5690943_612 SRR5690943_655 SRR5690943_6760 SRR5690944_10160 SRR5690944_12193 SRR5690944_12418 SRR5690944_13498 SRR5690944_13851 SRR5690944_14963 SRR5690944_14967 SRR5690944_15233 SRR5690944_16320 SRR5690944_3635 SRR5690944_6151 SRR5690944_6502 SRR5690944_6578 SRR5690944_6798 SRR5690944_7556 SRR5690944_9210 SRR5690945_10535 SRR5690945_1159 SRR5690945_12713 SRR5690945_13438 SRR5690945_15073 SRR5690945_16141 SRR5690945_2638 SRR5690945_3061 SRR5690945_4378 SRR5690945_7684 SRR5690945_8467 SRR5690945_8468 SRR5690945_9140 SRR5690945_9155 SRR5690945_9158 SRR5690945_929 SRR5690945_9418 SRR5690955_11008 SRR5690955_12118 SRR5690955_12343 SRR5690955_12465 SRR5690955_12574 SRR5690955_12660 SRR5690955_14400 SRR5690955_14576 SRR5690955_15248 SRR5690955_15544 SRR5690955_16406 SRR5690955_1793 SRR5690955_227 SRR5690955_28 SRR5690955_3021 SRR5690955_3566 SRR5690955_371 SRR5690955_3977 SRR5690955_4629 SRR5690955_5996 SRR5690955_6170 SRR5690955_7390 SRR5690955_7623 SRR5690955_925 SRR5690955_963 SRR5690956_1026 SRR5690956_1030 SRR5690956_1691 SRR5690956_7024 SRR5690956_7461 SRR5690956_9333 SRR5690959_10769 SRR5690959_11302 SRR5690959_1341 SRR5690959_15130 SRR5690959_15365 SRR5690959_15426 SRR5690959_1560 SRR5690959_16335 SRR5690959_16367 SRR5690959_2257 SRR5690959_3375 SRR5690959_4274 SRR5690959_4641 SRR5690959_4643 SRR5690959_6354 SRR5690959_6545 SRR5690959_6804 SRR5690959_7401 SRR5690959_9293 SRR5690960_10340 SRR5690960_14062 SRR5690960_14284 SRR5690960_4943 SRR5690960_5335 SRR5690960_7326 SRR5690960_7431 SRR5690961_10447 SRR5690961_10729 SRR5690961_11999 SRR5690961_13185 SRR5690961_2155 SRR5690961_2298 SRR5690961_2345 SRR5690961_2957 SRR5690961_3780 SRR5690961_4151 SRR5690961_4848 SRR5690961_6506 SRR5690961_6512 SRR5690961_6705 SRR5690961_9345 SRR5690961_9639 SRR5690962_1098 SRR5690962_12583 SRR5690962_12829 SRR5690962_13081 SRR5690962_13157 SRR5690962_14186 SRR5690962_16062 SRR5690962_16608 SRR5690962_2994 SRR5690962_3873 SRR5690962_4492 SRR5690962_5791 SRR5690962_687 SRR5690962_6955 SRR5690962_7440 SRR5690962_7524 SRR5690962_8998 SRR5690962_9045 SRR5690962_9732 SRR5690963_10685 SRR5690963_11589 SRR5690963_13461 SRR5690963_14020 SRR5690963_14416 SRR5690963_15005 SRR5690963_3488 SRR5690963_4534 SRR5690963_7527 SRR5690963_8543 SRR5690963_8544 SRR5690963_9546 SRR5690964_10280 SRR5690964_10285 SRR5690964_10382 SRR5690964_12748 SRR5690964_12929 SRR5690964_1568 SRR5690964_16121 SRR5690964_16829 SRR5690964_16902 SRR5690964_2310 SRR5690964_3285 SRR5690964_41 SRR5690964_4116 SRR5690964_43 SRR5690964_56 SRR5690964_7637 SRR5690965_11017 SRR5690965_16157 SRR5690965_1923 SRR5690965_2686 SRR5690965_3004 SRR5690965_3430 SRR5690966_10921 SRR5690966_11205 SRR5690966_11206 SRR5690966_179 SRR5690966_4124 SRR5690966_9785 SRR5690981_12555 SRR5690981_12591 SRR5690981_12922 SRR5690981_14242 SRR5690981_14519 SRR5690981_1874 SRR5690981_3253 SRR5690981_3312 SRR5690981_3656 SRR5690981_4428 SRR5690981_4818 SRR5690981_5164 SRR5690981_7737 SRR5690981_8631 SRR5690982_10323 SRR5690982_10388 SRR5690982_10609 SRR5690982_12451 SRR5690982_12683 SRR5690982_13064 SRR5690982_13311 SRR5690982_13457 SRR5690982_15236 SRR5690982_15920 SRR5690982_16175 SRR5690982_2907 SRR5690982_3801 SRR5690982_4325 SRR5690982_440 SRR5690982_4661 SRR5690982_4993 SRR5690982_5220 SRR5690982_5473 SRR5690982_6676 SRR5690982_6860 SRR5690982_6891 SRR5690982_6892 SRR5690982_6908 SRR5690982_764 SRR5690982_7713 SRR5690982_9575 SRR5690982_9643 SRR5690983_10706 SRR5690983_1195 SRR5690983_12001 SRR5690983_12552 SRR5690983_14182 SRR5690983_14313 SRR5690983_14508 SRR5690983_15095 SRR5690983_15097 SRR5690983_15312 SRR5690983_3572 SRR5690983_4179 SRR5690983_5406 SRR5690983_5427 SRR5690983_5862 SRR5690983_5980 SRR5690983_6293 SRR5690983_682 SRR5690983_7162 SRR5690983_8526 SRR5690983_8939 SRR5690983_9637 SRR5690983_9806 SRR5690984_10138 SRR5690984_11167 SRR5690984_11518 SRR5690984_12032 SRR5690984_13935 SRR5690984_13972 SRR5690984_2199 SRR5690984_2424 SRR5690984_2566 SRR5690984_2806 SRR5690984_4011 SRR5690984_5089 SRR5690984_6297 SRR5690984_6947 SRR5690984_7467 SRR5690984_7769 SRR5690984_7985 SRR5690984_8891 SRR5690984_9549 SRR5690984_9877 SRR5690985_1049 SRR5690985_10676 SRR5690985_1162 SRR5690985_1207 SRR5690985_12336 SRR5690985_12718 SRR5690985_1302 SRR5690985_13314 SRR5690985_13546 SRR5690985_13946 SRR5690985_14054 SRR5690985_15544 SRR5690985_16011 SRR5690985_2973 SRR5690985_3390 SRR5690985_3708 SRR5690985_3981 SRR5690985_4415 SRR5690985_4684 SRR5690985_4738 SRR5690985_5896 SRR5690985_616 SRR5690985_6242 SRR5690985_8358 SRR5690985_9907 SRR5690986_10298 SRR5690986_10491 SRR5690986_10503 SRR5690986_11076 SRR5690986_13497 SRR5690986_13506 SRR5690986_14344 SRR5690986_14586 SRR5690986_15527 SRR5690986_15870 SRR5690986_16136 SRR5690986_1954 SRR5690986_2241 SRR5690986_2359 SRR5690986_2406 SRR5690986_242 SRR5690986_3230 SRR5690986_3608 SRR5690986_3652 SRR5690986_4153 SRR5690986_4403 SRR5690986_4516 SRR5690986_5091 SRR5690986_5288 SRR5690986_5560 SRR5690986_6298 SRR5690986_6600 SRR5690986_6788 SRR5690986_7324 SRR5690986_7940 SRR5690986_8333 SRR5690986_8392 SRR5690986_841 SRR5690986_8617 SRR5690986_9948 SRR5690986_9950 SRR5690987_10128 SRR5690987_10251 SRR5690987_10304 SRR5690987_10565 SRR5690987_10596 SRR5690987_10874 SRR5690987_12272 SRR5690987_13366 SRR5690987_15476 SRR5690987_2277 SRR5690987_2705 SRR5690987_3001 SRR5690987_3173 SRR5690987_3521 SRR5690987_3729 SRR5690987_3880 SRR5690987_3952 SRR5690987_5246 SRR5690987_5662 SRR5690987_5914 SRR5690987_8340 SRR5690987_9697 SRR5690988_10395 SRR5690988_1122 SRR5690988_12155 SRR5690988_12157 SRR5690988_12634 SRR5690988_12830 SRR5690988_13548 SRR5690988_13583 SRR5690988_1387 SRR5690988_13898 SRR5690988_14147 SRR5690988_14225 SRR5690988_15216 SRR5690988_15239 SRR5690988_16023 SRR5690988_1619 SRR5690988_2470 SRR5690988_2611 SRR5690988_2855 SRR5690988_3012 SRR5690988_354 SRR5690988_3792 SRR5690988_4058 SRR5690988_410 SRR5690988_4375 SRR5690988_4512 SRR5690988_4996 SRR5690988_7578 SRR5690988_7898 SRR5690988_8181 SRR5690989_15440 SRR5690989_2778 SRR5690989_2779 SRR5690989_4856 SRR5690989_5400 SRR5690989_6571 SRR5690990_10300 SRR5690990_12440 SRR5690990_13053 SRR5690990_13332 SRR5690990_13547 SRR5690990_15913 SRR5690990_1894 SRR5690990_6205 SRR5690990_7856 SRR5690990_8246 SRR5690990_9361 SRR5690990_9362 SRR5690994_10311 SRR5690994_10380 SRR5690994_10504 SRR5690994_12983 SRR5690994_14081 SRR5690994_14141 SRR5690994_14197 SRR5690994_1811 SRR5690994_277 SRR5690994_4342 SRR5690994_5797 SRR5690994_5967 SRR5690994_6216 SRR5690994_7689 SRR5690994_7715 SRR5690994_8040 SRR5690994_9713 SRR5690994_9856 SRR5691005_10462 SRR5691005_10501 SRR5691005_11470 SRR5691005_12094 SRR5691005_12279 SRR5691005_13271 SRR5691005_15529 SRR5691005_15816 SRR5691005_1673 SRR5691005_2623 SRR5691005_2686 SRR5691005_283 SRR5691005_3553 SRR5691005_4429 SRR5691005_6052 SRR5691005_6834 SRR5691005_8220 SRR5691006_1076 SRR5691006_10955 SRR5691006_10979 SRR5691006_11405 SRR5691006_1173 SRR5691006_1246 SRR5691006_13589 SRR5691006_1494 SRR5691006_15223 SRR5691006_1615 SRR5691006_219 SRR5691006_221 SRR5691006_5571 SRR5691006_6470 SRR5691006_8267 SRR5691006_8301 SRR5691007_1264 SRR5691007_14942 SRR5691007_15097 SRR5691007_15301 SRR5691007_15816 SRR5691007_15854 SRR5691007_16026 SRR5691007_1865 SRR5691007_3165 SRR5691007_3356 SRR5691007_3446 SRR5691007_3554 SRR5691007_4272 SRR5691007_4659 SRR5691007_7348 SRR5691007_7470 SRR5691007_7977 SRR5691007_86 SRR5691007_9513 SRR5691008_10694 SRR5691008_11204 SRR5691008_11804 SRR5691008_12295 SRR5691008_12388 SRR5691008_12439 SRR5691008_12835 SRR5691008_14988 SRR5691008_15365 SRR5691008_3932 SRR5691008_4566 SRR5691008_6127 SRR5691008_6236 SRR5691008_7050 SRR5691008_7285 SRR5691008_7544 SRR5691009_10435 SRR5691009_1051 SRR5691009_11081 SRR5691009_11250 SRR5691009_11351 SRR5691009_11575 SRR5691009_12748 SRR5691009_13889 SRR5691009_14071 SRR5691009_14958 SRR5691009_15024 SRR5691009_15726 SRR5691009_16004 SRR5691009_16056 SRR5691009_2444 SRR5691009_4027 SRR5691009_4087 SRR5691009_5298 SRR5691009_6 SRR5691009_6211 SRR5691010_12073 SRR5691010_12452 SRR5691010_12492 SRR5691010_13522 SRR5691010_14328 SRR5691010_3073 SRR5691010_3109 SRR5691010_3131 SRR5691010_3240 SRR5691010_3301 SRR5691010_4658 SRR5691010_468 SRR5691010_5366 SRR5691010_6694 SRR5691010_6812 SRR5691010_7983 SRR5691010_8220 SRR5691011_11241 SRR5691011_1291 SRR5691011_13100 SRR5691011_14252 SRR5691011_14384 SRR5691011_14769 SRR5691011_2957 SRR5691011_4036 SRR5691011_4320 SRR5691011_4458 SRR5691011_4843 SRR5691011_5384 SRR5691011_591 SRR5691011_7079 SRR5691011_8504 SRR5691012_10241 SRR5691012_1071 SRR5691012_12327 SRR5691012_12458 SRR5691012_1277 SRR5691012_13054 SRR5691012_14047 SRR5691012_2586 SRR5691012_2756 SRR5691012_3154 SRR5691012_347 SRR5691012_357 SRR5691012_4602 SRR5691012_5733 SRR5691012_6546 SRR5691012_6660 SRR5691012_8707 SRR5691012_8716 SRR5691013_10170 SRR5691013_10653 SRR5691013_10761 SRR5691013_1097 SRR5691013_13557 SRR5691013_13585 SRR5691013_1724 SRR5691013_257 SRR5691013_402 SRR5691013_5363 SRR5691013_5744 SRR5691013_6644 SRR5691013_717 SRR5691013_7610 SRR5691013_8307 SRR5691013_8866 SRR5691013_9094 SRR5691013_9253 SRR5691014_10706 SRR5691014_13180 SRR5691014_13598 SRR5691014_13951 SRR5691014_14213 SRR5691014_1429 SRR5691014_14478 SRR5691014_14486 SRR5691014_15728 SRR5691014_1690 SRR5691014_2755 SRR5691014_3014 SRR5691014_4416 SRR5691014_4438 SRR5691014_4636 SRR5691014_636 SRR5691014_7382 SRR5691014_740 SRR5691014_8045 SRR5691014_8509 SRR5691014_8641 SRR5691014_9530 SRR5691014_9532 SRR5691015_10478 SRR5691015_11554 SRR5691015_11828 SRR5691015_12043 SRR5691015_1326 SRR5691015_14014 SRR5691015_1413 SRR5691015_15795 SRR5691015_3565 SRR5691015_3978 SRR5691015_4501 SRR5691015_5044 SRR5691015_5411 SRR5691015_6721 SRR5691015_8006 SRR5691015_8814 SRR5691015_9009 SRR5691015_9114 SRR5691016_10152 SRR5691016_1090 SRR5691016_10985 SRR5691016_11430 SRR5691016_11466 SRR5691016_11469 SRR5691016_11700 SRR5691016_12352 SRR5691016_12552 SRR5691016_13724 SRR5691016_13727 SRR5691016_13780 SRR5691016_14628 SRR5691016_15317 SRR5691016_1757 SRR5691016_1889 SRR5691016_2226 SRR5691016_3099 SRR5691016_327 SRR5691016_330 SRR5691016_412 SRR5691016_414 SRR5691016_63 SRR5691016_7549 SRR5691016_9470 SRR5691021_11390 SRR5691021_11437 SRR5691021_12567 SRR5691021_1265 SRR5691021_1278 SRR5691021_16244 SRR5691021_5364 SRR5691021_7794 SRR5691021_7836 SRR5691021_7838 SRR5691021_8434 SRR5691022_10767 SRR5691022_11793 SRR5691022_16126 SRR5691022_4440 SRR5691022_4862 SRR5691022_6987 SRR5691022_7528 SRR5691023_10681 SRR5691023_12925 SRR5691023_13664 SRR5691023_1546 SRR5691023_15639 SRR5691023_15915 SRR5691023_2070 SRR5691023_2138 SRR5691023_2659 SRR5691023_3247 SRR5691023_3687 SRR5691023_4839 SRR5691023_682 SRR5691023_8009 SRR5691023_8355 SRR5691024_10446 SRR5691024_10862 SRR5691024_14572 SRR5691024_364 SRR5691024_4371 SRR5691024_4393 SRR5691024_6869 SRR5691024_8162 SRR5691024_877 SRR5691025_11425 SRR5691025_11426 SRR5691025_14648 SRR5691025_14738 SRR5691025_1514 SRR5691025_179 SRR5691025_3887 SRR5691025_8074 SRR5691026_10069 SRR5691026_11446 SRR5691026_12054 SRR5691026_12529 SRR5691026_12863 SRR5691026_4734 SRR5691026_4889 SRR5691026_7047 SRR5691026_9788 SRR5691027_10465 SRR5691027_11114 SRR5691027_11471 SRR5691027_11477 SRR5691027_11961 SRR5691027_14018 SRR5691027_15331 SRR5691027_4174 SRR5691027_4961 SRR5691027_5653 SRR5691027_6927 SRR5691027_7349 SRR5691027_8972 SRR5691027_9020 SRR5691028_10046 SRR5691028_10076 SRR5691028_10078 SRR5691028_10456 SRR5691028_10861 SRR5691028_10921 SRR5691028_11167 SRR5691028_11234 SRR5691028_11897 SRR5691028_13039 SRR5691028_13197 SRR5691028_13478 SRR5691028_13830 SRR5691028_14511 SRR5691028_14626 SRR5691028_15466 SRR5691028_15683 SRR5691028_16481 SRR5691028_1901 SRR5691028_3330 SRR5691028_6446 SRR5691028_690 SRR5691028_7470 SRR5691028_8294 SRR5691028_8652 SRR5691028_8781 SRR5691029_10639 SRR5691029_12118 SRR5691029_13514 SRR5691029_13592 SRR5691029_16005 SRR5691029_2074 SRR5691029_2352 SRR5691029_2605 SRR5691029_2709 SRR5691029_2713 SRR5691029_4276 SRR5691029_4440 SRR5691029_4782 SRR5691029_6520 SRR5691029_7431 SRR5691029_7608 SRR5691029_8920 SRR5690819_230 SRR5690819_776 SRR5690819_778 SRR5690819_1166 SRR5690819_1417 SRR5690819_2141 SRR5690819_2813 SRR5690819_3031 SRR5690819_3474 SRR5690819_3558 SRR5690819_3560 SRR5690819_3612 SRR5690819_4809 SRR5690819_4811 SRR5690819_6252 SRR5690819_6253 SRR5690819_6395 SRR5690819_6439 SRR5690819_7647 SRR5690819_7648 SRR5690819_7649 SRR5690819_8684 SRR5690819_9627 SRR5690819_10758 SRR5690819_10759 SRR5690819_10820 SRR5690819_10822 SRR5690819_11253 SRR5690819_11255 SRR5690819_12228 SRR5690819_12230 SRR5690819_12285 SRR5690819_12713 SRR5690819_12714 SRR5690819_12730 SRR5690819_13391 SRR5690819_13395 SRR5690819_13796 SRR5690819_14044 SRR5690819_14316 SRR5690819_14318 SRR5690819_15232 SRR5690819_15412 SRR5690819_15941 SRR5690820_763 SRR5690820_1402 SRR5690820_1477 SRR5690820_1478 SRR5690820_2261 SRR5690820_2262 SRR5690820_2431 SRR5690820_2695 SRR5690820_2925 SRR5690820_3439 SRR5690820_3442 SRR5690820_3568 SRR5690820_3768 SRR5690820_3769 SRR5690820_3811 SRR5690820_3839 SRR5690820_3840 SRR5690820_3847 SRR5690820_4005 SRR5690820_4007 SRR5690820_4240 SRR5690820_4241 SRR5690820_4299 SRR5690820_4693 SRR5690820_4770 SRR5690820_4771 SRR5690820_5015 SRR5690820_5189 SRR5690820_5190 SRR5690820_5276 SRR5690820_5554 SRR5690820_5927 SRR5690820_6011 SRR5690820_6014 SRR5690820_6658 SRR5690820_6664 SRR5690820_6821 SRR5690820_6841 SRR5690820_6861 SRR5690820_6917 SRR5690820_7128 SRR5690820_7131 SRR5690820_7479 SRR5690820_7899 SRR5690820_8143 SRR5690820_8144 SRR5690820_8402 SRR5690820_8404 SRR5690820_8406 SRR5690820_8723 SRR5690820_8726 SRR5690820_8754 SRR5690820_8804 SRR5690820_9116 SRR5690820_9321 SRR5690820_9578 SRR5690820_9660 SRR5690820_9661 SRR5690820_9805 SRR5690820_9809 SRR5690820_10130 SRR5690820_10417 SRR5690820_10470 SRR5690820_10590 SRR5690820_10594 SRR5690820_10916 SRR5690820_11108 SRR5690820_11156 SRR5690820_11157 SRR5690820_11158 SRR5690820_11281 SRR5690820_11537 SRR5690820_11693 SRR5690820_11907 SRR5690820_11909 SRR5690820_12066 SRR5690820_12077 SRR5690820_12322 SRR5690820_12326 SRR5690820_12621 SRR5690820_13650 SRR5690820_13655 SRR5690820_13656 SRR5690820_13658 SRR5690820_13731 SRR5690820_13732 SRR5690820_13733 SRR5690820_13874 SRR5690820_14110 SRR5690820_14112 SRR5690820_14244 SRR5690820_14280 SRR5690820_14920 SRR5690820_15327 SRR5690820_15554 SRR5690820_15745 SRR5690820_15804 SRR5690820_15819 SRR5690820_15988 SRR5690820_16079 SRR5690820_16080 SRR5690820_16181 SRR5690821_904 SRR5690821_3602 SRR5690821_5738 SRR5690821_5870 SRR5690821_5958 SRR5690821_6877 SRR5690821_9558 SRR5690821_9559 SRR5690821_9560 SRR5690821_11221 SRR5690821_11222 SRR5690821_11508 SRR5690821_13380 SRR5690821_13382 SRR5690821_13384 SRR5690821_14475 SRR5690821_15566 SRR5690821_15567 SRR5690822_83 SRR5690822_451 SRR5690822_1567 SRR5690822_1751 SRR5690822_1845 SRR5690822_1928 SRR5690822_1932 SRR5690822_2027 SRR5690822_2030 SRR5690822_2086 SRR5690822_2400 SRR5690822_2404 SRR5690822_2979 SRR5690822_3615 SRR5690822_4117 SRR5690822_4128 SRR5690822_4989 SRR5690822_5163 SRR5690822_5165 SRR5690822_5795 SRR5690822_6553 SRR5690822_6554 SRR5690822_6676 SRR5690822_6679 SRR5690822_6682 SRR5690822_6753 SRR5690822_6754 SRR5690822_6805 SRR5690822_6808 SRR5690822_7485 SRR5690822_7941 SRR5690822_8809 SRR5690822_8811 SRR5690822_9191 SRR5690822_9897 SRR5690822_10378 SRR5690822_10737 SRR5690822_11878 SRR5690822_11879 SRR5690822_12130 SRR5690822_12479 SRR5690822_13054 SRR5690822_13117 SRR5690822_13118 SRR5690822_13121 SRR5690822_13881 SRR5690822_13883 SRR5690822_13964 SRR5690822_13970 SRR5690822_14132 SRR5690822_14133 SRR5690822_14134 SRR5690822_14368 SRR5690822_14971 SRR5690822_14972 SRR5690822_15822 SRR5690822_16217 SRR5690822_16218 SRR5690823_253 SRR5690823_284 SRR5690823_404 SRR5690823_405 SRR5690823_406 SRR5690823_1052 SRR5690823_1054 SRR5690823_1215 SRR5690823_1509 SRR5690823_1511 SRR5690823_1668 SRR5690823_1717 SRR5690823_1718 SRR5690823_1743 SRR5690823_2185 SRR5690823_2323 SRR5690823_2325 SRR5690823_2337 SRR5690823_2377 SRR5690823_2389 SRR5690823_2468 SRR5690823_2713 SRR5690823_2790 SRR5690823_3109 SRR5690823_3329 SRR5690823_3331 SRR5690823_3514 SRR5690823_3617 SRR5690823_3678 SRR5690823_3716 SRR5690823_3717 SRR5690823_4224 SRR5690823_4613 SRR5690823_4669 SRR5690823_5841 SRR5690823_5953 SRR5690823_5987 SRR5690823_5988 SRR5690823_6024 SRR5690823_6311 SRR5690823_6312 SRR5690823_6391 SRR5690823_6618 SRR5690823_6619 SRR5690823_6933 SRR5690823_6956 SRR5690823_6975 SRR5690823_7006 SRR5690823_7007 SRR5690823_7632 SRR5690823_7704 SRR5690823_7992 SRR5690823_8021 SRR5690823_8022 SRR5690823_8030 SRR5690823_8031 SRR5690823_8033 SRR5690823_8389 SRR5690823_8406 SRR5690823_8407 SRR5690823_9002 SRR5690823_9307 SRR5690823_9308 SRR5690823_9392 SRR5690823_9394 SRR5690823_9585 SRR5690823_9847 SRR5690823_10711 SRR5690823_10727 SRR5690823_10784 SRR5690823_10786 SRR5690823_10788 SRR5690823_10790 SRR5690823_11159 SRR5690823_11179 SRR5690823_11628 SRR5690823_11629 SRR5690823_11816 SRR5690823_11818 SRR5690823_11826 SRR5690823_11827 SRR5690823_11828 SRR5690823_11865 SRR5690823_11884 SRR5690823_12026 SRR5690823_12035 SRR5690823_12044 SRR5690823_12045 SRR5690823_12046 SRR5690823_12148 SRR5690823_12150 SRR5690823_12507 SRR5690823_12510 SRR5690823_12511 SRR5690823_12810 SRR5690823_12811 SRR5690823_13180 SRR5690823_13242 SRR5690823_13381 SRR5690823_13382 SRR5690823_13471 SRR5690823_13665 SRR5690823_13666 SRR5690823_13766 SRR5690823_13840 SRR5690823_14250 SRR5690823_14490 SRR5690823_14491 SRR5690823_14721 SRR5690823_14749 SRR5690823_14870 SRR5690823_14871 SRR5690823_14874 SRR5690823_14936 SRR5690823_14937 SRR5690823_15055 SRR5690823_15057 SRR5690823_15158 SRR5690823_15159 SRR5690823_15413 SRR5690823_15605 SRR5690823_15607 SRR5690823_15631 SRR5690823_15632 SRR5690823_15673 SRR5690823_15765 SRR5690823_15766 SRR5690823_15767 SRR5690823_15834 SRR5690823_16010 SRR5690824_100 SRR5690824_103 SRR5690824_104 SRR5690824_501 SRR5690824_504 SRR5690824_915 SRR5690824_1270 SRR5690824_1493 SRR5690824_2135 SRR5690824_2226 SRR5690824_2427 SRR5690824_2739 SRR5690824_3253 SRR5690824_3254 SRR5690824_3257 SRR5690824_3304 SRR5690824_3470 SRR5690824_3940 SRR5690824_4068 SRR5690824_4250 SRR5690824_4442 SRR5690824_4488 SRR5690824_4490 SRR5690824_4492 SRR5690824_4737 SRR5690824_4739 SRR5690824_5158 SRR5690824_5662 SRR5690824_5663 SRR5690824_5702 SRR5690824_5703 SRR5690824_5704 SRR5690824_5789 SRR5690824_5791 SRR5690824_6216 SRR5690824_6230 SRR5690824_6453 SRR5690824_6464 SRR5690824_6760 SRR5690824_7443 SRR5690824_7868 SRR5690824_8095 SRR5690824_8266 SRR5690824_8267 SRR5690824_8316 SRR5690824_8499 SRR5690824_8502 SRR5690824_8520 SRR5690824_9244 SRR5690824_9307 SRR5690824_9308 SRR5690824_9439 SRR5690824_9985 SRR5690824_9986 SRR5690824_10351 SRR5690824_10352 SRR5690824_10834 SRR5690824_11995 SRR5690824_12419 SRR5690824_12420 SRR5690824_12466 SRR5690824_12467 SRR5690824_12552 SRR5690824_12553 SRR5690824_12828 SRR5690824_12829 SRR5690824_12830 SRR5690824_12834 SRR5690824_12877 SRR5690824_12913 SRR5690824_13041 SRR5690824_13846 SRR5690824_13849 SRR5690824_14257 SRR5690824_14259 SRR5690824_14599 SRR5690824_14600 SRR5690824_14930 SRR5690824_14932 SRR5690824_15246 SRR5690824_15247 SRR5690824_15388 SRR5690824_15898 SRR5690824_15899 SRR5690824_15901 SRR5690825_540 SRR5690825_600 SRR5690825_601 SRR5690825_852 SRR5690825_1054 SRR5690825_1862 SRR5690825_1863 SRR5690825_2423 SRR5690825_2424 SRR5690825_2884 SRR5690825_4516 SRR5690825_4919 SRR5690825_5650 SRR5690825_5651 SRR5690825_5652 SRR5690825_6739 SRR5690825_6971 SRR5690825_6972 SRR5690825_8023 SRR5690825_8049 SRR5690825_8928 SRR5690825_9325 SRR5690825_10774 SRR5690825_10777 SRR5690825_10779 SRR5690825_10983 SRR5690825_10984 SRR5690825_11370 SRR5690825_11379 SRR5690825_11641 SRR5690825_11643 SRR5690825_14031 SRR5690825_14628 SRR5690825_14629 SRR5690825_14654 SRR5690825_14671 SRR5690825_14764 SRR5690825_15406 SRR5690825_15500 SRR5690826_1638 SRR5690826_1639 SRR5690826_1799 SRR5690826_2071 SRR5690826_2385 SRR5690826_2716 SRR5690826_2809 SRR5690826_2811 SRR5690826_2887 SRR5690826_3045 SRR5690826_3046 SRR5690826_6066 SRR5690826_6068 SRR5690826_6357 SRR5690826_6537 SRR5690826_7366 SRR5690826_7525 SRR5690826_7527 SRR5690826_8682 SRR5690826_8683 SRR5690826_8691 SRR5690826_11148 SRR5690826_12034 SRR5690826_12037 SRR5690826_12281 SRR5690826_12765 SRR5690826_13109 SRR5690826_13227 SRR5690826_13230 SRR5690826_13314 SRR5690826_13318 SRR5690826_13990 SRR5690826_13991 SRR5690826_14438 SRR5690826_15465 SRR5690826_15469 SRR5690826_15470 SRR5690826_15678 SRR5690826_15923 SRR5690826_16026 SRR5690826_16098 SRR5690826_16100 SRR5690826_16101 SRR5690827_1445 SRR5690827_1446 SRR5690827_2423 SRR5690827_2425 SRR5690827_2426 SRR5690827_2462 SRR5690827_2906 SRR5690827_3065 SRR5690827_3066 SRR5690827_6127 SRR5690827_6360 SRR5690827_6361 SRR5690827_7966 SRR5690827_9086 SRR5690827_9261 SRR5690827_9627 SRR5690827_10195 SRR5690827_10228 SRR5690827_10230 SRR5690827_11930 SRR5690827_12785 SRR5690827_13188 SRR5690827_13189 SRR5690827_13417 SRR5690827_13610 SRR5690827_14161 SRR5690827_14163 SRR5690827_14181 SRR5690827_14184 SRR5690827_14471 SRR5690827_14696 SRR5690827_15233 SRR5690827_15284 SRR5690827_15286 SRR5690828_1027 SRR5690828_2178 SRR5690828_2179 SRR5690828_2180 SRR5690828_2325 SRR5690828_2326 SRR5690828_3008 SRR5690828_3152 SRR5690828_3351 SRR5690828_3821 SRR5690828_4239 SRR5690828_4241 SRR5690828_4243 SRR5690828_5258 SRR5690828_5259 SRR5690828_5844 SRR5690828_6518 SRR5690828_6701 SRR5690828_6702 SRR5690828_7396 SRR5690828_7669 SRR5690828_7673 SRR5690828_7736 SRR5690828_8487 SRR5690828_8861 SRR5690828_8864 SRR5690828_10175 SRR5690828_10938 SRR5690828_11785 SRR5690828_11787 SRR5690828_12804 SRR5690828_14962 SRR5690828_14964 SRR5690828_14966 SRR5690828_14968 SRR5690828_15260 SRR5690828_15814 SRR5690828_16821 SRR5690829_315 SRR5690829_707 SRR5690829_711 SRR5690829_749 SRR5690829_1069 SRR5690829_1226 SRR5690829_1228 SRR5690829_1339 SRR5690829_1340 SRR5690829_1347 SRR5690829_1363 SRR5690829_1753 SRR5690829_1853 SRR5690829_1854 SRR5690829_2207 SRR5690829_2210 SRR5690829_2474 SRR5690829_2543 SRR5690829_2568 SRR5690829_2617 SRR5690829_2620 SRR5690829_2678 SRR5690829_3180 SRR5690829_3398 SRR5690829_3708 SRR5690829_3715 SRR5690829_3796 SRR5690829_4189 SRR5690829_4253 SRR5690829_4259 SRR5690829_4262 SRR5690829_4335 SRR5690829_4336 SRR5690829_4347 SRR5690829_4363 SRR5690829_4394 SRR5690829_4442 SRR5690829_4444 SRR5690829_4739 SRR5690829_4912 SRR5690829_4984 SRR5690829_4993 SRR5690829_5866 SRR5690829_5869 SRR5690829_6618 SRR5690829_6621 SRR5690829_6680 SRR5690829_6681 SRR5690829_7296 SRR5690829_7297 SRR5690829_7440 SRR5690829_7471 SRR5690829_7544 SRR5690829_7546 SRR5690829_7559 SRR5690829_7742 SRR5690829_8034 SRR5690829_8412 SRR5690829_9014 SRR5690829_9015 SRR5690829_9016 SRR5690829_9039 SRR5690829_10869 SRR5690829_11181 SRR5690829_11330 SRR5690829_11331 SRR5690829_11691 SRR5690829_11693 SRR5690829_12192 SRR5690829_12572 SRR5690829_13471 SRR5690829_13828 SRR5690829_13978 SRR5690829_14184 SRR5690829_14256 SRR5690829_14257 SRR5690829_14759 SRR5690829_14760 SRR5690829_14953 SRR5690829_14955 SRR5690829_15035 SRR5690829_15191 SRR5690829_15193 SRR5690829_15556 SRR5690829_15562 SRR5690829_15921 SRR5690829_16252 SRR5690830_171 SRR5690830_174 SRR5690830_176 SRR5690830_179 SRR5690830_210 SRR5690830_340 SRR5690830_345 SRR5690830_433 SRR5690830_534 SRR5690830_871 SRR5690830_983 SRR5690830_1003 SRR5690830_1035 SRR5690830_1036 SRR5690830_1051 SRR5690830_1313 SRR5690830_1342 SRR5690830_1469 SRR5690830_1846 SRR5690830_1869 SRR5690830_1873 SRR5690830_1951 SRR5690830_2016 SRR5690830_2046 SRR5690830_2121 SRR5690830_2124 SRR5690830_2249 SRR5690830_2251 SRR5690830_2369 SRR5690830_2372 SRR5690830_2374 SRR5690830_2504 SRR5690830_2509 SRR5690830_2787 SRR5690830_2808 SRR5690830_2810 SRR5690830_2812 SRR5690830_2863 SRR5690830_3663 SRR5690830_3674 SRR5690830_3922 SRR5690830_3926 SRR5690830_3941 SRR5690830_3985 SRR5690830_4226 SRR5690830_4229 SRR5690830_4447 SRR5690830_4449 SRR5690830_4540 SRR5690830_4980 SRR5690830_6376 SRR5690830_6518 SRR5690830_6523 SRR5690830_6596 SRR5690830_6836 SRR5690830_6863 SRR5690830_6864 SRR5690830_7289 SRR5690830_7417 SRR5690830_7787 SRR5690830_7818 SRR5690830_7821 SRR5690830_7824 SRR5690830_8497 SRR5690830_8508 SRR5690830_9217 SRR5690830_9377 SRR5690830_9691 SRR5690830_9695 SRR5690830_9697 SRR5690830_9967 SRR5690830_10126 SRR5690830_10301 SRR5690830_10357 SRR5690830_10380 SRR5690830_10382 SRR5690830_10407 SRR5690830_10412 SRR5690830_10477 SRR5690830_10611 SRR5690830_10615 SRR5690830_11365 SRR5690830_11370 SRR5690830_11444 SRR5690830_11695 SRR5690830_11730 SRR5690830_11734 SRR5690830_11736 SRR5690830_11971 SRR5690830_12243 SRR5690830_12244 SRR5690830_12375 SRR5690830_12623 SRR5690830_12726 SRR5690830_12869 SRR5690830_12936 SRR5690830_12937 SRR5690830_13172 SRR5690830_13187 SRR5690830_13799 SRR5690830_13800 SRR5690830_13952 SRR5690830_13999 SRR5690830_14000 SRR5690830_14187 SRR5690830_14189 SRR5690830_14400 SRR5690830_14517 SRR5690830_14648 SRR5690830_14726 SRR5690830_14774 SRR5690830_14798 SRR5690830_14839 SRR5690830_14840 SRR5690830_14990 SRR5690830_15039 SRR5690830_15040 SRR5690830_15571 SRR5690830_16100 SRR5690830_16160 SRR5690830_16211 SRR5690830_16213 SRR5690831_882 SRR5690831_1080 SRR5690831_1192 SRR5690831_1193 SRR5690831_1195 SRR5690831_1275 SRR5690831_1476 SRR5690831_1479 SRR5690831_1480 SRR5690831_1702 SRR5690831_1746 SRR5690831_1751 SRR5690831_2045 SRR5690831_2053 SRR5690831_2128 SRR5690831_2408 SRR5690831_2492 SRR5690831_2581 SRR5690831_2586 SRR5690831_2587 SRR5690831_2707 SRR5690831_2713 SRR5690831_3063 SRR5690831_3215 SRR5690831_3759 SRR5690831_3761 SRR5690831_4173 SRR5690831_4933 SRR5690831_4934 SRR5690831_5041 SRR5690831_5068 SRR5690831_5087 SRR5690831_5091 SRR5690831_5889 SRR5690831_6294 SRR5690831_7076 SRR5690831_7240 SRR5690831_7253 SRR5690831_7408 SRR5690831_7410 SRR5690831_7411 SRR5690831_7653 SRR5690831_8748 SRR5690831_8752 SRR5690831_8769 SRR5690831_9850 SRR5690831_9853 SRR5690831_10054 SRR5690831_10055 SRR5690831_10059 SRR5690831_10404 SRR5690831_10407 SRR5690831_10408 SRR5690831_10675 SRR5690831_10677 SRR5690831_10979 SRR5690831_10986 SRR5690831_11383 SRR5690831_11459 SRR5690831_12103 SRR5690831_12163 SRR5690831_12375 SRR5690831_12378 SRR5690831_12711 SRR5690831_12716 SRR5690831_12804 SRR5690831_12805 SRR5690831_12953 SRR5690831_12961 SRR5690831_13051 SRR5690831_13052 SRR5690831_13111 SRR5690831_13602 SRR5690831_13606 SRR5690831_13608 SRR5690831_14345 SRR5690831_14459 SRR5690831_14602 SRR5690831_14738 SRR5690831_14741 SRR5690831_15385 SRR5690831_15386 SRR5690831_15665 SRR5690831_15686 SRR5690831_15768 SRR5690831_15769 SRR5690831_15779 SRR5690831_15951 SRR5690832_186 SRR5690832_211 SRR5690832_213 SRR5690832_1713 SRR5690832_1721 SRR5690832_1725 SRR5690832_1952 SRR5690832_2059 SRR5690832_2091 SRR5690832_2113 SRR5690832_2442 SRR5690832_3099 SRR5690832_3100 SRR5690832_3387 SRR5690832_3390 SRR5690832_3452 SRR5690832_3590 SRR5690832_3592 SRR5690832_3613 SRR5690832_3616 SRR5690832_3736 SRR5690832_3746 SRR5690832_3747 SRR5690832_4348 SRR5690832_4490 SRR5690832_4891 SRR5690832_5161 SRR5690832_5277 SRR5690832_5442 SRR5690832_5446 SRR5690832_5590 SRR5690832_6209 SRR5690832_6314 SRR5690832_7129 SRR5690832_7333 SRR5690832_7430 SRR5690832_7477 SRR5690832_8027 SRR5690832_8385 SRR5690832_8388 SRR5690832_8814 SRR5690832_8815 SRR5690832_8817 SRR5690832_9221 SRR5690832_9533 SRR5690832_9926 SRR5690832_9928 SRR5690832_10623 SRR5690832_10860 SRR5690832_11580 SRR5690832_11583 SRR5690832_11585 SRR5690832_11593 SRR5690832_13085 SRR5690832_13201 SRR5690832_13549 SRR5690832_14847 SRR5690832_15449 SRR5690832_15515 SRR5690832_15517 SRR5690832_15859 SRR5690833_268 SRR5690833_1081 SRR5690833_1212 SRR5690833_1213 SRR5690833_1257 SRR5690833_1354 SRR5690833_1358 SRR5690833_1773 SRR5690833_2008 SRR5690833_2011 SRR5690833_3012 SRR5690833_3022 SRR5690833_3187 SRR5690833_3936 SRR5690833_4003 SRR5690833_4398 SRR5690833_5018 SRR5690833_5021 SRR5690833_5208 SRR5690833_5210 SRR5690833_5307 SRR5690833_6036 SRR5690833_6037 SRR5690833_6076 SRR5690833_6114 SRR5690833_6123 SRR5690833_6784 SRR5690833_7024 SRR5690833_7460 SRR5690833_7497 SRR5690833_8057 SRR5690833_8426 SRR5690833_8430 SRR5690833_8672 SRR5690833_8730 SRR5690833_8734 SRR5690833_9529 SRR5690833_9718 SRR5690833_9719 SRR5690833_9849 SRR5690833_10171 SRR5690833_10176 SRR5690833_10500 SRR5690833_12207 SRR5690833_12210 SRR5690833_12427 SRR5690833_12431 SRR5690833_12840 SRR5690833_13828 SRR5690833_13862 SRR5690833_14503 SRR5690833_14555 SRR5690833_14676 SRR5690833_15456 SRR5690833_15467 SRR5690833_15978 SRR5690833_16082 SRR5690833_16182 SRR5690834_2230 SRR5690834_2427 SRR5690834_2428 SRR5690834_2486 SRR5690834_2488 SRR5690834_4233 SRR5690834_5762 SRR5690834_5831 SRR5690834_5833 SRR5690834_6799 SRR5690834_7445 SRR5690834_7621 SRR5690834_7623 SRR5690834_8176 SRR5690834_8182 SRR5690834_8597 SRR5690834_8810 SRR5690834_9883 SRR5690834_10128 SRR5690834_10132 SRR5690834_10501 SRR5690834_10505 SRR5690834_10777 SRR5690834_10846 SRR5690834_11244 SRR5690834_11249 SRR5690834_12270 SRR5690834_14471 SRR5690834_14472 SRR5690834_14473 SRR5690855_551 SRR5690855_1559 SRR5690855_1685 SRR5690855_1825 SRR5690855_1878 SRR5690855_2237 SRR5690855_2735 SRR5690855_3811 SRR5690855_4157 SRR5690855_4161 SRR5690855_4351 SRR5690855_4352 SRR5690855_4394 SRR5690855_4406 SRR5690855_4527 SRR5690855_4529 SRR5690855_4530 SRR5690855_4620 SRR5690855_4624 SRR5690855_4761 SRR5690855_4979 SRR5690855_5385 SRR5690855_6809 SRR5690855_8710 SRR5690855_8876 SRR5690855_8880 SRR5690855_9435 SRR5690855_9455 SRR5690855_9456 SRR5690855_9849 SRR5690855_9852 SRR5690855_10056 SRR5690855_10187 SRR5690855_11688 SRR5690855_11696 SRR5690855_12107 SRR5690855_12108 SRR5690855_12111 SRR5690855_12549 SRR5690855_12553 SRR5690855_12555 SRR5690855_12568 SRR5690855_12574 SRR5690855_12826 SRR5690855_13659 SRR5690855_13699 SRR5690855_13703 SRR5690855_14236 SRR5690855_14757 SRR5690855_15470 SRR5690855_15478 SRR5690855_15611 SRR5690855_15661 SRR5690856_469 SRR5690856_474 SRR5690856_892 SRR5690856_897 SRR5690856_956 SRR5690856_1345 SRR5690856_1387 SRR5690856_1392 SRR5690856_1474 SRR5690856_1522 SRR5690856_1794 SRR5690856_1903 SRR5690856_2168 SRR5690856_2169 SRR5690856_2174 SRR5690856_2505 SRR5690856_2699 SRR5690856_3320 SRR5690856_3410 SRR5690856_3564 SRR5690856_4514 SRR5690856_4886 SRR5690856_4887 SRR5690856_4889 SRR5690856_4910 SRR5690856_5364 SRR5690856_5746 SRR5690856_5933 SRR5690856_5938 SRR5690856_5968 SRR5690856_5971 SRR5690856_6162 SRR5690856_6163 SRR5690856_6166 SRR5690856_6675 SRR5690856_7251 SRR5690856_7408 SRR5690856_7412 SRR5690856_7427 SRR5690856_8065 SRR5690856_8184 SRR5690856_8226 SRR5690856_8692 SRR5690856_8695 SRR5690856_8696 SRR5690856_9013 SRR5690856_9223 SRR5690856_9224 SRR5690856_9426 SRR5690856_9846 SRR5690856_9979 SRR5690856_10240 SRR5690856_10249 SRR5690856_10261 SRR5690856_10427 SRR5690856_10438 SRR5690856_10575 SRR5690856_10576 SRR5690856_10735 SRR5690856_10737 SRR5690856_10843 SRR5690856_10944 SRR5690856_11020 SRR5690856_11329 SRR5690856_11334 SRR5690856_11428 SRR5690856_11433 SRR5690856_11535 SRR5690856_11655 SRR5690856_11759 SRR5690856_12329 SRR5690856_12561 SRR5690856_12578 SRR5690856_12579 SRR5690856_12958 SRR5690856_12961 SRR5690856_13034 SRR5690856_13737 SRR5690856_14285 SRR5690856_14584 SRR5690856_15014 SRR5690856_15037 SRR5690856_15043 SRR5690856_15048 SRR5690856_15171 SRR5690856_15213 SRR5690856_15214 SRR5690856_15216 SRR5690856_15219 SRR5690856_15337 SRR5690856_15339 SRR5690856_15358 SRR5690856_15751 SRR5690856_15760 SRR5690856_16072 SRR5690856_16074 SRR5690856_16075 SRR5690856_16096 SRR5690856_16156 SRR5690856_16358 SRR5690857_284 SRR5690857_367 SRR5690857_370 SRR5690857_377 SRR5690857_379 SRR5690857_381 SRR5690857_551 SRR5690857_612 SRR5690857_616 SRR5690857_734 SRR5690857_737 SRR5690857_1240 SRR5690857_1314 SRR5690857_1555 SRR5690857_1620 SRR5690857_1743 SRR5690857_1809 SRR5690857_1837 SRR5690857_1842 SRR5690857_1977 SRR5690857_1980 SRR5690857_2468 SRR5690857_2695 SRR5690857_2700 SRR5690857_2854 SRR5690857_3283 SRR5690857_3285 SRR5690857_3693 SRR5690857_3796 SRR5690857_4007 SRR5690857_4143 SRR5690857_4191 SRR5690857_4197 SRR5690857_4199 SRR5690857_4709 SRR5690857_4811 SRR5690857_4813 SRR5690857_4814 SRR5690857_4975 SRR5690857_5104 SRR5690857_5206 SRR5690857_5209 SRR5690857_5423 SRR5690857_5513 SRR5690857_6406 SRR5690857_6451 SRR5690857_6472 SRR5690857_6475 SRR5690857_6522 SRR5690857_6525 SRR5690857_6528 SRR5690857_6533 SRR5690857_6826 SRR5690857_6830 SRR5690857_7132 SRR5690857_7143 SRR5690857_7474 SRR5690857_7482 SRR5690857_7772 SRR5690857_7784 SRR5690857_7785 SRR5690857_7820 SRR5690857_7823 SRR5690857_8310 SRR5690857_8314 SRR5690857_8319 SRR5690857_8390 SRR5690857_8414 SRR5690857_8416 SRR5690857_8647 SRR5690857_8788 SRR5690857_8951 SRR5690857_9110 SRR5690857_9484 SRR5690857_9492 SRR5690857_9587 SRR5690857_9589 SRR5690857_9621 SRR5690857_9623 SRR5690857_9624 SRR5690857_9726 SRR5690857_9729 SRR5690857_9807 SRR5690857_10228 SRR5690857_10456 SRR5690857_10542 SRR5690857_11152 SRR5690857_11153 SRR5690857_11380 SRR5690857_11570 SRR5690857_11636 SRR5690857_12057 SRR5690857_12063 SRR5690857_12070 SRR5690857_12389 SRR5690857_12420 SRR5690857_12425 SRR5690857_12426 SRR5690857_12469 SRR5690857_12926 SRR5690857_13034 SRR5690857_13084 SRR5690857_13546 SRR5690857_13549 SRR5690857_13898 SRR5690857_14094 SRR5690857_14163 SRR5690857_14305 SRR5690857_14399 SRR5690857_14471 SRR5690857_14475 SRR5690857_14682 SRR5690857_14743 SRR5690857_14748 SRR5690857_14755 SRR5690857_15445 SRR5690857_15548 SRR5690857_15553 SRR5690858_512 SRR5690858_811 SRR5690858_947 SRR5690858_1046 SRR5690858_1640 SRR5690858_1706 SRR5690858_1711 SRR5690858_3189 SRR5690858_3304 SRR5690858_3600 SRR5690858_3602 SRR5690858_3620 SRR5690858_3931 SRR5690858_3934 SRR5690858_4034 SRR5690858_4041 SRR5690858_4297 SRR5690858_4774 SRR5690858_4978 SRR5690858_4983 SRR5690858_5064 SRR5690858_5073 SRR5690858_5076 SRR5690858_5663 SRR5690858_5670 SRR5690858_5689 SRR5690858_5838 SRR5690858_5857 SRR5690858_6096 SRR5690858_6101 SRR5690858_6111 SRR5690858_6130 SRR5690858_6476 SRR5690858_6481 SRR5690858_6487 SRR5690858_6491 SRR5690858_6752 SRR5690858_6753 SRR5690858_6849 SRR5690858_6851 SRR5690858_7178 SRR5690858_7368 SRR5690858_7374 SRR5690858_7403 SRR5690858_7706 SRR5690858_8046 SRR5690858_8381 SRR5690858_8447 SRR5690858_8454 SRR5690858_9051 SRR5690858_9053 SRR5690858_9439 SRR5690858_9675 SRR5690858_10019 SRR5690858_10172 SRR5690858_10371 SRR5690858_10425 SRR5690858_10562 SRR5690858_10563 SRR5690858_10720 SRR5690858_10726 SRR5690858_10830 SRR5690858_10955 SRR5690858_10970 SRR5690858_10978 SRR5690858_10998 SRR5690858_11145 SRR5690858_11150 SRR5690858_11445 SRR5690858_11771 SRR5690858_11775 SRR5690858_12052 SRR5690858_12058 SRR5690858_12633 SRR5690858_12862 SRR5690858_12863 SRR5690858_13145 SRR5690858_13475 SRR5690858_13483 SRR5690858_14046 SRR5690858_14049 SRR5690858_14447 SRR5690858_14449 SRR5690858_14855 SRR5690858_14861 SRR5690858_15249 SRR5690858_15350 SRR5690858_15362 SRR5690858_15837 SRR5690858_15950 SRR5690858_15952 SRR5690858_16007 SRR5690858_16266 SRR5690858_16403 SRR5690859_651 SRR5690859_653 SRR5690859_657 SRR5690859_845 SRR5690859_1081 SRR5690859_1234 SRR5690859_1238 SRR5690859_1587 SRR5690859_1787 SRR5690859_1796 SRR5690859_1941 SRR5690859_2024 SRR5690859_2026 SRR5690859_2115 SRR5690859_2118 SRR5690859_2622 SRR5690859_2672 SRR5690859_2674 SRR5690859_2876 SRR5690859_2995 SRR5690859_3254 SRR5690859_3259 SRR5690859_3262 SRR5690859_3388 SRR5690859_3389 SRR5690859_3506 SRR5690859_3514 SRR5690859_3640 SRR5690859_3991 SRR5690859_3995 SRR5690859_4742 SRR5690859_4981 SRR5690859_4999 SRR5690859_5275 SRR5690859_5492 SRR5690859_5647 SRR5690859_5756 SRR5690859_5758 SRR5690859_5934 SRR5690859_5935 SRR5690859_6032 SRR5690859_6035 SRR5690859_6207 SRR5690859_6209 SRR5690859_6483 SRR5690859_6594 SRR5690859_6596 SRR5690859_7659 SRR5690859_8105 SRR5690859_8207 SRR5690859_8312 SRR5690859_8352 SRR5690859_8356 SRR5690859_8395 SRR5690859_8464 SRR5690859_8931 SRR5690859_8932 SRR5690859_9025 SRR5690859_9030 SRR5690859_9032 SRR5690859_9082 SRR5690859_9085 SRR5690859_9087 SRR5690859_9235 SRR5690859_9237 SRR5690859_9240 SRR5690859_9398 SRR5690859_9400 SRR5690859_10046 SRR5690859_10515 SRR5690859_11423 SRR5690859_11425 SRR5690859_11428 SRR5690859_12226 SRR5690859_12790 SRR5690859_12796 SRR5690859_13922 SRR5690859_13924 SRR5690859_13925 SRR5690859_13926 SRR5690859_13930 SRR5690859_14219 SRR5690859_14328 SRR5690859_14578 SRR5690859_14675 SRR5690859_14996 SRR5690859_15452 SRR5690859_15453 SRR5690859_15504 SRR5690859_15508 SRR5690859_15749 SRR5690859_15768 SRR5690859_15992 SRR5690860_486 SRR5690860_884 SRR5690860_889 SRR5690860_1139 SRR5690860_1289 SRR5690860_1336 SRR5690860_1337 SRR5690860_1473 SRR5690860_1626 SRR5690860_1633 SRR5690860_1637 SRR5690860_1638 SRR5690860_1701 SRR5690860_1786 SRR5690860_2100 SRR5690860_2131 SRR5690860_2668 SRR5690860_2808 SRR5690860_2978 SRR5690860_3055 SRR5690860_3162 SRR5690860_3209 SRR5690860_3212 SRR5690860_3314 SRR5690860_3319 SRR5690860_3445 SRR5690860_3449 SRR5690860_4029 SRR5690860_4155 SRR5690860_4189 SRR5690860_4193 SRR5690860_4214 SRR5690860_4260 SRR5690860_4282 SRR5690860_4468 SRR5690860_4510 SRR5690860_4526 SRR5690860_4968 SRR5690860_4970 SRR5690860_5279 SRR5690860_5286 SRR5690860_5288 SRR5690860_5407 SRR5690860_5850 SRR5690860_5861 SRR5690860_5863 SRR5690860_5865 SRR5690860_6080 SRR5690860_6159 SRR5690860_6210 SRR5690860_6402 SRR5690860_6672 SRR5690860_6673 SRR5690860_6767 SRR5690860_6771 SRR5690860_6772 SRR5690860_6784 SRR5690860_6952 SRR5690860_6982 SRR5690860_7026 SRR5690860_7028 SRR5690860_7214 SRR5690860_7312 SRR5690860_7399 SRR5690860_7400 SRR5690860_7447 SRR5690860_7642 SRR5690860_7645 SRR5690860_7654 SRR5690860_7763 SRR5690860_7765 SRR5690860_7767 SRR5690860_7849 SRR5690860_8243 SRR5690860_8740 SRR5690860_8787 SRR5690860_8791 SRR5690860_8792 SRR5690860_8802 SRR5690860_8804 SRR5690860_8831 SRR5690860_8896 SRR5690860_8966 SRR5690860_8967 SRR5690860_9002 SRR5690860_9130 SRR5690860_9136 SRR5690860_9463 SRR5690860_9469 SRR5690860_9610 SRR5690860_9846 SRR5690860_9963 SRR5690860_10005 SRR5690860_10020 SRR5690860_10021 SRR5690860_10027 SRR5690860_10596 SRR5690860_10708 SRR5690860_10968 SRR5690860_10975 SRR5690860_10977 SRR5690860_11031 SRR5690860_11293 SRR5690860_11296 SRR5690860_11442 SRR5690860_11631 SRR5690860_11782 SRR5690860_11798 SRR5690860_11800 SRR5690860_11808 SRR5690860_12203 SRR5690860_12205 SRR5690860_12209 SRR5690860_12277 SRR5690860_12278 SRR5690860_12279 SRR5690860_12281 SRR5690860_12298 SRR5690860_12358 SRR5690860_12427 SRR5690860_12474 SRR5690860_12478 SRR5690860_12632 SRR5690860_12640 SRR5690860_12821 SRR5690860_12824 SRR5690860_12828 SRR5690860_12835 SRR5690860_12840 SRR5690860_12852 SRR5690860_12889 SRR5690860_12891 SRR5690860_12983 SRR5690860_12987 SRR5690860_13209 SRR5690860_13238 SRR5690860_13240 SRR5690860_13241 SRR5690860_13242 SRR5690860_13243 SRR5690860_13377 SRR5690860_13378 SRR5690860_13380 SRR5690860_13469 SRR5690860_13490 SRR5690860_13494 SRR5690860_13588 SRR5690860_13891 SRR5690860_13892 SRR5690860_14099 SRR5690860_14419 SRR5690860_14431 SRR5690860_14451 SRR5690860_14591 SRR5690860_14644 SRR5690860_14651 SRR5690860_14826 SRR5690860_14832 SRR5690860_15122 SRR5690860_15123 SRR5690860_15133 SRR5690860_15262 SRR5690860_15292 SRR5690860_15661 SRR5690860_15823 SRR5690860_15840 SRR5690860_15846 SRR5690860_16342 SRR5690860_16368 SRR5690861_72 SRR5690861_177 SRR5690861_289 SRR5690861_511 SRR5690861_589 SRR5690861_591 SRR5690861_750 SRR5690861_751 SRR5690861_1732 SRR5690861_1737 SRR5690861_1868 SRR5690861_1874 SRR5690861_1906 SRR5690861_1911 SRR5690861_1914 SRR5690861_2013 SRR5690861_2813 SRR5690861_2818 SRR5690861_2819 SRR5690861_2821 SRR5690861_3510 SRR5690861_3563 SRR5690861_3566 SRR5690861_3567 SRR5690861_3603 SRR5690861_3649 SRR5690861_3926 SRR5690861_3934 SRR5690861_4031 SRR5690861_4891 SRR5690861_4988 SRR5690861_4991 SRR5690861_5070 SRR5690861_5072 SRR5690861_5153 SRR5690861_5156 SRR5690861_5176 SRR5690861_5180 SRR5690861_5296 SRR5690861_5336 SRR5690861_5833 SRR5690861_6225 SRR5690861_6406 SRR5690861_6414 SRR5690861_6466 SRR5690861_6471 SRR5690861_6597 SRR5690861_6601 SRR5690861_6602 SRR5690861_6974 SRR5690861_7128 SRR5690861_7140 SRR5690861_7506 SRR5690861_7507 SRR5690861_7512 SRR5690861_7662 SRR5690861_8070 SRR5690861_8119 SRR5690861_8659 SRR5690861_8924 SRR5690861_9277 SRR5690861_9293 SRR5690861_9373 SRR5690861_10264 SRR5690861_10372 SRR5690861_10376 SRR5690861_10585 SRR5690861_10638 SRR5690861_10642 SRR5690861_10664 SRR5690861_10676 SRR5690861_10751 SRR5690861_11610 SRR5690861_11828 SRR5690861_11836 SRR5690861_11855 SRR5690861_12180 SRR5690861_12361 SRR5690861_12364 SRR5690861_12907 SRR5690861_13041 SRR5690861_13047 SRR5690861_13972 SRR5690861_14002 SRR5690861_14236 SRR5690861_14237 SRR5690861_14487 SRR5690861_14659 SRR5690861_14662 SRR5690861_14751 SRR5690861_14753 SRR5690861_15188 SRR5690861_15189 SRR5690861_15373 SRR5690861_15883 SRR5690861_15965 SRR5690861_15972 SRR5690861_16004 SRR5690861_16135 SRR5690861_16136 SRR5690861_16284 SRR5690861_16290 SRR5690862_98 SRR5690862_575 SRR5690862_578 SRR5690862_721 SRR5690862_875 SRR5690862_1267 SRR5690862_1268 SRR5690862_1398 SRR5690862_1400 SRR5690862_1403 SRR5690862_1496 SRR5690862_1907 SRR5690862_1911 SRR5690862_2440 SRR5690862_2441 SRR5690862_3131 SRR5690862_3136 SRR5690862_3205 SRR5690862_3457 SRR5690862_3463 SRR5690862_3555 SRR5690862_3785 SRR5690862_4212 SRR5690862_4213 SRR5690862_4276 SRR5690862_4423 SRR5690862_4553 SRR5690862_4876 SRR5690862_4878 SRR5690862_5049 SRR5690862_5316 SRR5690862_5661 SRR5690862_5662 SRR5690862_5666 SRR5690862_5701 SRR5690862_5706 SRR5690862_5841 SRR5690862_5845 SRR5690862_5873 SRR5690862_5874 SRR5690862_6732 SRR5690862_6739 SRR5690862_6741 SRR5690862_6800 SRR5690862_6804 SRR5690862_6840 SRR5690862_7234 SRR5690862_7236 SRR5690862_7443 SRR5690862_7635 SRR5690862_7707 SRR5690862_7779 SRR5690862_7959 SRR5690862_7961 SRR5690862_8087 SRR5690862_8153 SRR5690862_8162 SRR5690862_8347 SRR5690862_8358 SRR5690862_8359 SRR5690862_8702 SRR5690862_8706 SRR5690862_8839 SRR5690862_9106 SRR5690862_9109 SRR5690862_9463 SRR5690862_9615 SRR5690862_9617 SRR5690862_9930 SRR5690862_10278 SRR5690862_10280 SRR5690862_10655 SRR5690862_10670 SRR5690862_11011 SRR5690862_11222 SRR5690862_12089 SRR5690862_12237 SRR5690862_12492 SRR5690862_12520 SRR5690862_12852 SRR5690862_12857 SRR5690862_13182 SRR5690862_13184 SRR5690862_13186 SRR5690862_13327 SRR5690862_13328 SRR5690862_13332 SRR5690862_13336 SRR5690862_13483 SRR5690862_13722 SRR5690862_13856 SRR5690862_13857 SRR5690862_13858 SRR5690862_14222 SRR5690862_14442 SRR5690862_14443 SRR5690862_14858 SRR5690862_14861 SRR5690862_14960 SRR5690862_14967 SRR5690862_15060 SRR5690862_15087 SRR5690862_15099 SRR5690862_15507 SRR5690862_15644 SRR5690862_15671 SRR5690862_15675 SRR5690862_15813 SRR5690863_201 SRR5690863_214 SRR5690863_220 SRR5690863_221 SRR5690863_235 SRR5690863_241 SRR5690863_727 SRR5690863_731 SRR5690863_824 SRR5690863_825 SRR5690863_918 SRR5690863_1222 SRR5690863_1269 SRR5690863_1270 SRR5690863_1271 SRR5690863_1274 SRR5690863_1275 SRR5690863_1649 SRR5690863_1876 SRR5690863_2001 SRR5690863_2186 SRR5690863_2187 SRR5690863_2272 SRR5690863_2792 SRR5690863_2796 SRR5690863_3041 SRR5690863_3045 SRR5690863_3260 SRR5690863_3262 SRR5690863_3847 SRR5690863_3848 SRR5690863_3859 SRR5690863_4238 SRR5690863_4240 SRR5690863_4242 SRR5690863_4700 SRR5690863_4884 SRR5690863_5026 SRR5690863_6055 SRR5690863_6089 SRR5690863_6777 SRR5690863_6781 SRR5690863_7322 SRR5690863_7394 SRR5690863_7648 SRR5690863_7652 SRR5690863_7769 SRR5690863_7935 SRR5690863_8233 SRR5690863_8534 SRR5690863_8538 SRR5690863_8624 SRR5690863_8673 SRR5690863_9349 SRR5690863_9500 SRR5690863_9673 SRR5690863_9675 SRR5690863_9677 SRR5690863_10882 SRR5690863_10962 SRR5690863_10969 SRR5690863_10999 SRR5690863_11331 SRR5690863_11658 SRR5690863_11686 SRR5690863_12171 SRR5690863_12474 SRR5690863_12478 SRR5690863_13068 SRR5690863_13489 SRR5690863_13962 SRR5690863_13963 SRR5690863_14068 SRR5690863_14228 SRR5690863_14448 SRR5690863_15513 SRR5690863_15515 SRR5690863_15655 SRR5690863_15661 SRR5690863_16153 SRR5690863_16156 SRR5690863_16247 SRR5690864_197 SRR5690864_384 SRR5690864_386 SRR5690864_1204 SRR5690864_1210 SRR5690864_1257 SRR5690864_2018 SRR5690864_2291 SRR5690864_2490 SRR5690864_2491 SRR5690864_2494 SRR5690864_2621 SRR5690864_2624 SRR5690864_3310 SRR5690864_3536 SRR5690864_3540 SRR5690864_3543 SRR5690864_3724 SRR5690864_3812 SRR5690864_3814 SRR5690864_4347 SRR5690864_4526 SRR5690864_4539 SRR5690864_4830 SRR5690864_4924 SRR5690864_4925 SRR5690864_4926 SRR5690864_5224 SRR5690864_5225 SRR5690864_5227 SRR5690864_5228 SRR5690864_5257 SRR5690864_5664 SRR5690864_5667 SRR5690864_5668 SRR5690864_5820 SRR5690864_6004 SRR5690864_6610 SRR5690864_6743 SRR5690864_6990 SRR5690864_7154 SRR5690864_7507 SRR5690864_7511 SRR5690864_7746 SRR5690864_7777 SRR5690864_8153 SRR5690864_8629 SRR5690864_8630 SRR5690864_8634 SRR5690864_9052 SRR5690864_9776 SRR5690864_9822 SRR5690864_9966 SRR5690864_9970 SRR5690864_10247 SRR5690864_10482 SRR5690864_10809 SRR5690864_10887 SRR5690864_10994 SRR5690864_11363 SRR5690864_11366 SRR5690864_11370 SRR5690864_11495 SRR5690864_11496 SRR5690864_11497 SRR5690864_11498 SRR5690864_11521 SRR5690864_11593 SRR5690864_11595 SRR5690864_11744 SRR5690864_11749 SRR5690864_11849 SRR5690864_11858 SRR5690864_11996 SRR5690864_12029 SRR5690864_12032 SRR5690864_12048 SRR5690864_12049 SRR5690864_12164 SRR5690864_12281 SRR5690864_12372 SRR5690864_13310 SRR5690864_13412 SRR5690864_13612 SRR5690864_13727 SRR5690864_14167 SRR5690864_14168 SRR5690864_14386 SRR5690864_14953 SRR5690864_14955 SRR5690864_14956 SRR5690864_15140 SRR5690864_15158 SRR5690864_15393 SRR5690864_16055 SRR5690864_16056 SRR5690864_16116 SRR5690864_16118 SRR5690864_16153 SRR5690864_16348 SRR5690864_16351 SRR5690865_891 SRR5690865_892 SRR5690865_1126 SRR5690865_3224 SRR5690865_4714 SRR5690865_4715 SRR5690865_6903 SRR5690865_6905 SRR5690865_7260 SRR5690865_7264 SRR5690865_7763 SRR5690865_7768 SRR5690865_8327 SRR5690865_8328 SRR5690865_8621 SRR5690865_8623 SRR5690865_8625 SRR5690865_9510 SRR5690865_9722 SRR5690865_10162 SRR5690865_10629 SRR5690865_10928 SRR5690865_11809 SRR5690865_11811 SRR5690865_12239 SRR5690865_12620 SRR5690865_13229 SRR5690865_14247 SRR5690865_14249 SRR5690865_14481 SRR5690865_15224 SRR5690865_15625 SRR5690865_15626 SRR5690865_15627 SRR5690866_2683 SRR5690866_2974 SRR5690866_3033 SRR5690866_3137 SRR5690866_4298 SRR5690866_5695 SRR5690866_6531 SRR5690866_9210 SRR5690866_11374 SRR5690866_13670 SRR5690866_14886 SRR5690866_14887 SRR5690866_14888 SRR5690867_415 SRR5690867_1332 SRR5690867_2650 SRR5690867_3799 SRR5690867_3801 SRR5690867_3803 SRR5690867_4627 SRR5690867_5364 SRR5690867_5365 SRR5690867_5407 SRR5690867_5408 SRR5690867_5949 SRR5690867_5950 SRR5690867_6096 SRR5690867_6171 SRR5690867_6172 SRR5690867_6492 SRR5690867_6804 SRR5690867_6805 SRR5690867_7351 SRR5690867_7352 SRR5690867_7353 SRR5690867_7393 SRR5690867_7400 SRR5690867_11629 SRR5690867_14279 SRR5690867_14280 SRR5690867_14288 SRR5690867_15283 SRR5690867_16009 SRR5690868_328 SRR5690868_329 SRR5690868_482 SRR5690868_1163 SRR5690868_1164 SRR5690868_4060 SRR5690868_4831 SRR5690868_7888 SRR5690868_7890 SRR5690868_10866 SRR5690868_12342 SRR5690868_15888 SRR5690869_353 SRR5690869_551 SRR5690869_831 SRR5690869_832 SRR5690869_1289 SRR5690869_1849 SRR5690869_1993 SRR5690869_1994 SRR5690869_1995 SRR5690869_2164 SRR5690869_2996 SRR5690869_2997 SRR5690869_3943 SRR5690869_3944 SRR5690869_3945 SRR5690869_4022 SRR5690869_5524 SRR5690869_6638 SRR5690869_6850 SRR5690869_7870 SRR5690869_8401 SRR5690869_8931 SRR5690869_9861 SRR5690869_9929 SRR5690869_10517 SRR5690869_10518 SRR5690869_10776 SRR5690869_10778 SRR5690869_10843 SRR5690869_10845 SRR5690869_10880 SRR5690869_11961 SRR5690869_12175 SRR5690869_12176 SRR5690869_12405 SRR5690869_13780 SRR5690869_14088 SRR5690869_14089 SRR5690869_14197 SRR5690869_14199 SRR5690869_15246 SRR5690869_15248 SRR5690869_15726 SRR5690869_16055 SRR5690870_11409 SRR5690870_11410 SRR5690871_6108 SRR5690871_6893 SRR5690871_6896 SRR5690871_9105 SRR5690871_9860 SRR5690871_9861 SRR5690871_9863 SRR5690871_12047 SRR5690871_12048 SRR5690871_12458 SRR5690871_12916 SRR5690871_13444 SRR5690871_13838 SRR5690871_15075 SRR5690871_15077 SRR5690872_64 SRR5690872_1854 SRR5690872_1855 SRR5690872_2346 SRR5690872_3325 SRR5690872_4656 SRR5690872_4775 SRR5690872_4777 SRR5690872_5636 SRR5690872_6610 SRR5690872_7381 SRR5690872_7532 SRR5690872_9185 SRR5690872_9469 SRR5690872_9470 SRR5690872_9471 SRR5690872_9472 SRR5690872_9735 SRR5690872_11279 SRR5690872_11280 SRR5690872_12163 SRR5690872_14500 SRR5690872_15441 SRR5690873_223 SRR5690873_227 SRR5690873_362 SRR5690873_704 SRR5690873_705 SRR5690873_1088 SRR5690873_1089 SRR5690873_1220 SRR5690873_1345 SRR5690873_1346 SRR5690873_1560 SRR5690873_1703 SRR5690873_2456 SRR5690873_2600 SRR5690873_2606 SRR5690873_2914 SRR5690873_3033 SRR5690873_3407 SRR5690873_3413 SRR5690873_3603 SRR5690873_3635 SRR5690873_4112 SRR5690873_4166 SRR5690873_4167 SRR5690873_4288 SRR5690873_4295 SRR5690873_4470 SRR5690873_4473 SRR5690873_4701 SRR5690873_4704 SRR5690873_5628 SRR5690873_5634 SRR5690873_5704 SRR5690873_5708 SRR5690873_6686 SRR5690873_7046 SRR5690873_7248 SRR5690873_7249 SRR5690873_7267 SRR5690873_7560 SRR5690873_7964 SRR5690873_7965 SRR5690873_7972 SRR5690873_8511 SRR5690873_8515 SRR5690873_8683 SRR5690873_8737 SRR5690873_8744 SRR5690873_8935 SRR5690873_10233 SRR5690873_10459 SRR5690873_10952 SRR5690873_11356 SRR5690873_11617 SRR5690873_11621 SRR5690873_12530 SRR5690873_12841 SRR5690873_12870 SRR5690873_12944 SRR5690873_13266 SRR5690873_13608 SRR5690873_13683 SRR5690873_14531 SRR5690873_14635 SRR5690873_14636 SRR5690873_15349 SRR5690873_15352 SRR5690873_15750 SRR5690873_15864 SRR5690873_15868 SRR5690873_16272 SRR5690873_16309 SRR5690873_16311 SRR5690874_148 SRR5690874_149 SRR5690874_545 SRR5690874_546 SRR5690874_986 SRR5690874_1091 SRR5690874_1565 SRR5690874_1566 SRR5690874_1944 SRR5690874_3302 SRR5690874_8157 SRR5690874_10173 SRR5690874_11463 SRR5690874_11465 SRR5690874_12192 SRR5690874_12193 SRR5690874_12194 SRR5690874_12709 SRR5690874_12712 SRR5690874_12714 SRR5690874_15243 SRR5690874_15244 SRR5690874_15975 SRR5690874_15977 SRR5690874_15978 SRR5690875_267 SRR5690875_1008 SRR5690875_1010 SRR5690875_2438 SRR5690875_3167 SRR5690875_3621 SRR5690875_4784 SRR5690875_4788 SRR5690875_5709 SRR5690875_6104 SRR5690875_6106 SRR5690875_7684 SRR5690875_7692 SRR5690875_8838 SRR5690875_9682 SRR5690875_10366 SRR5690875_10369 SRR5690875_13598 SRR5690875_13600 SRR5690876_10 SRR5690876_11 SRR5690876_77 SRR5690876_253 SRR5690876_450 SRR5690876_451 SRR5690876_837 SRR5690876_838 SRR5690876_1054 SRR5690876_1057 SRR5690876_1059 SRR5690876_1874 SRR5690876_2030 SRR5690876_2142 SRR5690876_2665 SRR5690876_2720 SRR5690876_3234 SRR5690876_3547 SRR5690876_3551 SRR5690876_4263 SRR5690876_4331 SRR5690876_4944 SRR5690876_4966 SRR5690876_5068 SRR5690876_5802 SRR5690876_6354 SRR5690876_6545 SRR5690876_7137 SRR5690876_7260 SRR5690876_7261 SRR5690876_7371 SRR5690876_7476 SRR5690876_7536 SRR5690876_7538 SRR5690876_7551 SRR5690876_7552 SRR5690876_7676 SRR5690876_7825 SRR5690876_7828 SRR5690876_7851 SRR5690876_8044 SRR5690876_8149 SRR5690876_8385 SRR5690876_9506 SRR5690876_9507 SRR5690876_10354 SRR5690876_10380 SRR5690876_10416 SRR5690876_10529 SRR5690876_10530 SRR5690876_10532 SRR5690876_10912 SRR5690876_10916 SRR5690876_11274 SRR5690876_11684 SRR5690876_12006 SRR5690876_12195 SRR5690876_12225 SRR5690876_12228 SRR5690876_12683 SRR5690876_13549 SRR5690876_13720 SRR5690876_14274 SRR5690876_14309 SRR5690876_14312 SRR5690876_14384 SRR5690876_14711 SRR5690876_14712 SRR5690876_14872 SRR5690876_14884 SRR5690876_14885 SRR5690876_14888 SRR5690876_14974 SRR5690876_15213 SRR5690876_15220 SRR5690876_15439 SRR5690876_15744 SRR5690876_16090 SRR5690876_16125 SRR5690876_16163 SRR5690876_16165 SRR5690877_590 SRR5690877_765 SRR5690877_819 SRR5690877_950 SRR5690877_953 SRR5690877_1184 SRR5690877_1186 SRR5690877_1277 SRR5690877_1278 SRR5690877_1633 SRR5690877_1894 SRR5690877_1896 SRR5690877_1979 SRR5690877_1981 SRR5690877_2048 SRR5690877_2184 SRR5690877_2185 SRR5690877_2379 SRR5690877_2566 SRR5690877_2568 SRR5690877_2657 SRR5690877_2685 SRR5690877_3030 SRR5690877_3031 SRR5690877_3100 SRR5690877_3315 SRR5690877_3433 SRR5690877_4262 SRR5690877_4264 SRR5690877_4310 SRR5690877_4311 SRR5690877_4551 SRR5690877_4556 SRR5690877_5018 SRR5690877_5019 SRR5690877_5133 SRR5690877_5202 SRR5690877_5230 SRR5690877_5231 SRR5690877_5552 SRR5690877_5558 SRR5690877_5559 SRR5690877_5561 SRR5690877_5644 SRR5690877_5649 SRR5690877_5796 SRR5690877_5803 SRR5690877_6585 SRR5690877_6727 SRR5690877_6730 SRR5690877_6893 SRR5690877_6895 SRR5690877_6902 SRR5690877_7277 SRR5690877_7326 SRR5690877_7399 SRR5690877_7464 SRR5690877_7486 SRR5690877_7671 SRR5690877_7715 SRR5690877_7717 SRR5690877_7718 SRR5690877_7720 SRR5690877_9385 SRR5690877_9387 SRR5690877_9548 SRR5690877_9549 SRR5690877_9683 SRR5690877_9869 SRR5690877_10135 SRR5690877_10315 SRR5690877_10317 SRR5690877_10369 SRR5690877_10371 SRR5690877_11108 SRR5690877_11510 SRR5690877_11808 SRR5690877_11814 SRR5690877_11815 SRR5690877_12276 SRR5690877_12866 SRR5690877_12987 SRR5690877_13220 SRR5690877_13221 SRR5690877_13617 SRR5690877_13618 SRR5690877_13770 SRR5690877_13773 SRR5690877_14056 SRR5690877_14057 SRR5690877_14081 SRR5690877_14164 SRR5690877_14812 SRR5690877_14897 SRR5690877_15030 SRR5690877_15032 SRR5690877_15039 SRR5690877_15185 SRR5690877_15365 SRR5690877_15818 SRR5690877_15820 SRR5690877_15918 SRR5690877_16002 SRR5690879_196 SRR5690879_472 SRR5690879_594 SRR5690879_719 SRR5690879_1041 SRR5690879_1042 SRR5690879_1384 SRR5690879_1386 SRR5690879_1442 SRR5690879_1452 SRR5690879_1454 SRR5690879_1456 SRR5690879_1629 SRR5690879_1630 SRR5690879_2369 SRR5690879_2370 SRR5690879_2645 SRR5690879_2698 SRR5690879_2699 SRR5690879_2980 SRR5690879_2981 SRR5690879_3358 SRR5690879_3546 SRR5690879_3547 SRR5690879_3549 SRR5690879_3561 SRR5690879_3562 SRR5690879_3725 SRR5690879_3792 SRR5690879_4173 SRR5690879_4174 SRR5690879_4176 SRR5690879_4192 SRR5690879_4194 SRR5690879_4581 SRR5690879_4606 SRR5690879_4679 SRR5690879_4728 SRR5690879_5960 SRR5690879_6197 SRR5690879_6836 SRR5690879_7300 SRR5690879_7718 SRR5690879_7756 SRR5690879_8144 SRR5690879_8489 SRR5690879_8766 SRR5690879_8769 SRR5690879_8771 SRR5690879_8878 SRR5690879_8880 SRR5690879_9305 SRR5690879_9385 SRR5690879_9476 SRR5690879_9478 SRR5690879_9517 SRR5690879_10162 SRR5690879_10746 SRR5690879_10748 SRR5690879_11035 SRR5690879_11316 SRR5690879_11925 SRR5690879_12048 SRR5690879_12713 SRR5690879_12884 SRR5690879_13190 SRR5690879_13289 SRR5690879_13347 SRR5690879_14831 SRR5690879_15316 SRR5690879_15318 SRR5690879_15671 SRR5690879_16034 SRR5690879_16035 SRR5690879_16036 SRR5690879_16429 SRR5690880_329 SRR5690880_482 SRR5690880_680 SRR5690880_751 SRR5690880_777 SRR5690880_1246 SRR5690880_2240 SRR5690880_2412 SRR5690880_2441 SRR5690880_2793 SRR5690880_2857 SRR5690880_2860 SRR5690880_2934 SRR5690880_4009 SRR5690880_4812 SRR5690880_5226 SRR5690880_5439 SRR5690880_5543 SRR5690880_5573 SRR5690880_6136 SRR5690880_6404 SRR5690880_6408 SRR5690880_6441 SRR5690880_6828 SRR5690880_6832 SRR5690880_6878 SRR5690880_6879 SRR5690880_6987 SRR5690880_6988 SRR5690880_7135 SRR5690880_8464 SRR5690880_8572 SRR5690880_8576 SRR5690880_8578 SRR5690880_9847 SRR5690880_10145 SRR5690880_10312 SRR5690880_10617 SRR5690880_11015 SRR5690880_11133 SRR5690880_11138 SRR5690880_11297 SRR5690880_11299 SRR5690880_11300 SRR5690880_11320 SRR5690880_11353 SRR5690880_11672 SRR5690880_11678 SRR5690880_12124 SRR5690880_12442 SRR5690880_13562 SRR5690880_13563 SRR5690880_13801 SRR5690880_13897 SRR5690880_14216 SRR5690880_14343 SRR5690880_14409 SRR5690880_14754 SRR5690880_14919 SRR5690880_14920 SRR5690880_15166 SRR5690880_15907 SRR5690880_15908 SRR5690881_31 SRR5690881_72 SRR5690881_290 SRR5690881_292 SRR5690881_1162 SRR5690881_1232 SRR5690881_1234 SRR5690881_1889 SRR5690881_1890 SRR5690881_2353 SRR5690881_2585 SRR5690881_3214 SRR5690881_3215 SRR5690881_3216 SRR5690881_3554 SRR5690881_4864 SRR5690881_5042 SRR5690881_5047 SRR5690881_5048 SRR5690881_5284 SRR5690881_5345 SRR5690881_5876 SRR5690881_6037 SRR5690881_6041 SRR5690881_6042 SRR5690881_6060 SRR5690881_6149 SRR5690881_6232 SRR5690881_6665 SRR5690881_6666 SRR5690881_6878 SRR5690881_6883 SRR5690881_7220 SRR5690881_7351 SRR5690881_7354 SRR5690881_7415 SRR5690881_7539 SRR5690881_7627 SRR5690881_7705 SRR5690881_7755 SRR5690881_7778 SRR5690881_8181 SRR5690881_8362 SRR5690881_9002 SRR5690881_9337 SRR5690881_9457 SRR5690881_9503 SRR5690881_9504 SRR5690881_9506 SRR5690881_9637 SRR5690881_9733 SRR5690881_9874 SRR5690881_10266 SRR5690881_10471 SRR5690881_10475 SRR5690881_10643 SRR5690881_10645 SRR5690881_10646 SRR5690881_10647 SRR5690881_10675 SRR5690881_10678 SRR5690881_11126 SRR5690881_11331 SRR5690881_11464 SRR5690881_12352 SRR5690881_12447 SRR5690881_12577 SRR5690881_12651 SRR5690881_12652 SRR5690881_12654 SRR5690881_12774 SRR5690881_12775 SRR5690881_12791 SRR5690881_12827 SRR5690881_12829 SRR5690881_12876 SRR5690881_13107 SRR5690881_13112 SRR5690881_13114 SRR5690881_13159 SRR5690881_13414 SRR5690881_13452 SRR5690881_13524 SRR5690881_13593 SRR5690881_13595 SRR5690881_13730 SRR5690881_13818 SRR5690881_13997 SRR5690881_14001 SRR5690881_14003 SRR5690881_14004 SRR5690881_14403 SRR5690881_14412 SRR5690881_15079 SRR5690881_15080 SRR5690881_15244 SRR5690881_15246 SRR5690881_15327 SRR5690881_15328 SRR5690881_15329 SRR5690881_15637 SRR5690881_15638 SRR5690882_352 SRR5690882_354 SRR5690882_455 SRR5690882_1458 SRR5690882_1460 SRR5690882_2027 SRR5690882_2312 SRR5690882_2393 SRR5690882_3097 SRR5690882_3424 SRR5690882_3467 SRR5690882_3814 SRR5690882_3834 SRR5690882_4040 SRR5690882_4085 SRR5690882_4111 SRR5690882_4112 SRR5690882_4152 SRR5690882_4218 SRR5690882_4314 SRR5690882_4386 SRR5690882_4415 SRR5690882_4625 SRR5690882_4626 SRR5690882_4628 SRR5690882_4734 SRR5690882_4737 SRR5690882_4885 SRR5690882_5155 SRR5690882_5158 SRR5690882_5382 SRR5690882_5476 SRR5690882_5526 SRR5690882_5527 SRR5690882_5929 SRR5690882_5931 SRR5690882_6089 SRR5690882_6145 SRR5690882_6146 SRR5690882_6312 SRR5690882_6871 SRR5690882_7186 SRR5690882_7187 SRR5690882_7296 SRR5690882_7298 SRR5690882_7875 SRR5690882_7933 SRR5690882_7973 SRR5690882_7975 SRR5690882_8300 SRR5690882_8333 SRR5690882_8683 SRR5690882_8696 SRR5690882_8697 SRR5690882_8717 SRR5690882_8883 SRR5690882_9170 SRR5690882_9191 SRR5690882_9215 SRR5690882_9307 SRR5690882_9427 SRR5690882_9562 SRR5690882_9563 SRR5690882_9680 SRR5690882_9907 SRR5690882_9909 SRR5690882_9942 SRR5690882_9944 SRR5690882_10166 SRR5690882_10689 SRR5690882_10690 SRR5690882_10761 SRR5690882_10868 SRR5690882_10870 SRR5690882_10990 SRR5690882_11326 SRR5690882_11359 SRR5690882_11412 SRR5690882_11473 SRR5690882_11522 SRR5690882_11565 SRR5690882_11567 SRR5690882_11568 SRR5690882_11577 SRR5690882_11666 SRR5690882_11668 SRR5690882_12096 SRR5690882_12169 SRR5690882_12180 SRR5690882_12185 SRR5690882_12321 SRR5690882_12376 SRR5690882_12761 SRR5690882_13117 SRR5690882_13383 SRR5690882_13386 SRR5690882_13856 SRR5690882_13920 SRR5690882_13932 SRR5690882_14396 SRR5690882_14399 SRR5690882_14536 SRR5690882_14538 SRR5690882_14901 SRR5690882_15375 SRR5690882_15571 SRR5690882_15842 SRR5690882_15844 SRR5690882_15845 SRR5690882_16302 SRR5690882_16303 SRR5690883_39 SRR5690883_40 SRR5690883_257 SRR5690883_259 SRR5690883_347 SRR5690883_417 SRR5690883_432 SRR5690883_444 SRR5690883_445 SRR5690883_640 SRR5690883_660 SRR5690883_704 SRR5690883_705 SRR5690883_865 SRR5690883_868 SRR5690883_939 SRR5690883_1106 SRR5690883_1151 SRR5690883_1153 SRR5690883_1314 SRR5690883_1407 SRR5690883_1408 SRR5690883_1409 SRR5690883_1483 SRR5690883_1494 SRR5690883_1495 SRR5690883_1558 SRR5690883_1633 SRR5690883_1637 SRR5690883_1639 SRR5690883_1641 SRR5690883_1703 SRR5690883_1705 SRR5690883_1777 SRR5690883_1780 SRR5690883_1804 SRR5690883_1879 SRR5690883_1882 SRR5690883_2007 SRR5690883_2008 SRR5690883_2076 SRR5690883_2093 SRR5690883_2094 SRR5690883_2192 SRR5690883_2217 SRR5690883_2219 SRR5690883_2242 SRR5690883_2247 SRR5690883_2452 SRR5690883_2453 SRR5690883_2454 SRR5690883_2524 SRR5690883_2575 SRR5690883_2607 SRR5690883_2625 SRR5690883_2708 SRR5690883_2767 SRR5690883_3160 SRR5690883_3168 SRR5690883_3246 SRR5690883_3257 SRR5690883_3297 SRR5690883_3298 SRR5690883_3377 SRR5690883_3382 SRR5690883_3385 SRR5690883_3437 SRR5690883_3462 SRR5690883_3484 SRR5690883_3512 SRR5690883_3514 SRR5690883_3515 SRR5690883_3560 SRR5690883_3613 SRR5690883_3615 SRR5690883_3634 SRR5690883_3637 SRR5690883_3691 SRR5690883_3695 SRR5690883_3781 SRR5690883_3835 SRR5690883_3995 SRR5690883_4028 SRR5690883_4089 SRR5690883_4094 SRR5690883_4095 SRR5690883_4238 SRR5690883_4285 SRR5690883_4286 SRR5690883_4390 SRR5690883_4391 SRR5690883_4407 SRR5690883_4502 SRR5690883_4503 SRR5690883_4505 SRR5690883_4506 SRR5690883_4509 SRR5690883_4530 SRR5690883_4600 SRR5690883_4601 SRR5690883_4798 SRR5690883_4801 SRR5690883_4802 SRR5690883_4859 SRR5690883_4873 SRR5690883_4935 SRR5690883_4946 SRR5690883_4947 SRR5690883_4948 SRR5690883_4968 SRR5690883_4969 SRR5690883_5011 SRR5690883_5085 SRR5690883_5155 SRR5690883_5156 SRR5690883_5157 SRR5690883_5160 SRR5690883_5165 SRR5690883_5208 SRR5690883_5212 SRR5690883_5213 SRR5690883_5215 SRR5690883_5239 SRR5690883_5242 SRR5690883_5504 SRR5690883_5505 SRR5690883_5589 SRR5690883_5615 SRR5690883_5635 SRR5690883_5677 SRR5690883_5685 SRR5690883_5686 SRR5690883_5752 SRR5690883_5758 SRR5690883_5811 SRR5690883_5820 SRR5690883_5993 SRR5690883_5994 SRR5690883_5995 SRR5690883_5999 SRR5690883_6001 SRR5690883_6080 SRR5690883_6185 SRR5690883_6187 SRR5690883_6243 SRR5690883_6325 SRR5690883_6395 SRR5690883_6403 SRR5690883_6494 SRR5690883_6495 SRR5690883_6513 SRR5690883_6656 SRR5690883_6757 SRR5690883_6909 SRR5690883_6910 SRR5690883_6951 SRR5690883_6952 SRR5690883_6975 SRR5690883_7035 SRR5690883_7070 SRR5690883_7071 SRR5690883_7100 SRR5690883_7106 SRR5690883_7108 SRR5690883_7253 SRR5690883_7259 SRR5690883_7260 SRR5690883_7323 SRR5690883_7375 SRR5690883_7385 SRR5690883_7386 SRR5690883_7415 SRR5690883_7508 SRR5690883_7590 SRR5690883_7591 SRR5690883_7684 SRR5690883_7685 SRR5690883_7687 SRR5690883_7707 SRR5690883_7708 SRR5690883_7803 SRR5690883_7816 SRR5690883_7828 SRR5690883_7966 SRR5690883_8058 SRR5690883_8175 SRR5690883_8208 SRR5690883_8261 SRR5690883_8263 SRR5690883_8272 SRR5690883_8286 SRR5690883_8304 SRR5690883_8379 SRR5690883_8381 SRR5690883_8383 SRR5690883_8685 SRR5690883_8710 SRR5690883_8713 SRR5690883_8779 SRR5690883_8840 SRR5690883_8897 SRR5690883_8942 SRR5690883_8943 SRR5690883_8953 SRR5690883_8999 SRR5690883_9001 SRR5690883_9077 SRR5690883_9105 SRR5690883_9194 SRR5690883_9195 SRR5690883_9208 SRR5690883_9311 SRR5690883_9406 SRR5690883_9409 SRR5690883_9506 SRR5690883_9507 SRR5690883_9551 SRR5690883_9552 SRR5690883_9598 SRR5690883_9599 SRR5690883_9721 SRR5690883_9723 SRR5690883_9724 SRR5690883_9726 SRR5690883_9787 SRR5690883_9806 SRR5690883_9820 SRR5690883_9856 SRR5690883_9976 SRR5690883_9978 SRR5690883_9979 SRR5690883_9985 SRR5690883_9987 SRR5690883_9995 SRR5690883_10040 SRR5690883_10041 SRR5690883_10042 SRR5690883_10044 SRR5690883_10079 SRR5690883_10115 SRR5690883_10117 SRR5690883_10118 SRR5690883_10167 SRR5690883_10185 SRR5690883_10211 SRR5690883_10250 SRR5690883_10253 SRR5690883_10337 SRR5690883_10338 SRR5690883_10409 SRR5690883_10541 SRR5690883_10570 SRR5690883_10572 SRR5690883_10601 SRR5690883_10602 SRR5690883_10619 SRR5690883_10654 SRR5690883_10656 SRR5690883_10743 SRR5690883_10744 SRR5690883_10765 SRR5690883_10769 SRR5690883_10772 SRR5690883_10773 SRR5690883_10789 SRR5690883_10842 SRR5690883_10883 SRR5690883_10898 SRR5690883_10958 SRR5690883_10976 SRR5690883_10999 SRR5690883_11153 SRR5690883_11196 SRR5690883_11323 SRR5690883_11324 SRR5690883_11368 SRR5690883_11369 SRR5690883_11370 SRR5690883_11371 SRR5690883_11380 SRR5690883_11382 SRR5690883_11393 SRR5690883_11564 SRR5690883_11565 SRR5690883_11598 SRR5690883_11599 SRR5690883_11735 SRR5690883_11766 SRR5690883_11767 SRR5690883_11768 SRR5690883_11776 SRR5690883_11809 SRR5690883_11864 SRR5690883_11915 SRR5690883_11921 SRR5690883_11976 SRR5690883_11977 SRR5690883_11981 SRR5690883_11983 SRR5690883_12021 SRR5690883_12096 SRR5690883_12115 SRR5690883_12166 SRR5690883_12178 SRR5690883_12235 SRR5690883_12236 SRR5690883_12326 SRR5690883_12363 SRR5690883_12364 SRR5690883_12469 SRR5690883_12471 SRR5690883_12479 SRR5690883_12503 SRR5690883_12642 SRR5690883_12710 SRR5690883_12779 SRR5690883_12942 SRR5690883_12943 SRR5690883_13078 SRR5690883_13079 SRR5690883_13126 SRR5690883_13144 SRR5690883_13220 SRR5690883_13257 SRR5690883_13268 SRR5690883_13373 SRR5690883_13614 SRR5690883_13620 SRR5690883_13690 SRR5690883_13691 SRR5690883_13764 SRR5690883_13852 SRR5690883_13874 SRR5690883_13922 SRR5690883_13948 SRR5690883_13949 SRR5690883_13952 SRR5690883_13977 SRR5690883_14188 SRR5690883_14190 SRR5690883_14213 SRR5690883_14214 SRR5690883_14266 SRR5690883_14267 SRR5690883_14277 SRR5690883_14300 SRR5690883_14311 SRR5690883_14312 SRR5690883_14316 SRR5690883_14317 SRR5690883_14343 SRR5690883_14346 SRR5690883_14361 SRR5690883_14372 SRR5690883_14373 SRR5690883_14376 SRR5690883_14462 SRR5690883_14517 SRR5690883_14530 SRR5690883_14532 SRR5690883_14584 SRR5690883_14585 SRR5690883_14646 SRR5690883_14647 SRR5690883_14706 SRR5690883_14869 SRR5690883_14871 SRR5690883_14945 SRR5690883_15067 SRR5690883_15095 SRR5690883_15105 SRR5690883_15106 SRR5690883_15128 SRR5690883_15131 SRR5690883_15133 SRR5690883_15164 SRR5690883_15169 SRR5690883_15189 SRR5690883_15190 SRR5690883_15282 SRR5690883_15286 SRR5690883_15289 SRR5690883_15377 SRR5690883_15429 SRR5690883_15473 SRR5690883_15516 SRR5690883_15527 SRR5690883_15544 SRR5690883_15546 SRR5690883_15552 SRR5690883_15554 SRR5690883_15555 SRR5690883_15633 SRR5690883_15634 SRR5690883_15636 SRR5690883_15828 SRR5690883_15905 SRR5690883_15906 SRR5690883_15910 SRR5690883_15917 SRR5690883_15918 SRR5690883_15951 SRR5690883_15983 SRR5690883_15984 SRR5690883_15989 SRR5690883_16029 SRR5690883_16036 SRR5690883_16038 SRR5690883_16083 SRR5690883_16084 SRR5690883_16111 SRR5690883_16114 SRR5690883_16116 SRR5690884_14 SRR5690884_1179 SRR5690884_1180 SRR5690884_1260 SRR5690884_1262 SRR5690884_1361 SRR5690884_1565 SRR5690884_1749 SRR5690884_1751 SRR5690884_1904 SRR5690884_2438 SRR5690884_2441 SRR5690884_2457 SRR5690884_2795 SRR5690884_3473 SRR5690884_3589 SRR5690884_3592 SRR5690884_4394 SRR5690884_4574 SRR5690884_5495 SRR5690884_5877 SRR5690884_6055 SRR5690884_6386 SRR5690884_6389 SRR5690884_6691 SRR5690884_6927 SRR5690884_6929 SRR5690884_7145 SRR5690884_7147 SRR5690884_7416 SRR5690884_7417 SRR5690884_7844 SRR5690884_8006 SRR5690884_8042 SRR5690884_8043 SRR5690884_8250 SRR5690884_8253 SRR5690884_8254 SRR5690884_8262 SRR5690884_8264 SRR5690884_8401 SRR5690884_8566 SRR5690884_9446 SRR5690884_9447 SRR5690884_9690 SRR5690884_10053 SRR5690884_10054 SRR5690884_10403 SRR5690884_10774 SRR5690884_10955 SRR5690884_11007 SRR5690884_11168 SRR5690884_11169 SRR5690884_11496 SRR5690884_11498 SRR5690884_12734 SRR5690884_12735 SRR5690884_12786 SRR5690884_12993 SRR5690884_13232 SRR5690884_13302 SRR5690884_13303 SRR5690884_13304 SRR5690884_13326 SRR5690884_13327 SRR5690884_13372 SRR5690884_13373 SRR5690884_13976 SRR5690884_14594 SRR5690884_14595 SRR5690884_14717 SRR5690884_14719 SRR5690884_14720 SRR5690884_14721 SRR5690884_14968 SRR5690884_15116 SRR5690884_15213 SRR5690884_15214 SRR5690884_15277 SRR5690884_15278 SRR5690884_15516 SRR5690884_16046 SRR5690885_226 SRR5690885_227 SRR5690885_255 SRR5690885_290 SRR5690885_297 SRR5690885_304 SRR5690885_318 SRR5690885_319 SRR5690885_345 SRR5690885_433 SRR5690885_435 SRR5690885_436 SRR5690885_460 SRR5690885_464 SRR5690885_465 SRR5690885_467 SRR5690885_468 SRR5690885_501 SRR5690885_505 SRR5690885_516 SRR5690885_518 SRR5690885_572 SRR5690885_575 SRR5690885_632 SRR5690885_652 SRR5690885_653 SRR5690885_678 SRR5690885_698 SRR5690885_817 SRR5690885_826 SRR5690885_861 SRR5690885_862 SRR5690885_887 SRR5690885_921 SRR5690885_937 SRR5690885_991 SRR5690885_1061 SRR5690885_1063 SRR5690885_1077 SRR5690885_1101 SRR5690885_1127 SRR5690885_1132 SRR5690885_1164 SRR5690885_1169 SRR5690885_1191 SRR5690885_1254 SRR5690885_1288 SRR5690885_1318 SRR5690885_1342 SRR5690885_1344 SRR5690885_1395 SRR5690885_1396 SRR5690885_1415 SRR5690885_1416 SRR5690885_1417 SRR5690885_1434 SRR5690885_1435 SRR5690885_1437 SRR5690885_1515 SRR5690885_1548 SRR5690885_1550 SRR5690885_1603 SRR5690885_1647 SRR5690885_1648 SRR5690885_1690 SRR5690885_1691 SRR5690885_1787 SRR5690885_1789 SRR5690885_1825 SRR5690885_1891 SRR5690885_2010 SRR5690885_2017 SRR5690885_2021 SRR5690885_2040 SRR5690885_2042 SRR5690885_2053 SRR5690885_2090 SRR5690885_2097 SRR5690885_2099 SRR5690885_2106 SRR5690885_2119 SRR5690885_2149 SRR5690885_2153 SRR5690885_2154 SRR5690885_2237 SRR5690885_2241 SRR5690885_2242 SRR5690885_2278 SRR5690885_2322 SRR5690885_2323 SRR5690885_2325 SRR5690885_2326 SRR5690885_2327 SRR5690885_2461 SRR5690885_2502 SRR5690885_2573 SRR5690885_2612 SRR5690885_2698 SRR5690885_2699 SRR5690885_2723 SRR5690885_2755 SRR5690885_2758 SRR5690885_2781 SRR5690885_2782 SRR5690885_2865 SRR5690885_2896 SRR5690885_3094 SRR5690885_3108 SRR5690885_3160 SRR5690885_3162 SRR5690885_3207 SRR5690885_3208 SRR5690885_3209 SRR5690885_3265 SRR5690885_3266 SRR5690885_3292 SRR5690885_3457 SRR5690885_3466 SRR5690885_3490 SRR5690885_3545 SRR5690885_3612 SRR5690885_3615 SRR5690885_3625 SRR5690885_3633 SRR5690885_3636 SRR5690885_3646 SRR5690885_3647 SRR5690885_3668 SRR5690885_3684 SRR5690885_3686 SRR5690885_3849 SRR5690885_3913 SRR5690885_3933 SRR5690885_3934 SRR5690885_3937 SRR5690885_3986 SRR5690885_3993 SRR5690885_4007 SRR5690885_4150 SRR5690885_4161 SRR5690885_4162 SRR5690885_4232 SRR5690885_4270 SRR5690885_4298 SRR5690885_4336 SRR5690885_4430 SRR5690885_4472 SRR5690885_4539 SRR5690885_4546 SRR5690885_4547 SRR5690885_4577 SRR5690885_4590 SRR5690885_4592 SRR5690885_4593 SRR5690885_4621 SRR5690885_4624 SRR5690885_4625 SRR5690885_4626 SRR5690885_4638 SRR5690885_4651 SRR5690885_4653 SRR5690885_4654 SRR5690885_4709 SRR5690885_4767 SRR5690885_4855 SRR5690885_4868 SRR5690885_4884 SRR5690885_4923 SRR5690885_5189 SRR5690885_5191 SRR5690885_5210 SRR5690885_5379 SRR5690885_5386 SRR5690885_5387 SRR5690885_5402 SRR5690885_5403 SRR5690885_5591 SRR5690885_5592 SRR5690885_5593 SRR5690885_5801 SRR5690885_5804 SRR5690885_5856 SRR5690885_5858 SRR5690885_5925 SRR5690885_6006 SRR5690885_6009 SRR5690885_6018 SRR5690885_6047 SRR5690885_6099 SRR5690885_6132 SRR5690885_6133 SRR5690885_6178 SRR5690885_6217 SRR5690885_6219 SRR5690885_6310 SRR5690885_6375 SRR5690885_6383 SRR5690885_6397 SRR5690885_6406 SRR5690885_6449 SRR5690885_6513 SRR5690885_6516 SRR5690885_6530 SRR5690885_6622 SRR5690885_6624 SRR5690885_6625 SRR5690885_6664 SRR5690885_6666 SRR5690885_6677 SRR5690885_6704 SRR5690885_6705 SRR5690885_6744 SRR5690885_6748 SRR5690885_6800 SRR5690885_6956 SRR5690885_6957 SRR5690885_7051 SRR5690885_7075 SRR5690885_7231 SRR5690885_7243 SRR5690885_7245 SRR5690885_7289 SRR5690885_7290 SRR5690885_7421 SRR5690885_7426 SRR5690885_7494 SRR5690885_7574 SRR5690885_7575 SRR5690885_7742 SRR5690885_7833 SRR5690885_7841 SRR5690885_7875 SRR5690885_7877 SRR5690885_7929 SRR5690885_7965 SRR5690885_7989 SRR5690885_8034 SRR5690885_8036 SRR5690885_8179 SRR5690885_8180 SRR5690885_8238 SRR5690885_8239 SRR5690885_8248 SRR5690885_8266 SRR5690885_8312 SRR5690885_8313 SRR5690885_8457 SRR5690885_8605 SRR5690885_8657 SRR5690885_8721 SRR5690885_8897 SRR5690885_8898 SRR5690885_8899 SRR5690885_8900 SRR5690885_8926 SRR5690885_8953 SRR5690885_8976 SRR5690885_9004 SRR5690885_9120 SRR5690885_9149 SRR5690885_9166 SRR5690885_9232 SRR5690885_9234 SRR5690885_9369 SRR5690885_9414 SRR5690885_9416 SRR5690885_9445 SRR5690885_9462 SRR5690885_9736 SRR5690885_9737 SRR5690885_9738 SRR5690885_9949 SRR5690885_9956 SRR5690885_9972 SRR5690885_9973 SRR5690885_9991 SRR5690885_10130 SRR5690885_10179 SRR5690885_10181 SRR5690885_10187 SRR5690885_10188 SRR5690885_10209 SRR5690885_10239 SRR5690885_10280 SRR5690885_10282 SRR5690885_10284 SRR5690885_10378 SRR5690885_10389 SRR5690885_10479 SRR5690885_10480 SRR5690885_10489 SRR5690885_10508 SRR5690885_10539 SRR5690885_10540 SRR5690885_10551 SRR5690885_10553 SRR5690885_10612 SRR5690885_10613 SRR5690885_10914 SRR5690885_11010 SRR5690885_11011 SRR5690885_11100 SRR5690885_11110 SRR5690885_11111 SRR5690885_11194 SRR5690885_11195 SRR5690885_11529 SRR5690885_11654 SRR5690885_11700 SRR5690885_11846 SRR5690885_11904 SRR5690885_11937 SRR5690885_12001 SRR5690885_12084 SRR5690885_12088 SRR5690885_12089 SRR5690885_12215 SRR5690885_12257 SRR5690885_12368 SRR5690885_12412 SRR5690885_12420 SRR5690885_12423 SRR5690885_12424 SRR5690885_12481 SRR5690885_12485 SRR5690885_12509 SRR5690885_12510 SRR5690885_12513 SRR5690885_12584 SRR5690885_12585 SRR5690885_12711 SRR5690885_12752 SRR5690885_12753 SRR5690885_12758 SRR5690885_12778 SRR5690885_12779 SRR5690885_12998 SRR5690885_13017 SRR5690885_13219 SRR5690885_13443 SRR5690885_13479 SRR5690885_13480 SRR5690885_13481 SRR5690885_13507 SRR5690885_13653 SRR5690885_13655 SRR5690885_13714 SRR5690885_13792 SRR5690885_13821 SRR5690885_13822 SRR5690885_13883 SRR5690885_13885 SRR5690885_13887 SRR5690885_13888 SRR5690885_13896 SRR5690885_13903 SRR5690885_13908 SRR5690885_13943 SRR5690885_13965 SRR5690885_13978 SRR5690885_13979 SRR5690885_14125 SRR5690885_14126 SRR5690885_14134 SRR5690885_14198 SRR5690885_14243 SRR5690885_14244 SRR5690885_14247 SRR5690885_14257 SRR5690885_14425 SRR5690885_14426 SRR5690885_14429 SRR5690885_14430 SRR5690885_14431 SRR5690885_14445 SRR5690885_14529 SRR5690885_14622 SRR5690885_14624 SRR5690885_14644 SRR5690885_14645 SRR5690885_14726 SRR5690885_14770 SRR5690885_14820 SRR5690885_14952 SRR5690885_14953 SRR5690885_15002 SRR5690885_15003 SRR5690885_15023 SRR5690885_15025 SRR5690885_15089 SRR5690885_15090 SRR5690885_15094 SRR5690885_15116 SRR5690885_15134 SRR5690885_15142 SRR5690885_15188 SRR5690885_15189 SRR5690885_15213 SRR5690885_15280 SRR5690885_15283 SRR5690885_15338 SRR5690885_15342 SRR5690885_15356 SRR5690885_15439 SRR5690885_15441 SRR5690885_15454 SRR5690885_15455 SRR5690885_15642 SRR5690885_15697 SRR5690885_15700 SRR5690885_15806 SRR5690885_15906 SRR5690885_15929 SRR5690885_15958 SRR5690885_15996 SRR5690885_16050 SRR5690885_16105 SRR5690885_16106 SRR5690885_16117 SRR5690885_16178 SRR5690885_16182 SRR5690885_16183 SRR5690886_52 SRR5690886_53 SRR5690886_56 SRR5690886_194 SRR5690886_339 SRR5690886_996 SRR5690886_1000 SRR5690886_1003 SRR5690886_1107 SRR5690886_1109 SRR5690886_1517 SRR5690886_1808 SRR5690886_3347 SRR5690886_3350 SRR5690886_3560 SRR5690886_3668 SRR5690886_3684 SRR5690886_4838 SRR5690886_6254 SRR5690886_6864 SRR5690886_6961 SRR5690886_7579 SRR5690886_8549 SRR5690886_8551 SRR5690886_9016 SRR5690886_9307 SRR5690886_9308 SRR5690886_9505 SRR5690886_9853 SRR5690886_9856 SRR5690886_9938 SRR5690886_10303 SRR5690886_10648 SRR5690886_10653 SRR5690886_10665 SRR5690886_10684 SRR5690886_10685 SRR5690886_10851 SRR5690886_10852 SRR5690886_10941 SRR5690886_10945 SRR5690886_11680 SRR5690886_11682 SRR5690886_11757 SRR5690886_11919 SRR5690886_11921 SRR5690886_11992 SRR5690886_11994 SRR5690886_12200 SRR5690886_12201 SRR5690886_12881 SRR5690886_13229 SRR5690886_13231 SRR5690886_13446 SRR5690886_13447 SRR5690886_14231 SRR5690886_14945 SRR5690886_14946 SRR5690886_14947 SRR5690886_15481 SRR5690886_15631 SRR5690886_15817 SRR5690886_15877 SRR5690886_16032 SRR5690886_16056 SRR5690886_16058 SRR5690897_317 SRR5690897_320 SRR5690897_1337 SRR5690897_1342 SRR5690897_1670 SRR5690897_1671 SRR5690897_1692 SRR5690897_1694 SRR5690897_1907 SRR5690897_1987 SRR5690897_1992 SRR5690897_2425 SRR5690897_2428 SRR5690897_2686 SRR5690897_2941 SRR5690897_3519 SRR5690897_3526 SRR5690897_3980 SRR5690897_4055 SRR5690897_4056 SRR5690897_4625 SRR5690897_5276 SRR5690897_5284 SRR5690897_5288 SRR5690897_5748 SRR5690897_5981 SRR5690897_6819 SRR5690897_7603 SRR5690897_7604 SRR5690897_7605 SRR5690897_7872 SRR5690897_8527 SRR5690897_8531 SRR5690897_8537 SRR5690897_8541 SRR5690897_8645 SRR5690897_8736 SRR5690897_8744 SRR5690897_8926 SRR5690897_8930 SRR5690897_9111 SRR5690897_9116 SRR5690897_9366 SRR5690897_9959 SRR5690897_9963 SRR5690897_10083 SRR5690897_10084 SRR5690897_10086 SRR5690897_10316 SRR5690897_10322 SRR5690897_10377 SRR5690897_10380 SRR5690897_11130 SRR5690897_11133 SRR5690897_11134 SRR5690897_11344 SRR5690897_11345 SRR5690897_11848 SRR5690897_11850 SRR5690897_12144 SRR5690897_12254 SRR5690897_12259 SRR5690897_12262 SRR5690897_12377 SRR5690897_12453 SRR5690897_12480 SRR5690897_13305 SRR5690897_13461 SRR5690897_13463 SRR5690897_13532 SRR5690897_14555 SRR5690897_14569 SRR5690897_14571 SRR5690897_15052 SRR5690897_15057 SRR5690897_16268 SRR5690898_707 SRR5690898_838 SRR5690898_850 SRR5690898_913 SRR5690898_2087 SRR5690898_2164 SRR5690898_2607 SRR5690898_2962 SRR5690898_4282 SRR5690898_4918 SRR5690898_5304 SRR5690898_6538 SRR5690898_7047 SRR5690898_7364 SRR5690898_7547 SRR5690898_7854 SRR5690898_7861 SRR5690898_7920 SRR5690898_8747 SRR5690898_9018 SRR5690898_9426 SRR5690898_10285 SRR5690898_10286 SRR5690898_10918 SRR5690898_11127 SRR5690898_11292 SRR5690898_13078 SRR5690898_13390 SRR5690898_13628 SRR5690898_13736 SRR5690898_14634 SRR5690898_15056 SRR5690898_15895 SRR5690899_472 SRR5690899_473 SRR5690899_589 SRR5690899_590 SRR5690899_746 SRR5690899_932 SRR5690899_1369 SRR5690899_2392 SRR5690899_2555 SRR5690899_2598 SRR5690899_3036 SRR5690899_3038 SRR5690899_3671 SRR5690899_3682 SRR5690899_3731 SRR5690899_3771 SRR5690899_3777 SRR5690899_4824 SRR5690899_4900 SRR5690899_5768 SRR5690899_5772 SRR5690899_6294 SRR5690899_6298 SRR5690899_6518 SRR5690899_6519 SRR5690899_6635 SRR5690899_6638 SRR5690899_6935 SRR5690899_6991 SRR5690899_7161 SRR5690899_7478 SRR5690899_7480 SRR5690899_7952 SRR5690899_7980 SRR5690899_8060 SRR5690899_8115 SRR5690899_8474 SRR5690899_9200 SRR5690899_9204 SRR5690899_9509 SRR5690899_9600 SRR5690899_9601 SRR5690899_9644 SRR5690899_9814 SRR5690899_9815 SRR5690899_10296 SRR5690899_10564 SRR5690899_10565 SRR5690899_11978 SRR5690899_12135 SRR5690899_12137 SRR5690899_12450 SRR5690899_12465 SRR5690899_12857 SRR5690899_12858 SRR5690899_13090 SRR5690899_13180 SRR5690899_13356 SRR5690899_13412 SRR5690899_13417 SRR5690899_13727 SRR5690899_14048 SRR5690899_14232 SRR5690899_14649 SRR5690899_14651 SRR5690899_15043 SRR5690899_15081 SRR5690899_15089 SRR5690899_15847 SRR5690899_15850 SRR5690899_15853 SRR5690899_16159 SRR5690899_16382 SRR5690899_16386 SRR5690899_16629 SRR5690899_16632 SRR5690899_16633 SRR5690900_7 SRR5690900_8 SRR5690900_288 SRR5690900_591 SRR5690900_594 SRR5690900_912 SRR5690900_917 SRR5690900_936 SRR5690900_947 SRR5690900_958 SRR5690900_962 SRR5690900_1393 SRR5690900_1517 SRR5690900_1917 SRR5690900_1954 SRR5690900_2233 SRR5690900_2234 SRR5690900_2235 SRR5690900_2280 SRR5690900_2281 SRR5690900_2312 SRR5690900_2324 SRR5690900_2413 SRR5690900_2414 SRR5690900_2570 SRR5690900_2581 SRR5690900_2609 SRR5690900_2611 SRR5690900_2620 SRR5690900_2622 SRR5690900_2725 SRR5690900_2730 SRR5690900_2781 SRR5690900_2893 SRR5690900_2897 SRR5690900_2910 SRR5690900_3150 SRR5690900_3302 SRR5690900_3304 SRR5690900_3344 SRR5690900_3548 SRR5690900_3649 SRR5690900_3671 SRR5690900_4116 SRR5690900_4168 SRR5690900_4170 SRR5690900_4337 SRR5690900_4342 SRR5690900_4600 SRR5690900_4957 SRR5690900_5192 SRR5690900_5193 SRR5690900_5792 SRR5690900_5941 SRR5690900_6003 SRR5690900_6033 SRR5690900_6109 SRR5690900_6283 SRR5690900_6316 SRR5690900_6473 SRR5690900_6681 SRR5690900_6683 SRR5690900_7087 SRR5690900_7146 SRR5690900_7283 SRR5690900_7442 SRR5690900_7649 SRR5690900_7650 SRR5690900_7651 SRR5690900_7726 SRR5690900_7755 SRR5690900_7788 SRR5690900_7912 SRR5690900_7914 SRR5690900_8282 SRR5690900_8607 SRR5690900_8609 SRR5690900_8610 SRR5690900_8736 SRR5690900_8786 SRR5690900_8837 SRR5690900_8841 SRR5690900_9152 SRR5690900_9154 SRR5690900_9206 SRR5690900_9233 SRR5690900_9784 SRR5690900_9964 SRR5690900_9995 SRR5690900_10000 SRR5690900_10027 SRR5690900_10238 SRR5690900_10516 SRR5690900_10548 SRR5690900_10581 SRR5690900_10583 SRR5690900_10772 SRR5690900_10799 SRR5690900_10800 SRR5690900_10831 SRR5690900_10835 SRR5690900_11172 SRR5690900_11310 SRR5690900_11313 SRR5690900_11588 SRR5690900_11589 SRR5690900_11744 SRR5690900_11817 SRR5690900_11820 SRR5690900_11964 SRR5690900_12117 SRR5690900_12178 SRR5690900_12197 SRR5690900_12218 SRR5690900_12270 SRR5690900_12434 SRR5690900_13095 SRR5690900_13324 SRR5690900_13382 SRR5690900_13421 SRR5690900_13810 SRR5690900_13815 SRR5690900_13817 SRR5690900_14685 SRR5690900_14878 SRR5690900_15034 SRR5690900_15037 SRR5690900_15510 SRR5690900_15515 SRR5690900_15666 SRR5690900_15781 SRR5690900_15785 SRR5690900_15895 SRR5690900_16406 SRR5690900_16432 SRR5690900_16501 SRR5690900_16505 SRR5690900_16557 SRR5690901_353 SRR5690901_355 SRR5690901_438 SRR5690901_1632 SRR5690901_2836 SRR5690901_2842 SRR5690901_2933 SRR5690901_3322 SRR5690901_3915 SRR5690901_4952 SRR5690901_5129 SRR5690901_5130 SRR5690901_5254 SRR5690901_5255 SRR5690901_5456 SRR5690901_6162 SRR5690901_6409 SRR5690901_6786 SRR5690901_7197 SRR5690901_7415 SRR5690901_7640 SRR5690901_7643 SRR5690901_8556 SRR5690901_8644 SRR5690901_8682 SRR5690901_8968 SRR5690901_8998 SRR5690901_9048 SRR5690901_9050 SRR5690901_9379 SRR5690901_9399 SRR5690901_9659 SRR5690901_9748 SRR5690901_9776 SRR5690901_9898 SRR5690901_10103 SRR5690901_10395 SRR5690901_10770 SRR5690901_10771 SRR5690901_10800 SRR5690901_11107 SRR5690901_11110 SRR5690901_11286 SRR5690901_11289 SRR5690901_11622 SRR5690901_11623 SRR5690901_11624 SRR5690901_11699 SRR5690901_11995 SRR5690901_12498 SRR5690901_13100 SRR5690901_13211 SRR5690901_13213 SRR5690901_14019 SRR5690901_14527 SRR5690901_14528 SRR5690901_14585 SRR5690901_14586 SRR5690901_14918 SRR5690901_14989 SRR5690901_15145 SRR5690901_15147 SRR5690901_15276 SRR5690901_15701 SRR5690901_16317 SRR5690902_19 SRR5690902_316 SRR5690902_569 SRR5690902_723 SRR5690902_871 SRR5690902_1134 SRR5690902_1634 SRR5690902_2414 SRR5690902_2717 SRR5690902_2818 SRR5690902_3935 SRR5690902_4103 SRR5690902_4241 SRR5690902_4277 SRR5690902_4403 SRR5690902_4417 SRR5690902_5080 SRR5690902_5185 SRR5690902_5722 SRR5690902_6755 SRR5690902_7550 SRR5690902_7747 SRR5690902_7879 SRR5690902_8410 SRR5690902_9079 SRR5690902_9958 SRR5690902_11259 SRR5690902_12127 SRR5690902_12380 SRR5690902_12965 SRR5690902_13223 SRR5690902_13565 SRR5690902_14218 SRR5690902_14626 SRR5690902_15529 SRR5690902_15843 SRR5690902_15899 SRR5690902_16041 SRR5690902_16070 SRR5690903_652 SRR5690903_735 SRR5690903_912 SRR5690903_1171 SRR5690903_1352 SRR5690903_1989 SRR5690903_2208 SRR5690903_2609 SRR5690903_3047 SRR5690903_4432 SRR5690903_5558 SRR5690903_5619 SRR5690903_6203 SRR5690903_6769 SRR5690903_9205 SRR5690903_9360 SRR5690903_9509 SRR5690903_9510 SRR5690903_11180 SRR5690903_12873 SRR5690903_12960 SRR5690903_12965 SRR5690903_13630 SRR5690903_14625 SRR5690903_14904 SRR5690903_15469 SRR5690903_15830 SRR5690903_15847 SRR5690904_1071 SRR5690904_2673 SRR5690904_3486 SRR5690904_4426 SRR5690904_4604 SRR5690904_4849 SRR5690904_5460 SRR5690904_5481 SRR5690904_6188 SRR5690904_6375 SRR5690904_6427 SRR5690904_6511 SRR5690904_6541 SRR5690904_6711 SRR5690904_7276 SRR5690904_7893 SRR5690904_9244 SRR5690904_10939 SRR5690904_11157 SRR5690904_11389 SRR5690904_11747 SRR5690904_11954 SRR5690904_12459 SRR5690904_12705 SRR5690904_15752 SRR5690906_15 SRR5690906_1542 SRR5690906_2169 SRR5690906_2171 SRR5690906_2172 SRR5690906_2691 SRR5690906_2695 SRR5690906_3122 SRR5690906_3310 SRR5690906_3375 SRR5690906_3587 SRR5690906_3589 SRR5690906_4144 SRR5690906_5276 SRR5690906_5464 SRR5690906_5606 SRR5690906_5870 SRR5690906_5871 SRR5690906_5989 SRR5690906_6375 SRR5690906_6823 SRR5690906_6943 SRR5690906_7083 SRR5690906_7084 SRR5690906_7106 SRR5690906_7555 SRR5690906_7556 SRR5690906_7562 SRR5690906_7948 SRR5690906_8486 SRR5690906_8587 SRR5690906_9844 SRR5690906_9847 SRR5690906_10438 SRR5690906_10442 SRR5690906_10686 SRR5690906_10912 SRR5690906_10949 SRR5690906_12040 SRR5690906_12471 SRR5690906_13017 SRR5690906_13226 SRR5690906_13606 SRR5690906_13981 SRR5690906_13982 SRR5690906_13990 SRR5690906_14264 SRR5690906_15175 SRR5690906_15500 SRR5690906_16037 SRR5690906_16076 SRR5690906_16079 SRR5690906_16107 SRR5690906_16273 SRR5690907_36 SRR5690907_288 SRR5690907_674 SRR5690907_741 SRR5690907_1334 SRR5690907_2084 SRR5690907_2258 SRR5690907_2336 SRR5690907_2343 SRR5690907_2397 SRR5690907_2823 SRR5690907_3088 SRR5690907_3092 SRR5690907_3436 SRR5690907_3797 SRR5690907_4106 SRR5690907_4116 SRR5690907_6320 SRR5690907_6654 SRR5690907_7331 SRR5690907_7467 SRR5690907_7869 SRR5690907_8183 SRR5690907_8231 SRR5690907_8375 SRR5690907_8484 SRR5690907_8523 SRR5690907_8838 SRR5690907_9057 SRR5690907_10120 SRR5690907_10165 SRR5690907_10400 SRR5690907_10442 SRR5690907_10578 SRR5690907_10650 SRR5690907_11417 SRR5690907_11891 SRR5690907_12204 SRR5690907_12439 SRR5690907_12441 SRR5690907_12830 SRR5690907_13180 SRR5690907_14475 SRR5690907_14640 SRR5690907_14668 SRR5690907_14740 SRR5690907_14795 SRR5690907_14898 SRR5690907_15018 SRR5690907_15093 SRR5690907_15692 SRR5690907_16143 SRR5690908_787 SRR5690908_972 SRR5690908_1719 SRR5690908_1923 SRR5690908_2496 SRR5690908_2498 SRR5690908_2832 SRR5690908_3030 SRR5690908_3158 SRR5690908_3244 SRR5690908_3251 SRR5690908_3271 SRR5690908_3747 SRR5690908_4005 SRR5690908_4139 SRR5690908_4194 SRR5690908_5186 SRR5690908_5298 SRR5690908_5342 SRR5690908_5463 SRR5690908_5736 SRR5690908_6066 SRR5690908_6196 SRR5690908_6348 SRR5690908_6390 SRR5690908_6443 SRR5690908_6630 SRR5690908_6755 SRR5690908_7370 SRR5690908_7573 SRR5690908_7783 SRR5690908_7816 SRR5690908_8156 SRR5690908_8513 SRR5690908_8615 SRR5690908_8778 SRR5690908_8925 SRR5690908_9085 SRR5690908_9144 SRR5690908_9246 SRR5690908_9951 SRR5690908_9989 SRR5690908_9995 SRR5690908_10626 SRR5690908_11550 SRR5690908_11554 SRR5690908_12035 SRR5690908_12729 SRR5690908_12814 SRR5690908_13107 SRR5690908_13159 SRR5690908_14965 SRR5690908_14983 SRR5690908_15895 SRR5690909_137 SRR5690909_289 SRR5690909_509 SRR5690909_680 SRR5690909_914 SRR5690909_993 SRR5690909_1326 SRR5690909_1417 SRR5690909_1489 SRR5690909_1973 SRR5690909_2078 SRR5690909_2460 SRR5690909_2669 SRR5690909_3989 SRR5690909_4017 SRR5690909_4046 SRR5690909_5133 SRR5690909_5441 SRR5690909_5449 SRR5690909_5819 SRR5690909_6169 SRR5690909_6239 SRR5690909_6455 SRR5690909_6907 SRR5690909_8353 SRR5690909_8430 SRR5690909_8919 SRR5690909_9960 SRR5690909_10458 SRR5690909_10610 SRR5690909_11691 SRR5690909_11694 SRR5690909_11841 SRR5690909_12854 SRR5690909_13167 SRR5690909_13560 SRR5690909_13576 SRR5690909_13919 SRR5690909_14385 SRR5690909_15193 SRR5690909_16097 SRR5690909_16127 SRR5690910_1028 SRR5690910_1077 SRR5690910_1155 SRR5690910_1761 SRR5690910_1785 SRR5690910_1888 SRR5690910_2423 SRR5690910_2606 SRR5690910_2657 SRR5690910_3080 SRR5690910_3318 SRR5690910_3322 SRR5690910_3980 SRR5690910_5400 SRR5690910_5504 SRR5690910_5516 SRR5690910_6504 SRR5690910_6803 SRR5690910_7269 SRR5690910_7410 SRR5690910_7669 SRR5690910_7969 SRR5690910_8070 SRR5690910_8168 SRR5690910_10192 SRR5690910_10514 SRR5690910_10681 SRR5690910_11254 SRR5690910_12423 SRR5690910_12527 SRR5690910_14255 SRR5690910_14409 SRR5690910_14439 SRR5690910_14610 SRR5690910_14611 SRR5690910_15105 SRR5690910_15345 SRR5690910_15894 SRR5690910_15936 SRR5690910_16088 SRR5690912_903 SRR5690912_2741 SRR5690912_2742 SRR5690912_2920 SRR5690912_2986 SRR5690912_2987 SRR5690912_3395 SRR5690912_3396 SRR5690912_3932 SRR5690912_3933 SRR5690912_4329 SRR5690912_4330 SRR5690912_4722 SRR5690912_6976 SRR5690912_7267 SRR5690912_7854 SRR5690912_7890 SRR5690912_9066 SRR5690912_9068 SRR5690912_9366 SRR5690912_9367 SRR5690912_9870 SRR5690912_9888 SRR5690912_9889 SRR5690912_9890 SRR5690912_9891 SRR5690912_11021 SRR5690912_11151 SRR5690912_11153 SRR5690912_11437 SRR5690912_11438 SRR5690912_12369 SRR5690912_12371 SRR5690912_12373 SRR5690912_13502 SRR5690912_13525 SRR5690912_13526 SRR5690912_14330 SRR5690912_14331 SRR5690912_14750 SRR5690912_14751 SRR5690912_14998 SRR5690912_14999 SRR5690912_15000 SRR5690912_15289 SRR5690912_15290 SRR5690912_15291 SRR5690912_15579 SRR5690913_4860 SRR5690913_5916 SRR5690913_8838 SRR5690913_10702 SRR5690913_10703 SRR5690913_11768 SRR5690913_11769 SRR5690913_12784 SRR5690913_12785 SRR5690913_13280 SRR5690913_13281 SRR5690913_13372 SRR5690914_1052 SRR5690914_1173 SRR5690914_1539 SRR5690914_1724 SRR5690914_1923 SRR5690914_1977 SRR5690914_3798 SRR5690914_4269 SRR5690914_5568 SRR5690914_7009 SRR5690914_8012 SRR5690914_8967 SRR5690914_9161 SRR5690914_9532 SRR5690914_9537 SRR5690914_9877 SRR5690914_10328 SRR5690914_10390 SRR5690914_10983 SRR5690914_12077 SRR5690914_12289 SRR5690914_13739 SRR5690914_13838 SRR5690914_14209 SRR5690914_14699 SRR5690914_14707 SRR5690914_14913 SRR5690915_330 SRR5690915_628 SRR5690915_975 SRR5690915_1736 SRR5690915_2038 SRR5690915_2181 SRR5690915_3118 SRR5690915_3747 SRR5690915_4107 SRR5690915_4675 SRR5690915_6293 SRR5690915_6639 SRR5690915_7588 SRR5690915_8047 SRR5690915_8102 SRR5690915_8718 SRR5690915_9180 SRR5690915_9521 SRR5690915_10071 SRR5690915_10230 SRR5690915_11082 SRR5690915_11099 SRR5690915_11289 SRR5690915_11333 SRR5690915_11488 SRR5690915_11704 SRR5690915_11976 SRR5690915_12096 SRR5690915_12627 SRR5690915_13118 SRR5690915_13126 SRR5690915_14653 SRR5690915_14978 SRR5690915_15176 SRR5690915_15572 SRR5690915_15822 SRR5690916_863 SRR5690916_2213 SRR5690916_3228 SRR5690916_5406 SRR5690916_5409 SRR5690916_5766 SRR5690916_9238 SRR5690916_14923 SRR5690916_14924 SRR5690916_14926 SRR5690916_15969 SRR5690916_15971 SRR5690917_313 SRR5690917_709 SRR5690917_1174 SRR5690917_1228 SRR5690917_2986 SRR5690917_5010 SRR5690917_5249 SRR5690917_5756 SRR5690917_6839 SRR5690917_6842 SRR5690917_6843 SRR5690917_8502 SRR5690917_8504 SRR5690917_8506 SRR5690917_9062 SRR5690917_9787 SRR5690917_10621 SRR5690917_12161 SRR5690917_12163 SRR5690917_13209 SRR5690917_14567 SRR5690920_24 SRR5690920_26 SRR5690920_230 SRR5690920_233 SRR5690920_234 SRR5690920_289 SRR5690920_300 SRR5690920_339 SRR5690920_341 SRR5690920_379 SRR5690920_380 SRR5690920_453 SRR5690920_612 SRR5690920_615 SRR5690920_624 SRR5690920_719 SRR5690920_901 SRR5690920_902 SRR5690920_1040 SRR5690920_1052 SRR5690920_1170 SRR5690920_1171 SRR5690920_1327 SRR5690920_1338 SRR5690920_1341 SRR5690920_1381 SRR5690920_1445 SRR5690920_1457 SRR5690920_1656 SRR5690920_1758 SRR5690920_2118 SRR5690920_2339 SRR5690920_2372 SRR5690920_2375 SRR5690920_2726 SRR5690920_2869 SRR5690920_2877 SRR5690920_2878 SRR5690920_2881 SRR5690920_2976 SRR5690920_2980 SRR5690920_3096 SRR5690920_3106 SRR5690920_3108 SRR5690920_3179 SRR5690920_3214 SRR5690920_3256 SRR5690920_3281 SRR5690920_3303 SRR5690920_3304 SRR5690920_3423 SRR5690920_3425 SRR5690920_3496 SRR5690920_3877 SRR5690920_3993 SRR5690920_4021 SRR5690920_4022 SRR5690920_4119 SRR5690920_4120 SRR5690920_4121 SRR5690920_4124 SRR5690920_4146 SRR5690920_4174 SRR5690920_4179 SRR5690920_4180 SRR5690920_4215 SRR5690920_4216 SRR5690920_4422 SRR5690920_4703 SRR5690920_4880 SRR5690920_4881 SRR5690920_4946 SRR5690920_5130 SRR5690920_5189 SRR5690920_5225 SRR5690920_5226 SRR5690920_5416 SRR5690920_5462 SRR5690920_5476 SRR5690920_5477 SRR5690920_5544 SRR5690920_5547 SRR5690920_5548 SRR5690920_5581 SRR5690920_6037 SRR5690920_6171 SRR5690920_6270 SRR5690920_6314 SRR5690920_6376 SRR5690920_6378 SRR5690920_6438 SRR5690920_6442 SRR5690920_6692 SRR5690920_6695 SRR5690920_6697 SRR5690920_6855 SRR5690920_6857 SRR5690920_7151 SRR5690920_7200 SRR5690920_7225 SRR5690920_7238 SRR5690920_7283 SRR5690920_7380 SRR5690920_7584 SRR5690920_7585 SRR5690920_7732 SRR5690920_7733 SRR5690920_7753 SRR5690920_7777 SRR5690920_7778 SRR5690920_7780 SRR5690920_7882 SRR5690920_7916 SRR5690920_7917 SRR5690920_8002 SRR5690920_8004 SRR5690920_8020 SRR5690920_8058 SRR5690920_8134 SRR5690920_8135 SRR5690920_8138 SRR5690920_8448 SRR5690920_8663 SRR5690920_8667 SRR5690920_8813 SRR5690920_8846 SRR5690920_8874 SRR5690920_9016 SRR5690920_9064 SRR5690920_9109 SRR5690920_9123 SRR5690920_9124 SRR5690920_9206 SRR5690920_9210 SRR5690920_9292 SRR5690920_9313 SRR5690920_9338 SRR5690920_9396 SRR5690920_9408 SRR5690920_9474 SRR5690920_9475 SRR5690920_9476 SRR5690920_9493 SRR5690920_9494 SRR5690920_9529 SRR5690920_9539 SRR5690920_9653 SRR5690920_10121 SRR5690920_10122 SRR5690920_10418 SRR5690920_10421 SRR5690920_10422 SRR5690920_10546 SRR5690920_10595 SRR5690920_10987 SRR5690920_11017 SRR5690920_11282 SRR5690920_11413 SRR5690920_11416 SRR5690920_11418 SRR5690920_11486 SRR5690920_11675 SRR5690920_11681 SRR5690920_11708 SRR5690920_11822 SRR5690920_11965 SRR5690920_11980 SRR5690920_11985 SRR5690920_12114 SRR5690920_12200 SRR5690920_12201 SRR5690920_12244 SRR5690920_12282 SRR5690920_12283 SRR5690920_12293 SRR5690920_12449 SRR5690920_12468 SRR5690920_12547 SRR5690920_12653 SRR5690920_12776 SRR5690920_12935 SRR5690920_12945 SRR5690920_13032 SRR5690920_13077 SRR5690920_13166 SRR5690920_13376 SRR5690920_13403 SRR5690920_13581 SRR5690920_13710 SRR5690920_13780 SRR5690920_13862 SRR5690920_13907 SRR5690920_13927 SRR5690920_13973 SRR5690920_14018 SRR5690920_14072 SRR5690920_14073 SRR5690920_14292 SRR5690920_14295 SRR5690920_14350 SRR5690920_14483 SRR5690920_14485 SRR5690920_14642 SRR5690920_14767 SRR5690920_14821 SRR5690920_14822 SRR5690920_14891 SRR5690920_14896 SRR5690920_14897 SRR5690920_15054 SRR5690920_15149 SRR5690920_15157 SRR5690920_15277 SRR5690920_15374 SRR5690920_15569 SRR5690920_15639 SRR5690920_15657 SRR5690920_15659 SRR5690920_15660 SRR5690920_15661 SRR5690920_15686 SRR5690920_15831 SRR5690920_15832 SRR5690920_15834 SRR5690920_15877 SRR5690920_16049 SRR5690920_16051 SRR5690920_16052 SRR5690920_16075 SRR5690920_16184 SRR5690920_16186 SRR5690920_16292 SRR5690921_550 SRR5690921_551 SRR5690921_1457 SRR5690921_1568 SRR5690921_1569 SRR5690921_1573 SRR5690921_3040 SRR5690921_4142 SRR5690921_5211 SRR5690921_5612 SRR5690921_5613 SRR5690921_5704 SRR5690921_5709 SRR5690921_5710 SRR5690921_6189 SRR5690921_6654 SRR5690921_7140 SRR5690921_8208 SRR5690921_8777 SRR5690921_8779 SRR5690921_8815 SRR5690921_9096 SRR5690921_9186 SRR5690921_9837 SRR5690921_10913 SRR5690921_10915 SRR5690921_10916 SRR5690921_11089 SRR5690921_11774 SRR5690921_14685 SRR5690921_15896 SRR5690921_15898 SRR5690921_15899 SRR5690922_633 SRR5690922_830 SRR5690922_1320 SRR5690922_1459 SRR5690922_2138 SRR5690922_2141 SRR5690922_2351 SRR5690922_2352 SRR5690922_2580 SRR5690922_2585 SRR5690922_2589 SRR5690922_2803 SRR5690922_3612 SRR5690922_4526 SRR5690922_5887 SRR5690922_6175 SRR5690922_6177 SRR5690922_7338 SRR5690922_7340 SRR5690922_7343 SRR5690922_7495 SRR5690922_7498 SRR5690922_7627 SRR5690922_7874 SRR5690922_7880 SRR5690922_7883 SRR5690922_8374 SRR5690922_8629 SRR5690922_8631 SRR5690922_8947 SRR5690922_8949 SRR5690922_9525 SRR5690922_9529 SRR5690922_9961 SRR5690922_10029 SRR5690922_10204 SRR5690922_10205 SRR5690922_10206 SRR5690922_10270 SRR5690922_11644 SRR5690922_11919 SRR5690922_11920 SRR5690922_12412 SRR5690922_13358 SRR5690922_13701 SRR5690922_14348 SRR5690922_14349 SRR5690922_14949 SRR5690922_14950 SRR5690922_14997 SRR5690922_15012 SRR5690922_15014 SRR5690922_15104 SRR5690922_15106 SRR5690923_2 SRR5690923_3 SRR5690923_207 SRR5690923_1190 SRR5690923_1468 SRR5690923_2032 SRR5690923_2666 SRR5690923_3356 SRR5690923_3357 SRR5690923_3705 SRR5690923_3723 SRR5690923_3868 SRR5690923_3986 SRR5690923_4439 SRR5690923_4570 SRR5690923_4610 SRR5690923_4850 SRR5690923_5404 SRR5690923_5599 SRR5690923_5601 SRR5690923_5602 SRR5690923_5647 SRR5690923_6257 SRR5690923_6259 SRR5690923_6261 SRR5690923_6641 SRR5690923_7399 SRR5690923_7436 SRR5690923_7439 SRR5690923_7583 SRR5690923_7585 SRR5690923_8178 SRR5690923_8260 SRR5690923_8523 SRR5690923_8524 SRR5690923_8551 SRR5690923_8740 SRR5690923_10661 SRR5690923_10663 SRR5690923_11156 SRR5690923_11199 SRR5690923_11534 SRR5690923_12073 SRR5690923_12075 SRR5690923_12951 SRR5690923_12954 SRR5690923_12955 SRR5690923_12957 SRR5690923_13700 SRR5690923_13769 SRR5690923_13771 SRR5690923_14277 SRR5690923_14481 SRR5690923_14483 SRR5690923_14531 SRR5690923_14532 SRR5690923_16217 SRR5690923_16316 SRR5690924_1361 SRR5690924_1751 SRR5690924_2658 SRR5690924_2660 SRR5690924_2662 SRR5690924_2796 SRR5690924_3030 SRR5690924_3031 SRR5690924_3480 SRR5690924_3588 SRR5690924_4215 SRR5690924_4547 SRR5690924_4670 SRR5690924_6047 SRR5690924_6048 SRR5690924_6472 SRR5690924_7535 SRR5690924_7688 SRR5690924_8654 SRR5690924_9676 SRR5690924_9843 SRR5690924_10292 SRR5690924_10408 SRR5690924_11235 SRR5690924_11237 SRR5690924_11608 SRR5690924_11611 SRR5690924_12783 SRR5690924_12785 SRR5690924_12835 SRR5690924_13031 SRR5690924_13033 SRR5690924_15266 SRR5690924_15270 SRR5690924_15295 SRR5690924_15631 SRR5690924_15636 SRR5690924_16435 SRR5690925_133 SRR5690925_552 SRR5690925_1975 SRR5690925_2038 SRR5690925_2039 SRR5690925_2066 SRR5690925_2068 SRR5690925_2299 SRR5690925_2303 SRR5690925_2305 SRR5690925_3415 SRR5690925_3420 SRR5690925_3512 SRR5690925_3557 SRR5690925_3558 SRR5690925_3710 SRR5690925_4353 SRR5690925_4355 SRR5690925_4358 SRR5690925_4492 SRR5690925_4494 SRR5690925_4560 SRR5690925_4907 SRR5690925_4911 SRR5690925_5195 SRR5690925_5319 SRR5690925_5444 SRR5690925_5936 SRR5690925_5938 SRR5690925_6742 SRR5690925_6743 SRR5690925_6744 SRR5690925_7651 SRR5690925_7652 SRR5690925_8536 SRR5690925_8740 SRR5690925_9264 SRR5690925_9356 SRR5690925_9525 SRR5690925_10296 SRR5690925_10368 SRR5690925_11988 SRR5690925_11990 SRR5690925_13463 SRR5690925_13560 SRR5690925_15046 SRR5690925_15664 SRR5690925_15796 SRR5690926_187 SRR5690926_189 SRR5690926_278 SRR5690926_372 SRR5690926_375 SRR5690926_480 SRR5690926_593 SRR5690926_707 SRR5690926_954 SRR5690926_1066 SRR5690926_1067 SRR5690926_1241 SRR5690926_1423 SRR5690926_1424 SRR5690926_1903 SRR5690926_2478 SRR5690926_2633 SRR5690926_2634 SRR5690926_2636 SRR5690926_2720 SRR5690926_2776 SRR5690926_2839 SRR5690926_2841 SRR5690926_3332 SRR5690926_3333 SRR5690926_3363 SRR5690926_3392 SRR5690926_3393 SRR5690926_3698 SRR5690926_3699 SRR5690926_3884 SRR5690926_3991 SRR5690926_4124 SRR5690926_4151 SRR5690926_4768 SRR5690926_4871 SRR5690926_5301 SRR5690926_5304 SRR5690926_5652 SRR5690926_5709 SRR5690926_5714 SRR5690926_5804 SRR5690926_5812 SRR5690926_5813 SRR5690926_5943 SRR5690926_6065 SRR5690926_6066 SRR5690926_6698 SRR5690926_6795 SRR5690926_6797 SRR5690926_6875 SRR5690926_6877 SRR5690926_6916 SRR5690926_6919 SRR5690926_6963 SRR5690926_7015 SRR5690926_7479 SRR5690926_7695 SRR5690926_8122 SRR5690926_8208 SRR5690926_8465 SRR5690926_8796 SRR5690926_9311 SRR5690926_9328 SRR5690926_9329 SRR5690926_9859 SRR5690926_9860 SRR5690926_9862 SRR5690926_10217 SRR5690926_10219 SRR5690926_10490 SRR5690926_10491 SRR5690926_10580 SRR5690926_10597 SRR5690926_11150 SRR5690926_11151 SRR5690926_11227 SRR5690926_11449 SRR5690926_11632 SRR5690926_11771 SRR5690926_12272 SRR5690926_12529 SRR5690926_12855 SRR5690926_12859 SRR5690926_12882 SRR5690926_12934 SRR5690926_12935 SRR5690926_13209 SRR5690926_13211 SRR5690926_13298 SRR5690926_13532 SRR5690926_13762 SRR5690926_13865 SRR5690926_13866 SRR5690926_14195 SRR5690926_14645 SRR5690926_15394 SRR5690926_15396 SRR5690926_15796 SRR5690926_15797 SRR5690927_29 SRR5690927_409 SRR5690927_414 SRR5690927_446 SRR5690927_507 SRR5690927_508 SRR5690927_520 SRR5690927_543 SRR5690927_545 SRR5690927_547 SRR5690927_613 SRR5690927_755 SRR5690927_953 SRR5690927_954 SRR5690927_1475 SRR5690927_1506 SRR5690927_1507 SRR5690927_1518 SRR5690927_1521 SRR5690927_1537 SRR5690927_1713 SRR5690927_1731 SRR5690927_1733 SRR5690927_1806 SRR5690927_1807 SRR5690927_1939 SRR5690927_2191 SRR5690927_2193 SRR5690927_2195 SRR5690927_2230 SRR5690927_2295 SRR5690927_2379 SRR5690927_2518 SRR5690927_2520 SRR5690927_2555 SRR5690927_2592 SRR5690927_2912 SRR5690927_3176 SRR5690927_3221 SRR5690927_3383 SRR5690927_3385 SRR5690927_3404 SRR5690927_3730 SRR5690927_4174 SRR5690927_4210 SRR5690927_4211 SRR5690927_4666 SRR5690927_4706 SRR5690927_4969 SRR5690927_5091 SRR5690927_5109 SRR5690927_5111 SRR5690927_5267 SRR5690927_5634 SRR5690927_5671 SRR5690927_5763 SRR5690927_6455 SRR5690927_6457 SRR5690927_6496 SRR5690927_6497 SRR5690927_6580 SRR5690927_6842 SRR5690927_6843 SRR5690927_6844 SRR5690927_6950 SRR5690927_7230 SRR5690927_7259 SRR5690927_7469 SRR5690927_7761 SRR5690927_7763 SRR5690927_7998 SRR5690927_8000 SRR5690927_8071 SRR5690927_8072 SRR5690927_8088 SRR5690927_8259 SRR5690927_8261 SRR5690927_8292 SRR5690927_8439 SRR5690927_8442 SRR5690927_8479 SRR5690927_8481 SRR5690927_8482 SRR5690927_8556 SRR5690927_8557 SRR5690927_8693 SRR5690927_8694 SRR5690927_8729 SRR5690927_8827 SRR5690927_8927 SRR5690927_8928 SRR5690927_9032 SRR5690927_9038 SRR5690927_9128 SRR5690927_9130 SRR5690927_9131 SRR5690927_9430 SRR5690927_9634 SRR5690927_9928 SRR5690927_10099 SRR5690927_10103 SRR5690927_10104 SRR5690927_10105 SRR5690927_10277 SRR5690927_10457 SRR5690927_10521 SRR5690927_10523 SRR5690927_10555 SRR5690927_10604 SRR5690927_10618 SRR5690927_10619 SRR5690927_10694 SRR5690927_10711 SRR5690927_10892 SRR5690927_11074 SRR5690927_11188 SRR5690927_11284 SRR5690927_11306 SRR5690927_11307 SRR5690927_11317 SRR5690927_11318 SRR5690927_11336 SRR5690927_11337 SRR5690927_11424 SRR5690927_12006 SRR5690927_12007 SRR5690927_12254 SRR5690927_12330 SRR5690927_12332 SRR5690927_12340 SRR5690927_12430 SRR5690927_12432 SRR5690927_12505 SRR5690927_12529 SRR5690927_13091 SRR5690927_13094 SRR5690927_13630 SRR5690927_13729 SRR5690927_13799 SRR5690927_14244 SRR5690927_14291 SRR5690927_14432 SRR5690927_14715 SRR5690927_14798 SRR5690927_14876 SRR5690927_15003 SRR5690927_15005 SRR5690927_15141 SRR5690927_15144 SRR5690927_15248 SRR5690927_15334 SRR5690927_15389 SRR5690927_15390 SRR5690927_15493 SRR5690927_15494 SRR5690927_15539 SRR5690927_15541 SRR5690927_15619 SRR5690927_15724 SRR5690927_15725 SRR5690927_15726 SRR5690927_15776 SRR5690927_15777 SRR5690927_15778 SRR5690927_15835 SRR5690927_15836 SRR5690927_15838 SRR5690927_15861 SRR5690927_15862 SRR5690927_15929 SRR5690928_292 SRR5690928_786 SRR5690928_790 SRR5690928_804 SRR5690928_805 SRR5690928_1052 SRR5690928_1055 SRR5690928_1266 SRR5690928_1268 SRR5690928_1388 SRR5690928_1389 SRR5690928_1468 SRR5690928_1479 SRR5690928_1563 SRR5690928_1565 SRR5690928_1609 SRR5690928_1612 SRR5690928_2172 SRR5690928_2183 SRR5690928_2223 SRR5690928_2259 SRR5690928_2633 SRR5690928_2838 SRR5690928_2996 SRR5690928_2999 SRR5690928_3011 SRR5690928_3545 SRR5690928_3813 SRR5690928_3844 SRR5690928_3845 SRR5690928_3896 SRR5690928_3916 SRR5690928_3956 SRR5690928_4088 SRR5690928_4133 SRR5690928_4134 SRR5690928_4297 SRR5690928_4617 SRR5690928_4870 SRR5690928_4963 SRR5690928_4966 SRR5690928_4968 SRR5690928_5007 SRR5690928_5009 SRR5690928_5011 SRR5690928_5026 SRR5690928_5040 SRR5690928_5045 SRR5690928_5075 SRR5690928_5301 SRR5690928_5357 SRR5690928_6057 SRR5690928_6089 SRR5690928_6191 SRR5690928_6194 SRR5690928_6594 SRR5690928_6649 SRR5690928_6952 SRR5690928_6991 SRR5690928_7103 SRR5690928_7737 SRR5690928_7738 SRR5690928_7886 SRR5690928_7983 SRR5690928_7986 SRR5690928_8011 SRR5690928_8088 SRR5690928_8090 SRR5690928_8208 SRR5690928_8210 SRR5690928_8276 SRR5690928_8377 SRR5690928_8750 SRR5690928_8870 SRR5690928_8945 SRR5690928_9236 SRR5690928_9566 SRR5690928_9568 SRR5690928_9638 SRR5690928_10017 SRR5690928_10048 SRR5690928_10052 SRR5690928_10055 SRR5690928_10101 SRR5690928_10197 SRR5690928_10198 SRR5690928_10199 SRR5690928_10652 SRR5690928_10658 SRR5690928_10676 SRR5690928_10678 SRR5690928_10749 SRR5690928_10771 SRR5690928_10772 SRR5690928_10841 SRR5690928_10844 SRR5690928_10846 SRR5690928_11521 SRR5690928_11650 SRR5690928_11930 SRR5690928_12002 SRR5690928_12106 SRR5690928_12167 SRR5690928_12170 SRR5690928_12173 SRR5690928_12313 SRR5690928_12314 SRR5690928_12521 SRR5690928_12795 SRR5690928_12871 SRR5690928_12873 SRR5690928_13095 SRR5690928_13104 SRR5690928_13120 SRR5690928_13181 SRR5690928_13302 SRR5690928_13363 SRR5690928_13393 SRR5690928_13715 SRR5690928_13763 SRR5690928_13765 SRR5690928_13783 SRR5690928_13904 SRR5690928_13927 SRR5690928_14094 SRR5690928_14101 SRR5690928_14147 SRR5690928_14173 SRR5690928_14175 SRR5690928_14275 SRR5690928_14281 SRR5690928_14282 SRR5690928_14435 SRR5690928_14912 SRR5690928_14926 SRR5690928_14927 SRR5690928_14998 SRR5690928_15054 SRR5690928_15055 SRR5690928_15057 SRR5690928_15185 SRR5690928_15312 SRR5690928_15623 SRR5690928_15624 SRR5690928_15776 SRR5690928_15836 SRR5690928_15894 SRR5690928_16156 SRR5690928_16159 SRR5690929_209 SRR5690929_2354 SRR5690929_2358 SRR5690929_2359 SRR5690929_2399 SRR5690929_4349 SRR5690929_4984 SRR5690929_4988 SRR5690929_5185 SRR5690929_5238 SRR5690929_5239 SRR5690929_5250 SRR5690929_5792 SRR5690929_6696 SRR5690929_6697 SRR5690929_7166 SRR5690929_7724 SRR5690929_7725 SRR5690929_8070 SRR5690929_8071 SRR5690929_8317 SRR5690929_8318 SRR5690929_8692 SRR5690929_8715 SRR5690929_9297 SRR5690929_9375 SRR5690929_9376 SRR5690929_9378 SRR5690929_9842 SRR5690929_10516 SRR5690929_11428 SRR5690929_11430 SRR5690929_11432 SRR5690929_11881 SRR5690929_12054 SRR5690929_12907 SRR5690929_13568 SRR5690929_13773 SRR5690929_13775 SRR5690929_13776 SRR5690929_14007 SRR5690929_15191 SRR5690929_15582 SRR5690929_15584 SRR5690929_16163 SRR5690929_16378 SRR5690931_612 SRR5690931_957 SRR5690931_1783 SRR5690931_2288 SRR5690931_2766 SRR5690931_2922 SRR5690931_2967 SRR5690931_3024 SRR5690931_3639 SRR5690931_4092 SRR5690931_4697 SRR5690931_4720 SRR5690931_4823 SRR5690931_5236 SRR5690931_5239 SRR5690931_5243 SRR5690931_5908 SRR5690931_5985 SRR5690931_5987 SRR5690931_6149 SRR5690931_6438 SRR5690931_6984 SRR5690931_7237 SRR5690931_7512 SRR5690931_7773 SRR5690931_8205 SRR5690931_8223 SRR5690931_8889 SRR5690931_9106 SRR5690931_9547 SRR5690931_10507 SRR5690931_11034 SRR5690931_11055 SRR5690931_11093 SRR5690931_11253 SRR5690931_11711 SRR5690931_11796 SRR5690931_12027 SRR5690931_12677 SRR5690931_13297 SRR5690931_14462 SRR5690931_14689 SRR5690931_15500 SRR5690931_16218 SRR5690936_1193 SRR5690936_1918 SRR5690936_1920 SRR5690936_1923 SRR5690936_2339 SRR5690936_2342 SRR5690936_3912 SRR5690936_4578 SRR5690936_4580 SRR5690936_6352 SRR5690936_6358 SRR5690936_6360 SRR5690936_6500 SRR5690936_6719 SRR5690936_9266 SRR5690936_9759 SRR5690936_13081 SRR5690936_13086 SRR5690936_14605 SRR5690936_14765 SRR5690936_15346 SRR5690936_15446 SRR5690936_15466 SRR5690936_15940 SRR5690936_15942 SRR5690937_118 SRR5690937_423 SRR5690937_493 SRR5690937_593 SRR5690937_818 SRR5690937_955 SRR5690937_966 SRR5690937_967 SRR5690937_1186 SRR5690937_1465 SRR5690937_1581 SRR5690937_2066 SRR5690937_2069 SRR5690937_2443 SRR5690937_3066 SRR5690937_3069 SRR5690937_3500 SRR5690937_3549 SRR5690937_3654 SRR5690937_3675 SRR5690937_4043 SRR5690937_4518 SRR5690937_4632 SRR5690937_4705 SRR5690937_4833 SRR5690937_4845 SRR5690937_4952 SRR5690937_5046 SRR5690937_5258 SRR5690937_5363 SRR5690937_5446 SRR5690937_6305 SRR5690937_6387 SRR5690937_6681 SRR5690937_7521 SRR5690937_7776 SRR5690937_7837 SRR5690937_8387 SRR5690937_8863 SRR5690937_9473 SRR5690937_9642 SRR5690937_9643 SRR5690937_9753 SRR5690937_10513 SRR5690937_10589 SRR5690937_10770 SRR5690937_10997 SRR5690937_11045 SRR5690937_11200 SRR5690937_11472 SRR5690937_11523 SRR5690937_11919 SRR5690937_12060 SRR5690937_12253 SRR5690937_12279 SRR5690937_12701 SRR5690937_12722 SRR5690937_13053 SRR5690937_13168 SRR5690937_13823 SRR5690937_13882 SRR5690937_13992 SRR5690937_14136 SRR5690937_14354 SRR5690937_14593 SRR5690937_15123 SRR5690937_15428 SRR5690937_15492 SRR5690937_15650 SRR5690937_15652 SRR5690937_16023 SRR5690938_175 SRR5690938_177 SRR5690938_2144 SRR5690938_2147 SRR5690938_2218 SRR5690938_2227 SRR5690938_2316 SRR5690938_3829 SRR5690938_5230 SRR5690938_5705 SRR5690938_5708 SRR5690938_5847 SRR5690938_5850 SRR5690938_6106 SRR5690938_6113 SRR5690938_8431 SRR5690938_8437 SRR5690938_8442 SRR5690938_10435 SRR5690938_11620 SRR5690938_12981 SRR5690938_13734 SRR5690938_14790 SRR5690939_186 SRR5690939_190 SRR5690939_435 SRR5690939_1203 SRR5690939_1497 SRR5690939_1498 SRR5690939_1678 SRR5690939_1882 SRR5690939_1961 SRR5690939_1967 SRR5690939_2605 SRR5690939_2722 SRR5690939_2851 SRR5690939_3080 SRR5690939_3087 SRR5690939_3090 SRR5690939_3091 SRR5690939_3128 SRR5690939_3723 SRR5690939_3911 SRR5690939_3912 SRR5690939_3913 SRR5690939_4817 SRR5690939_5732 SRR5690939_5733 SRR5690939_6113 SRR5690939_6307 SRR5690939_6391 SRR5690939_6936 SRR5690939_7018 SRR5690939_7726 SRR5690939_7878 SRR5690939_8101 SRR5690939_8103 SRR5690939_8252 SRR5690939_8446 SRR5690939_9572 SRR5690939_9629 SRR5690939_9634 SRR5690939_9846 SRR5690939_10221 SRR5690939_10435 SRR5690939_10438 SRR5690939_10805 SRR5690939_10872 SRR5690939_10967 SRR5690939_11285 SRR5690939_11771 SRR5690939_12178 SRR5690939_12180 SRR5690939_12292 SRR5690939_12428 SRR5690939_12479 SRR5690939_12733 SRR5690939_12739 SRR5690939_12879 SRR5690939_13604 SRR5690939_13979 SRR5690939_14095 SRR5690939_14742 SRR5690939_14744 SRR5690939_16412 SRR5690939_16413 SRR5690939_16415 SRR5690939_16443 SRR5690940_479 SRR5690940_600 SRR5690940_602 SRR5690940_645 SRR5690940_745 SRR5690940_2274 SRR5690940_2871 SRR5690940_3474 SRR5690940_3738 SRR5690940_3799 SRR5690940_3847 SRR5690940_3849 SRR5690940_4432 SRR5690940_5297 SRR5690940_5622 SRR5690940_5905 SRR5690940_5908 SRR5690940_6005 SRR5690940_6363 SRR5690940_6365 SRR5690940_6426 SRR5690940_7545 SRR5690940_7552 SRR5690940_7928 SRR5690940_8741 SRR5690940_9873 SRR5690940_9877 SRR5690940_10194 SRR5690940_10195 SRR5690940_10723 SRR5690940_10724 SRR5690940_11683 SRR5690940_11860 SRR5690940_12196 SRR5690940_12345 SRR5690940_12347 SRR5690940_13107 SRR5690940_13150 SRR5690940_13152 SRR5690940_13674 SRR5690940_14064 SRR5690940_14065 SRR5690940_14119 SRR5690940_14584 SRR5690940_14586 SRR5690940_14983 SRR5690940_15003 SRR5690940_15343 SRR5690940_15646 SRR5690940_15928 SRR5690941_51 SRR5690941_334 SRR5690941_1072 SRR5690941_1878 SRR5690941_1883 SRR5690941_2051 SRR5690941_2052 SRR5690941_2131 SRR5690941_2524 SRR5690941_2689 SRR5690941_2692 SRR5690941_2720 SRR5690941_3387 SRR5690941_4182 SRR5690941_4185 SRR5690941_4671 SRR5690941_4675 SRR5690941_4678 SRR5690941_6425 SRR5690941_6518 SRR5690941_6677 SRR5690941_6758 SRR5690941_6804 SRR5690941_7350 SRR5690941_7434 SRR5690941_7719 SRR5690941_8451 SRR5690941_8794 SRR5690941_10131 SRR5690941_10373 SRR5690941_10555 SRR5690941_10563 SRR5690941_10572 SRR5690941_11204 SRR5690941_11544 SRR5690941_11618 SRR5690941_11624 SRR5690941_12250 SRR5690941_12798 SRR5690941_12802 SRR5690941_12848 SRR5690941_13213 SRR5690941_13436 SRR5690941_13442 SRR5690941_13471 SRR5690941_13474 SRR5690941_13476 SRR5690941_13668 SRR5690941_13669 SRR5690941_13718 SRR5690941_13989 SRR5690941_13995 SRR5690941_14101 SRR5690941_14625 SRR5690941_14626 SRR5690941_14903 SRR5690941_15138 SRR5690941_15141 SRR5690941_15307 SRR5690941_15317 SRR5690941_15592 SRR5690941_15593 SRR5690941_15668 SRR5690942_1314 SRR5690942_1315 SRR5690942_2710 SRR5690942_2711 SRR5690942_2770 SRR5690942_2771 SRR5690942_4413 SRR5690942_6417 SRR5690942_7353 SRR5690942_9013 SRR5690942_9643 SRR5690942_9735 SRR5690942_9738 SRR5690942_9967 SRR5690942_9968 SRR5690942_10816 SRR5690942_12120 SRR5690942_13342 SRR5690942_13552 SRR5690942_14157 SRR5690942_14159 SRR5690942_14237 SRR5690942_14241 SRR5690942_14242 SRR5690942_14567 SRR5690943_232 SRR5690943_235 SRR5690943_715 SRR5690943_1120 SRR5690943_3578 SRR5690943_3766 SRR5690943_3770 SRR5690943_4730 SRR5690943_5430 SRR5690943_5442 SRR5690943_5545 SRR5690943_5799 SRR5690943_5927 SRR5690943_5930 SRR5690943_5979 SRR5690943_5981 SRR5690943_6041 SRR5690943_6141 SRR5690943_6150 SRR5690943_6151 SRR5690943_7281 SRR5690943_7282 SRR5690943_7377 SRR5690943_8034 SRR5690943_8223 SRR5690943_8385 SRR5690943_8386 SRR5690943_9011 SRR5690943_9142 SRR5690943_9953 SRR5690943_10942 SRR5690943_12939 SRR5690943_13230 SRR5690943_13456 SRR5690943_13820 SRR5690943_14244 SRR5690943_15823 SRR5690943_16139 SRR5690943_16161 SRR5690943_16386 SRR5690944_408 SRR5690944_747 SRR5690944_748 SRR5690944_833 SRR5690944_1198 SRR5690944_1202 SRR5690944_1240 SRR5690944_1243 SRR5690944_1335 SRR5690944_2325 SRR5690944_2326 SRR5690944_2397 SRR5690944_2402 SRR5690944_2403 SRR5690944_3737 SRR5690944_3738 SRR5690944_3739 SRR5690944_4038 SRR5690944_6295 SRR5690944_6702 SRR5690944_6704 SRR5690944_6801 SRR5690944_7044 SRR5690944_7048 SRR5690944_7130 SRR5690944_7135 SRR5690944_7557 SRR5690944_9182 SRR5690944_9183 SRR5690944_9510 SRR5690944_9511 SRR5690944_10795 SRR5690944_10901 SRR5690944_10903 SRR5690944_11636 SRR5690944_11656 SRR5690944_11662 SRR5690944_11914 SRR5690944_12320 SRR5690944_12324 SRR5690944_12574 SRR5690944_13299 SRR5690944_13845 SRR5690944_15095 SRR5690944_15097 SRR5690944_15589 SRR5690944_15590 SRR5690944_15592 SRR5690945_1604 SRR5690945_5086 SRR5690945_5087 SRR5690945_9558 SRR5690945_9564 SRR5690945_10557 SRR5690945_10562 SRR5690945_12271 SRR5690945_12274 SRR5690945_14992 SRR5690955_3017 SRR5690955_3569 SRR5690955_5235 SRR5690955_5664 SRR5690955_7020 SRR5690955_7024 SRR5690955_7388 SRR5690955_7392 SRR5690955_7628 SRR5690955_7976 SRR5690955_8010 SRR5690955_8497 SRR5690955_10996 SRR5690955_12117 SRR5690955_12119 SRR5690955_13908 SRR5690955_15244 SRR5690955_15546 SRR5690956_354 SRR5690956_356 SRR5690956_879 SRR5690956_1027 SRR5690956_4971 SRR5690956_4972 SRR5690956_7466 SRR5690956_7470 SRR5690956_7543 SRR5690956_7546 SRR5690956_8163 SRR5690956_8875 SRR5690956_8877 SRR5690956_13702 SRR5690959_1340 SRR5690959_2634 SRR5690959_3119 SRR5690959_3372 SRR5690959_3376 SRR5690959_3755 SRR5690959_3831 SRR5690959_4459 SRR5690959_4537 SRR5690959_4539 SRR5690959_4540 SRR5690959_4876 SRR5690959_4880 SRR5690959_4882 SRR5690959_4909 SRR5690959_5741 SRR5690959_5745 SRR5690959_6353 SRR5690959_6367 SRR5690959_6801 SRR5690959_6803 SRR5690959_7380 SRR5690959_7445 SRR5690959_7714 SRR5690959_7718 SRR5690959_7719 SRR5690959_8258 SRR5690959_8260 SRR5690959_8329 SRR5690959_8337 SRR5690959_8338 SRR5690959_8357 SRR5690959_8358 SRR5690959_8360 SRR5690959_10440 SRR5690959_10654 SRR5690959_10662 SRR5690959_10700 SRR5690959_10702 SRR5690959_10704 SRR5690959_11540 SRR5690959_12497 SRR5690959_12680 SRR5690959_12682 SRR5690959_12685 SRR5690959_12742 SRR5690959_12975 SRR5690959_13244 SRR5690959_13251 SRR5690959_13391 SRR5690959_14418 SRR5690959_14421 SRR5690959_14424 SRR5690959_14812 SRR5690959_14827 SRR5690959_15361 SRR5690959_15497 SRR5690959_15501 SRR5690959_15744 SRR5690959_15786 SRR5690959_15818 SRR5690959_15878 SRR5690959_16326 SRR5690959_16336 SRR5690960_3090 SRR5690960_3897 SRR5690960_3954 SRR5690960_3955 SRR5690960_3963 SRR5690960_5055 SRR5690960_5059 SRR5690960_6326 SRR5690960_6328 SRR5690960_9413 SRR5690960_14024 SRR5690960_14028 SRR5690960_14037 SRR5690960_14435 SRR5690960_15494 SRR5690960_16028 SRR5690960_16029 SRR5690960_16611 SRR5690960_16616 SRR5690960_16622 SRR5690961_654 SRR5690961_1774 SRR5690961_2151 SRR5690961_2152 SRR5690961_2432 SRR5690961_2753 SRR5690961_3376 SRR5690961_3465 SRR5690961_3728 SRR5690961_4523 SRR5690961_4622 SRR5690961_4667 SRR5690961_4915 SRR5690961_5429 SRR5690961_5437 SRR5690961_5629 SRR5690961_5675 SRR5690961_5676 SRR5690961_6100 SRR5690961_6101 SRR5690961_6102 SRR5690961_6586 SRR5690961_7068 SRR5690961_7794 SRR5690961_7795 SRR5690961_8072 SRR5690961_8733 SRR5690961_9031 SRR5690961_9343 SRR5690961_9633 SRR5690961_9866 SRR5690961_10134 SRR5690961_10443 SRR5690961_10452 SRR5690961_10455 SRR5690961_10733 SRR5690961_11395 SRR5690961_11398 SRR5690961_11554 SRR5690961_11885 SRR5690961_11992 SRR5690961_11995 SRR5690961_12163 SRR5690961_12165 SRR5690961_12270 SRR5690961_12900 SRR5690961_13364 SRR5690961_14036 SRR5690961_14333 SRR5690961_14335 SRR5690961_14384 SRR5690961_14387 SRR5690961_14825 SRR5690961_14832 SRR5690961_15159 SRR5690961_15285 SRR5690961_15799 SRR5690961_15862 SRR5690961_15863 SRR5690961_15913 SRR5690961_16554 SRR5690962_33 SRR5690962_437 SRR5690962_441 SRR5690962_688 SRR5690962_764 SRR5690962_765 SRR5690962_767 SRR5690962_1029 SRR5690962_1034 SRR5690962_1099 SRR5690962_1229 SRR5690962_1230 SRR5690962_1795 SRR5690962_1799 SRR5690962_2807 SRR5690962_2992 SRR5690962_3092 SRR5690962_3496 SRR5690962_3620 SRR5690962_3924 SRR5690962_4187 SRR5690962_4190 SRR5690962_4489 SRR5690962_4491 SRR5690962_4878 SRR5690962_5091 SRR5690962_5675 SRR5690962_5676 SRR5690962_6187 SRR5690962_6368 SRR5690962_6722 SRR5690962_6727 SRR5690962_6728 SRR5690962_6959 SRR5690962_7101 SRR5690962_7958 SRR5690962_8166 SRR5690962_8168 SRR5690962_8407 SRR5690962_8410 SRR5690962_8697 SRR5690962_8807 SRR5690962_8914 SRR5690962_9112 SRR5690962_9117 SRR5690962_9631 SRR5690962_9647 SRR5690962_9649 SRR5690962_9727 SRR5690962_9728 SRR5690962_9844 SRR5690962_9907 SRR5690962_9908 SRR5690962_10183 SRR5690962_10184 SRR5690962_10604 SRR5690962_10721 SRR5690962_11300 SRR5690962_11458 SRR5690962_11462 SRR5690962_11592 SRR5690962_12095 SRR5690962_12097 SRR5690962_12596 SRR5690962_12834 SRR5690962_12835 SRR5690962_13164 SRR5690962_13334 SRR5690962_13422 SRR5690962_13488 SRR5690962_14151 SRR5690962_14903 SRR5690962_15465 SRR5690962_15533 SRR5690962_15726 SRR5690962_16088 SRR5690962_16611 SRR5690963_2987 SRR5690963_3485 SRR5690963_9377 SRR5690963_10260 SRR5690963_10680 SRR5690963_10683 SRR5690963_14023 SRR5690963_14155 SRR5690963_15356 SRR5690963_15359 SRR5690964_229 SRR5690964_265 SRR5690964_430 SRR5690964_431 SRR5690964_1157 SRR5690964_2514 SRR5690964_2518 SRR5690964_2881 SRR5690964_4845 SRR5690964_5029 SRR5690964_5030 SRR5690964_5841 SRR5690964_5852 SRR5690964_6025 SRR5690964_6222 SRR5690964_6794 SRR5690964_6797 SRR5690964_7126 SRR5690964_7670 SRR5690964_8973 SRR5690964_9302 SRR5690964_9701 SRR5690964_9929 SRR5690964_9930 SRR5690964_10235 SRR5690964_12104 SRR5690964_12108 SRR5690964_12621 SRR5690964_12624 SRR5690964_12692 SRR5690964_12749 SRR5690964_12813 SRR5690964_13127 SRR5690964_13130 SRR5690964_13245 SRR5690964_13247 SRR5690964_13855 SRR5690964_13945 SRR5690964_13948 SRR5690964_14995 SRR5690964_15613 SRR5690964_15616 SRR5690964_15619 SRR5690964_15881 SRR5690964_16137 SRR5690964_16141 SRR5690964_17072 SRR5690965_1006 SRR5690965_2302 SRR5690965_2306 SRR5690965_2307 SRR5690965_2687 SRR5690965_3000 SRR5690965_4227 SRR5690965_4231 SRR5690965_5789 SRR5690965_5891 SRR5690965_5896 SRR5690965_6237 SRR5690965_7469 SRR5690965_8256 SRR5690965_9651 SRR5690965_11665 SRR5690965_11746 SRR5690965_11747 SRR5690965_13899 SRR5690965_13900 SRR5690965_13903 SRR5690965_14061 SRR5690965_14593 SRR5690965_15081 SRR5690965_15322 SRR5690965_15327 SRR5690965_15644 SRR5690965_16160 SRR5690965_16418 SRR5690966_178 SRR5690966_677 SRR5690966_681 SRR5690966_1911 SRR5690966_3433 SRR5690966_3877 SRR5690966_3878 SRR5690966_4101 SRR5690966_5150 SRR5690966_6356 SRR5690966_6372 SRR5690966_6377 SRR5690966_6983 SRR5690966_6988 SRR5690966_7481 SRR5690966_7488 SRR5690966_7669 SRR5690966_7671 SRR5690966_7901 SRR5690966_9518 SRR5690966_10024 SRR5690966_10025 SRR5690966_10597 SRR5690966_15356 SRR5690966_15751 SRR5690966_15754 SRR5690966_15756 SRR5690966_16281 SRR5690966_16282 SRR5690966_16283 SRR5690966_16407 SRR5690966_16707 SRR5690966_16774 SRR5690966_16775 SRR5690966_16912 SRR5690981_335 SRR5690981_1026 SRR5690981_1694 SRR5690981_1696 SRR5690981_1872 SRR5690981_2598 SRR5690981_5134 SRR5690981_5135 SRR5690981_5136 SRR5690981_6718 SRR5690981_6719 SRR5690981_6921 SRR5690981_7021 SRR5690981_7278 SRR5690981_7279 SRR5690981_8630 SRR5690981_8632 SRR5690981_9141 SRR5690981_9177 SRR5690981_9179 SRR5690981_9313 SRR5690981_9314 SRR5690981_9927 SRR5690981_9929 SRR5690981_9962 SRR5690981_10305 SRR5690981_10655 SRR5690981_11455 SRR5690981_11580 SRR5690981_11588 SRR5690981_11590 SRR5690981_12301 SRR5690981_12538 SRR5690981_12936 SRR5690981_12937 SRR5690981_13133 SRR5690981_13356 SRR5690981_13359 SRR5690981_13381 SRR5690981_13383 SRR5690981_13384 SRR5690981_13555 SRR5690981_13669 SRR5690981_15387 SRR5690982_9 SRR5690982_545 SRR5690982_546 SRR5690982_548 SRR5690982_1127 SRR5690982_1178 SRR5690982_1180 SRR5690982_1847 SRR5690982_1848 SRR5690982_2380 SRR5690982_2381 SRR5690982_2384 SRR5690982_2518 SRR5690982_2527 SRR5690982_2879 SRR5690982_2880 SRR5690982_2904 SRR5690982_2912 SRR5690982_3137 SRR5690982_3172 SRR5690982_3173 SRR5690982_3360 SRR5690982_3361 SRR5690982_3796 SRR5690982_3797 SRR5690982_4036 SRR5690982_4166 SRR5690982_4167 SRR5690982_4286 SRR5690982_4324 SRR5690982_4446 SRR5690982_4470 SRR5690982_4471 SRR5690982_4807 SRR5690982_4863 SRR5690982_5196 SRR5690982_5447 SRR5690982_5449 SRR5690982_5615 SRR5690982_6014 SRR5690982_6016 SRR5690982_6068 SRR5690982_6069 SRR5690982_6521 SRR5690982_6542 SRR5690982_6543 SRR5690982_6544 SRR5690982_6618 SRR5690982_6691 SRR5690982_6861 SRR5690982_6862 SRR5690982_6887 SRR5690982_6888 SRR5690982_6916 SRR5690982_6938 SRR5690982_6939 SRR5690982_7300 SRR5690982_7369 SRR5690982_7416 SRR5690982_7918 SRR5690982_7919 SRR5690982_8024 SRR5690982_8060 SRR5690982_8062 SRR5690982_8178 SRR5690982_8585 SRR5690982_8588 SRR5690982_8706 SRR5690982_8858 SRR5690982_9012 SRR5690982_9016 SRR5690982_9017 SRR5690982_9018 SRR5690982_9104 SRR5690982_9295 SRR5690982_9431 SRR5690982_9538 SRR5690982_9542 SRR5690982_9543 SRR5690982_9831 SRR5690982_10011 SRR5690982_10045 SRR5690982_10137 SRR5690982_10140 SRR5690982_10141 SRR5690982_10387 SRR5690982_10461 SRR5690982_11050 SRR5690982_11051 SRR5690982_11321 SRR5690982_11322 SRR5690982_11574 SRR5690982_11575 SRR5690982_11626 SRR5690982_11949 SRR5690982_12119 SRR5690982_12123 SRR5690982_12154 SRR5690982_12173 SRR5690982_12175 SRR5690982_12369 SRR5690982_12370 SRR5690982_12433 SRR5690982_12448 SRR5690982_12574 SRR5690982_12578 SRR5690982_12680 SRR5690982_12682 SRR5690982_12711 SRR5690982_12713 SRR5690982_12719 SRR5690982_12828 SRR5690982_13087 SRR5690982_13326 SRR5690982_13328 SRR5690982_13374 SRR5690982_13548 SRR5690982_13684 SRR5690982_13838 SRR5690982_14253 SRR5690982_14271 SRR5690982_14305 SRR5690982_14306 SRR5690982_14339 SRR5690982_14634 SRR5690982_14752 SRR5690982_14756 SRR5690982_15415 SRR5690982_15486 SRR5690982_15487 SRR5690982_15491 SRR5690982_15492 SRR5690982_15515 SRR5690982_15710 SRR5690982_15740 SRR5690982_15743 SRR5690982_15744 SRR5690982_15799 SRR5690982_15921 SRR5690982_16080 SRR5690982_16084 SRR5690983_578 SRR5690983_792 SRR5690983_1181 SRR5690983_1191 SRR5690983_1315 SRR5690983_1382 SRR5690983_1909 SRR5690983_2219 SRR5690983_2261 SRR5690983_2546 SRR5690983_2666 SRR5690983_2905 SRR5690983_2939 SRR5690983_3156 SRR5690983_3268 SRR5690983_3767 SRR5690983_4052 SRR5690983_4265 SRR5690983_4678 SRR5690983_4739 SRR5690983_4766 SRR5690983_5089 SRR5690983_5459 SRR5690983_5915 SRR5690983_6354 SRR5690983_6459 SRR5690983_6491 SRR5690983_6765 SRR5690983_6823 SRR5690983_6932 SRR5690983_7017 SRR5690983_7358 SRR5690983_7534 SRR5690983_7556 SRR5690983_7682 SRR5690983_7974 SRR5690983_8245 SRR5690983_8357 SRR5690983_8580 SRR5690983_8689 SRR5690983_8810 SRR5690983_8921 SRR5690983_9173 SRR5690983_9326 SRR5690983_9720 SRR5690983_9729 SRR5690983_10752 SRR5690983_10780 SRR5690983_10845 SRR5690983_10878 SRR5690983_11141 SRR5690983_11261 SRR5690983_11436 SRR5690983_11447 SRR5690983_11494 SRR5690983_11610 SRR5690983_11630 SRR5690983_11818 SRR5690983_11939 SRR5690983_12027 SRR5690983_12092 SRR5690983_12456 SRR5690983_12805 SRR5690983_12812 SRR5690983_12829 SRR5690983_13256 SRR5690983_13383 SRR5690983_13414 SRR5690983_13476 SRR5690983_13527 SRR5690983_13808 SRR5690983_14012 SRR5690983_14088 SRR5690983_14144 SRR5690983_14203 SRR5690983_14795 SRR5690983_15043 SRR5690983_15527 SRR5690983_15587 SRR5690983_15814 SRR5690983_15879 SRR5690984_33 SRR5690984_190 SRR5690984_347 SRR5690984_942 SRR5690984_943 SRR5690984_1077 SRR5690984_1207 SRR5690984_1313 SRR5690984_1633 SRR5690984_1750 SRR5690984_1784 SRR5690984_1795 SRR5690984_1876 SRR5690984_1943 SRR5690984_2065 SRR5690984_2266 SRR5690984_2340 SRR5690984_2399 SRR5690984_2536 SRR5690984_2624 SRR5690984_2943 SRR5690984_2979 SRR5690984_3108 SRR5690984_3212 SRR5690984_3218 SRR5690984_3392 SRR5690984_3526 SRR5690984_3906 SRR5690984_4150 SRR5690984_4169 SRR5690984_4566 SRR5690984_4945 SRR5690984_5087 SRR5690984_5839 SRR5690984_5916 SRR5690984_6171 SRR5690984_6308 SRR5690984_6489 SRR5690984_6642 SRR5690984_6791 SRR5690984_6792 SRR5690984_7116 SRR5690984_7208 SRR5690984_7227 SRR5690984_7245 SRR5690984_7389 SRR5690984_7731 SRR5690984_8035 SRR5690984_8087 SRR5690984_8424 SRR5690984_8564 SRR5690984_8566 SRR5690984_8924 SRR5690984_9034 SRR5690984_9205 SRR5690984_9240 SRR5690984_9466 SRR5690984_9685 SRR5690984_9891 SRR5690984_9939 SRR5690984_10053 SRR5690984_10103 SRR5690984_10386 SRR5690984_10522 SRR5690984_10789 SRR5690984_11510 SRR5690984_11543 SRR5690984_12038 SRR5690984_12116 SRR5690984_12163 SRR5690984_12307 SRR5690984_12325 SRR5690984_12406 SRR5690984_12660 SRR5690984_13176 SRR5690984_13184 SRR5690984_13185 SRR5690984_13616 SRR5690984_13770 SRR5690984_14286 SRR5690984_14673 SRR5690984_14932 SRR5690984_15189 SRR5690984_15600 SRR5690984_15609 SRR5690984_15667 SRR5690984_15716 SRR5690984_16049 SRR5690984_16052 SRR5690985_103 SRR5690985_183 SRR5690985_717 SRR5690985_1042 SRR5690985_1121 SRR5690985_1251 SRR5690985_1931 SRR5690985_2586 SRR5690985_2656 SRR5690985_3379 SRR5690985_3656 SRR5690985_4139 SRR5690985_4851 SRR5690985_5077 SRR5690985_5084 SRR5690985_5207 SRR5690985_5384 SRR5690985_5464 SRR5690985_6021 SRR5690985_6188 SRR5690985_6193 SRR5690985_6248 SRR5690985_6327 SRR5690985_6426 SRR5690985_6523 SRR5690985_6657 SRR5690985_6772 SRR5690985_7534 SRR5690985_7844 SRR5690985_7993 SRR5690985_8663 SRR5690985_8880 SRR5690985_8918 SRR5690985_9192 SRR5690985_9319 SRR5690985_9358 SRR5690985_9488 SRR5690985_9663 SRR5690985_9681 SRR5690985_9754 SRR5690985_9780 SRR5690985_9838 SRR5690985_9952 SRR5690985_10105 SRR5690985_10264 SRR5690985_10508 SRR5690985_11015 SRR5690985_11027 SRR5690985_11548 SRR5690985_11571 SRR5690985_12035 SRR5690985_12453 SRR5690985_12498 SRR5690985_12661 SRR5690985_12797 SRR5690985_13039 SRR5690985_13249 SRR5690985_13324 SRR5690985_13464 SRR5690985_13490 SRR5690985_13657 SRR5690985_13972 SRR5690985_14526 SRR5690985_14551 SRR5690985_14783 SRR5690985_15090 SRR5690985_15108 SRR5690985_15209 SRR5690985_15500 SRR5690985_15623 SRR5690985_15724 SRR5690985_15950 SRR5690986_4 SRR5690986_320 SRR5690986_2329 SRR5690986_2344 SRR5690986_2877 SRR5690986_3374 SRR5690986_3673 SRR5690986_4833 SRR5690986_5567 SRR5690986_5778 SRR5690986_6200 SRR5690986_6219 SRR5690986_6270 SRR5690986_6416 SRR5690986_6666 SRR5690986_6810 SRR5690986_7159 SRR5690986_7429 SRR5690986_7742 SRR5690986_7807 SRR5690986_7974 SRR5690986_8381 SRR5690986_8646 SRR5690986_8676 SRR5690986_8918 SRR5690986_9015 SRR5690986_9250 SRR5690986_9418 SRR5690986_9683 SRR5690986_9756 SRR5690986_9898 SRR5690986_10374 SRR5690986_10717 SRR5690986_10846 SRR5690986_10857 SRR5690986_10858 SRR5690986_10965 SRR5690986_10998 SRR5690986_11376 SRR5690986_11455 SRR5690986_11548 SRR5690986_11580 SRR5690986_11653 SRR5690986_11713 SRR5690986_12014 SRR5690986_12184 SRR5690986_12794 SRR5690986_12796 SRR5690986_12996 SRR5690986_13106 SRR5690986_13467 SRR5690986_13529 SRR5690986_14161 SRR5690986_14597 SRR5690986_14715 SRR5690986_14759 SRR5690986_14859 SRR5690986_15162 SRR5690986_15287 SRR5690986_15418 SRR5690986_15822 SRR5690986_15884 SRR5690987_53 SRR5690987_88 SRR5690987_172 SRR5690987_421 SRR5690987_845 SRR5690987_914 SRR5690987_1147 SRR5690987_1394 SRR5690987_1771 SRR5690987_2065 SRR5690987_2076 SRR5690987_2268 SRR5690987_2409 SRR5690987_2420 SRR5690987_2582 SRR5690987_2643 SRR5690987_2927 SRR5690987_3046 SRR5690987_3189 SRR5690987_3366 SRR5690987_3378 SRR5690987_4368 SRR5690987_4417 SRR5690987_5142 SRR5690987_6315 SRR5690987_6346 SRR5690987_6892 SRR5690987_6908 SRR5690987_6965 SRR5690987_7498 SRR5690987_7509 SRR5690987_7963 SRR5690987_7965 SRR5690987_8006 SRR5690987_8803 SRR5690987_9102 SRR5690987_9239 SRR5690987_9349 SRR5690987_9389 SRR5690987_9393 SRR5690987_9743 SRR5690987_9875 SRR5690987_10672 SRR5690987_10697 SRR5690987_10842 SRR5690987_10850 SRR5690987_10868 SRR5690987_11054 SRR5690987_11212 SRR5690987_11652 SRR5690987_11853 SRR5690987_12000 SRR5690987_12136 SRR5690987_12397 SRR5690987_12469 SRR5690987_12976 SRR5690987_12987 SRR5690987_13262 SRR5690987_13340 SRR5690987_13341 SRR5690987_13403 SRR5690987_13713 SRR5690987_14138 SRR5690987_14891 SRR5690987_14959 SRR5690987_15086 SRR5690987_15517 SRR5690987_15541 SRR5690987_15652 SRR5690987_15949 SRR5690987_16052 SRR5690988_89 SRR5690988_90 SRR5690988_91 SRR5690988_1065 SRR5690988_1123 SRR5690988_1144 SRR5690988_1145 SRR5690988_1146 SRR5690988_1174 SRR5690988_1176 SRR5690988_1379 SRR5690988_1380 SRR5690988_1400 SRR5690988_1681 SRR5690988_1696 SRR5690988_1697 SRR5690988_1929 SRR5690988_1930 SRR5690988_2055 SRR5690988_2071 SRR5690988_2331 SRR5690988_2427 SRR5690988_2428 SRR5690988_2484 SRR5690988_2776 SRR5690988_2854 SRR5690988_2856 SRR5690988_3135 SRR5690988_3271 SRR5690988_3432 SRR5690988_3476 SRR5690988_3801 SRR5690988_3803 SRR5690988_3804 SRR5690988_3889 SRR5690988_4055 SRR5690988_4447 SRR5690988_4462 SRR5690988_4487 SRR5690988_4513 SRR5690988_4519 SRR5690988_4620 SRR5690988_4623 SRR5690988_4624 SRR5690988_4963 SRR5690988_4966 SRR5690988_5026 SRR5690988_5270 SRR5690988_5310 SRR5690988_5387 SRR5690988_5570 SRR5690988_5641 SRR5690988_5642 SRR5690988_5644 SRR5690988_5646 SRR5690988_5739 SRR5690988_5741 SRR5690988_5784 SRR5690988_6010 SRR5690988_6053 SRR5690988_6129 SRR5690988_6833 SRR5690988_7025 SRR5690988_7096 SRR5690988_7099 SRR5690988_7101 SRR5690988_7327 SRR5690988_7353 SRR5690988_7419 SRR5690988_7439 SRR5690988_7580 SRR5690988_7811 SRR5690988_7815 SRR5690988_7834 SRR5690988_8032 SRR5690988_8138 SRR5690988_8139 SRR5690988_8479 SRR5690988_8480 SRR5690988_8481 SRR5690988_8761 SRR5690988_8814 SRR5690988_8845 SRR5690988_8846 SRR5690988_8847 SRR5690988_9054 SRR5690988_9058 SRR5690988_9137 SRR5690988_9139 SRR5690988_9141 SRR5690988_9258 SRR5690988_9259 SRR5690988_9260 SRR5690988_9361 SRR5690988_9363 SRR5690988_9527 SRR5690988_9642 SRR5690988_9819 SRR5690988_9821 SRR5690988_9822 SRR5690988_9979 SRR5690988_9980 SRR5690988_10013 SRR5690988_10068 SRR5690988_10245 SRR5690988_10477 SRR5690988_10478 SRR5690988_10479 SRR5690988_10795 SRR5690988_10967 SRR5690988_11054 SRR5690988_11265 SRR5690988_11268 SRR5690988_11284 SRR5690988_11342 SRR5690988_11392 SRR5690988_11394 SRR5690988_12123 SRR5690988_12191 SRR5690988_12194 SRR5690988_12829 SRR5690988_12834 SRR5690988_12959 SRR5690988_12960 SRR5690988_13167 SRR5690988_13584 SRR5690988_13722 SRR5690988_13824 SRR5690988_13830 SRR5690988_13903 SRR5690988_14057 SRR5690988_14224 SRR5690988_14254 SRR5690988_14256 SRR5690988_14353 SRR5690988_14743 SRR5690988_14744 SRR5690988_14861 SRR5690988_14866 SRR5690988_14868 SRR5690988_15185 SRR5690988_15217 SRR5690988_15362 SRR5690988_15448 SRR5690988_16024 SRR5690988_16048 SRR5690988_16050 SRR5690988_16103 SRR5690988_16136 SRR5690988_16138 SRR5690988_16145 SRR5690988_16217 SRR5690988_16219 SRR5690989_614 SRR5690989_615 SRR5690989_938 SRR5690989_941 SRR5690989_1455 SRR5690989_1638 SRR5690989_1639 SRR5690989_1641 SRR5690989_4454 SRR5690989_4456 SRR5690989_6286 SRR5690989_6325 SRR5690989_7353 SRR5690989_7355 SRR5690989_7558 SRR5690989_8655 SRR5690989_9856 SRR5690989_10161 SRR5690989_11574 SRR5690989_12624 SRR5690989_12625 SRR5690989_12626 SRR5690989_13078 SRR5690989_13131 SRR5690989_13132 SRR5690989_13133 SRR5690989_13152 SRR5690989_13426 SRR5690989_13428 SRR5690989_14551 SRR5690989_14554 SRR5690989_15015 SRR5690989_15016 SRR5690990_214 SRR5690990_1573 SRR5690990_2221 SRR5690990_2222 SRR5690990_2860 SRR5690990_2861 SRR5690990_3020 SRR5690990_3335 SRR5690990_3733 SRR5690990_3795 SRR5690990_3796 SRR5690990_5327 SRR5690990_5852 SRR5690990_6644 SRR5690990_6645 SRR5690990_6682 SRR5690990_6942 SRR5690990_6943 SRR5690990_7663 SRR5690990_7664 SRR5690990_7739 SRR5690990_7741 SRR5690990_8129 SRR5690990_8386 SRR5690990_8426 SRR5690990_8429 SRR5690990_9243 SRR5690990_9409 SRR5690990_9877 SRR5690990_10303 SRR5690990_10462 SRR5690990_10463 SRR5690990_10466 SRR5690990_10671 SRR5690990_10907 SRR5690990_10908 SRR5690990_11717 SRR5690990_11813 SRR5690990_12441 SRR5690990_13511 SRR5690990_13513 SRR5690990_13517 SRR5690990_13546 SRR5690990_14028 SRR5690990_14029 SRR5690990_14948 SRR5690990_14950 SRR5690990_15465 SRR5690990_15508 SRR5690990_15510 SRR5690990_15993 SRR5690990_15995 SRR5690990_15998 SRR5690994_264 SRR5690994_543 SRR5690994_825 SRR5690994_1095 SRR5690994_1109 SRR5690994_1354 SRR5690994_1599 SRR5690994_1877 SRR5690994_2012 SRR5690994_2144 SRR5690994_2217 SRR5690994_2965 SRR5690994_3242 SRR5690994_5451 SRR5690994_5460 SRR5690994_5811 SRR5690994_5822 SRR5690994_6048 SRR5690994_6137 SRR5690994_6152 SRR5690994_6598 SRR5690994_6816 SRR5690994_6927 SRR5690994_7072 SRR5690994_7184 SRR5690994_7765 SRR5690994_8009 SRR5690994_8025 SRR5690994_8123 SRR5690994_8283 SRR5690994_8451 SRR5690994_8489 SRR5690994_8630 SRR5690994_8957 SRR5690994_9072 SRR5690994_9422 SRR5690994_9870 SRR5690994_9980 SRR5690994_10313 SRR5690994_11256 SRR5690994_11411 SRR5690994_11940 SRR5690994_12032 SRR5690994_12175 SRR5690994_13042 SRR5690994_13508 SRR5690994_13897 SRR5690994_14264 SRR5690994_14365 SRR5690994_14851 SRR5690994_15150 SRR5690994_15828 SRR5690994_15914 SRR5690994_16147 SRR5691005_230 SRR5691005_411 SRR5691005_426 SRR5691005_575 SRR5691005_806 SRR5691005_953 SRR5691005_1300 SRR5691005_2396 SRR5691005_2468 SRR5691005_2986 SRR5691005_3642 SRR5691005_3955 SRR5691005_4007 SRR5691005_4338 SRR5691005_4927 SRR5691005_5166 SRR5691005_5258 SRR5691005_5273 SRR5691005_5409 SRR5691005_5690 SRR5691005_5745 SRR5691005_6114 SRR5691005_6251 SRR5691005_6387 SRR5691005_6497 SRR5691005_7012 SRR5691005_7167 SRR5691005_7514 SRR5691005_7941 SRR5691005_8136 SRR5691005_8239 SRR5691005_8476 SRR5691005_8696 SRR5691005_10486 SRR5691005_10595 SRR5691005_10653 SRR5691005_10894 SRR5691005_11434 SRR5691005_11621 SRR5691005_12313 SRR5691005_12525 SRR5691005_13790 SRR5691005_14216 SRR5691005_14391 SRR5691005_14987 SRR5691005_15300 SRR5691005_15742 SRR5691005_16136 SRR5691006_83 SRR5691006_135 SRR5691006_136 SRR5691006_160 SRR5691006_366 SRR5691006_389 SRR5691006_414 SRR5691006_861 SRR5691006_904 SRR5691006_1030 SRR5691006_1179 SRR5691006_1283 SRR5691006_1286 SRR5691006_1300 SRR5691006_1464 SRR5691006_1710 SRR5691006_1907 SRR5691006_2130 SRR5691006_2205 SRR5691006_2522 SRR5691006_2644 SRR5691006_2716 SRR5691006_2817 SRR5691006_3091 SRR5691006_3135 SRR5691006_3172 SRR5691006_3211 SRR5691006_3225 SRR5691006_3254 SRR5691006_3692 SRR5691006_3829 SRR5691006_3881 SRR5691006_3952 SRR5691006_4451 SRR5691006_4463 SRR5691006_4539 SRR5691006_4768 SRR5691006_4852 SRR5691006_4959 SRR5691006_5126 SRR5691006_5159 SRR5691006_5255 SRR5691006_5308 SRR5691006_5401 SRR5691006_5459 SRR5691006_5516 SRR5691006_5891 SRR5691006_5910 SRR5691006_6057 SRR5691006_6690 SRR5691006_6726 SRR5691006_7125 SRR5691006_7408 SRR5691006_7509 SRR5691006_7716 SRR5691006_8035 SRR5691006_8052 SRR5691006_8230 SRR5691006_8236 SRR5691006_8257 SRR5691006_8350 SRR5691006_8375 SRR5691006_8444 SRR5691006_8534 SRR5691006_8561 SRR5691006_8574 SRR5691006_8612 SRR5691006_8793 SRR5691006_8929 SRR5691006_9102 SRR5691006_9107 SRR5691006_9157 SRR5691006_9260 SRR5691006_9491 SRR5691006_9828 SRR5691006_10100 SRR5691006_10157 SRR5691006_10314 SRR5691006_10406 SRR5691006_10477 SRR5691006_10501 SRR5691006_10522 SRR5691006_10588 SRR5691006_10603 SRR5691006_10734 SRR5691006_11237 SRR5691006_11549 SRR5691006_11698 SRR5691006_11703 SRR5691006_12014 SRR5691006_12060 SRR5691006_12235 SRR5691006_12343 SRR5691006_12419 SRR5691006_12611 SRR5691006_12711 SRR5691006_13022 SRR5691006_13028 SRR5691006_13311 SRR5691006_13356 SRR5691006_13448 SRR5691006_13464 SRR5691006_13840 SRR5691006_14051 SRR5691006_14243 SRR5691006_14284 SRR5691006_14497 SRR5691006_14518 SRR5691006_14611 SRR5691006_14837 SRR5691006_14927 SRR5691006_14955 SRR5691006_14971 SRR5691006_15043 SRR5691006_15096 SRR5691006_15280 SRR5691006_15378 SRR5691006_15455 SRR5691006_15494 SRR5691006_15807 SRR5691006_15918 SRR5691007_14 SRR5691007_182 SRR5691007_222 SRR5691007_394 SRR5691007_608 SRR5691007_754 SRR5691007_1195 SRR5691007_1233 SRR5691007_1731 SRR5691007_2168 SRR5691007_2222 SRR5691007_2611 SRR5691007_2612 SRR5691007_2626 SRR5691007_2683 SRR5691007_2834 SRR5691007_2865 SRR5691007_2928 SRR5691007_3012 SRR5691007_3168 SRR5691007_3188 SRR5691007_3830 SRR5691007_3871 SRR5691007_3921 SRR5691007_3960 SRR5691007_3983 SRR5691007_4055 SRR5691007_4078 SRR5691007_4195 SRR5691007_4217 SRR5691007_4223 SRR5691007_4321 SRR5691007_4344 SRR5691007_4806 SRR5691007_4910 SRR5691007_5050 SRR5691007_5175 SRR5691007_5206 SRR5691007_5272 SRR5691007_5326 SRR5691007_5443 SRR5691007_6062 SRR5691007_6300 SRR5691007_6311 SRR5691007_6423 SRR5691007_6577 SRR5691007_6595 SRR5691007_6716 SRR5691007_6717 SRR5691007_7187 SRR5691007_7373 SRR5691007_7378 SRR5691007_7570 SRR5691007_7911 SRR5691007_8311 SRR5691007_8326 SRR5691007_8387 SRR5691007_8566 SRR5691007_8717 SRR5691007_8781 SRR5691007_9186 SRR5691007_9228 SRR5691007_9279 SRR5691007_9309 SRR5691007_9341 SRR5691007_9667 SRR5691007_9695 SRR5691007_10034 SRR5691007_10618 SRR5691007_10821 SRR5691007_10892 SRR5691007_11004 SRR5691007_11084 SRR5691007_11477 SRR5691007_11483 SRR5691007_11667 SRR5691007_11943 SRR5691007_12039 SRR5691007_12306 SRR5691007_12331 SRR5691007_12345 SRR5691007_12356 SRR5691007_12533 SRR5691007_12555 SRR5691007_12631 SRR5691007_12659 SRR5691007_12693 SRR5691007_12827 SRR5691007_12835 SRR5691007_13091 SRR5691007_13450 SRR5691007_13998 SRR5691007_14013 SRR5691007_14025 SRR5691007_14291 SRR5691007_14580 SRR5691007_14584 SRR5691007_14771 SRR5691007_14881 SRR5691007_15229 SRR5691007_15443 SRR5691007_15471 SRR5691007_15598 SRR5691007_15600 SRR5691007_16009 SRR5691007_16044 SRR5691008_155 SRR5691008_235 SRR5691008_334 SRR5691008_675 SRR5691008_840 SRR5691008_998 SRR5691008_1014 SRR5691008_1078 SRR5691008_1194 SRR5691008_1376 SRR5691008_1650 SRR5691008_1655 SRR5691008_1680 SRR5691008_1872 SRR5691008_2181 SRR5691008_2336 SRR5691008_2496 SRR5691008_2760 SRR5691008_2837 SRR5691008_2851 SRR5691008_2918 SRR5691008_3190 SRR5691008_3290 SRR5691008_3352 SRR5691008_3704 SRR5691008_3832 SRR5691008_3841 SRR5691008_3941 SRR5691008_4524 SRR5691008_4680 SRR5691008_5262 SRR5691008_5353 SRR5691008_5595 SRR5691008_5743 SRR5691008_6006 SRR5691008_6406 SRR5691008_6606 SRR5691008_7034 SRR5691008_7175 SRR5691008_7400 SRR5691008_7861 SRR5691008_8016 SRR5691008_8058 SRR5691008_8116 SRR5691008_8199 SRR5691008_8280 SRR5691008_8617 SRR5691008_8738 SRR5691008_9064 SRR5691008_9113 SRR5691008_9447 SRR5691008_9621 SRR5691008_9862 SRR5691008_9890 SRR5691008_9916 SRR5691008_10195 SRR5691008_10229 SRR5691008_10292 SRR5691008_10309 SRR5691008_10630 SRR5691008_10813 SRR5691008_10825 SRR5691008_10870 SRR5691008_10878 SRR5691008_11073 SRR5691008_11449 SRR5691008_11577 SRR5691008_11741 SRR5691008_12047 SRR5691008_12211 SRR5691008_12430 SRR5691008_12490 SRR5691008_12646 SRR5691008_12974 SRR5691008_13276 SRR5691008_13789 SRR5691008_13993 SRR5691008_14001 SRR5691008_14067 SRR5691008_14416 SRR5691008_14557 SRR5691008_14630 SRR5691008_14703 SRR5691008_15071 SRR5691008_15134 SRR5691008_15141 SRR5691008_15354 SRR5691008_15461 SRR5691008_15506 SRR5691008_15746 SRR5691008_15775 SRR5691008_15847 SRR5691009_15 SRR5691009_299 SRR5691009_463 SRR5691009_914 SRR5691009_924 SRR5691009_1011 SRR5691009_1029 SRR5691009_1410 SRR5691009_1438 SRR5691009_1677 SRR5691009_1841 SRR5691009_1868 SRR5691009_2137 SRR5691009_2174 SRR5691009_2238 SRR5691009_2276 SRR5691009_2322 SRR5691009_2422 SRR5691009_2442 SRR5691009_2451 SRR5691009_2704 SRR5691009_2827 SRR5691009_2913 SRR5691009_3068 SRR5691009_3165 SRR5691009_3215 SRR5691009_3292 SRR5691009_3466 SRR5691009_3522 SRR5691009_3691 SRR5691009_3940 SRR5691009_4074 SRR5691009_4385 SRR5691009_4650 SRR5691009_4849 SRR5691009_4985 SRR5691009_5329 SRR5691009_5484 SRR5691009_5648 SRR5691009_5830 SRR5691009_5850 SRR5691009_5855 SRR5691009_5902 SRR5691009_6145 SRR5691009_6182 SRR5691009_6290 SRR5691009_6298 SRR5691009_6418 SRR5691009_6643 SRR5691009_6651 SRR5691009_6877 SRR5691009_6920 SRR5691009_6943 SRR5691009_7140 SRR5691009_7193 SRR5691009_7380 SRR5691009_7487 SRR5691009_7726 SRR5691009_7752 SRR5691009_7807 SRR5691009_7985 SRR5691009_8183 SRR5691009_8206 SRR5691009_8438 SRR5691009_8516 SRR5691009_8907 SRR5691009_9010 SRR5691009_9117 SRR5691009_9292 SRR5691009_9526 SRR5691009_9650 SRR5691009_9820 SRR5691009_9877 SRR5691009_9890 SRR5691009_9978 SRR5691009_10587 SRR5691009_10769 SRR5691009_10879 SRR5691009_11195 SRR5691009_11251 SRR5691009_11600 SRR5691009_11696 SRR5691009_11717 SRR5691009_11869 SRR5691009_11898 SRR5691009_11937 SRR5691009_12033 SRR5691009_12257 SRR5691009_12416 SRR5691009_12613 SRR5691009_12753 SRR5691009_12804 SRR5691009_12835 SRR5691009_12880 SRR5691009_12890 SRR5691009_12905 SRR5691009_12916 SRR5691009_12923 SRR5691009_13188 SRR5691009_13294 SRR5691009_13315 SRR5691009_13438 SRR5691009_13442 SRR5691009_13594 SRR5691009_13908 SRR5691009_14093 SRR5691009_14094 SRR5691009_14177 SRR5691009_14281 SRR5691009_14340 SRR5691009_14412 SRR5691009_14453 SRR5691009_14473 SRR5691009_14526 SRR5691009_14598 SRR5691009_14660 SRR5691009_14669 SRR5691009_14678 SRR5691009_14863 SRR5691009_14948 SRR5691009_14968 SRR5691009_15127 SRR5691009_15679 SRR5691009_15689 SRR5691009_15888 SRR5691009_16058 SRR5691010_134 SRR5691010_240 SRR5691010_281 SRR5691010_573 SRR5691010_587 SRR5691010_678 SRR5691010_812 SRR5691010_939 SRR5691010_1213 SRR5691010_1324 SRR5691010_1605 SRR5691010_1884 SRR5691010_2075 SRR5691010_2271 SRR5691010_2380 SRR5691010_2582 SRR5691010_2623 SRR5691010_2711 SRR5691010_2816 SRR5691010_3331 SRR5691010_3400 SRR5691010_3417 SRR5691010_3731 SRR5691010_3903 SRR5691010_3956 SRR5691010_4028 SRR5691010_4117 SRR5691010_4279 SRR5691010_4467 SRR5691010_4534 SRR5691010_4662 SRR5691010_4769 SRR5691010_4787 SRR5691010_4969 SRR5691010_4991 SRR5691010_5068 SRR5691010_5658 SRR5691010_5873 SRR5691010_5910 SRR5691010_6101 SRR5691010_6541 SRR5691010_6676 SRR5691010_6932 SRR5691010_6951 SRR5691010_7019 SRR5691010_7460 SRR5691010_7462 SRR5691010_7467 SRR5691010_7532 SRR5691010_7849 SRR5691010_7987 SRR5691010_8018 SRR5691010_8196 SRR5691010_8208 SRR5691010_8496 SRR5691010_8521 SRR5691010_8547 SRR5691010_8774 SRR5691010_8797 SRR5691010_8855 SRR5691010_8970 SRR5691010_9058 SRR5691010_9113 SRR5691010_9199 SRR5691010_9244 SRR5691010_9245 SRR5691010_9485 SRR5691010_9838 SRR5691010_10003 SRR5691010_10004 SRR5691010_10123 SRR5691010_10461 SRR5691010_10538 SRR5691010_10562 SRR5691010_10660 SRR5691010_10905 SRR5691010_10994 SRR5691010_11323 SRR5691010_11324 SRR5691010_11401 SRR5691010_11403 SRR5691010_11553 SRR5691010_11590 SRR5691010_11689 SRR5691010_11965 SRR5691010_12364 SRR5691010_12630 SRR5691010_13401 SRR5691010_13912 SRR5691010_14127 SRR5691010_14275 SRR5691010_14282 SRR5691010_14358 SRR5691010_14549 SRR5691010_14567 SRR5691010_14922 SRR5691010_15154 SRR5691010_15514 SRR5691010_15669 SRR5691010_15736 SRR5691010_15855 SRR5691010_15858 SRR5691010_15905 SRR5691010_16037 SRR5691010_16139 SRR5691011_45 SRR5691011_257 SRR5691011_358 SRR5691011_693 SRR5691011_737 SRR5691011_1128 SRR5691011_1134 SRR5691011_1472 SRR5691011_1592 SRR5691011_1641 SRR5691011_1740 SRR5691011_1826 SRR5691011_1932 SRR5691011_2114 SRR5691011_2263 SRR5691011_2425 SRR5691011_2544 SRR5691011_2570 SRR5691011_2912 SRR5691011_2914 SRR5691011_3045 SRR5691011_3426 SRR5691011_3521 SRR5691011_3898 SRR5691011_4160 SRR5691011_4193 SRR5691011_4298 SRR5691011_4327 SRR5691011_4486 SRR5691011_4702 SRR5691011_4784 SRR5691011_4899 SRR5691011_5582 SRR5691011_5606 SRR5691011_5985 SRR5691011_6034 SRR5691011_6152 SRR5691011_6172 SRR5691011_6182 SRR5691011_6251 SRR5691011_6430 SRR5691011_6526 SRR5691011_6612 SRR5691011_6827 SRR5691011_7008 SRR5691011_7078 SRR5691011_7191 SRR5691011_7351 SRR5691011_7640 SRR5691011_7672 SRR5691011_7864 SRR5691011_8212 SRR5691011_8354 SRR5691011_8469 SRR5691011_8761 SRR5691011_8778 SRR5691011_8895 SRR5691011_8979 SRR5691011_9162 SRR5691011_9674 SRR5691011_9704 SRR5691011_9746 SRR5691011_9797 SRR5691011_9899 SRR5691011_10042 SRR5691011_10246 SRR5691011_10272 SRR5691011_10279 SRR5691011_10372 SRR5691011_10620 SRR5691011_10784 SRR5691011_10809 SRR5691011_10812 SRR5691011_10971 SRR5691011_11077 SRR5691011_11081 SRR5691011_11128 SRR5691011_11221 SRR5691011_11253 SRR5691011_11357 SRR5691011_11506 SRR5691011_11606 SRR5691011_11607 SRR5691011_11704 SRR5691011_11744 SRR5691011_11975 SRR5691011_12341 SRR5691011_12380 SRR5691011_12774 SRR5691011_12810 SRR5691011_12822 SRR5691011_12823 SRR5691011_13198 SRR5691011_13362 SRR5691011_13474 SRR5691011_13512 SRR5691011_13569 SRR5691011_13716 SRR5691011_14020 SRR5691011_14186 SRR5691011_14267 SRR5691011_14544 SRR5691011_14772 SRR5691011_14916 SRR5691011_15165 SRR5691011_15357 SRR5691011_15426 SRR5691011_15429 SRR5691011_15551 SRR5691011_15557 SRR5691011_15577 SRR5691011_15910 SRR5691012_98 SRR5691012_397 SRR5691012_454 SRR5691012_704 SRR5691012_847 SRR5691012_1480 SRR5691012_1659 SRR5691012_1712 SRR5691012_1713 SRR5691012_2048 SRR5691012_2078 SRR5691012_2451 SRR5691012_2523 SRR5691012_2626 SRR5691012_2736 SRR5691012_2971 SRR5691012_3218 SRR5691012_3281 SRR5691012_3554 SRR5691012_3629 SRR5691012_4046 SRR5691012_4637 SRR5691012_4666 SRR5691012_4835 SRR5691012_5058 SRR5691012_5250 SRR5691012_5312 SRR5691012_5884 SRR5691012_5906 SRR5691012_5941 SRR5691012_6002 SRR5691012_6223 SRR5691012_6391 SRR5691012_6539 SRR5691012_6586 SRR5691012_6601 SRR5691012_6718 SRR5691012_6819 SRR5691012_6820 SRR5691012_7052 SRR5691012_7085 SRR5691012_7502 SRR5691012_7601 SRR5691012_7670 SRR5691012_8048 SRR5691012_8579 SRR5691012_8778 SRR5691012_9858 SRR5691012_9989 SRR5691012_10190 SRR5691012_10309 SRR5691012_10428 SRR5691012_10553 SRR5691012_11084 SRR5691012_11375 SRR5691012_11721 SRR5691012_11810 SRR5691012_11812 SRR5691012_11962 SRR5691012_12057 SRR5691012_12136 SRR5691012_12590 SRR5691012_12824 SRR5691012_12926 SRR5691012_13141 SRR5691012_13167 SRR5691012_13171 SRR5691012_13377 SRR5691012_13378 SRR5691012_13390 SRR5691012_14257 SRR5691012_14270 SRR5691012_14719 SRR5691012_14855 SRR5691012_14866 SRR5691012_14891 SRR5691012_14904 SRR5691012_14989 SRR5691012_15138 SRR5691012_15227 SRR5691012_15238 SRR5691012_15257 SRR5691012_15275 SRR5691012_15355 SRR5691012_15387 SRR5691012_15804 SRR5691012_15889 SRR5691012_16019 SRR5691013_367 SRR5691013_398 SRR5691013_800 SRR5691013_958 SRR5691013_1100 SRR5691013_1242 SRR5691013_1342 SRR5691013_1772 SRR5691013_1801 SRR5691013_2285 SRR5691013_2289 SRR5691013_2651 SRR5691013_2750 SRR5691013_2751 SRR5691013_2973 SRR5691013_3338 SRR5691013_3509 SRR5691013_3683 SRR5691013_3861 SRR5691013_4162 SRR5691013_4482 SRR5691013_4896 SRR5691013_4986 SRR5691013_5010 SRR5691013_5063 SRR5691013_5264 SRR5691013_6170 SRR5691013_6178 SRR5691013_6330 SRR5691013_6559 SRR5691013_6598 SRR5691013_6840 SRR5691013_7072 SRR5691013_7547 SRR5691013_7971 SRR5691013_9945 SRR5691013_10066 SRR5691013_10206 SRR5691013_10425 SRR5691013_10766 SRR5691013_10821 SRR5691013_11467 SRR5691013_11966 SRR5691013_12091 SRR5691013_12112 SRR5691013_12314 SRR5691013_12339 SRR5691013_12574 SRR5691013_13638 SRR5691013_13862 SRR5691013_13896 SRR5691013_14050 SRR5691013_14136 SRR5691013_14518 SRR5691013_14585 SRR5691013_14652 SRR5691013_14862 SRR5691013_14922 SRR5691013_15046 SRR5691013_15086 SRR5691013_15268 SRR5691013_15291 SRR5691013_15316 SRR5691013_15595 SRR5691013_15742 SRR5691013_15760 SRR5691013_15999 SRR5691014_245 SRR5691014_471 SRR5691014_793 SRR5691014_821 SRR5691014_979 SRR5691014_1283 SRR5691014_1335 SRR5691014_1569 SRR5691014_1571 SRR5691014_1583 SRR5691014_1733 SRR5691014_1808 SRR5691014_1848 SRR5691014_2204 SRR5691014_2555 SRR5691014_2699 SRR5691014_3034 SRR5691014_3040 SRR5691014_3138 SRR5691014_3495 SRR5691014_3599 SRR5691014_3656 SRR5691014_3714 SRR5691014_3863 SRR5691014_4009 SRR5691014_4091 SRR5691014_4245 SRR5691014_4578 SRR5691014_5207 SRR5691014_5223 SRR5691014_5307 SRR5691014_5403 SRR5691014_5695 SRR5691014_5696 SRR5691014_5718 SRR5691014_5895 SRR5691014_5972 SRR5691014_6165 SRR5691014_6192 SRR5691014_6327 SRR5691014_6563 SRR5691014_6566 SRR5691014_6584 SRR5691014_6592 SRR5691014_6782 SRR5691014_6845 SRR5691014_7150 SRR5691014_7199 SRR5691014_7413 SRR5691014_7766 SRR5691014_7953 SRR5691014_8529 SRR5691014_8782 SRR5691014_8795 SRR5691014_9010 SRR5691014_9083 SRR5691014_9117 SRR5691014_9249 SRR5691014_9570 SRR5691014_9595 SRR5691014_9611 SRR5691014_9789 SRR5691014_9810 SRR5691014_9977 SRR5691014_10273 SRR5691014_10325 SRR5691014_10858 SRR5691014_11081 SRR5691014_11617 SRR5691014_11920 SRR5691014_12504 SRR5691014_12594 SRR5691014_12670 SRR5691014_12728 SRR5691014_12778 SRR5691014_13121 SRR5691014_13218 SRR5691014_13439 SRR5691014_13586 SRR5691014_13795 SRR5691014_14066 SRR5691014_14092 SRR5691014_14207 SRR5691014_14561 SRR5691014_14567 SRR5691014_14598 SRR5691014_15119 SRR5691014_15218 SRR5691014_15507 SRR5691014_15608 SRR5691015_64 SRR5691015_266 SRR5691015_339 SRR5691015_350 SRR5691015_364 SRR5691015_621 SRR5691015_907 SRR5691015_1407 SRR5691015_1468 SRR5691015_1722 SRR5691015_2131 SRR5691015_2194 SRR5691015_2251 SRR5691015_2947 SRR5691015_2948 SRR5691015_3522 SRR5691015_3817 SRR5691015_3820 SRR5691015_4662 SRR5691015_5288 SRR5691015_5386 SRR5691015_5581 SRR5691015_6110 SRR5691015_6127 SRR5691015_6131 SRR5691015_6487 SRR5691015_6822 SRR5691015_8340 SRR5691015_8894 SRR5691015_9531 SRR5691015_9814 SRR5691015_10055 SRR5691015_10637 SRR5691015_10697 SRR5691015_11314 SRR5691015_11787 SRR5691015_12221 SRR5691015_12748 SRR5691015_13099 SRR5691015_13197 SRR5691015_13807 SRR5691015_13975 SRR5691015_14376 SRR5691015_15645 SRR5691016_68 SRR5691016_479 SRR5691016_1449 SRR5691016_1451 SRR5691016_1760 SRR5691016_2227 SRR5691016_2236 SRR5691016_2240 SRR5691016_3508 SRR5691016_3626 SRR5691016_3627 SRR5691016_4219 SRR5691016_4220 SRR5691016_4221 SRR5691016_4607 SRR5691016_4663 SRR5691016_4665 SRR5691016_4888 SRR5691016_4894 SRR5691016_6697 SRR5691016_6701 SRR5691016_6706 SRR5691016_6937 SRR5691016_6938 SRR5691016_8911 SRR5691016_9319 SRR5691016_9477 SRR5691016_9839 SRR5691016_9840 SRR5691016_9841 SRR5691016_10245 SRR5691016_10250 SRR5691016_10340 SRR5691016_10986 SRR5691016_12343 SRR5691016_12347 SRR5691016_13726 SRR5691016_14291 SRR5691016_14350 SRR5691016_15327 SRR5691016_15823 SRR5691016_15828 SRR5691021_300 SRR5691021_588 SRR5691021_1213 SRR5691021_1699 SRR5691021_1825 SRR5691021_2290 SRR5691021_3084 SRR5691021_4007 SRR5691021_4628 SRR5691021_6067 SRR5691021_6591 SRR5691021_6592 SRR5691021_8328 SRR5691021_8329 SRR5691021_8353 SRR5691021_8433 SRR5691021_9249 SRR5691021_9696 SRR5691021_9697 SRR5691021_10004 SRR5691021_10007 SRR5691021_10629 SRR5691021_12010 SRR5691021_12381 SRR5691021_12383 SRR5691021_13171 SRR5691021_13363 SRR5691021_13391 SRR5691021_13393 SRR5691021_13656 SRR5691021_13912 SRR5691021_13916 SRR5691021_14743 SRR5691021_15032 SRR5691021_15345 SRR5691021_15347 SRR5691021_15476 SRR5691021_15477 SRR5691021_15479 SRR5691022_345 SRR5691022_347 SRR5691022_1181 SRR5691022_1182 SRR5691022_1183 SRR5691022_1305 SRR5691022_1306 SRR5691022_2382 SRR5691022_2383 SRR5691022_4734 SRR5691022_6933 SRR5691022_6986 SRR5691022_6988 SRR5691022_8190 SRR5691022_8192 SRR5691022_9118 SRR5691022_11537 SRR5691022_12088 SRR5691022_12090 SRR5691022_12451 SRR5691022_13126 SRR5691022_13128 SRR5691022_13758 SRR5691022_14739 SRR5691022_14740 SRR5691022_14858 SRR5691022_14859 SRR5691022_16127 SRR5691022_16128 SRR5691023_413 SRR5691023_1125 SRR5691023_1126 SRR5691023_1545 SRR5691023_3355 SRR5691023_3357 SRR5691023_3682 SRR5691023_3683 SRR5691023_4012 SRR5691023_4013 SRR5691023_4048 SRR5691023_4050 SRR5691023_4054 SRR5691023_5457 SRR5691023_5859 SRR5691023_7235 SRR5691023_7240 SRR5691023_8044 SRR5691023_8449 SRR5691023_8450 SRR5691023_9043 SRR5691023_12001 SRR5691023_12535 SRR5691023_13171 SRR5691023_14331 SRR5691023_14333 SRR5691023_15412 SRR5691023_15625 SRR5691023_15626 SRR5691023_16576 SRR5691023_16579 SRR5691023_16580 SRR5691023_16581 SRR5691024_842 SRR5691024_843 SRR5691024_950 SRR5691024_1144 SRR5691024_1145 SRR5691024_1331 SRR5691024_1333 SRR5691024_1873 SRR5691024_1876 SRR5691024_1919 SRR5691024_1921 SRR5691024_1924 SRR5691024_2141 SRR5691024_2632 SRR5691024_2886 SRR5691024_3235 SRR5691024_4651 SRR5691024_5292 SRR5691024_5622 SRR5691024_6073 SRR5691024_6535 SRR5691024_7634 SRR5691024_7641 SRR5691024_7691 SRR5691024_7692 SRR5691024_8508 SRR5691024_9142 SRR5691024_11545 SRR5691024_11595 SRR5691024_12049 SRR5691024_12516 SRR5691024_14018 SRR5691024_14020 SRR5691024_14023 SRR5691024_15588 SRR5691025_6 SRR5691025_194 SRR5691025_1342 SRR5691025_1343 SRR5691025_2365 SRR5691025_2368 SRR5691025_2370 SRR5691025_2676 SRR5691025_2678 SRR5691025_2680 SRR5691025_2681 SRR5691025_2883 SRR5691025_2969 SRR5691025_2973 SRR5691025_5830 SRR5691025_7203 SRR5691025_7206 SRR5691025_7925 SRR5691025_7926 SRR5691025_7927 SRR5691025_8634 SRR5691025_8635 SRR5691025_9143 SRR5691025_9402 SRR5691025_9629 SRR5691025_9630 SRR5691025_10294 SRR5691025_10295 SRR5691025_10866 SRR5691025_10868 SRR5691025_11829 SRR5691025_11831 SRR5691025_11887 SRR5691025_11949 SRR5691025_12398 SRR5691025_12400 SRR5691025_14089 SRR5691025_14090 SRR5691025_14145 SRR5691025_14403 SRR5691025_14404 SRR5691025_14482 SRR5691025_14736 SRR5691025_15091 SRR5691025_15094 SRR5691025_15817 SRR5691025_15896 SRR5691025_15907 SRR5691025_15910 SRR5691025_15993 SRR5691025_15996 SRR5691025_16245 SRR5691025_16247 SRR5691026_84 SRR5691026_152 SRR5691026_1117 SRR5691026_1372 SRR5691026_1406 SRR5691026_1545 SRR5691026_1549 SRR5691026_1797 SRR5691026_2559 SRR5691026_2563 SRR5691026_3449 SRR5691026_3450 SRR5691026_3484 SRR5691026_3634 SRR5691026_4464 SRR5691026_4597 SRR5691026_4598 SRR5691026_4732 SRR5691026_5433 SRR5691026_6410 SRR5691026_7045 SRR5691026_7046 SRR5691026_7134 SRR5691026_7138 SRR5691026_8777 SRR5691026_9795 SRR5691026_9796 SRR5691026_9799 SRR5691026_10131 SRR5691026_10455 SRR5691026_12057 SRR5691026_12867 SRR5691026_12991 SRR5691026_15227 SRR5691026_15822 SRR5691026_15825 SRR5691026_16133 SRR5691027_193 SRR5691027_307 SRR5691027_2239 SRR5691027_2331 SRR5691027_2570 SRR5691027_2574 SRR5691027_2575 SRR5691027_3581 SRR5691027_4960 SRR5691027_5413 SRR5691027_6846 SRR5691027_6848 SRR5691027_6920 SRR5691027_7128 SRR5691027_7134 SRR5691027_8959 SRR5691027_8960 SRR5691027_8962 SRR5691027_9699 SRR5691027_9701 SRR5691027_11473 SRR5691027_11476 SRR5691027_11866 SRR5691027_12134 SRR5691027_12139 SRR5691027_12273 SRR5691027_12274 SRR5691027_12402 SRR5691027_13159 SRR5691027_13161 SRR5691027_13224 SRR5691027_13912 SRR5691027_13922 SRR5691027_13924 SRR5691027_15003 SRR5691028_125 SRR5691028_494 SRR5691028_694 SRR5691028_695 SRR5691028_1088 SRR5691028_1091 SRR5691028_1335 SRR5691028_1449 SRR5691028_1451 SRR5691028_1762 SRR5691028_2030 SRR5691028_2034 SRR5691028_2984 SRR5691028_3003 SRR5691028_3007 SRR5691028_3017 SRR5691028_3395 SRR5691028_3609 SRR5691028_3611 SRR5691028_3793 SRR5691028_4135 SRR5691028_4136 SRR5691028_4747 SRR5691028_4812 SRR5691028_4858 SRR5691028_4861 SRR5691028_4903 SRR5691028_4904 SRR5691028_4942 SRR5691028_4944 SRR5691028_5038 SRR5691028_5039 SRR5691028_5197 SRR5691028_5272 SRR5691028_5274 SRR5691028_5393 SRR5691028_5490 SRR5691028_5640 SRR5691028_5645 SRR5691028_5646 SRR5691028_6064 SRR5691028_6101 SRR5691028_6103 SRR5691028_6532 SRR5691028_6700 SRR5691028_6758 SRR5691028_6964 SRR5691028_7401 SRR5691028_7404 SRR5691028_7468 SRR5691028_7650 SRR5691028_7776 SRR5691028_7779 SRR5691028_7931 SRR5691028_8296 SRR5691028_8343 SRR5691028_8655 SRR5691028_8673 SRR5691028_8684 SRR5691028_8685 SRR5691028_8780 SRR5691028_9186 SRR5691028_9201 SRR5691028_9203 SRR5691028_9868 SRR5691028_9869 SRR5691028_9870 SRR5691028_10168 SRR5691028_10393 SRR5691028_10459 SRR5691028_10507 SRR5691028_11201 SRR5691028_11205 SRR5691028_11236 SRR5691028_11458 SRR5691028_11460 SRR5691028_11862 SRR5691028_12308 SRR5691028_12310 SRR5691028_12995 SRR5691028_12999 SRR5691028_13385 SRR5691028_13386 SRR5691028_13829 SRR5691028_13856 SRR5691028_13996 SRR5691028_14013 SRR5691028_14015 SRR5691028_14016 SRR5691028_14382 SRR5691028_14875 SRR5691028_15684 SRR5691028_16055 SRR5691028_16146 SRR5691028_16162 SRR5691028_16308 SRR5691028_16376 SRR5691028_16377 SRR5691028_16378 SRR5691028_16479 SRR5691028_16480 SRR5691029_492 SRR5691029_496 SRR5691029_972 SRR5691029_1071 SRR5691029_2446 SRR5691029_2447 SRR5691029_2467 SRR5691029_2604 SRR5691029_3208 SRR5691029_3248 SRR5691029_3252 SRR5691029_3822 SRR5691029_3823 SRR5691029_4160 SRR5691029_4439 SRR5691029_4767 SRR5691029_4769 SRR5691029_4778 SRR5691029_4941 SRR5691029_4944 SRR5691029_5088 SRR5691029_5092 SRR5691029_5093 SRR5691029_5489 SRR5691029_5492 SRR5691029_5688 SRR5691029_5689 SRR5691029_5972 SRR5691029_6310 SRR5691029_6311 SRR5691029_6312 SRR5691029_6553 SRR5691029_7259 SRR5691029_7261 SRR5691029_7825 SRR5691029_7826 SRR5691029_7827 SRR5691029_8089 SRR5691029_8091 SRR5691029_8187 SRR5691029_8319 SRR5691029_9001 SRR5691029_9003 SRR5691029_9656 SRR5691029_9657 SRR5691029_9828 SRR5691029_10167 SRR5691029_10168 SRR5691029_10412 SRR5691029_10416 SRR5691029_10646 SRR5691029_10976 SRR5691029_10977 SRR5691029_11829 SRR5691029_12005 SRR5691029_12304 SRR5691029_12308 SRR5691029_12489 SRR5691029_12599 SRR5691029_14766 SRR5691029_15276 SRR5691029_15992 SRR5691029_16333 SRR5691029_16338 SRR5691029_16468 SRR5690819_3108 SRR5690819_3196 SRR5690819_4007 SRR5690819_4218 SRR5690819_6108 SRR5690819_6109 SRR5690819_6799 SRR5690819_7307 SRR5690819_7311 SRR5690819_7437 SRR5690819_7813 SRR5690819_9053 SRR5690819_9055 SRR5690819_9139 SRR5690819_9142 SRR5690819_9569 SRR5690819_10034 SRR5690819_10035 SRR5690819_10036 SRR5690819_10175 SRR5690819_10491 SRR5690819_11051 SRR5690819_11052 SRR5690819_11237 SRR5690819_11238 SRR5690819_12323 SRR5690819_12324 SRR5690819_13887 SRR5690819_13889 SRR5690819_13891 SRR5690819_14225 SRR5690819_14730 SRR5690819_14829 SRR5690819_14832 SRR5690819_15887 SRR5690819_15889 SRR5690820_252 SRR5690820_253 SRR5690820_2782 SRR5690820_8489 SRR5690820_8490 SRR5690820_9730 SRR5690820_9731 SRR5690820_11440 SRR5690820_11442 SRR5690821_3465 SRR5690821_3467 SRR5690821_3468 SRR5690821_7181 SRR5690821_15862 SRR5690821_15863 SRR5690821_16212 SRR5690822_431 SRR5690822_2054 SRR5690822_3505 SRR5690822_3506 SRR5690822_3507 SRR5690822_4143 SRR5690822_4220 SRR5690822_4224 SRR5690822_5173 SRR5690822_5274 SRR5690822_5275 SRR5690822_5867 SRR5690822_5871 SRR5690822_5874 SRR5690822_8489 SRR5690822_8491 SRR5690822_9770 SRR5690822_9772 SRR5690822_12121 SRR5690822_12123 SRR5690822_12135 SRR5690822_12137 SRR5690822_12138 SRR5690822_12450 SRR5690822_12453 SRR5690822_12626 SRR5690822_13320 SRR5690822_13322 SRR5690822_13323 SRR5690822_15492 SRR5690823_685 SRR5690823_6297 SRR5690823_6300 SRR5690823_8575 SRR5690823_9520 SRR5690823_9525 SRR5690823_13136 SRR5690823_13137 SRR5690823_13139 SRR5690823_13140 SRR5690823_15608 SRR5690824_4157 SRR5690824_8506 SRR5690824_8509 SRR5690824_14978 SRR5690824_14979 SRR5690825_190 SRR5690825_191 SRR5690825_1000 SRR5690825_1004 SRR5690825_1301 SRR5690825_1367 SRR5690825_1368 SRR5690825_1515 SRR5690825_2880 SRR5690825_3740 SRR5690825_3743 SRR5690825_4865 SRR5690825_4866 SRR5690825_4949 SRR5690825_5216 SRR5690825_5219 SRR5690825_5220 SRR5690825_5641 SRR5690825_6035 SRR5690825_6434 SRR5690825_8005 SRR5690825_8007 SRR5690825_8380 SRR5690825_8489 SRR5690825_8618 SRR5690825_10188 SRR5690825_10634 SRR5690825_12017 SRR5690825_12019 SRR5690825_12020 SRR5690825_12169 SRR5690825_12671 SRR5690825_12672 SRR5690825_12722 SRR5690825_12724 SRR5690825_13146 SRR5690825_13418 SRR5690825_14139 SRR5690825_14140 SRR5690825_14740 SRR5690825_15374 SRR5690825_15645 SRR5690825_15721 SRR5690826_48 SRR5690826_1294 SRR5690826_1997 SRR5690826_1998 SRR5690826_4571 SRR5690826_4574 SRR5690826_5956 SRR5690826_10821 SRR5690826_11012 SRR5690826_12336 SRR5690827_58 SRR5690827_59 SRR5690827_154 SRR5690827_999 SRR5690827_1000 SRR5690827_2182 SRR5690827_2230 SRR5690827_2950 SRR5690827_5229 SRR5690827_5230 SRR5690827_5739 SRR5690827_5922 SRR5690827_8318 SRR5690827_8319 SRR5690827_10030 SRR5690827_10222 SRR5690827_10224 SRR5690827_10987 SRR5690827_12703 SRR5690827_16311 SRR5690827_16534 SRR5690827_16537 SRR5690828_2210 SRR5690828_2211 SRR5690828_3031 SRR5690828_4819 SRR5690828_8436 SRR5690828_9798 SRR5690828_11852 SRR5690828_11854 SRR5690828_11912 SRR5690828_14760 SRR5690828_14978 SRR5690829_242 SRR5690829_400 SRR5690829_404 SRR5690829_471 SRR5690829_473 SRR5690829_644 SRR5690829_976 SRR5690829_977 SRR5690829_1039 SRR5690829_1041 SRR5690829_1056 SRR5690829_1344 SRR5690829_1345 SRR5690829_1673 SRR5690829_1674 SRR5690829_1726 SRR5690829_1817 SRR5690829_1907 SRR5690829_1909 SRR5690829_2091 SRR5690829_2331 SRR5690829_2495 SRR5690829_2584 SRR5690829_2591 SRR5690829_2592 SRR5690829_2593 SRR5690829_2594 SRR5690829_2865 SRR5690829_3100 SRR5690829_3131 SRR5690829_3134 SRR5690829_3232 SRR5690829_3295 SRR5690829_3296 SRR5690829_4022 SRR5690829_4057 SRR5690829_4406 SRR5690829_4407 SRR5690829_4540 SRR5690829_4543 SRR5690829_4877 SRR5690829_4878 SRR5690829_4880 SRR5690829_5221 SRR5690829_5426 SRR5690829_6042 SRR5690829_6267 SRR5690829_6373 SRR5690829_6477 SRR5690829_6479 SRR5690829_6482 SRR5690829_7152 SRR5690829_7202 SRR5690829_7203 SRR5690829_7472 SRR5690829_7478 SRR5690829_7619 SRR5690829_7620 SRR5690829_7779 SRR5690829_7780 SRR5690829_7820 SRR5690829_7823 SRR5690829_7996 SRR5690829_8239 SRR5690829_8406 SRR5690829_8501 SRR5690829_8618 SRR5690829_8620 SRR5690829_8948 SRR5690829_8970 SRR5690829_8971 SRR5690829_8998 SRR5690829_9021 SRR5690829_9022 SRR5690829_9023 SRR5690829_9052 SRR5690829_9279 SRR5690829_9282 SRR5690829_9286 SRR5690829_9354 SRR5690829_9606 SRR5690829_9607 SRR5690829_9609 SRR5690829_9832 SRR5690829_9835 SRR5690829_10062 SRR5690829_10243 SRR5690829_10463 SRR5690829_10593 SRR5690829_10604 SRR5690829_10694 SRR5690829_10697 SRR5690829_10887 SRR5690829_11004 SRR5690829_11019 SRR5690829_11021 SRR5690829_11175 SRR5690829_11380 SRR5690829_11763 SRR5690829_11918 SRR5690829_11920 SRR5690829_11930 SRR5690829_12180 SRR5690829_12183 SRR5690829_12184 SRR5690829_12272 SRR5690829_12435 SRR5690829_12437 SRR5690829_12596 SRR5690829_12678 SRR5690829_12680 SRR5690829_12685 SRR5690829_12686 SRR5690829_12912 SRR5690829_13098 SRR5690829_13101 SRR5690829_13337 SRR5690829_13338 SRR5690829_13339 SRR5690829_13340 SRR5690829_13598 SRR5690829_13636 SRR5690829_13637 SRR5690829_13695 SRR5690829_13696 SRR5690829_13736 SRR5690829_14116 SRR5690829_14117 SRR5690829_14263 SRR5690829_14264 SRR5690829_14339 SRR5690829_14413 SRR5690829_14551 SRR5690829_14554 SRR5690829_14834 SRR5690829_14944 SRR5690829_14959 SRR5690829_15137 SRR5690829_15165 SRR5690829_15166 SRR5690829_15169 SRR5690829_15183 SRR5690829_15221 SRR5690829_15390 SRR5690829_15544 SRR5690829_15545 SRR5690829_15737 SRR5690829_15911 SRR5690829_15967 SRR5690829_15992 SRR5690831_93 SRR5690831_785 SRR5690831_1540 SRR5690831_1551 SRR5690831_1618 SRR5690831_1622 SRR5690831_2011 SRR5690831_2144 SRR5690831_4257 SRR5690831_4259 SRR5690831_4589 SRR5690831_5435 SRR5690831_5436 SRR5690831_5671 SRR5690831_5674 SRR5690831_5676 SRR5690831_6308 SRR5690831_6533 SRR5690831_6975 SRR5690831_7768 SRR5690831_7769 SRR5690831_7805 SRR5690831_8537 SRR5690831_8538 SRR5690831_9143 SRR5690831_9487 SRR5690831_10127 SRR5690831_10896 SRR5690831_11129 SRR5690831_11260 SRR5690831_12645 SRR5690831_12652 SRR5690831_13508 SRR5690831_15694 SRR5690831_15695 SRR5690831_15877 SRR5690831_15879 SRR5690832_610 SRR5690832_1278 SRR5690832_1923 SRR5690832_1927 SRR5690832_2099 SRR5690832_2102 SRR5690832_3054 SRR5690832_3055 SRR5690832_3430 SRR5690832_3551 SRR5690832_4171 SRR5690832_4764 SRR5690832_6304 SRR5690832_7663 SRR5690832_7666 SRR5690832_7792 SRR5690832_7795 SRR5690832_7796 SRR5690832_8033 SRR5690832_8041 SRR5690832_8562 SRR5690832_9634 SRR5690832_14046 SRR5690833_1518 SRR5690833_1623 SRR5690833_2872 SRR5690833_4034 SRR5690833_4036 SRR5690833_4040 SRR5690833_4073 SRR5690833_4076 SRR5690833_4077 SRR5690833_4487 SRR5690833_4576 SRR5690833_6119 SRR5690833_6221 SRR5690833_6546 SRR5690833_7681 SRR5690833_7687 SRR5690833_8249 SRR5690833_8423 SRR5690833_8608 SRR5690833_8613 SRR5690833_8620 SRR5690833_9870 SRR5690833_9877 SRR5690833_9933 SRR5690833_9935 SRR5690833_9965 SRR5690833_10721 SRR5690833_10724 SRR5690833_11693 SRR5690833_11711 SRR5690833_11999 SRR5690833_13329 SRR5690833_13394 SRR5690833_14197 SRR5690833_14201 SRR5690833_14277 SRR5690833_14959 SRR5690833_15348 SRR5690833_15350 SRR5690833_15351 SRR5690833_15387 SRR5690834_1783 SRR5690834_3679 SRR5690834_4410 SRR5690834_6573 SRR5690834_7098 SRR5690834_7105 SRR5690834_7214 SRR5690834_8161 SRR5690834_11353 SRR5690834_11360 SRR5690834_12784 SRR5690834_16427 SRR5690855_92 SRR5690855_94 SRR5690855_554 SRR5690855_1207 SRR5690855_1329 SRR5690855_1356 SRR5690855_1362 SRR5690855_1700 SRR5690855_3131 SRR5690855_3133 SRR5690855_3136 SRR5690855_3240 SRR5690855_3283 SRR5690855_3677 SRR5690855_3678 SRR5690855_4099 SRR5690855_4353 SRR5690855_5393 SRR5690855_5428 SRR5690855_6133 SRR5690855_6141 SRR5690855_8549 SRR5690855_9997 SRR5690855_10423 SRR5690855_10424 SRR5690855_12397 SRR5690855_12406 SRR5690855_12831 SRR5690855_13583 SRR5690855_13638 SRR5690855_13963 SRR5690855_13969 SRR5690855_14033 SRR5690855_14337 SRR5690855_15109 SRR5690855_15378 SRR5690855_15571 SRR5690855_15573 SRR5690855_15578 SRR5690855_16407 SRR5690855_16416 SRR5690855_16484 SRR5690856_464 SRR5690856_1523 SRR5690856_1524 SRR5690856_1641 SRR5690856_1643 SRR5690856_1938 SRR5690856_1941 SRR5690856_2195 SRR5690856_2207 SRR5690856_2315 SRR5690856_2767 SRR5690856_3399 SRR5690856_4255 SRR5690856_4556 SRR5690856_5397 SRR5690856_5978 SRR5690856_7310 SRR5690856_7311 SRR5690856_7500 SRR5690856_8299 SRR5690856_8476 SRR5690856_8477 SRR5690856_9204 SRR5690856_9536 SRR5690856_9941 SRR5690856_10168 SRR5690856_10169 SRR5690856_10497 SRR5690856_10501 SRR5690856_10700 SRR5690856_11095 SRR5690856_11101 SRR5690856_11142 SRR5690856_11143 SRR5690856_12081 SRR5690856_12085 SRR5690856_12199 SRR5690856_12354 SRR5690856_13068 SRR5690856_13093 SRR5690856_13100 SRR5690856_13113 SRR5690856_13114 SRR5690856_13116 SRR5690856_13481 SRR5690856_13498 SRR5690856_13544 SRR5690856_13548 SRR5690856_14038 SRR5690856_14043 SRR5690856_14248 SRR5690856_14252 SRR5690856_14253 SRR5690856_14644 SRR5690857_413 SRR5690857_529 SRR5690857_693 SRR5690857_1501 SRR5690857_1505 SRR5690857_1839 SRR5690857_1843 SRR5690857_1848 SRR5690857_1916 SRR5690857_2312 SRR5690857_2314 SRR5690857_2320 SRR5690857_2321 SRR5690857_3886 SRR5690857_4323 SRR5690857_4426 SRR5690857_4427 SRR5690857_4473 SRR5690857_4476 SRR5690857_4757 SRR5690857_5013 SRR5690857_5017 SRR5690857_5361 SRR5690857_5981 SRR5690857_5982 SRR5690857_6015 SRR5690857_6352 SRR5690857_6363 SRR5690857_6365 SRR5690857_7495 SRR5690857_7498 SRR5690857_7703 SRR5690857_7984 SRR5690857_7987 SRR5690857_7992 SRR5690857_8421 SRR5690857_9596 SRR5690857_9927 SRR5690857_10230 SRR5690857_10552 SRR5690857_10555 SRR5690857_10868 SRR5690857_11083 SRR5690857_11401 SRR5690857_11411 SRR5690857_11417 SRR5690857_11420 SRR5690857_11421 SRR5690857_11751 SRR5690857_12308 SRR5690857_13105 SRR5690857_13503 SRR5690857_13508 SRR5690857_13513 SRR5690857_13515 SRR5690857_13553 SRR5690857_13669 SRR5690857_13671 SRR5690857_14012 SRR5690857_14718 SRR5690857_14841 SRR5690857_14844 SRR5690857_15184 SRR5690857_15848 SRR5690857_15851 SRR5690858_87 SRR5690858_1707 SRR5690858_2318 SRR5690858_2476 SRR5690858_3087 SRR5690858_3088 SRR5690858_3415 SRR5690858_3886 SRR5690858_4878 SRR5690858_6672 SRR5690858_6682 SRR5690858_6685 SRR5690858_6997 SRR5690858_6998 SRR5690858_7002 SRR5690858_7207 SRR5690858_7327 SRR5690858_7331 SRR5690858_8062 SRR5690858_8459 SRR5690858_8735 SRR5690858_8772 SRR5690858_8773 SRR5690858_9185 SRR5690858_9327 SRR5690858_9330 SRR5690858_9745 SRR5690858_10214 SRR5690858_10779 SRR5690858_10933 SRR5690858_11420 SRR5690858_11422 SRR5690858_11424 SRR5690858_11607 SRR5690858_11614 SRR5690858_11687 SRR5690858_11690 SRR5690858_11693 SRR5690858_12003 SRR5690858_12006 SRR5690858_12283 SRR5690858_12670 SRR5690858_12674 SRR5690858_12677 SRR5690858_13514 SRR5690858_13778 SRR5690858_13932 SRR5690858_14030 SRR5690858_14053 SRR5690858_14055 SRR5690858_14058 SRR5690858_14404 SRR5690858_14413 SRR5690858_14504 SRR5690858_14510 SRR5690858_14512 SRR5690858_14516 SRR5690858_14583 SRR5690858_15500 SRR5690858_15643 SRR5690858_15645 SRR5690858_16374 SRR5690858_16378 SRR5690859_9 SRR5690859_439 SRR5690859_441 SRR5690859_1051 SRR5690859_1269 SRR5690859_2998 SRR5690859_3471 SRR5690859_4340 SRR5690859_5776 SRR5690859_6128 SRR5690859_6740 SRR5690859_8149 SRR5690859_8864 SRR5690859_8866 SRR5690859_8950 SRR5690859_8956 SRR5690859_8960 SRR5690859_8963 SRR5690859_9266 SRR5690859_9269 SRR5690859_9497 SRR5690859_10451 SRR5690859_10452 SRR5690859_10534 SRR5690859_11733 SRR5690859_11850 SRR5690859_11935 SRR5690859_11936 SRR5690859_12383 SRR5690859_12510 SRR5690859_12517 SRR5690859_12605 SRR5690859_12923 SRR5690859_14647 SRR5690859_14879 SRR5690859_14880 SRR5690859_14882 SRR5690859_14906 SRR5690859_15358 SRR5690859_15971 SRR5690859_16150 SRR5690859_16383 SRR5690859_16384 SRR5690860_6062 SRR5690860_6927 SRR5690860_7805 SRR5690860_7962 SRR5690860_10430 SRR5690860_12204 SRR5690860_14639 SRR5690861_4179 SRR5690861_4184 SRR5690861_4599 SRR5690861_5498 SRR5690861_7703 SRR5690861_7704 SRR5690861_7706 SRR5690861_10409 SRR5690861_11742 SRR5690861_13695 SRR5690862_5981 SRR5690862_5984 SRR5690862_7822 SRR5690862_7823 SRR5690862_11047 SRR5690862_11048 SRR5690862_11311 SRR5690862_11315 SRR5690863_567 SRR5690863_571 SRR5690863_1981 SRR5690863_1982 SRR5690863_2736 SRR5690863_4245 SRR5690863_4392 SRR5690863_5601 SRR5690863_6265 SRR5690863_6358 SRR5690863_7471 SRR5690863_7473 SRR5690863_7480 SRR5690863_8060 SRR5690863_8474 SRR5690863_8491 SRR5690863_8735 SRR5690863_8737 SRR5690863_8740 SRR5690863_9637 SRR5690863_9753 SRR5690863_10638 SRR5690863_10709 SRR5690863_10713 SRR5690863_10717 SRR5690863_10898 SRR5690863_11113 SRR5690863_11117 SRR5690863_11795 SRR5690863_11826 SRR5690863_12019 SRR5690863_12368 SRR5690863_12670 SRR5690863_12850 SRR5690863_12949 SRR5690863_13056 SRR5690863_13060 SRR5690863_13475 SRR5690863_13476 SRR5690863_13482 SRR5690863_13828 SRR5690863_14042 SRR5690863_14351 SRR5690863_15065 SRR5690863_15173 SRR5690863_15670 SRR5690863_15924 SRR5690863_16147 SRR5690863_16150 SRR5690864_173 SRR5690864_176 SRR5690864_183 SRR5690864_185 SRR5690864_203 SRR5690864_440 SRR5690864_481 SRR5690864_736 SRR5690864_783 SRR5690864_785 SRR5690864_905 SRR5690864_908 SRR5690864_1039 SRR5690864_1094 SRR5690864_1130 SRR5690864_1309 SRR5690864_1311 SRR5690864_1441 SRR5690864_1806 SRR5690864_2172 SRR5690864_2274 SRR5690864_2284 SRR5690864_2715 SRR5690864_2722 SRR5690864_2825 SRR5690864_3108 SRR5690864_3484 SRR5690864_3485 SRR5690864_3915 SRR5690864_3918 SRR5690864_3931 SRR5690864_3932 SRR5690864_3934 SRR5690864_3936 SRR5690864_4501 SRR5690864_4767 SRR5690864_4821 SRR5690864_4828 SRR5690864_4931 SRR5690864_5144 SRR5690864_5147 SRR5690864_5154 SRR5690864_5282 SRR5690864_5286 SRR5690864_5546 SRR5690864_5623 SRR5690864_5624 SRR5690864_5958 SRR5690864_5959 SRR5690864_6241 SRR5690864_6608 SRR5690864_7205 SRR5690864_7305 SRR5690864_7335 SRR5690864_7434 SRR5690864_7435 SRR5690864_7588 SRR5690864_7674 SRR5690864_7680 SRR5690864_7694 SRR5690864_7812 SRR5690864_9894 SRR5690864_9898 SRR5690864_10165 SRR5690864_10557 SRR5690864_10559 SRR5690864_10613 SRR5690864_10768 SRR5690864_10858 SRR5690864_11083 SRR5690864_11364 SRR5690864_11367 SRR5690864_11541 SRR5690864_11622 SRR5690864_11657 SRR5690864_11827 SRR5690864_12196 SRR5690864_12321 SRR5690864_12385 SRR5690864_12576 SRR5690864_12940 SRR5690864_12941 SRR5690864_13370 SRR5690864_13375 SRR5690864_13479 SRR5690864_13827 SRR5690864_14738 SRR5690864_14739 SRR5690864_14741 SRR5690864_14742 SRR5690864_15010 SRR5690864_15051 SRR5690864_15177 SRR5690864_15856 SRR5690864_15857 SRR5690864_15860 SRR5690864_15922 SRR5690865_403 SRR5690865_1417 SRR5690865_1832 SRR5690865_2231 SRR5690865_3631 SRR5690865_3632 SRR5690865_4723 SRR5690865_7053 SRR5690865_7931 SRR5690865_8955 SRR5690865_8956 SRR5690865_9257 SRR5690865_9437 SRR5690865_9725 SRR5690865_9726 SRR5690865_9727 SRR5690865_9767 SRR5690865_9997 SRR5690865_10652 SRR5690865_10653 SRR5690865_10654 SRR5690865_10834 SRR5690865_11919 SRR5690865_12976 SRR5690865_12978 SRR5690865_13169 SRR5690865_13171 SRR5690865_13718 SRR5690865_13768 SRR5690865_14593 SRR5690865_15226 SRR5690865_15808 SRR5690865_15809 SRR5690865_15810 SRR5690865_16054 SRR5690865_16162 SRR5690866_1726 SRR5690866_1728 SRR5690866_2149 SRR5690866_2758 SRR5690866_4530 SRR5690866_6574 SRR5690866_6866 SRR5690866_7483 SRR5690866_9418 SRR5690866_9884 SRR5690866_10518 SRR5690866_10526 SRR5690866_10527 SRR5690866_10841 SRR5690866_10842 SRR5690866_11349 SRR5690866_11350 SRR5690866_11351 SRR5690866_13307 SRR5690866_14107 SRR5690866_14108 SRR5690866_14270 SRR5690866_14272 SRR5690866_15864 SRR5690866_15867 SRR5690867_2747 SRR5690867_6427 SRR5690867_6428 SRR5690867_7571 SRR5690867_7572 SRR5690867_10312 SRR5690867_10706 SRR5690867_12869 SRR5690867_12870 SRR5690867_12871 SRR5690867_13183 SRR5690867_13185 SRR5690867_14031 SRR5690867_14032 SRR5690867_14033 SRR5690867_14994 SRR5690867_15316 SRR5690867_15318 SRR5690867_15319 SRR5690867_15339 SRR5690867_15340 SRR5690867_15342 SRR5690868_12159 SRR5690868_12218 SRR5690868_15183 SRR5690869_3464 SRR5690869_3465 SRR5690869_4107 SRR5690869_4125 SRR5690869_4383 SRR5690869_7458 SRR5690869_7459 SRR5690869_9625 SRR5690869_9626 SRR5690869_9856 SRR5690869_9857 SRR5690869_11473 SRR5690869_11475 SRR5690870_3673 SRR5690870_3674 SRR5690870_3675 SRR5690871_313 SRR5690871_1152 SRR5690871_2857 SRR5690871_3472 SRR5690871_3473 SRR5690871_3475 SRR5690871_4143 SRR5690871_4421 SRR5690871_5421 SRR5690871_6275 SRR5690871_6277 SRR5690871_9344 SRR5690871_11773 SRR5690871_11774 SRR5690871_11775 SRR5690871_13605 SRR5690871_13607 SRR5690871_15356 SRR5690871_15537 SRR5690872_2054 SRR5690872_2055 SRR5690872_2532 SRR5690872_2533 SRR5690872_2687 SRR5690872_4271 SRR5690872_4272 SRR5690872_4598 SRR5690872_4599 SRR5690872_5347 SRR5690872_6320 SRR5690872_6928 SRR5690872_8594 SRR5690872_8797 SRR5690872_8798 SRR5690872_11748 SRR5690872_12411 SRR5690872_12825 SRR5690872_13851 SRR5690872_13946 SRR5690872_14838 SRR5690872_15614 SRR5690873_1809 SRR5690873_1955 SRR5690873_3021 SRR5690873_4398 SRR5690873_4399 SRR5690873_6184 SRR5690873_8370 SRR5690873_11722 SRR5690873_14687 SRR5690873_14690 SRR5690874_540 SRR5690874_1354 SRR5690874_2546 SRR5690874_5152 SRR5690874_5636 SRR5690874_8084 SRR5690874_11491 SRR5690875_221 SRR5690875_222 SRR5690875_223 SRR5690875_298 SRR5690875_465 SRR5690875_470 SRR5690875_472 SRR5690875_634 SRR5690875_691 SRR5690875_694 SRR5690875_756 SRR5690875_758 SRR5690875_760 SRR5690875_764 SRR5690875_773 SRR5690875_779 SRR5690875_825 SRR5690875_826 SRR5690875_844 SRR5690875_845 SRR5690875_857 SRR5690875_862 SRR5690875_865 SRR5690875_866 SRR5690875_870 SRR5690875_960 SRR5690875_972 SRR5690875_974 SRR5690875_1063 SRR5690875_1085 SRR5690875_1184 SRR5690875_1438 SRR5690875_1476 SRR5690875_1486 SRR5690875_1488 SRR5690875_1675 SRR5690875_1676 SRR5690875_1687 SRR5690875_1721 SRR5690875_1728 SRR5690875_1730 SRR5690875_1765 SRR5690875_1770 SRR5690875_1771 SRR5690875_1772 SRR5690875_1821 SRR5690875_1850 SRR5690875_1853 SRR5690875_1858 SRR5690875_1873 SRR5690875_1898 SRR5690875_2190 SRR5690875_2205 SRR5690875_2282 SRR5690875_2332 SRR5690875_2333 SRR5690875_2392 SRR5690875_2471 SRR5690875_2509 SRR5690875_2511 SRR5690875_2561 SRR5690875_2572 SRR5690875_2626 SRR5690875_2726 SRR5690875_2787 SRR5690875_2825 SRR5690875_2878 SRR5690875_2900 SRR5690875_2926 SRR5690875_2984 SRR5690875_3101 SRR5690875_3105 SRR5690875_3139 SRR5690875_3142 SRR5690875_3290 SRR5690875_3316 SRR5690875_3380 SRR5690875_3464 SRR5690875_3699 SRR5690875_3702 SRR5690875_3771 SRR5690875_3915 SRR5690875_4154 SRR5690875_4211 SRR5690875_4249 SRR5690875_4252 SRR5690875_4289 SRR5690875_4291 SRR5690875_4341 SRR5690875_4453 SRR5690875_4480 SRR5690875_4485 SRR5690875_4528 SRR5690875_4531 SRR5690875_4560 SRR5690875_4584 SRR5690875_4585 SRR5690875_4642 SRR5690875_4643 SRR5690875_4787 SRR5690875_4798 SRR5690875_4961 SRR5690875_5067 SRR5690875_5070 SRR5690875_5107 SRR5690875_5321 SRR5690875_5328 SRR5690875_5430 SRR5690875_5431 SRR5690875_5483 SRR5690875_5672 SRR5690875_5675 SRR5690875_5713 SRR5690875_5715 SRR5690875_5966 SRR5690875_5989 SRR5690875_6069 SRR5690875_6074 SRR5690875_6125 SRR5690875_6137 SRR5690875_6298 SRR5690875_6418 SRR5690875_6460 SRR5690875_6465 SRR5690875_6533 SRR5690875_6534 SRR5690875_6550 SRR5690875_6749 SRR5690875_6799 SRR5690875_6853 SRR5690875_6861 SRR5690875_6897 SRR5690875_6904 SRR5690875_6959 SRR5690875_7035 SRR5690875_7123 SRR5690875_7124 SRR5690875_7151 SRR5690875_7157 SRR5690875_7196 SRR5690875_7200 SRR5690875_7246 SRR5690875_7254 SRR5690875_7272 SRR5690875_7291 SRR5690875_7292 SRR5690875_7299 SRR5690875_7319 SRR5690875_7321 SRR5690875_7356 SRR5690875_7438 SRR5690875_7444 SRR5690875_7496 SRR5690875_7502 SRR5690875_7540 SRR5690875_7542 SRR5690875_7576 SRR5690875_7581 SRR5690875_7670 SRR5690875_7673 SRR5690875_7710 SRR5690875_7755 SRR5690875_7918 SRR5690875_7921 SRR5690875_7988 SRR5690875_8024 SRR5690875_8087 SRR5690875_8091 SRR5690875_8231 SRR5690875_8291 SRR5690875_8294 SRR5690875_8348 SRR5690875_8368 SRR5690875_8385 SRR5690875_8390 SRR5690875_8407 SRR5690875_8454 SRR5690875_8477 SRR5690875_8545 SRR5690875_8570 SRR5690875_8605 SRR5690875_8718 SRR5690875_8733 SRR5690875_8785 SRR5690875_8787 SRR5690875_8880 SRR5690875_9081 SRR5690875_9122 SRR5690875_9145 SRR5690875_9305 SRR5690875_9490 SRR5690875_9502 SRR5690875_9503 SRR5690875_9534 SRR5690875_9535 SRR5690875_9572 SRR5690875_9618 SRR5690875_9621 SRR5690875_9624 SRR5690875_9687 SRR5690875_9798 SRR5690875_9804 SRR5690875_9815 SRR5690875_9828 SRR5690875_9877 SRR5690875_9884 SRR5690875_9918 SRR5690875_9962 SRR5690875_10047 SRR5690875_10101 SRR5690875_10118 SRR5690875_10121 SRR5690875_10128 SRR5690875_10152 SRR5690875_10153 SRR5690875_10169 SRR5690875_10172 SRR5690875_10173 SRR5690875_10288 SRR5690875_10329 SRR5690875_10370 SRR5690875_10413 SRR5690875_10414 SRR5690875_10415 SRR5690875_10424 SRR5690875_10637 SRR5690875_10649 SRR5690875_10652 SRR5690875_10860 SRR5690875_10868 SRR5690875_10885 SRR5690875_10929 SRR5690875_10956 SRR5690875_11025 SRR5690875_11049 SRR5690875_11054 SRR5690875_11318 SRR5690875_11321 SRR5690875_11357 SRR5690875_11473 SRR5690875_11477 SRR5690875_11482 SRR5690875_11715 SRR5690875_11718 SRR5690875_11746 SRR5690875_11824 SRR5690875_12025 SRR5690875_12060 SRR5690875_12155 SRR5690875_12161 SRR5690875_12196 SRR5690875_12201 SRR5690875_12262 SRR5690875_12293 SRR5690875_12367 SRR5690875_12371 SRR5690875_12463 SRR5690875_12483 SRR5690875_12649 SRR5690875_12765 SRR5690875_12826 SRR5690875_12930 SRR5690875_12935 SRR5690875_12957 SRR5690875_12958 SRR5690875_13023 SRR5690875_13034 SRR5690875_13059 SRR5690875_13086 SRR5690875_13088 SRR5690875_13408 SRR5690875_13409 SRR5690875_13532 SRR5690875_13546 SRR5690875_13566 SRR5690875_13568 SRR5690875_13571 SRR5690875_13675 SRR5690875_13707 SRR5690875_13747 SRR5690875_13785 SRR5690875_13819 SRR5690875_13895 SRR5690875_14159 SRR5690875_14161 SRR5690875_14184 SRR5690875_14473 SRR5690875_14503 SRR5690875_14601 SRR5690875_14605 SRR5690875_14606 SRR5690875_14610 SRR5690875_14620 SRR5690875_14673 SRR5690875_14775 SRR5690875_14776 SRR5690875_14777 SRR5690875_14903 SRR5690875_14930 SRR5690875_15010 SRR5690875_15016 SRR5690875_15216 SRR5690875_15221 SRR5690875_15338 SRR5690875_15350 SRR5690875_15483 SRR5690875_15566 SRR5690875_15923 SRR5690875_15929 SRR5690875_15991 SRR5690875_16087 SRR5690875_16090 SRR5690875_16106 SRR5690875_16160 SRR5690875_16188 SRR5690875_16200 SRR5690875_16211 SRR5690875_16218 SRR5690875_16309 SRR5690875_16314 SRR5690875_16317 SRR5690875_16332 SRR5690875_16333 SRR5690875_16410 SRR5690875_16475 SRR5690875_16505 SRR5690875_16579 SRR5690875_16643 SRR5690875_16650 SRR5690875_16663 SRR5690875_16664 SRR5690875_16723 SRR5690875_16762 SRR5690875_16763 SRR5690876_702 SRR5690876_1586 SRR5690876_1789 SRR5690876_1790 SRR5690876_2171 SRR5690876_2174 SRR5690876_3347 SRR5690876_3350 SRR5690876_3749 SRR5690876_4080 SRR5690876_4083 SRR5690876_4128 SRR5690876_4219 SRR5690876_4372 SRR5690876_4643 SRR5690876_4646 SRR5690876_4649 SRR5690876_5126 SRR5690876_6272 SRR5690876_7302 SRR5690876_7304 SRR5690876_7305 SRR5690876_7624 SRR5690876_7625 SRR5690876_7626 SRR5690876_8377 SRR5690876_10211 SRR5690876_11818 SRR5690876_11912 SRR5690876_11915 SRR5690876_12417 SRR5690876_12716 SRR5690876_13618 SRR5690876_13856 SRR5690876_14960 SRR5690877_187 SRR5690877_190 SRR5690877_490 SRR5690877_491 SRR5690877_745 SRR5690877_747 SRR5690877_869 SRR5690877_992 SRR5690877_993 SRR5690877_1169 SRR5690877_1170 SRR5690877_1310 SRR5690877_1357 SRR5690877_1574 SRR5690877_1644 SRR5690877_1731 SRR5690877_1733 SRR5690877_1843 SRR5690877_1881 SRR5690877_1885 SRR5690877_1968 SRR5690877_1973 SRR5690877_2315 SRR5690877_2537 SRR5690877_3123 SRR5690877_3151 SRR5690877_3152 SRR5690877_3153 SRR5690877_3207 SRR5690877_3208 SRR5690877_3228 SRR5690877_3618 SRR5690877_4088 SRR5690877_4381 SRR5690877_4382 SRR5690877_4430 SRR5690877_4432 SRR5690877_4441 SRR5690877_4443 SRR5690877_5164 SRR5690877_5252 SRR5690877_5258 SRR5690877_5259 SRR5690877_5295 SRR5690877_5296 SRR5690877_5297 SRR5690877_5299 SRR5690877_5331 SRR5690877_5334 SRR5690877_5426 SRR5690877_5642 SRR5690877_5996 SRR5690877_6254 SRR5690877_6256 SRR5690877_6399 SRR5690877_6550 SRR5690877_6551 SRR5690877_6553 SRR5690877_6591 SRR5690877_7039 SRR5690877_7046 SRR5690877_7048 SRR5690877_7471 SRR5690877_7475 SRR5690877_7524 SRR5690877_7867 SRR5690877_7870 SRR5690877_8334 SRR5690877_8335 SRR5690877_8479 SRR5690877_8482 SRR5690877_8493 SRR5690877_9005 SRR5690877_9535 SRR5690877_9538 SRR5690877_9540 SRR5690877_9617 SRR5690877_9739 SRR5690877_9842 SRR5690877_10117 SRR5690877_10508 SRR5690877_10543 SRR5690877_10897 SRR5690877_10900 SRR5690877_11334 SRR5690877_11730 SRR5690877_11732 SRR5690877_11773 SRR5690877_11823 SRR5690877_12100 SRR5690877_12197 SRR5690877_12397 SRR5690877_12398 SRR5690877_12820 SRR5690877_12824 SRR5690877_12910 SRR5690877_13318 SRR5690877_13320 SRR5690877_13735 SRR5690877_13736 SRR5690877_13749 SRR5690877_13935 SRR5690877_13937 SRR5690877_14095 SRR5690877_14573 SRR5690877_14745 SRR5690877_14747 SRR5690877_15022 SRR5690877_15262 SRR5690877_15364 SRR5690877_15453 SRR5690877_15457 SRR5690877_15630 SRR5690877_15902 SRR5690877_16272 SRR5690879_3721 SRR5690879_3722 SRR5690879_5234 SRR5690879_5235 SRR5690879_5753 SRR5690879_5922 SRR5690879_5939 SRR5690879_5940 SRR5690879_7972 SRR5690879_7973 SRR5690879_8250 SRR5690879_8324 SRR5690879_8369 SRR5690879_8370 SRR5690879_8374 SRR5690879_8568 SRR5690879_9587 SRR5690879_11157 SRR5690879_11929 SRR5690879_12275 SRR5690879_12279 SRR5690879_14575 SRR5690879_14583 SRR5690879_14968 SRR5690879_15054 SRR5690879_15095 SRR5690879_15489 SRR5690879_15769 SRR5690879_15960 SRR5690879_15961 SRR5690880_86 SRR5690880_185 SRR5690880_258 SRR5690880_260 SRR5690880_262 SRR5690880_997 SRR5690880_2136 SRR5690880_2311 SRR5690880_2681 SRR5690880_2683 SRR5690880_2752 SRR5690880_2814 SRR5690880_2817 SRR5690880_3357 SRR5690880_3358 SRR5690880_3359 SRR5690880_3567 SRR5690880_3818 SRR5690880_3881 SRR5690880_3929 SRR5690880_3930 SRR5690880_3992 SRR5690880_4160 SRR5690880_4162 SRR5690880_4653 SRR5690880_4654 SRR5690880_4917 SRR5690880_4919 SRR5690880_5043 SRR5690880_5085 SRR5690880_5129 SRR5690880_5130 SRR5690880_5347 SRR5690880_5487 SRR5690880_6096 SRR5690880_6097 SRR5690880_6131 SRR5690880_6134 SRR5690880_6239 SRR5690880_6256 SRR5690880_6379 SRR5690880_7095 SRR5690880_7096 SRR5690880_7228 SRR5690880_7229 SRR5690880_8107 SRR5690880_8109 SRR5690880_8110 SRR5690880_8838 SRR5690880_8842 SRR5690880_8885 SRR5690880_8888 SRR5690880_9201 SRR5690880_9380 SRR5690880_9512 SRR5690880_9680 SRR5690880_9681 SRR5690880_9818 SRR5690880_9820 SRR5690880_10024 SRR5690880_10138 SRR5690880_10284 SRR5690880_10288 SRR5690880_10383 SRR5690880_10401 SRR5690880_10778 SRR5690880_10976 SRR5690880_10997 SRR5690880_11169 SRR5690880_11477 SRR5690880_11587 SRR5690880_11746 SRR5690880_11750 SRR5690880_11850 SRR5690880_11851 SRR5690880_11984 SRR5690880_12116 SRR5690880_12142 SRR5690880_12484 SRR5690880_13050 SRR5690880_13407 SRR5690880_13408 SRR5690880_13559 SRR5690880_13568 SRR5690880_13682 SRR5690880_13687 SRR5690880_13791 SRR5690880_13952 SRR5690880_13956 SRR5690880_14164 SRR5690880_14242 SRR5690880_14244 SRR5690880_14246 SRR5690880_14249 SRR5690880_14412 SRR5690880_14481 SRR5690880_14592 SRR5690880_14701 SRR5690880_14706 SRR5690880_14768 SRR5690880_15066 SRR5690880_15207 SRR5690880_15294 SRR5690880_15295 SRR5690880_15950 SRR5690880_16006 SRR5690880_16083 SRR5690881_20 SRR5690881_21 SRR5690881_599 SRR5690881_602 SRR5690881_731 SRR5690881_785 SRR5690881_821 SRR5690881_823 SRR5690881_1030 SRR5690881_1032 SRR5690881_1069 SRR5690881_1204 SRR5690881_1331 SRR5690881_1334 SRR5690881_1398 SRR5690881_1399 SRR5690881_1495 SRR5690881_1496 SRR5690881_1796 SRR5690881_1982 SRR5690881_1983 SRR5690881_2009 SRR5690881_3152 SRR5690881_3740 SRR5690881_3882 SRR5690881_3883 SRR5690881_3987 SRR5690881_3988 SRR5690881_4006 SRR5690881_4089 SRR5690881_4094 SRR5690881_4102 SRR5690881_4827 SRR5690881_4829 SRR5690881_5157 SRR5690881_5158 SRR5690881_5756 SRR5690881_5927 SRR5690881_5928 SRR5690881_6000 SRR5690881_6076 SRR5690881_6315 SRR5690881_6333 SRR5690881_6399 SRR5690881_6449 SRR5690881_6456 SRR5690881_7681 SRR5690881_7684 SRR5690881_7803 SRR5690881_7804 SRR5690881_7958 SRR5690881_8470 SRR5690881_9185 SRR5690881_9186 SRR5690881_9188 SRR5690881_9257 SRR5690881_9258 SRR5690881_9274 SRR5690881_9292 SRR5690881_9764 SRR5690881_9766 SRR5690881_9956 SRR5690881_9959 SRR5690881_9961 SRR5690881_10120 SRR5690881_10123 SRR5690881_10125 SRR5690881_10385 SRR5690881_10555 SRR5690881_10556 SRR5690881_10745 SRR5690881_10792 SRR5690881_11263 SRR5690881_11471 SRR5690881_11472 SRR5690881_11592 SRR5690881_11595 SRR5690881_11597 SRR5690881_12050 SRR5690881_12052 SRR5690881_12088 SRR5690881_12221 SRR5690881_12374 SRR5690881_12376 SRR5690881_12460 SRR5690881_12463 SRR5690881_12507 SRR5690881_12510 SRR5690881_12731 SRR5690881_12819 SRR5690881_13154 SRR5690881_13437 SRR5690881_13438 SRR5690881_13439 SRR5690881_13617 SRR5690881_13883 SRR5690881_13996 SRR5690881_14402 SRR5690881_14650 SRR5690881_14814 SRR5690881_14816 SRR5690881_14994 SRR5690881_14995 SRR5690881_15678 SRR5690881_15760 SRR5690881_15761 SRR5690881_16105 SRR5690881_16107 SRR5690882_324 SRR5690882_461 SRR5690882_822 SRR5690882_2812 SRR5690882_2818 SRR5690882_3813 SRR5690882_3906 SRR5690882_4403 SRR5690882_4406 SRR5690882_4409 SRR5690882_4412 SRR5690882_4428 SRR5690882_4483 SRR5690882_4770 SRR5690882_5686 SRR5690882_5914 SRR5690882_5915 SRR5690882_6035 SRR5690882_6852 SRR5690882_6873 SRR5690882_6875 SRR5690882_6876 SRR5690882_7195 SRR5690882_7336 SRR5690882_7683 SRR5690882_7684 SRR5690882_7745 SRR5690882_7836 SRR5690882_7925 SRR5690882_7928 SRR5690882_7970 SRR5690882_7976 SRR5690882_9217 SRR5690882_9218 SRR5690882_9479 SRR5690882_10246 SRR5690882_11176 SRR5690882_11531 SRR5690882_11532 SRR5690882_11578 SRR5690882_11582 SRR5690882_11885 SRR5690882_12181 SRR5690882_12184 SRR5690882_12545 SRR5690882_12546 SRR5690882_12720 SRR5690882_13020 SRR5690882_13026 SRR5690882_13132 SRR5690882_13352 SRR5690882_13370 SRR5690882_13613 SRR5690882_13623 SRR5690882_13686 SRR5690882_13687 SRR5690882_13817 SRR5690882_13842 SRR5690882_13872 SRR5690882_13874 SRR5690882_14081 SRR5690882_14084 SRR5690882_14401 SRR5690882_14406 SRR5690882_14499 SRR5690882_14821 SRR5690882_15033 SRR5690882_15530 SRR5690882_15601 SRR5690883_1771 SRR5690883_2378 SRR5690883_2379 SRR5690883_2381 SRR5690883_3939 SRR5690883_3941 SRR5690883_4608 SRR5690883_4609 SRR5690883_7546 SRR5690883_8319 SRR5690883_9977 SRR5690883_12351 SRR5690883_14577 SRR5690883_15037 SRR5690884_352 SRR5690884_356 SRR5690884_358 SRR5690884_1162 SRR5690884_1443 SRR5690884_1521 SRR5690884_1523 SRR5690884_1827 SRR5690884_1944 SRR5690884_1990 SRR5690884_1991 SRR5690884_2159 SRR5690884_2319 SRR5690884_2321 SRR5690884_2322 SRR5690884_2323 SRR5690884_2326 SRR5690884_2616 SRR5690884_3261 SRR5690884_3367 SRR5690884_3691 SRR5690884_3693 SRR5690884_4297 SRR5690884_4298 SRR5690884_4605 SRR5690884_4610 SRR5690884_4740 SRR5690884_4832 SRR5690884_4834 SRR5690884_4907 SRR5690884_5762 SRR5690884_8976 SRR5690884_9599 SRR5690884_9601 SRR5690884_10743 SRR5690884_10866 SRR5690884_10867 SRR5690884_11122 SRR5690884_11124 SRR5690884_11260 SRR5690884_11336 SRR5690884_11437 SRR5690884_12238 SRR5690884_12287 SRR5690884_12340 SRR5690884_12358 SRR5690884_12359 SRR5690884_13092 SRR5690884_14667 SRR5690884_14669 SRR5690884_14846 SRR5690884_14942 SRR5690884_15124 SRR5690884_15125 SRR5690884_15171 SRR5690884_15173 SRR5690884_15595 SRR5690884_15948 SRR5690884_15953 SRR5690884_16120 SRR5690884_16122 SRR5690885_1207 SRR5690885_1209 SRR5690885_2249 SRR5690885_2494 SRR5690885_2495 SRR5690885_2664 SRR5690885_2893 SRR5690885_3256 SRR5690885_4405 SRR5690885_4406 SRR5690885_5567 SRR5690885_5570 SRR5690885_7649 SRR5690885_9473 SRR5690885_10065 SRR5690885_10702 SRR5690885_11355 SRR5690885_11470 SRR5690885_12865 SRR5690885_12866 SRR5690885_12985 SRR5690885_13261 SRR5690885_13817 SRR5690885_13819 SRR5690885_14942 SRR5690885_15617 SRR5690886_217 SRR5690886_515 SRR5690886_516 SRR5690886_561 SRR5690886_850 SRR5690886_1094 SRR5690886_1255 SRR5690886_1653 SRR5690886_2557 SRR5690886_3352 SRR5690886_3446 SRR5690886_3450 SRR5690886_3776 SRR5690886_3777 SRR5690886_3993 SRR5690886_4294 SRR5690886_4295 SRR5690886_4931 SRR5690886_5005 SRR5690886_6030 SRR5690886_6105 SRR5690886_6918 SRR5690886_7242 SRR5690886_7671 SRR5690886_8122 SRR5690886_8278 SRR5690886_8279 SRR5690886_9166 SRR5690886_9167 SRR5690886_9214 SRR5690886_9761 SRR5690886_10395 SRR5690886_10403 SRR5690886_10455 SRR5690886_11667 SRR5690886_11959 SRR5690886_12067 SRR5690886_12207 SRR5690886_14934 SRR5690886_15151 SRR5690886_15268 SRR5690886_15530 SRR5690886_16090 SRR5690897_361 SRR5690897_1215 SRR5690897_1594 SRR5690897_1597 SRR5690897_1989 SRR5690897_3498 SRR5690897_3540 SRR5690897_3663 SRR5690897_4205 SRR5690897_4574 SRR5690897_4750 SRR5690897_5514 SRR5690897_5561 SRR5690897_5793 SRR5690897_5939 SRR5690897_6145 SRR5690897_6830 SRR5690897_6929 SRR5690897_6931 SRR5690897_7005 SRR5690897_7513 SRR5690897_7908 SRR5690897_8191 SRR5690897_8192 SRR5690897_9401 SRR5690897_10693 SRR5690897_10698 SRR5690897_11574 SRR5690897_11576 SRR5690897_11945 SRR5690897_12371 SRR5690897_12403 SRR5690897_12407 SRR5690897_12871 SRR5690897_13099 SRR5690897_13101 SRR5690897_13105 SRR5690897_13324 SRR5690897_13628 SRR5690897_13630 SRR5690897_13689 SRR5690897_14352 SRR5690897_14597 SRR5690897_14886 SRR5690897_14909 SRR5690897_14912 SRR5690897_14971 SRR5690897_14974 SRR5690897_14996 SRR5690897_16054 SRR5690897_16250 SRR5690897_16254 SRR5690897_16255 SRR5690898_336 SRR5690898_3358 SRR5690898_3448 SRR5690898_3608 SRR5690898_7690 SRR5690898_7781 SRR5690898_7782 SRR5690898_7883 SRR5690898_8671 SRR5690898_12452 SRR5690899_267 SRR5690899_269 SRR5690899_1080 SRR5690899_1084 SRR5690899_1331 SRR5690899_1443 SRR5690899_1493 SRR5690899_1497 SRR5690899_1521 SRR5690899_1522 SRR5690899_1891 SRR5690899_2458 SRR5690899_2638 SRR5690899_2724 SRR5690899_3194 SRR5690899_3197 SRR5690899_3750 SRR5690899_3991 SRR5690899_4500 SRR5690899_4501 SRR5690899_4663 SRR5690899_4736 SRR5690899_4842 SRR5690899_4870 SRR5690899_4921 SRR5690899_5527 SRR5690899_5528 SRR5690899_6273 SRR5690899_6276 SRR5690899_6759 SRR5690899_6760 SRR5690899_7225 SRR5690899_7278 SRR5690899_7282 SRR5690899_7897 SRR5690899_8141 SRR5690899_8147 SRR5690899_8331 SRR5690899_8383 SRR5690899_8463 SRR5690899_8774 SRR5690899_8778 SRR5690899_10380 SRR5690899_10408 SRR5690899_10409 SRR5690899_10413 SRR5690899_10668 SRR5690899_10671 SRR5690899_11021 SRR5690899_11250 SRR5690899_11341 SRR5690899_11730 SRR5690899_11731 SRR5690899_11755 SRR5690899_11757 SRR5690899_11759 SRR5690899_11797 SRR5690899_11900 SRR5690899_12047 SRR5690899_12048 SRR5690899_12050 SRR5690899_13145 SRR5690899_13611 SRR5690899_13616 SRR5690899_13846 SRR5690899_14064 SRR5690899_14266 SRR5690899_14333 SRR5690899_14779 SRR5690899_14992 SRR5690899_14996 SRR5690899_15200 SRR5690899_15230 SRR5690899_15234 SRR5690899_15285 SRR5690899_15510 SRR5690899_16600 SRR5690900_543 SRR5690900_831 SRR5690900_1041 SRR5690900_1044 SRR5690900_1433 SRR5690900_1544 SRR5690900_1550 SRR5690900_1658 SRR5690900_2051 SRR5690900_2853 SRR5690900_2860 SRR5690900_2930 SRR5690900_3015 SRR5690900_3507 SRR5690900_3969 SRR5690900_3970 SRR5690900_4340 SRR5690900_5121 SRR5690900_5125 SRR5690900_5575 SRR5690900_5578 SRR5690900_5752 SRR5690900_6257 SRR5690900_6600 SRR5690900_6606 SRR5690900_6610 SRR5690900_8177 SRR5690900_8551 SRR5690900_9491 SRR5690900_10336 SRR5690900_10876 SRR5690900_10879 SRR5690900_11116 SRR5690900_11389 SRR5690900_12209 SRR5690900_12210 SRR5690900_12318 SRR5690900_12683 SRR5690900_13048 SRR5690900_13054 SRR5690900_13074 SRR5690900_13905 SRR5690900_13908 SRR5690900_13910 SRR5690900_14578 SRR5690900_15605 SRR5690900_15651 SRR5690900_15695 SRR5690900_15698 SRR5690900_16078 SRR5690901_75 SRR5690901_990 SRR5690901_1799 SRR5690901_1801 SRR5690901_2014 SRR5690901_2339 SRR5690901_2479 SRR5690901_3013 SRR5690901_3294 SRR5690901_3409 SRR5690901_3411 SRR5690901_3412 SRR5690901_3920 SRR5690901_3921 SRR5690901_4176 SRR5690901_4178 SRR5690901_4180 SRR5690901_5138 SRR5690901_5160 SRR5690901_5163 SRR5690901_5164 SRR5690901_5257 SRR5690901_5355 SRR5690901_5658 SRR5690901_5660 SRR5690901_6096 SRR5690901_6135 SRR5690901_6214 SRR5690901_6217 SRR5690901_6284 SRR5690901_6752 SRR5690901_6754 SRR5690901_6921 SRR5690901_6997 SRR5690901_7501 SRR5690901_7505 SRR5690901_7671 SRR5690901_8056 SRR5690901_8234 SRR5690901_9088 SRR5690901_9397 SRR5690901_9690 SRR5690901_10389 SRR5690901_10390 SRR5690901_10613 SRR5690901_10846 SRR5690901_11112 SRR5690901_11368 SRR5690901_11878 SRR5690901_12150 SRR5690901_12152 SRR5690901_12585 SRR5690901_12944 SRR5690901_12945 SRR5690901_12946 SRR5690901_13585 SRR5690901_13640 SRR5690901_14816 SRR5690901_14819 SRR5690901_15066 SRR5690901_15086 SRR5690901_15202 SRR5690901_15204 SRR5690901_15763 SRR5690901_16145 SRR5690901_16146 SRR5690901_16346 SRR5690902_549 SRR5690902_787 SRR5690902_917 SRR5690902_951 SRR5690902_1130 SRR5690902_1406 SRR5690902_3359 SRR5690902_3965 SRR5690902_5365 SRR5690902_6185 SRR5690902_7310 SRR5690902_7482 SRR5690902_8638 SRR5690902_11962 SRR5690902_13646 SRR5690902_13947 SRR5690902_14184 SRR5690902_14540 SRR5690902_14952 SRR5690902_15393 SRR5690902_15506 SRR5690903_721 SRR5690903_1068 SRR5690903_1069 SRR5690903_1455 SRR5690903_1808 SRR5690903_2147 SRR5690903_2264 SRR5690903_2380 SRR5690903_2862 SRR5690903_2985 SRR5690903_3186 SRR5690903_3751 SRR5690903_3894 SRR5690903_3954 SRR5690903_4273 SRR5690903_4348 SRR5690903_4454 SRR5690903_4968 SRR5690903_5229 SRR5690903_5380 SRR5690903_5723 SRR5690903_5832 SRR5690903_7218 SRR5690903_7237 SRR5690903_7330 SRR5690903_7356 SRR5690903_7819 SRR5690903_8312 SRR5690903_8731 SRR5690903_8781 SRR5690903_8951 SRR5690903_9947 SRR5690903_10002 SRR5690903_10736 SRR5690903_10967 SRR5690903_11558 SRR5690903_12118 SRR5690903_12312 SRR5690903_12592 SRR5690903_12838 SRR5690903_13708 SRR5690903_14231 SRR5690903_14575 SRR5690903_14595 SRR5690903_14650 SRR5690903_15364 SRR5690903_15365 SRR5690903_15372 SRR5690904_1383 SRR5690904_3002 SRR5690904_3004 SRR5690904_3120 SRR5690904_3307 SRR5690904_3366 SRR5690904_5050 SRR5690904_5063 SRR5690904_5583 SRR5690904_6286 SRR5690904_6411 SRR5690904_6689 SRR5690904_7080 SRR5690904_7241 SRR5690904_7515 SRR5690904_9000 SRR5690904_9130 SRR5690904_9289 SRR5690904_9393 SRR5690904_9998 SRR5690904_10748 SRR5690904_12173 SRR5690904_13405 SRR5690904_13406 SRR5690904_13504 SRR5690904_13642 SRR5690904_13644 SRR5690904_13661 SRR5690904_13917 SRR5690904_14575 SRR5690904_15264 SRR5690906_590 SRR5690906_1195 SRR5690906_1839 SRR5690906_1940 SRR5690906_2248 SRR5690906_2506 SRR5690906_3160 SRR5690906_3163 SRR5690906_3595 SRR5690906_3655 SRR5690906_3723 SRR5690906_3774 SRR5690906_3930 SRR5690906_4007 SRR5690906_4117 SRR5690906_4430 SRR5690906_4706 SRR5690906_4730 SRR5690906_4731 SRR5690906_4756 SRR5690906_4758 SRR5690906_4761 SRR5690906_5059 SRR5690906_5085 SRR5690906_5275 SRR5690906_5280 SRR5690906_5344 SRR5690906_5346 SRR5690906_5491 SRR5690906_5492 SRR5690906_5992 SRR5690906_6246 SRR5690906_6247 SRR5690906_6261 SRR5690906_6348 SRR5690906_6689 SRR5690906_6710 SRR5690906_7017 SRR5690906_7363 SRR5690906_7372 SRR5690906_7694 SRR5690906_8288 SRR5690906_8408 SRR5690906_8689 SRR5690906_8858 SRR5690906_9004 SRR5690906_9007 SRR5690906_9185 SRR5690906_9188 SRR5690906_9196 SRR5690906_9201 SRR5690906_9202 SRR5690906_9430 SRR5690906_9645 SRR5690906_10436 SRR5690906_10972 SRR5690906_10973 SRR5690906_10974 SRR5690906_11070 SRR5690906_11422 SRR5690906_11504 SRR5690906_11505 SRR5690906_11519 SRR5690906_11571 SRR5690906_11639 SRR5690906_11725 SRR5690906_11774 SRR5690906_11816 SRR5690906_11818 SRR5690906_12048 SRR5690906_12050 SRR5690906_12995 SRR5690906_12997 SRR5690906_13306 SRR5690906_13308 SRR5690906_13529 SRR5690906_13616 SRR5690906_13826 SRR5690906_13971 SRR5690906_14488 SRR5690906_14701 SRR5690906_14907 SRR5690906_14908 SRR5690906_15237 SRR5690906_15238 SRR5690906_15279 SRR5690906_15281 SRR5690906_15282 SRR5690906_15569 SRR5690906_15882 SRR5690906_16379 SRR5690907_59 SRR5690907_88 SRR5690907_403 SRR5690907_540 SRR5690907_595 SRR5690907_767 SRR5690907_1198 SRR5690907_1237 SRR5690907_1666 SRR5690907_1922 SRR5690907_2131 SRR5690907_2365 SRR5690907_2772 SRR5690907_2991 SRR5690907_3565 SRR5690907_3826 SRR5690907_4431 SRR5690907_4589 SRR5690907_4909 SRR5690907_5204 SRR5690907_5790 SRR5690907_6640 SRR5690907_6799 SRR5690907_7219 SRR5690907_7383 SRR5690907_7588 SRR5690907_7748 SRR5690907_7750 SRR5690907_7886 SRR5690907_7900 SRR5690907_8063 SRR5690907_8565 SRR5690907_8567 SRR5690907_8649 SRR5690907_8804 SRR5690907_8922 SRR5690907_9077 SRR5690907_9176 SRR5690907_9593 SRR5690907_10150 SRR5690907_10381 SRR5690907_10592 SRR5690907_10730 SRR5690907_10866 SRR5690907_11106 SRR5690907_11258 SRR5690907_11760 SRR5690907_11784 SRR5690907_11847 SRR5690907_11915 SRR5690907_11977 SRR5690907_12297 SRR5690907_12544 SRR5690907_12846 SRR5690907_12987 SRR5690907_13276 SRR5690907_13282 SRR5690907_13377 SRR5690907_13548 SRR5690907_13602 SRR5690907_14363 SRR5690907_14703 SRR5690907_14730 SRR5690907_14948 SRR5690907_15440 SRR5690907_15616 SRR5690908_453 SRR5690908_1080 SRR5690908_1440 SRR5690908_1724 SRR5690908_2989 SRR5690908_3329 SRR5690908_3837 SRR5690908_4211 SRR5690908_5251 SRR5690908_6586 SRR5690908_6728 SRR5690908_8136 SRR5690908_11588 SRR5690908_11686 SRR5690908_12714 SRR5690908_13019 SRR5690908_13699 SRR5690908_13832 SRR5690908_14045 SRR5690908_15415 SRR5690908_15885 SRR5690909_2215 SRR5690909_3600 SRR5690909_4881 SRR5690909_6555 SRR5690909_9598 SRR5690909_15616 SRR5690910_542 SRR5690910_3592 SRR5690910_4636 SRR5690910_5892 SRR5690910_8811 SRR5690912_1148 SRR5690912_4142 SRR5690912_4143 SRR5690912_6098 SRR5690912_8265 SRR5690913_212 SRR5690913_3019 SRR5690913_3362 SRR5690913_3912 SRR5690913_3913 SRR5690913_6564 SRR5690913_6660 SRR5690913_7558 SRR5690913_10896 SRR5690913_11230 SRR5690913_12515 SRR5690913_12533 SRR5690913_13883 SRR5690913_13884 SRR5690913_14419 SRR5690913_14420 SRR5690913_15408 SRR5690914_4031 SRR5690914_4276 SRR5690914_5321 SRR5690914_6612 SRR5690914_9643 SRR5690914_11685 SRR5690914_12593 SRR5690914_13790 SRR5690914_14199 SRR5690914_14495 SRR5690914_15432 SRR5690915_4115 SRR5690915_5726 SRR5690915_8767 SRR5690915_9154 SRR5690915_9171 SRR5690915_11890 SRR5690915_15625 SRR5690916_1110 SRR5690916_5353 SRR5690916_5354 SRR5690916_5355 SRR5690916_6674 SRR5690916_7748 SRR5690916_7749 SRR5690916_8574 SRR5690916_8576 SRR5690916_12532 SRR5690916_12533 SRR5690916_12570 SRR5690916_12571 SRR5690917_5464 SRR5690917_5466 SRR5690917_9534 SRR5690917_9539 SRR5690917_10952 SRR5690917_15041 SRR5690917_15462 SRR5690917_15463 SRR5690917_15465 SRR5690920_5254 SRR5690920_8237 SRR5690920_8243 SRR5690920_12101 SRR5690920_12804 SRR5690920_12808 SRR5690920_12809 SRR5690920_13105 SRR5690920_13163 SRR5690920_13426 SRR5690920_13428 SRR5690920_14256 SRR5690920_14258 SRR5690921_772 SRR5690921_773 SRR5690921_5409 SRR5690921_5410 SRR5690921_5412 SRR5690921_14579 SRR5690922_837 SRR5690922_2144 SRR5690922_2145 SRR5690922_2186 SRR5690922_3295 SRR5690922_3296 SRR5690922_3449 SRR5690922_3763 SRR5690922_4435 SRR5690922_5248 SRR5690922_5442 SRR5690922_5446 SRR5690922_5507 SRR5690922_7290 SRR5690922_7292 SRR5690922_8993 SRR5690922_9102 SRR5690922_11009 SRR5690922_11301 SRR5690922_11304 SRR5690922_11306 SRR5690922_12259 SRR5690922_12537 SRR5690922_12667 SRR5690922_12668 SRR5690922_13521 SRR5690922_13748 SRR5690922_14906 SRR5690922_15642 SRR5690922_16100 SRR5690923_320 SRR5690923_1176 SRR5690923_1179 SRR5690923_1461 SRR5690923_1462 SRR5690923_3406 SRR5690923_3491 SRR5690923_3704 SRR5690923_4751 SRR5690923_4753 SRR5690923_5211 SRR5690923_5212 SRR5690923_5213 SRR5690923_5218 SRR5690923_7149 SRR5690923_7150 SRR5690923_8439 SRR5690923_8440 SRR5690923_8621 SRR5690923_8622 SRR5690923_9885 SRR5690923_13121 SRR5690923_13865 SRR5690923_14810 SRR5690923_15072 SRR5690923_15074 SRR5690923_16208 SRR5690923_16210 SRR5690924_324 SRR5690924_325 SRR5690924_342 SRR5690924_345 SRR5690924_347 SRR5690924_738 SRR5690924_1076 SRR5690924_2532 SRR5690924_2533 SRR5690924_3811 SRR5690924_3812 SRR5690924_3813 SRR5690924_4372 SRR5690924_4373 SRR5690924_4470 SRR5690924_4472 SRR5690924_4961 SRR5690924_5846 SRR5690924_5847 SRR5690924_6447 SRR5690924_6448 SRR5690924_6450 SRR5690924_7981 SRR5690924_7982 SRR5690924_8111 SRR5690924_8112 SRR5690924_8114 SRR5690924_8467 SRR5690924_8469 SRR5690924_8471 SRR5690924_9333 SRR5690924_9725 SRR5690924_9727 SRR5690924_9728 SRR5690924_10600 SRR5690924_10603 SRR5690924_10810 SRR5690924_11730 SRR5690924_11731 SRR5690924_12825 SRR5690924_13118 SRR5690924_13339 SRR5690924_13698 SRR5690924_13699 SRR5690924_13745 SRR5690924_13764 SRR5690924_13861 SRR5690924_13862 SRR5690924_14418 SRR5690924_14423 SRR5690924_15194 SRR5690924_15780 SRR5690924_15783 SRR5690925_1011 SRR5690925_1227 SRR5690925_1691 SRR5690925_1692 SRR5690925_2480 SRR5690925_2482 SRR5690925_2657 SRR5690925_2849 SRR5690925_3627 SRR5690925_6210 SRR5690925_8552 SRR5690925_9074 SRR5690925_9802 SRR5690925_9803 SRR5690925_12418 SRR5690925_12905 SRR5690925_12907 SRR5690925_12908 SRR5690925_13293 SRR5690925_14046 SRR5690925_14252 SRR5690926_2413 SRR5690926_2416 SRR5690926_3262 SRR5690926_5409 SRR5690926_6010 SRR5690926_6150 SRR5690926_7239 SRR5690926_9198 SRR5690926_9199 SRR5690926_9201 SRR5690926_10334 SRR5690926_11083 SRR5690926_11499 SRR5690926_15712 SRR5690927_431 SRR5690927_670 SRR5690927_671 SRR5690927_1077 SRR5690927_2072 SRR5690927_2078 SRR5690927_2079 SRR5690927_2218 SRR5690927_2578 SRR5690927_4255 SRR5690927_5171 SRR5690927_6244 SRR5690927_6929 SRR5690927_7539 SRR5690927_7721 SRR5690927_8274 SRR5690927_8408 SRR5690927_9349 SRR5690927_12665 SRR5690927_12734 SRR5690927_12928 SRR5690927_12930 SRR5690927_12931 SRR5690927_13870 SRR5690927_14502 SRR5690927_14503 SRR5690927_14504 SRR5690927_14688 SRR5690927_14689 SRR5690927_15907 SRR5690928_332 SRR5690928_2641 SRR5690928_3573 SRR5690928_4240 SRR5690928_4268 SRR5690928_4271 SRR5690928_4347 SRR5690928_5401 SRR5690928_5402 SRR5690928_6085 SRR5690928_6504 SRR5690928_8301 SRR5690928_10285 SRR5690928_10727 SRR5690928_11507 SRR5690928_11509 SRR5690928_11772 SRR5690928_11774 SRR5690928_12320 SRR5690928_12321 SRR5690928_13192 SRR5690928_14243 SRR5690928_14497 SRR5690928_14502 SRR5690929_1028 SRR5690929_1029 SRR5690929_1569 SRR5690929_2411 SRR5690929_2413 SRR5690929_2810 SRR5690929_2811 SRR5690929_2954 SRR5690929_3740 SRR5690929_3743 SRR5690929_3924 SRR5690929_3925 SRR5690929_6353 SRR5690929_6718 SRR5690929_6719 SRR5690929_8044 SRR5690929_9115 SRR5690929_9117 SRR5690929_9118 SRR5690929_10394 SRR5690929_11845 SRR5690929_11846 SRR5690929_12148 SRR5690929_12320 SRR5690929_12322 SRR5690929_14162 SRR5690929_14164 SRR5690929_14167 SRR5690929_14597 SRR5690929_14747 SRR5690929_16005 SRR5690929_16272 SRR5690931_197 SRR5690931_404 SRR5690931_610 SRR5690931_854 SRR5690931_936 SRR5690931_1103 SRR5690931_1613 SRR5690931_1636 SRR5690931_2221 SRR5690931_2333 SRR5690931_2440 SRR5690931_3221 SRR5690931_3288 SRR5690931_3628 SRR5690931_3679 SRR5690931_3783 SRR5690931_4606 SRR5690931_5203 SRR5690931_5745 SRR5690931_5988 SRR5690931_5996 SRR5690931_6643 SRR5690931_6645 SRR5690931_7115 SRR5690931_7301 SRR5690931_7505 SRR5690931_8212 SRR5690931_8653 SRR5690931_9078 SRR5690931_9186 SRR5690931_9354 SRR5690931_9627 SRR5690931_10159 SRR5690931_10542 SRR5690931_10790 SRR5690931_11303 SRR5690931_11536 SRR5690931_11597 SRR5690931_11990 SRR5690931_12054 SRR5690931_12061 SRR5690931_12167 SRR5690931_12423 SRR5690931_13005 SRR5690931_13585 SRR5690931_13786 SRR5690931_13790 SRR5690931_14155 SRR5690931_14157 SRR5690931_15177 SRR5690931_15315 SRR5690931_15382 SRR5690931_15422 SRR5690931_15604 SRR5690931_15623 SRR5690931_15955 SRR5690936_2529 SRR5690936_3881 SRR5690936_4730 SRR5690936_4733 SRR5690936_4975 SRR5690936_5739 SRR5690936_6513 SRR5690936_6943 SRR5690936_6946 SRR5690936_9022 SRR5690936_9928 SRR5690936_11642 SRR5690936_14315 SRR5690936_14320 SRR5690936_14583 SRR5690936_15855 SRR5690937_131 SRR5690937_1629 SRR5690937_3375 SRR5690937_3656 SRR5690937_3926 SRR5690937_4091 SRR5690937_4707 SRR5690937_4741 SRR5690937_5505 SRR5690937_6415 SRR5690937_7529 SRR5690937_8159 SRR5690937_9050 SRR5690937_9850 SRR5690937_10237 SRR5690937_10319 SRR5690937_11431 SRR5690937_12385 SRR5690937_13311 SRR5690937_13442 SRR5690937_15259 SRR5690937_15510 SRR5690937_15621 SRR5690938_1476 SRR5690938_1795 SRR5690938_4428 SRR5690938_4430 SRR5690938_4495 SRR5690938_6429 SRR5690938_6430 SRR5690938_7191 SRR5690938_7194 SRR5690938_7727 SRR5690938_8908 SRR5690938_8909 SRR5690938_8914 SRR5690938_9271 SRR5690938_9272 SRR5690938_10996 SRR5690938_10997 SRR5690938_11396 SRR5690938_11398 SRR5690938_14940 SRR5690938_14942 SRR5690938_15820 SRR5690938_15824 SRR5690938_16174 SRR5690938_16175 SRR5690938_16176 SRR5690938_16178 SRR5690939_377 SRR5690939_1733 SRR5690939_2024 SRR5690939_2322 SRR5690939_2529 SRR5690939_3599 SRR5690939_5091 SRR5690939_5094 SRR5690939_5751 SRR5690939_7397 SRR5690939_7400 SRR5690939_9261 SRR5690939_9265 SRR5690939_10614 SRR5690939_10617 SRR5690939_12106 SRR5690939_13314 SRR5690939_15682 SRR5690939_15953 SRR5690940_1789 SRR5690940_1794 SRR5690940_1798 SRR5690940_6342 SRR5690940_6399 SRR5690940_7816 SRR5690940_8569 SRR5690940_8574 SRR5690940_9399 SRR5690940_10473 SRR5690940_10765 SRR5690940_10766 SRR5690940_12748 SRR5690940_13155 SRR5690940_14750 SRR5690940_14967 SRR5690941_512 SRR5690941_547 SRR5690941_549 SRR5690941_669 SRR5690941_671 SRR5690941_3454 SRR5690941_4618 SRR5690941_5197 SRR5690941_7911 SRR5690941_9623 SRR5690941_9988 SRR5690941_10415 SRR5690941_12907 SRR5690941_15405 SRR5690942_1152 SRR5690942_1153 SRR5690942_1391 SRR5690942_1457 SRR5690942_2016 SRR5690942_3512 SRR5690942_3519 SRR5690942_4709 SRR5690942_5364 SRR5690942_5367 SRR5690942_5418 SRR5690942_5421 SRR5690942_5423 SRR5690942_5591 SRR5690942_5936 SRR5690942_6501 SRR5690942_6505 SRR5690942_7492 SRR5690942_8974 SRR5690942_9409 SRR5690942_9653 SRR5690942_9656 SRR5690942_10717 SRR5690942_10784 SRR5690942_10788 SRR5690942_10790 SRR5690942_12089 SRR5690942_12096 SRR5690942_12344 SRR5690942_12495 SRR5690942_13872 SRR5690942_13932 SRR5690942_15148 SRR5690942_15150 SRR5690942_15843 SRR5690942_15844 SRR5690943_967 SRR5690943_1253 SRR5690943_5762 SRR5690943_5767 SRR5690943_6101 SRR5690943_6103 SRR5690943_6109 SRR5690943_6110 SRR5690943_7414 SRR5690943_7420 SRR5690943_8531 SRR5690943_8696 SRR5690943_8704 SRR5690943_8707 SRR5690943_8765 SRR5690943_8766 SRR5690943_8771 SRR5690943_12341 SRR5690943_12347 SRR5690943_13061 SRR5690943_13179 SRR5690943_14511 SRR5690943_14700 SRR5690944_1673 SRR5690944_1674 SRR5690944_1677 SRR5690944_1851 SRR5690944_2857 SRR5690944_2861 SRR5690944_2862 SRR5690944_3007 SRR5690944_3010 SRR5690944_6653 SRR5690944_6657 SRR5690944_8950 SRR5690944_10168 SRR5690944_10171 SRR5690944_10178 SRR5690944_10596 SRR5690944_10782 SRR5690944_10787 SRR5690944_12496 SRR5690944_12970 SRR5690944_16364 SRR5690945_7308 SRR5690945_8734 SRR5690945_9974 SRR5690945_9981 SRR5690945_14573 SRR5690945_15775 SRR5690955_527 SRR5690955_530 SRR5690955_958 SRR5690955_1090 SRR5690955_3066 SRR5690955_3098 SRR5690955_3643 SRR5690955_4089 SRR5690955_4096 SRR5690955_4368 SRR5690955_4398 SRR5690955_4400 SRR5690955_5594 SRR5690955_7375 SRR5690955_8705 SRR5690955_9786 SRR5690955_9789 SRR5690955_9865 SRR5690955_10048 SRR5690955_10187 SRR5690955_10188 SRR5690955_10189 SRR5690955_10192 SRR5690955_10487 SRR5690955_10491 SRR5690955_10493 SRR5690955_11048 SRR5690955_11051 SRR5690955_11052 SRR5690955_11962 SRR5690955_12134 SRR5690955_13221 SRR5690955_13796 SRR5690955_13837 SRR5690955_14098 SRR5690955_14458 SRR5690955_14563 SRR5690955_14979 SRR5690955_15216 SRR5690955_15581 SRR5690956_232 SRR5690956_257 SRR5690956_260 SRR5690956_263 SRR5690956_269 SRR5690956_302 SRR5690956_303 SRR5690956_397 SRR5690956_537 SRR5690956_686 SRR5690956_811 SRR5690956_922 SRR5690956_933 SRR5690956_1253 SRR5690956_1383 SRR5690956_1416 SRR5690956_1418 SRR5690956_1495 SRR5690956_1597 SRR5690956_1640 SRR5690956_1740 SRR5690956_1791 SRR5690956_1812 SRR5690956_1815 SRR5690956_2134 SRR5690956_2135 SRR5690956_2139 SRR5690956_2439 SRR5690956_2448 SRR5690956_2482 SRR5690956_2492 SRR5690956_2495 SRR5690956_2555 SRR5690956_2599 SRR5690956_2752 SRR5690956_3003 SRR5690956_3130 SRR5690956_3251 SRR5690956_3280 SRR5690956_3282 SRR5690956_3321 SRR5690956_3396 SRR5690956_3448 SRR5690956_3451 SRR5690956_3538 SRR5690956_3797 SRR5690956_3801 SRR5690956_3871 SRR5690956_3883 SRR5690956_3893 SRR5690956_3975 SRR5690956_3988 SRR5690956_4005 SRR5690956_4010 SRR5690956_4063 SRR5690956_4074 SRR5690956_4075 SRR5690956_4131 SRR5690956_4132 SRR5690956_4213 SRR5690956_4265 SRR5690956_4286 SRR5690956_4296 SRR5690956_4520 SRR5690956_4599 SRR5690956_4701 SRR5690956_4930 SRR5690956_4941 SRR5690956_5394 SRR5690956_5404 SRR5690956_5508 SRR5690956_5662 SRR5690956_5663 SRR5690956_5758 SRR5690956_5760 SRR5690956_5829 SRR5690956_5830 SRR5690956_5872 SRR5690956_6132 SRR5690956_6135 SRR5690956_6137 SRR5690956_6207 SRR5690956_6256 SRR5690956_6322 SRR5690956_6557 SRR5690956_6680 SRR5690956_6813 SRR5690956_6877 SRR5690956_7008 SRR5690956_7009 SRR5690956_7035 SRR5690956_7041 SRR5690956_7566 SRR5690956_7568 SRR5690956_7571 SRR5690956_7576 SRR5690956_7624 SRR5690956_7642 SRR5690956_7644 SRR5690956_7748 SRR5690956_7751 SRR5690956_7849 SRR5690956_7850 SRR5690956_7926 SRR5690956_8039 SRR5690956_8044 SRR5690956_8045 SRR5690956_8167 SRR5690956_8171 SRR5690956_8294 SRR5690956_8297 SRR5690956_8541 SRR5690956_8544 SRR5690956_8630 SRR5690956_8706 SRR5690956_8709 SRR5690956_8908 SRR5690956_8911 SRR5690956_8931 SRR5690956_9107 SRR5690956_9110 SRR5690956_9166 SRR5690956_9223 SRR5690956_9244 SRR5690956_9267 SRR5690956_9536 SRR5690956_9537 SRR5690956_9609 SRR5690956_9641 SRR5690956_9663 SRR5690956_9952 SRR5690956_10051 SRR5690956_10294 SRR5690956_10295 SRR5690956_10299 SRR5690956_10603 SRR5690956_10777 SRR5690956_10781 SRR5690956_10835 SRR5690956_10901 SRR5690956_11057 SRR5690956_11058 SRR5690956_11109 SRR5690956_11206 SRR5690956_11210 SRR5690956_11212 SRR5690956_11730 SRR5690956_11745 SRR5690956_11837 SRR5690956_11839 SRR5690956_11844 SRR5690956_11871 SRR5690956_11873 SRR5690956_11874 SRR5690956_11876 SRR5690956_11893 SRR5690956_11895 SRR5690956_11896 SRR5690956_11980 SRR5690956_11989 SRR5690956_11991 SRR5690956_12047 SRR5690956_12304 SRR5690956_12312 SRR5690956_12317 SRR5690956_12322 SRR5690956_12431 SRR5690956_12622 SRR5690956_12626 SRR5690956_12749 SRR5690956_12750 SRR5690956_12785 SRR5690956_12803 SRR5690956_12899 SRR5690956_12902 SRR5690956_12905 SRR5690956_12906 SRR5690956_12919 SRR5690956_13046 SRR5690956_13149 SRR5690956_13151 SRR5690956_13199 SRR5690956_13242 SRR5690956_13306 SRR5690956_13308 SRR5690956_13409 SRR5690956_13564 SRR5690956_13596 SRR5690956_13663 SRR5690956_13664 SRR5690956_13927 SRR5690956_14036 SRR5690956_14111 SRR5690956_14113 SRR5690956_14208 SRR5690956_14215 SRR5690956_14229 SRR5690956_14283 SRR5690956_14342 SRR5690956_14346 SRR5690956_14454 SRR5690956_14793 SRR5690956_14794 SRR5690956_14940 SRR5690956_14941 SRR5690956_15044 SRR5690956_15182 SRR5690956_15230 SRR5690956_15540 SRR5690956_15694 SRR5690956_15775 SRR5690956_15779 SRR5690956_15817 SRR5690956_16054 SRR5690956_16171 SRR5690956_16184 SRR5690956_16194 SRR5690956_16230 SRR5690956_16236 SRR5690956_16268 SRR5690956_16272 SRR5690956_16275 SRR5690956_16412 SRR5690956_16427 SRR5690956_16436 SRR5690956_16537 SRR5690956_16539 SRR5690956_16543 SRR5690956_16636 SRR5690956_16728 SRR5690956_16850 SRR5690956_16972 SRR5690959_29 SRR5690959_66 SRR5690959_69 SRR5690959_86 SRR5690959_241 SRR5690959_298 SRR5690959_574 SRR5690959_656 SRR5690959_715 SRR5690959_717 SRR5690959_799 SRR5690959_804 SRR5690959_941 SRR5690959_1236 SRR5690959_1239 SRR5690959_1415 SRR5690959_1417 SRR5690959_1549 SRR5690959_1554 SRR5690959_1622 SRR5690959_1629 SRR5690959_1653 SRR5690959_1952 SRR5690959_2052 SRR5690959_2256 SRR5690959_2278 SRR5690959_2283 SRR5690959_2298 SRR5690959_2299 SRR5690959_2304 SRR5690959_2553 SRR5690959_2554 SRR5690959_2557 SRR5690959_2559 SRR5690959_2560 SRR5690959_2695 SRR5690959_3599 SRR5690959_3614 SRR5690959_3638 SRR5690959_3640 SRR5690959_3652 SRR5690959_3654 SRR5690959_3659 SRR5690959_4575 SRR5690959_4582 SRR5690959_4856 SRR5690959_5179 SRR5690959_5312 SRR5690959_5341 SRR5690959_5371 SRR5690959_5376 SRR5690959_5403 SRR5690959_5442 SRR5690959_5771 SRR5690959_5773 SRR5690959_5774 SRR5690959_5775 SRR5690959_5776 SRR5690959_6032 SRR5690959_6033 SRR5690959_6112 SRR5690959_6115 SRR5690959_6129 SRR5690959_6381 SRR5690959_6383 SRR5690959_6452 SRR5690959_6455 SRR5690959_6595 SRR5690959_6693 SRR5690959_6820 SRR5690959_7049 SRR5690959_7080 SRR5690959_7256 SRR5690959_7579 SRR5690959_7678 SRR5690959_8090 SRR5690959_8245 SRR5690959_8387 SRR5690959_8389 SRR5690959_8394 SRR5690959_8775 SRR5690959_9065 SRR5690959_9067 SRR5690959_9164 SRR5690959_9165 SRR5690959_9197 SRR5690959_9392 SRR5690959_9430 SRR5690959_9432 SRR5690959_9433 SRR5690959_9502 SRR5690959_9503 SRR5690959_9506 SRR5690959_9624 SRR5690959_9630 SRR5690959_9636 SRR5690959_9682 SRR5690959_9729 SRR5690959_10110 SRR5690959_10520 SRR5690959_10911 SRR5690959_11137 SRR5690959_11138 SRR5690959_11379 SRR5690959_11422 SRR5690959_11530 SRR5690959_11533 SRR5690959_11537 SRR5690959_11676 SRR5690959_11999 SRR5690959_12162 SRR5690959_12164 SRR5690959_12175 SRR5690959_12177 SRR5690959_12272 SRR5690959_12349 SRR5690959_12351 SRR5690959_12353 SRR5690959_12432 SRR5690959_12441 SRR5690959_12648 SRR5690959_12650 SRR5690959_12723 SRR5690959_12724 SRR5690959_12731 SRR5690959_12867 SRR5690959_12871 SRR5690959_13045 SRR5690959_13133 SRR5690959_13139 SRR5690959_13166 SRR5690959_13574 SRR5690959_13576 SRR5690959_13709 SRR5690959_13712 SRR5690959_13715 SRR5690959_13934 SRR5690959_14045 SRR5690959_14211 SRR5690959_14214 SRR5690959_14698 SRR5690959_14702 SRR5690959_14938 SRR5690959_15238 SRR5690959_15512 SRR5690959_15514 SRR5690959_15871 SRR5690959_15940 SRR5690959_16313 SRR5690959_16500 SRR5690959_16538 SRR5690959_16582 SRR5690960_16 SRR5690960_104 SRR5690960_150 SRR5690960_157 SRR5690960_462 SRR5690960_463 SRR5690960_529 SRR5690960_530 SRR5690960_562 SRR5690960_563 SRR5690960_623 SRR5690960_729 SRR5690960_838 SRR5690960_866 SRR5690960_868 SRR5690960_873 SRR5690960_877 SRR5690960_909 SRR5690960_995 SRR5690960_1006 SRR5690960_1018 SRR5690960_1185 SRR5690960_1190 SRR5690960_1223 SRR5690960_1448 SRR5690960_1450 SRR5690960_1522 SRR5690960_1578 SRR5690960_1585 SRR5690960_1596 SRR5690960_1691 SRR5690960_1723 SRR5690960_1725 SRR5690960_1732 SRR5690960_1733 SRR5690960_1735 SRR5690960_1806 SRR5690960_1810 SRR5690960_1945 SRR5690960_2045 SRR5690960_2048 SRR5690960_2100 SRR5690960_2101 SRR5690960_2245 SRR5690960_2306 SRR5690960_2314 SRR5690960_2358 SRR5690960_2395 SRR5690960_2408 SRR5690960_2414 SRR5690960_2626 SRR5690960_2629 SRR5690960_2632 SRR5690960_2659 SRR5690960_2662 SRR5690960_2673 SRR5690960_2818 SRR5690960_2823 SRR5690960_2892 SRR5690960_2922 SRR5690960_3013 SRR5690960_3031 SRR5690960_3062 SRR5690960_3063 SRR5690960_3071 SRR5690960_3078 SRR5690960_3097 SRR5690960_3187 SRR5690960_3188 SRR5690960_3202 SRR5690960_3244 SRR5690960_3249 SRR5690960_3402 SRR5690960_3405 SRR5690960_3407 SRR5690960_3452 SRR5690960_3483 SRR5690960_3587 SRR5690960_3639 SRR5690960_3727 SRR5690960_3808 SRR5690960_4063 SRR5690960_4067 SRR5690960_4137 SRR5690960_4205 SRR5690960_4226 SRR5690960_4228 SRR5690960_4229 SRR5690960_4234 SRR5690960_4335 SRR5690960_4369 SRR5690960_4491 SRR5690960_4492 SRR5690960_4494 SRR5690960_4610 SRR5690960_4612 SRR5690960_4617 SRR5690960_4635 SRR5690960_4637 SRR5690960_4797 SRR5690960_4838 SRR5690960_4978 SRR5690960_4979 SRR5690960_4984 SRR5690960_5017 SRR5690960_5022 SRR5690960_5080 SRR5690960_5084 SRR5690960_5129 SRR5690960_5223 SRR5690960_5345 SRR5690960_5347 SRR5690960_5372 SRR5690960_5374 SRR5690960_5380 SRR5690960_5385 SRR5690960_5414 SRR5690960_5480 SRR5690960_5493 SRR5690960_5498 SRR5690960_5510 SRR5690960_5545 SRR5690960_5547 SRR5690960_5588 SRR5690960_5664 SRR5690960_5793 SRR5690960_5897 SRR5690960_5926 SRR5690960_5927 SRR5690960_5937 SRR5690960_5939 SRR5690960_5976 SRR5690960_5979 SRR5690960_6006 SRR5690960_6083 SRR5690960_6109 SRR5690960_6118 SRR5690960_6120 SRR5690960_6136 SRR5690960_6162 SRR5690960_6176 SRR5690960_6237 SRR5690960_6259 SRR5690960_6260 SRR5690960_6263 SRR5690960_6268 SRR5690960_6305 SRR5690960_6430 SRR5690960_6460 SRR5690960_6510 SRR5690960_6795 SRR5690960_6839 SRR5690960_6842 SRR5690960_7073 SRR5690960_7113 SRR5690960_7120 SRR5690960_7204 SRR5690960_7205 SRR5690960_7230 SRR5690960_7232 SRR5690960_7236 SRR5690960_7478 SRR5690960_7522 SRR5690960_7530 SRR5690960_7560 SRR5690960_7712 SRR5690960_7714 SRR5690960_7715 SRR5690960_7779 SRR5690960_7805 SRR5690960_7935 SRR5690960_7939 SRR5690960_7981 SRR5690960_8128 SRR5690960_8133 SRR5690960_8136 SRR5690960_8169 SRR5690960_8173 SRR5690960_8174 SRR5690960_8179 SRR5690960_8185 SRR5690960_8187 SRR5690960_8192 SRR5690960_8195 SRR5690960_8259 SRR5690960_8341 SRR5690960_8407 SRR5690960_8430 SRR5690960_8431 SRR5690960_8464 SRR5690960_8466 SRR5690960_8480 SRR5690960_8484 SRR5690960_8549 SRR5690960_8580 SRR5690960_8586 SRR5690960_8592 SRR5690960_8603 SRR5690960_8730 SRR5690960_8773 SRR5690960_8983 SRR5690960_8990 SRR5690960_9010 SRR5690960_9015 SRR5690960_9088 SRR5690960_9225 SRR5690960_9295 SRR5690960_9335 SRR5690960_9340 SRR5690960_9346 SRR5690960_9373 SRR5690960_9375 SRR5690960_9396 SRR5690960_9398 SRR5690960_9401 SRR5690960_9405 SRR5690960_9492 SRR5690960_9508 SRR5690960_9606 SRR5690960_9624 SRR5690960_9631 SRR5690960_9633 SRR5690960_9696 SRR5690960_9719 SRR5690960_9720 SRR5690960_9723 SRR5690960_9744 SRR5690960_9753 SRR5690960_9754 SRR5690960_9880 SRR5690960_9882 SRR5690960_9885 SRR5690960_9891 SRR5690960_9893 SRR5690960_9941 SRR5690960_10294 SRR5690960_10297 SRR5690960_10300 SRR5690960_10389 SRR5690960_10391 SRR5690960_10759 SRR5690960_10791 SRR5690960_10793 SRR5690960_10839 SRR5690960_10841 SRR5690960_10845 SRR5690960_10893 SRR5690960_10953 SRR5690960_11003 SRR5690960_11006 SRR5690960_11060 SRR5690960_11112 SRR5690960_11131 SRR5690960_11202 SRR5690960_11204 SRR5690960_11224 SRR5690960_11298 SRR5690960_11479 SRR5690960_11480 SRR5690960_11583 SRR5690960_11628 SRR5690960_11629 SRR5690960_11831 SRR5690960_11833 SRR5690960_11836 SRR5690960_11866 SRR5690960_11895 SRR5690960_12128 SRR5690960_12130 SRR5690960_12184 SRR5690960_12299 SRR5690960_12302 SRR5690960_12309 SRR5690960_12350 SRR5690960_12454 SRR5690960_12459 SRR5690960_12460 SRR5690960_12522 SRR5690960_12524 SRR5690960_12527 SRR5690960_12540 SRR5690960_12541 SRR5690960_12542 SRR5690960_12545 SRR5690960_12547 SRR5690960_12548 SRR5690960_12639 SRR5690960_12641 SRR5690960_12768 SRR5690960_12776 SRR5690960_12916 SRR5690960_12917 SRR5690960_12999 SRR5690960_13116 SRR5690960_13157 SRR5690960_13187 SRR5690960_13239 SRR5690960_13248 SRR5690960_13254 SRR5690960_13269 SRR5690960_13282 SRR5690960_13309 SRR5690960_13349 SRR5690960_13354 SRR5690960_13767 SRR5690960_13769 SRR5690960_13770 SRR5690960_13771 SRR5690960_13822 SRR5690960_13943 SRR5690960_14015 SRR5690960_14455 SRR5690960_14621 SRR5690960_14701 SRR5690960_14702 SRR5690960_14703 SRR5690960_14706 SRR5690960_14707 SRR5690960_14901 SRR5690960_14916 SRR5690960_14956 SRR5690960_14962 SRR5690960_15036 SRR5690960_15217 SRR5690960_15320 SRR5690960_15596 SRR5690960_15597 SRR5690960_15598 SRR5690960_15600 SRR5690960_15721 SRR5690960_15722 SRR5690960_15778 SRR5690960_15779 SRR5690960_15824 SRR5690960_15895 SRR5690960_16001 SRR5690960_16033 SRR5690960_16102 SRR5690960_16105 SRR5690960_16122 SRR5690960_16394 SRR5690960_16496 SRR5690960_16572 SRR5690960_16575 SRR5690960_16582 SRR5690960_16662 SRR5690960_16663 SRR5690960_16669 SRR5690960_16670 SRR5690960_16820 SRR5690960_16823 SRR5690960_16869 SRR5690960_16892 SRR5690961_1021 SRR5690961_1746 SRR5690961_1748 SRR5690961_2757 SRR5690961_2759 SRR5690961_3332 SRR5690961_4462 SRR5690961_4463 SRR5690961_5584 SRR5690961_6970 SRR5690961_7524 SRR5690961_7526 SRR5690961_9579 SRR5690961_9854 SRR5690961_10337 SRR5690961_12740 SRR5690961_12741 SRR5690961_13874 SRR5690961_13877 SRR5690961_15027 SRR5690961_15030 SRR5690961_15812 SRR5690961_16449 SRR5690962_309 SRR5690962_607 SRR5690962_608 SRR5690962_964 SRR5690962_1470 SRR5690962_1474 SRR5690962_1491 SRR5690962_1494 SRR5690962_1675 SRR5690962_1676 SRR5690962_1878 SRR5690962_1965 SRR5690962_1967 SRR5690962_2084 SRR5690962_2165 SRR5690962_2167 SRR5690962_2818 SRR5690962_2913 SRR5690962_2920 SRR5690962_3055 SRR5690962_3431 SRR5690962_3432 SRR5690962_3433 SRR5690962_3435 SRR5690962_3727 SRR5690962_4004 SRR5690962_4005 SRR5690962_4101 SRR5690962_4105 SRR5690962_4395 SRR5690962_4937 SRR5690962_5327 SRR5690962_5371 SRR5690962_5406 SRR5690962_5434 SRR5690962_5597 SRR5690962_5614 SRR5690962_5733 SRR5690962_5734 SRR5690962_5737 SRR5690962_5794 SRR5690962_5956 SRR5690962_6002 SRR5690962_6498 SRR5690962_6618 SRR5690962_6817 SRR5690962_6819 SRR5690962_7111 SRR5690962_8034 SRR5690962_8036 SRR5690962_8156 SRR5690962_8262 SRR5690962_8278 SRR5690962_8663 SRR5690962_8664 SRR5690962_8665 SRR5690962_8755 SRR5690962_9402 SRR5690962_10341 SRR5690962_11032 SRR5690962_11292 SRR5690962_11360 SRR5690962_11361 SRR5690962_11450 SRR5690962_11451 SRR5690962_11477 SRR5690962_11480 SRR5690962_12586 SRR5690962_12785 SRR5690962_12786 SRR5690962_12806 SRR5690962_12967 SRR5690962_13279 SRR5690962_13717 SRR5690962_14203 SRR5690962_14208 SRR5690962_14399 SRR5690962_16205 SRR5690962_16214 SRR5690962_16274 SRR5690962_16583 SRR5690962_16699 SRR5690963_262 SRR5690963_383 SRR5690963_384 SRR5690963_698 SRR5690963_728 SRR5690963_730 SRR5690963_735 SRR5690963_967 SRR5690963_1047 SRR5690963_1093 SRR5690963_1731 SRR5690963_1734 SRR5690963_1735 SRR5690963_1847 SRR5690963_2012 SRR5690963_2019 SRR5690963_2115 SRR5690963_2120 SRR5690963_2122 SRR5690963_2319 SRR5690963_2325 SRR5690963_2326 SRR5690963_2446 SRR5690963_2447 SRR5690963_2450 SRR5690963_2602 SRR5690963_2605 SRR5690963_2609 SRR5690963_2907 SRR5690963_3028 SRR5690963_3030 SRR5690963_3202 SRR5690963_3208 SRR5690963_3300 SRR5690963_3388 SRR5690963_3389 SRR5690963_3584 SRR5690963_3587 SRR5690963_3635 SRR5690963_3640 SRR5690963_3786 SRR5690963_4049 SRR5690963_4225 SRR5690963_4263 SRR5690963_4335 SRR5690963_4658 SRR5690963_4815 SRR5690963_4823 SRR5690963_4827 SRR5690963_4871 SRR5690963_4874 SRR5690963_4947 SRR5690963_4964 SRR5690963_4970 SRR5690963_5374 SRR5690963_5375 SRR5690963_6334 SRR5690963_6419 SRR5690963_6488 SRR5690963_6493 SRR5690963_6583 SRR5690963_6670 SRR5690963_6677 SRR5690963_6680 SRR5690963_7042 SRR5690963_7109 SRR5690963_7113 SRR5690963_7117 SRR5690963_7229 SRR5690963_7230 SRR5690963_7236 SRR5690963_7237 SRR5690963_7313 SRR5690963_7315 SRR5690963_7317 SRR5690963_7352 SRR5690963_7353 SRR5690963_7604 SRR5690963_7701 SRR5690963_7751 SRR5690963_7754 SRR5690963_7848 SRR5690963_8040 SRR5690963_8042 SRR5690963_8137 SRR5690963_8171 SRR5690963_8172 SRR5690963_8240 SRR5690963_8264 SRR5690963_8279 SRR5690963_8523 SRR5690963_8720 SRR5690963_8802 SRR5690963_8804 SRR5690963_8893 SRR5690963_8898 SRR5690963_8901 SRR5690963_8957 SRR5690963_8960 SRR5690963_8963 SRR5690963_9035 SRR5690963_9372 SRR5690963_9655 SRR5690963_9706 SRR5690963_9707 SRR5690963_10031 SRR5690963_10056 SRR5690963_10058 SRR5690963_10467 SRR5690963_10654 SRR5690963_10864 SRR5690963_10934 SRR5690963_10954 SRR5690963_11035 SRR5690963_11383 SRR5690963_11386 SRR5690963_11403 SRR5690963_11407 SRR5690963_11860 SRR5690963_11864 SRR5690963_11876 SRR5690963_11955 SRR5690963_11956 SRR5690963_11975 SRR5690963_11977 SRR5690963_11982 SRR5690963_11984 SRR5690963_11987 SRR5690963_11989 SRR5690963_12018 SRR5690963_12166 SRR5690963_12274 SRR5690963_12385 SRR5690963_12571 SRR5690963_12625 SRR5690963_12628 SRR5690963_12670 SRR5690963_12903 SRR5690963_13038 SRR5690963_13085 SRR5690963_13186 SRR5690963_13189 SRR5690963_13261 SRR5690963_13267 SRR5690963_13330 SRR5690963_13332 SRR5690963_13474 SRR5690963_13557 SRR5690963_13676 SRR5690963_13678 SRR5690963_13693 SRR5690963_13697 SRR5690963_13739 SRR5690963_13854 SRR5690963_13929 SRR5690963_13949 SRR5690963_14130 SRR5690963_14132 SRR5690963_14267 SRR5690963_14269 SRR5690963_14311 SRR5690963_14799 SRR5690963_14804 SRR5690963_15457 SRR5690963_15525 SRR5690963_15618 SRR5690963_15797 SRR5690963_16174 SRR5690963_16182 SRR5690963_16309 SRR5690963_16349 SRR5690963_16443 SRR5690963_16444 SRR5690963_16577 SRR5690963_16579 SRR5690963_16581 SRR5690963_16630 SRR5690963_16632 SRR5690963_16780 SRR5690963_16818 SRR5690964_76 SRR5690964_439 SRR5690964_553 SRR5690964_632 SRR5690964_741 SRR5690964_1101 SRR5690964_1107 SRR5690964_1145 SRR5690964_1150 SRR5690964_1185 SRR5690964_1191 SRR5690964_1253 SRR5690964_1255 SRR5690964_1441 SRR5690964_1586 SRR5690964_1709 SRR5690964_1840 SRR5690964_1843 SRR5690964_1942 SRR5690964_2016 SRR5690964_2032 SRR5690964_2039 SRR5690964_2464 SRR5690964_2670 SRR5690964_2906 SRR5690964_2950 SRR5690964_3122 SRR5690964_3145 SRR5690964_3147 SRR5690964_3150 SRR5690964_3152 SRR5690964_3193 SRR5690964_3418 SRR5690964_3426 SRR5690964_3523 SRR5690964_3596 SRR5690964_3812 SRR5690964_3813 SRR5690964_3945 SRR5690964_3963 SRR5690964_4345 SRR5690964_4394 SRR5690964_4395 SRR5690964_4419 SRR5690964_4420 SRR5690964_4424 SRR5690964_4492 SRR5690964_4525 SRR5690964_4754 SRR5690964_4901 SRR5690964_5093 SRR5690964_5505 SRR5690964_5524 SRR5690964_5662 SRR5690964_6053 SRR5690964_6402 SRR5690964_6404 SRR5690964_6723 SRR5690964_6727 SRR5690964_6731 SRR5690964_6732 SRR5690964_6912 SRR5690964_6937 SRR5690964_6941 SRR5690964_7260 SRR5690964_7307 SRR5690964_7308 SRR5690964_7309 SRR5690964_7373 SRR5690964_7375 SRR5690964_7465 SRR5690964_7614 SRR5690964_7616 SRR5690964_8234 SRR5690964_8607 SRR5690964_8608 SRR5690964_8669 SRR5690964_8673 SRR5690964_8675 SRR5690964_8680 SRR5690964_8833 SRR5690964_8886 SRR5690964_8922 SRR5690964_9113 SRR5690964_9187 SRR5690964_9271 SRR5690964_9619 SRR5690964_9704 SRR5690964_9706 SRR5690964_9709 SRR5690964_9720 SRR5690964_9724 SRR5690964_9891 SRR5690964_9901 SRR5690964_9902 SRR5690964_9965 SRR5690964_9993 SRR5690964_9997 SRR5690964_10301 SRR5690964_10304 SRR5690964_10308 SRR5690964_11022 SRR5690964_11025 SRR5690964_11533 SRR5690964_11798 SRR5690964_11833 SRR5690964_12056 SRR5690964_12062 SRR5690964_12347 SRR5690964_12348 SRR5690964_12717 SRR5690964_12761 SRR5690964_12767 SRR5690964_12780 SRR5690964_12963 SRR5690964_13486 SRR5690964_13786 SRR5690964_13827 SRR5690964_14012 SRR5690964_14015 SRR5690964_14017 SRR5690964_14413 SRR5690964_15183 SRR5690964_15238 SRR5690964_15719 SRR5690964_15809 SRR5690964_15826 SRR5690964_15827 SRR5690964_15828 SRR5690964_15916 SRR5690964_15924 SRR5690964_16396 SRR5690964_16397 SRR5690964_16479 SRR5690964_16482 SRR5690964_16766 SRR5690964_16854 SRR5690964_16857 SRR5690964_16863 SRR5690964_16873 SRR5690964_16991 SRR5690965_48 SRR5690965_49 SRR5690965_99 SRR5690965_576 SRR5690965_579 SRR5690965_580 SRR5690965_614 SRR5690965_619 SRR5690965_647 SRR5690965_756 SRR5690965_758 SRR5690965_760 SRR5690965_776 SRR5690965_779 SRR5690965_802 SRR5690965_827 SRR5690965_854 SRR5690965_1008 SRR5690965_1106 SRR5690965_1123 SRR5690965_1170 SRR5690965_1240 SRR5690965_1244 SRR5690965_1297 SRR5690965_1362 SRR5690965_1857 SRR5690965_1858 SRR5690965_1925 SRR5690965_2035 SRR5690965_2041 SRR5690965_2189 SRR5690965_2224 SRR5690965_2315 SRR5690965_2539 SRR5690965_2896 SRR5690965_2898 SRR5690965_2935 SRR5690965_2961 SRR5690965_3053 SRR5690965_3219 SRR5690965_3304 SRR5690965_3306 SRR5690965_3547 SRR5690965_3575 SRR5690965_3578 SRR5690965_3579 SRR5690965_3698 SRR5690965_3748 SRR5690965_3771 SRR5690965_3774 SRR5690965_4166 SRR5690965_4169 SRR5690965_4298 SRR5690965_4311 SRR5690965_4361 SRR5690965_4362 SRR5690965_4579 SRR5690965_4608 SRR5690965_4917 SRR5690965_4932 SRR5690965_5052 SRR5690965_5265 SRR5690965_5266 SRR5690965_5271 SRR5690965_5334 SRR5690965_5781 SRR5690965_5786 SRR5690965_5821 SRR5690965_5826 SRR5690965_5860 SRR5690965_5912 SRR5690965_5987 SRR5690965_6186 SRR5690965_6187 SRR5690965_6208 SRR5690965_6210 SRR5690965_6241 SRR5690965_6446 SRR5690965_6520 SRR5690965_6593 SRR5690965_6596 SRR5690965_6798 SRR5690965_6804 SRR5690965_7071 SRR5690965_7255 SRR5690965_7515 SRR5690965_7594 SRR5690965_7668 SRR5690965_7835 SRR5690965_8178 SRR5690965_8582 SRR5690965_8818 SRR5690965_8821 SRR5690965_9177 SRR5690965_9393 SRR5690965_9405 SRR5690965_9593 SRR5690965_9695 SRR5690965_9696 SRR5690965_9707 SRR5690965_9710 SRR5690965_9735 SRR5690965_10055 SRR5690965_10058 SRR5690965_10108 SRR5690965_10142 SRR5690965_10420 SRR5690965_10421 SRR5690965_10427 SRR5690965_10431 SRR5690965_10659 SRR5690965_10782 SRR5690965_10980 SRR5690965_11019 SRR5690965_11023 SRR5690965_11370 SRR5690965_11488 SRR5690965_11489 SRR5690965_11690 SRR5690965_11693 SRR5690965_11839 SRR5690965_11844 SRR5690965_11868 SRR5690965_11870 SRR5690965_11871 SRR5690965_12166 SRR5690965_12664 SRR5690965_12714 SRR5690965_12715 SRR5690965_13637 SRR5690965_13771 SRR5690965_13800 SRR5690965_14340 SRR5690965_14381 SRR5690965_14389 SRR5690965_14394 SRR5690965_14490 SRR5690965_14500 SRR5690965_14584 SRR5690965_14738 SRR5690965_14910 SRR5690965_15051 SRR5690965_15110 SRR5690965_15183 SRR5690965_15188 SRR5690965_15287 SRR5690965_15310 SRR5690965_15389 SRR5690965_15398 SRR5690965_15562 SRR5690965_15698 SRR5690965_15823 SRR5690965_15918 SRR5690965_15923 SRR5690965_15932 SRR5690965_15961 SRR5690965_15963 SRR5690965_16080 SRR5690965_16169 SRR5690965_16397 SRR5690965_16598 SRR5690965_16899 SRR5690965_16920 SRR5690965_16922 SRR5690965_17273 SRR5690966_40 SRR5690966_204 SRR5690966_396 SRR5690966_454 SRR5690966_461 SRR5690966_469 SRR5690966_470 SRR5690966_481 SRR5690966_526 SRR5690966_529 SRR5690966_531 SRR5690966_704 SRR5690966_827 SRR5690966_865 SRR5690966_987 SRR5690966_1113 SRR5690966_1181 SRR5690966_1186 SRR5690966_1393 SRR5690966_1395 SRR5690966_1397 SRR5690966_1461 SRR5690966_1546 SRR5690966_1550 SRR5690966_1563 SRR5690966_1565 SRR5690966_1666 SRR5690966_1670 SRR5690966_1685 SRR5690966_1687 SRR5690966_1711 SRR5690966_1784 SRR5690966_1816 SRR5690966_1882 SRR5690966_1883 SRR5690966_1903 SRR5690966_2021 SRR5690966_2064 SRR5690966_2194 SRR5690966_2361 SRR5690966_2364 SRR5690966_2380 SRR5690966_2385 SRR5690966_2666 SRR5690966_2667 SRR5690966_2746 SRR5690966_2748 SRR5690966_2749 SRR5690966_2879 SRR5690966_2899 SRR5690966_3025 SRR5690966_3065 SRR5690966_3078 SRR5690966_3122 SRR5690966_3155 SRR5690966_3161 SRR5690966_3235 SRR5690966_3267 SRR5690966_3312 SRR5690966_3323 SRR5690966_3412 SRR5690966_3417 SRR5690966_3479 SRR5690966_3482 SRR5690966_3488 SRR5690966_3509 SRR5690966_3512 SRR5690966_3564 SRR5690966_3570 SRR5690966_3597 SRR5690966_3599 SRR5690966_3603 SRR5690966_3604 SRR5690966_3675 SRR5690966_3676 SRR5690966_3678 SRR5690966_3685 SRR5690966_3687 SRR5690966_3799 SRR5690966_3805 SRR5690966_4009 SRR5690966_4221 SRR5690966_4237 SRR5690966_4244 SRR5690966_4301 SRR5690966_4441 SRR5690966_4442 SRR5690966_4575 SRR5690966_4623 SRR5690966_4625 SRR5690966_4859 SRR5690966_4862 SRR5690966_4890 SRR5690966_4891 SRR5690966_4982 SRR5690966_4985 SRR5690966_5197 SRR5690966_5203 SRR5690966_5287 SRR5690966_5413 SRR5690966_5415 SRR5690966_5622 SRR5690966_5642 SRR5690966_5686 SRR5690966_5705 SRR5690966_5715 SRR5690966_5740 SRR5690966_5775 SRR5690966_5782 SRR5690966_5813 SRR5690966_5926 SRR5690966_5948 SRR5690966_5985 SRR5690966_6065 SRR5690966_6067 SRR5690966_6091 SRR5690966_6201 SRR5690966_6241 SRR5690966_6246 SRR5690966_6414 SRR5690966_6458 SRR5690966_6567 SRR5690966_6570 SRR5690966_6575 SRR5690966_6600 SRR5690966_6604 SRR5690966_6605 SRR5690966_6792 SRR5690966_6915 SRR5690966_6916 SRR5690966_6921 SRR5690966_7304 SRR5690966_7312 SRR5690966_7517 SRR5690966_7565 SRR5690966_7567 SRR5690966_7589 SRR5690966_7592 SRR5690966_7613 SRR5690966_7614 SRR5690966_7628 SRR5690966_7656 SRR5690966_7946 SRR5690966_7996 SRR5690966_8060 SRR5690966_8061 SRR5690966_8065 SRR5690966_8194 SRR5690966_8196 SRR5690966_8539 SRR5690966_8540 SRR5690966_8545 SRR5690966_8649 SRR5690966_8652 SRR5690966_8653 SRR5690966_8700 SRR5690966_8761 SRR5690966_8764 SRR5690966_8926 SRR5690966_8942 SRR5690966_8946 SRR5690966_9024 SRR5690966_9028 SRR5690966_9039 SRR5690966_9092 SRR5690966_9108 SRR5690966_9261 SRR5690966_9263 SRR5690966_9278 SRR5690966_9351 SRR5690966_9353 SRR5690966_9491 SRR5690966_9568 SRR5690966_9762 SRR5690966_9768 SRR5690966_9863 SRR5690966_9867 SRR5690966_9973 SRR5690966_9976 SRR5690966_10133 SRR5690966_10135 SRR5690966_10136 SRR5690966_10215 SRR5690966_10220 SRR5690966_10253 SRR5690966_10255 SRR5690966_10277 SRR5690966_10475 SRR5690966_10477 SRR5690966_10550 SRR5690966_10665 SRR5690966_10704 SRR5690966_10980 SRR5690966_10982 SRR5690966_11055 SRR5690966_11057 SRR5690966_11085 SRR5690966_11086 SRR5690966_11089 SRR5690966_11469 SRR5690966_11471 SRR5690966_11520 SRR5690966_11687 SRR5690966_12001 SRR5690966_12003 SRR5690966_12124 SRR5690966_12131 SRR5690966_12412 SRR5690966_12458 SRR5690966_12761 SRR5690966_12828 SRR5690966_13003 SRR5690966_13005 SRR5690966_13097 SRR5690966_13254 SRR5690966_13255 SRR5690966_13258 SRR5690966_13295 SRR5690966_13435 SRR5690966_13450 SRR5690966_13451 SRR5690966_13610 SRR5690966_13724 SRR5690966_13842 SRR5690966_13944 SRR5690966_13954 SRR5690966_13958 SRR5690966_14196 SRR5690966_14197 SRR5690966_14515 SRR5690966_14518 SRR5690966_14621 SRR5690966_14623 SRR5690966_14662 SRR5690966_14858 SRR5690966_14930 SRR5690966_15058 SRR5690966_15059 SRR5690966_15061 SRR5690966_15313 SRR5690966_15692 SRR5690966_15695 SRR5690966_15714 SRR5690966_15779 SRR5690966_15800 SRR5690966_15830 SRR5690966_15894 SRR5690966_16028 SRR5690966_16068 SRR5690966_16194 SRR5690966_16197 SRR5690966_16270 SRR5690966_16271 SRR5690966_16384 SRR5690966_16643 SRR5690966_16647 SRR5690966_16675 SRR5690966_16676 SRR5690966_16704 SRR5690966_16781 SRR5690966_16896 SRR5690966_16954 SRR5690966_17074 SRR5690966_17105 SRR5690966_17107 SRR5690966_17205 SRR5690981_5378 SRR5690981_7126 SRR5690981_7129 SRR5690981_7130 SRR5690981_15172 SRR5690982_821 SRR5690982_5710 SRR5690982_8803 SRR5690982_8806 SRR5690982_8808 SRR5690982_8813 SRR5690982_8830 SRR5690982_8832 SRR5690982_8931 SRR5690982_13229 SRR5690982_13230 SRR5690982_13231 SRR5690982_13533 SRR5690982_13534 SRR5690982_13535 SRR5690983_824 SRR5690983_1996 SRR5690983_2090 SRR5690983_3088 SRR5690983_3113 SRR5690983_3360 SRR5690983_3878 SRR5690983_4808 SRR5690983_5100 SRR5690983_5191 SRR5690983_5497 SRR5690983_5640 SRR5690983_5880 SRR5690983_7043 SRR5690983_7618 SRR5690983_7866 SRR5690983_8129 SRR5690983_10504 SRR5690983_10720 SRR5690983_10899 SRR5690983_11111 SRR5690983_11223 SRR5690983_12224 SRR5690983_12374 SRR5690983_12924 SRR5690983_13451 SRR5690983_13980 SRR5690983_14133 SRR5690983_15380 SRR5690983_15845 SRR5690983_15874 SRR5690984_294 SRR5690984_508 SRR5690984_1090 SRR5690984_1294 SRR5690984_2463 SRR5690984_2684 SRR5690984_2864 SRR5690984_3025 SRR5690984_3184 SRR5690984_3952 SRR5690984_4052 SRR5690984_4339 SRR5690984_4524 SRR5690984_5145 SRR5690984_5258 SRR5690984_6154 SRR5690984_6354 SRR5690984_6519 SRR5690984_7278 SRR5690984_7493 SRR5690984_7829 SRR5690984_8143 SRR5690984_8743 SRR5690984_9032 SRR5690984_9310 SRR5690984_9535 SRR5690984_9631 SRR5690984_11522 SRR5690984_11935 SRR5690984_12130 SRR5690984_13298 SRR5690984_14538 SRR5690984_14859 SRR5690984_15403 SRR5690984_15699 SRR5690984_15771 SRR5690985_75 SRR5690985_568 SRR5690985_1176 SRR5690985_1891 SRR5690985_1909 SRR5690985_2459 SRR5690985_2883 SRR5690985_2972 SRR5690985_4071 SRR5690985_4167 SRR5690985_4174 SRR5690985_4612 SRR5690985_4892 SRR5690985_5504 SRR5690985_5786 SRR5690985_5854 SRR5690985_6070 SRR5690985_6303 SRR5690985_6339 SRR5690985_6484 SRR5690985_6583 SRR5690985_6670 SRR5690985_8512 SRR5690985_8604 SRR5690985_8613 SRR5690985_9197 SRR5690985_9256 SRR5690985_9284 SRR5690985_9376 SRR5690985_9861 SRR5690985_10192 SRR5690985_10407 SRR5690985_10592 SRR5690985_12482 SRR5690985_12760 SRR5690985_13084 SRR5690985_13098 SRR5690985_13838 SRR5690985_14142 SRR5690985_14170 SRR5690985_14281 SRR5690985_15155 SRR5690985_15736 SRR5690985_15824 SRR5690986_251 SRR5690986_447 SRR5690986_513 SRR5690986_543 SRR5690986_849 SRR5690986_974 SRR5690986_1114 SRR5690986_1115 SRR5690986_1288 SRR5690986_1338 SRR5690986_1439 SRR5690986_1621 SRR5690986_1712 SRR5690986_1739 SRR5690986_1899 SRR5690986_1916 SRR5690986_2158 SRR5690986_2176 SRR5690986_2266 SRR5690986_2286 SRR5690986_2309 SRR5690986_2350 SRR5690986_2379 SRR5690986_2497 SRR5690986_2545 SRR5690986_2695 SRR5690986_2699 SRR5690986_2813 SRR5690986_2871 SRR5690986_3134 SRR5690986_3154 SRR5690986_3176 SRR5690986_3444 SRR5690986_3446 SRR5690986_3534 SRR5690986_3536 SRR5690986_3704 SRR5690986_3757 SRR5690986_3784 SRR5690986_3939 SRR5690986_4080 SRR5690986_4611 SRR5690986_4673 SRR5690986_4796 SRR5690986_4841 SRR5690986_4872 SRR5690986_4985 SRR5690986_5009 SRR5690986_5018 SRR5690986_5025 SRR5690986_5169 SRR5690986_5187 SRR5690986_5372 SRR5690986_5546 SRR5690986_5858 SRR5690986_5869 SRR5690986_5966 SRR5690986_6023 SRR5690986_6160 SRR5690986_6268 SRR5690986_6276 SRR5690986_6356 SRR5690986_6454 SRR5690986_6530 SRR5690986_6550 SRR5690986_6634 SRR5690986_6725 SRR5690986_6898 SRR5690986_6912 SRR5690986_6916 SRR5690986_7304 SRR5690986_7430 SRR5690986_7731 SRR5690986_7942 SRR5690986_8064 SRR5690986_8221 SRR5690986_8251 SRR5690986_8327 SRR5690986_8382 SRR5690986_8420 SRR5690986_8618 SRR5690986_8854 SRR5690986_8936 SRR5690986_9014 SRR5690986_9260 SRR5690986_9562 SRR5690986_9632 SRR5690986_9694 SRR5690986_9863 SRR5690986_9871 SRR5690986_10247 SRR5690986_10337 SRR5690986_10384 SRR5690986_10634 SRR5690986_10637 SRR5690986_10702 SRR5690986_10808 SRR5690986_10989 SRR5690986_11319 SRR5690986_11328 SRR5690986_11329 SRR5690986_11353 SRR5690986_11600 SRR5690986_11686 SRR5690986_11715 SRR5690986_11871 SRR5690986_12117 SRR5690986_12172 SRR5690986_12180 SRR5690986_12245 SRR5690986_12315 SRR5690986_12327 SRR5690986_12447 SRR5690986_12519 SRR5690986_12534 SRR5690986_12559 SRR5690986_12649 SRR5690986_12679 SRR5690986_12729 SRR5690986_12775 SRR5690986_12828 SRR5690986_12983 SRR5690986_13000 SRR5690986_13032 SRR5690986_13067 SRR5690986_13115 SRR5690986_13326 SRR5690986_13571 SRR5690986_13626 SRR5690986_13637 SRR5690986_13680 SRR5690986_13927 SRR5690986_13983 SRR5690986_14476 SRR5690986_14546 SRR5690986_14557 SRR5690986_14730 SRR5690986_14835 SRR5690986_15035 SRR5690986_15119 SRR5690986_15275 SRR5690986_15385 SRR5690986_15432 SRR5690986_15487 SRR5690986_15509 SRR5690986_15612 SRR5690986_15773 SRR5690986_15831 SRR5690986_15889 SRR5690986_15908 SRR5690986_16013 SRR5690986_16111 SRR5690986_16116 SRR5690986_16130 SRR5690987_950 SRR5690987_1273 SRR5690987_1789 SRR5690987_1914 SRR5690987_3044 SRR5690987_4940 SRR5690987_6338 SRR5690987_6424 SRR5690987_9055 SRR5690987_9359 SRR5690987_9517 SRR5690987_10363 SRR5690987_11302 SRR5690987_11509 SRR5690987_11511 SRR5690987_12472 SRR5690987_12804 SRR5690987_13177 SRR5690987_13584 SRR5690987_14257 SRR5690987_15097 SRR5690987_15240 SRR5690988_160 SRR5690988_1752 SRR5690988_1753 SRR5690988_9995 SRR5690988_12238 SRR5690988_12811 SRR5690989_6070 SRR5690989_6071 SRR5690989_8569 SRR5690989_15654 SRR5690989_15655 SRR5690990_2981 SRR5690990_4231 SRR5690990_9543 SRR5690990_9545 SRR5690990_9546 SRR5690994_1153 SRR5690994_1213 SRR5690994_1514 SRR5690994_1818 SRR5690994_1936 SRR5690994_1960 SRR5690994_2021 SRR5690994_3180 SRR5690994_4105 SRR5690994_4589 SRR5690994_5023 SRR5690994_5329 SRR5690994_5906 SRR5690994_6307 SRR5690994_7843 SRR5690994_7883 SRR5690994_8313 SRR5690994_11604 SRR5690994_13126 SRR5690994_13324 SRR5690994_13557 SRR5690994_14876 SRR5690994_15908 SRR5691005_51 SRR5691005_432 SRR5691005_515 SRR5691005_725 SRR5691005_833 SRR5691005_894 SRR5691005_1304 SRR5691005_1419 SRR5691005_1777 SRR5691005_2248 SRR5691005_2397 SRR5691005_2676 SRR5691005_3010 SRR5691005_3023 SRR5691005_3069 SRR5691005_3219 SRR5691005_4555 SRR5691005_4769 SRR5691005_4862 SRR5691005_5225 SRR5691005_5314 SRR5691005_5781 SRR5691005_5965 SRR5691005_6087 SRR5691005_6096 SRR5691005_6141 SRR5691005_6159 SRR5691005_6587 SRR5691005_6621 SRR5691005_6631 SRR5691005_6674 SRR5691005_7061 SRR5691005_7438 SRR5691005_7654 SRR5691005_7714 SRR5691005_7766 SRR5691005_7909 SRR5691005_8059 SRR5691005_8126 SRR5691005_8144 SRR5691005_8320 SRR5691005_8350 SRR5691005_8496 SRR5691005_8665 SRR5691005_8681 SRR5691005_9171 SRR5691005_9178 SRR5691005_10083 SRR5691005_10778 SRR5691005_10909 SRR5691005_10995 SRR5691005_11125 SRR5691005_11158 SRR5691005_11209 SRR5691005_11543 SRR5691005_11903 SRR5691005_12021 SRR5691005_12682 SRR5691005_12892 SRR5691005_13031 SRR5691005_13064 SRR5691005_13338 SRR5691005_13627 SRR5691005_13728 SRR5691005_13901 SRR5691005_13967 SRR5691005_14488 SRR5691005_14727 SRR5691005_14777 SRR5691005_14817 SRR5691005_15450 SRR5691005_15476 SRR5691005_15714 SRR5691005_15989 SRR5691005_16029 SRR5691006_129 SRR5691006_1009 SRR5691006_3506 SRR5691006_3610 SRR5691006_4697 SRR5691006_5009 SRR5691006_5137 SRR5691006_5926 SRR5691006_7046 SRR5691006_8132 SRR5691006_8915 SRR5691006_8993 SRR5691006_10498 SRR5691006_11301 SRR5691006_14595 SRR5691006_15464 SRR5691007_5775 SRR5691007_6958 SRR5691007_7837 SRR5691007_10711 SRR5691007_11152 SRR5691007_11946 SRR5691007_13514 SRR5691007_14069 SRR5691007_14271 SRR5691007_14592 SRR5691008_1991 SRR5691008_2005 SRR5691008_3107 SRR5691008_4400 SRR5691008_5106 SRR5691008_5154 SRR5691008_5360 SRR5691008_6132 SRR5691008_6171 SRR5691008_8897 SRR5691008_9488 SRR5691008_9491 SRR5691008_9609 SRR5691008_10443 SRR5691008_12602 SRR5691008_15464 SRR5691008_16036 SRR5691009_139 SRR5691009_555 SRR5691009_3230 SRR5691009_6812 SRR5691009_7198 SRR5691009_9323 SRR5691009_14019 SRR5691009_15506 SRR5691010_948 SRR5691010_2181 SRR5691010_2217 SRR5691010_3876 SRR5691010_4729 SRR5691010_6846 SRR5691010_7878 SRR5691010_8272 SRR5691010_10803 SRR5691010_11495 SRR5691010_11993 SRR5691010_12459 SRR5691010_12852 SRR5691010_13289 SRR5691010_14699 SRR5691010_15836 SRR5691011_499 SRR5691011_1341 SRR5691011_1540 SRR5691011_2538 SRR5691011_3715 SRR5691011_3746 SRR5691011_5869 SRR5691011_6581 SRR5691011_6605 SRR5691011_6822 SRR5691011_6902 SRR5691011_7836 SRR5691011_8331 SRR5691011_8529 SRR5691011_8934 SRR5691011_10045 SRR5691011_10750 SRR5691011_10891 SRR5691011_10980 SRR5691011_11710 SRR5691011_12074 SRR5691011_12076 SRR5691011_13652 SRR5691011_13760 SRR5691011_14832 SRR5691011_15796 SRR5691012_1250 SRR5691012_1286 SRR5691012_1403 SRR5691012_1765 SRR5691012_1800 SRR5691012_2173 SRR5691012_2842 SRR5691012_3243 SRR5691012_3392 SRR5691012_3869 SRR5691012_5262 SRR5691012_5442 SRR5691012_6592 SRR5691012_7572 SRR5691012_8432 SRR5691012_8548 SRR5691012_9800 SRR5691012_9948 SRR5691012_10715 SRR5691012_10716 SRR5691012_11168 SRR5691012_11557 SRR5691012_11742 SRR5691012_12162 SRR5691012_12801 SRR5691012_13065 SRR5691012_13890 SRR5691012_14110 SRR5691012_14167 SRR5691012_14740 SRR5691013_330 SRR5691013_575 SRR5691013_1726 SRR5691013_1762 SRR5691013_2060 SRR5691013_2167 SRR5691013_2613 SRR5691013_2991 SRR5691013_3094 SRR5691013_3444 SRR5691013_3786 SRR5691013_4102 SRR5691013_4220 SRR5691013_5058 SRR5691013_5171 SRR5691013_5216 SRR5691013_5595 SRR5691013_5748 SRR5691013_6317 SRR5691013_6334 SRR5691013_6591 SRR5691013_6846 SRR5691013_7454 SRR5691013_8751 SRR5691013_10115 SRR5691013_10649 SRR5691013_11106 SRR5691013_11315 SRR5691013_11599 SRR5691013_12224 SRR5691013_13705 SRR5691013_13816 SRR5691013_14056 SRR5691013_14303 SRR5691013_15034 SRR5691013_15353 SRR5691013_15640 SRR5691014_13 SRR5691014_479 SRR5691014_998 SRR5691014_1532 SRR5691014_1799 SRR5691014_2328 SRR5691014_2774 SRR5691014_3906 SRR5691014_4200 SRR5691014_5250 SRR5691014_5536 SRR5691014_5543 SRR5691014_6331 SRR5691014_6528 SRR5691014_6706 SRR5691014_6785 SRR5691014_6858 SRR5691014_7346 SRR5691014_7433 SRR5691014_7558 SRR5691014_8001 SRR5691014_8407 SRR5691014_8728 SRR5691014_9027 SRR5691014_9329 SRR5691014_9600 SRR5691014_10422 SRR5691014_11181 SRR5691014_11269 SRR5691014_11600 SRR5691014_11671 SRR5691014_11890 SRR5691014_11906 SRR5691014_12138 SRR5691014_12697 SRR5691014_13411 SRR5691014_13465 SRR5691014_13779 SRR5691014_14125 SRR5691014_14618 SRR5691014_14931 SRR5691014_14958 SRR5691014_15013 SRR5691014_15401 SRR5691014_15618 SRR5691014_15709 SRR5691014_15873 SRR5691015_299 SRR5691015_966 SRR5691015_1045 SRR5691015_1046 SRR5691015_1339 SRR5691015_1636 SRR5691015_1903 SRR5691015_1974 SRR5691015_2575 SRR5691015_2581 SRR5691015_2706 SRR5691015_3831 SRR5691015_3881 SRR5691015_3986 SRR5691015_4535 SRR5691015_4630 SRR5691015_5025 SRR5691015_5456 SRR5691015_5504 SRR5691015_6095 SRR5691015_6335 SRR5691015_6526 SRR5691015_6599 SRR5691015_6986 SRR5691015_7229 SRR5691015_7650 SRR5691015_8067 SRR5691015_8203 SRR5691015_8425 SRR5691015_8686 SRR5691015_8857 SRR5691015_9015 SRR5691015_9048 SRR5691015_9073 SRR5691015_9875 SRR5691015_9952 SRR5691015_10104 SRR5691015_10157 SRR5691015_10287 SRR5691015_10314 SRR5691015_10449 SRR5691015_10519 SRR5691015_10919 SRR5691015_11033 SRR5691015_11080 SRR5691015_11342 SRR5691015_11392 SRR5691015_11799 SRR5691015_12213 SRR5691015_12314 SRR5691015_12332 SRR5691015_12895 SRR5691015_13052 SRR5691015_13305 SRR5691015_13308 SRR5691015_13592 SRR5691015_13594 SRR5691015_13848 SRR5691015_14054 SRR5691015_14105 SRR5691015_14257 SRR5691015_14303 SRR5691015_14315 SRR5691015_14468 SRR5691015_14770 SRR5691015_15116 SRR5691015_15175 SRR5691015_15224 SRR5691015_15802 SRR5691015_15933 SRR5691015_16055 SRR5691015_16160 SRR5691016_1895 SRR5691016_1899 SRR5691016_2326 SRR5691016_3111 SRR5691016_3875 SRR5691016_6817 SRR5691016_6855 SRR5691016_7168 SRR5691016_8542 SRR5691016_8544 SRR5691016_8579 SRR5691016_8882 SRR5691016_10319 SRR5691016_10323 SRR5691016_10771 SRR5691016_10774 SRR5691016_11905 SRR5691016_11909 SRR5691016_12519 SRR5691016_13128 SRR5691016_15078 SRR5691021_1137 SRR5691021_1138 SRR5691021_1413 SRR5691021_1415 SRR5691021_1417 SRR5691021_1431 SRR5691021_1437 SRR5691021_2424 SRR5691021_2425 SRR5691021_2426 SRR5691021_3365 SRR5691021_4294 SRR5691021_4440 SRR5691021_5778 SRR5691021_6108 SRR5691021_6110 SRR5691021_7548 SRR5691021_8038 SRR5691021_8040 SRR5691021_8694 SRR5691021_8701 SRR5691021_9834 SRR5691021_10178 SRR5691021_10179 SRR5691021_10180 SRR5691021_13178 SRR5691021_13182 SRR5691021_14451 SRR5691021_15048 SRR5691021_15512 SRR5691021_15515 SRR5691022_570 SRR5691022_571 SRR5691022_925 SRR5691022_5145 SRR5691022_5146 SRR5691022_9263 SRR5691022_12587 SRR5691022_12767 SRR5691022_12768 SRR5691022_12769 SRR5691022_12805 SRR5691022_12807 SRR5691022_13483 SRR5691022_13484 SRR5691022_14302 SRR5691022_14304 SRR5691022_15594 SRR5691023_65 SRR5691023_202 SRR5691023_210 SRR5691023_762 SRR5691023_1046 SRR5691023_1052 SRR5691023_1177 SRR5691023_2657 SRR5691023_3233 SRR5691023_3239 SRR5691023_3645 SRR5691023_4020 SRR5691023_4022 SRR5691023_4510 SRR5691023_4511 SRR5691023_4512 SRR5691023_5037 SRR5691023_5038 SRR5691023_5356 SRR5691023_5979 SRR5691023_5980 SRR5691023_6495 SRR5691023_6496 SRR5691023_6497 SRR5691023_7463 SRR5691023_7465 SRR5691023_7466 SRR5691023_7468 SRR5691023_8788 SRR5691023_8789 SRR5691023_8791 SRR5691023_9087 SRR5691023_9302 SRR5691023_9333 SRR5691023_9568 SRR5691023_9569 SRR5691023_10242 SRR5691023_10314 SRR5691023_10380 SRR5691023_10381 SRR5691023_10382 SRR5691023_11064 SRR5691023_12466 SRR5691023_12901 SRR5691023_12924 SRR5691023_13584 SRR5691023_13874 SRR5691023_13875 SRR5691023_14114 SRR5691023_14117 SRR5691023_14159 SRR5691023_14164 SRR5691023_14346 SRR5691023_14349 SRR5691023_14351 SRR5691023_14425 SRR5691023_14651 SRR5691023_15414 SRR5691023_15415 SRR5691023_15504 SRR5691023_15507 SRR5691023_15736 SRR5691023_15737 SRR5691023_15744 SRR5691023_16238 SRR5691024_174 SRR5691024_288 SRR5691024_290 SRR5691024_363 SRR5691024_415 SRR5691024_421 SRR5691024_1341 SRR5691024_1344 SRR5691024_1572 SRR5691024_1632 SRR5691024_2204 SRR5691024_2543 SRR5691024_2544 SRR5691024_2628 SRR5691024_3190 SRR5691024_3193 SRR5691024_3226 SRR5691024_3229 SRR5691024_3230 SRR5691024_3933 SRR5691024_3935 SRR5691024_4002 SRR5691024_4158 SRR5691024_4457 SRR5691024_4524 SRR5691024_4751 SRR5691024_5105 SRR5691024_5107 SRR5691024_5371 SRR5691024_5630 SRR5691024_5632 SRR5691024_5633 SRR5691024_5814 SRR5691024_5861 SRR5691024_6231 SRR5691024_6526 SRR5691024_6976 SRR5691024_6978 SRR5691024_7126 SRR5691024_7322 SRR5691024_7323 SRR5691024_7324 SRR5691024_7489 SRR5691024_7651 SRR5691024_7653 SRR5691024_7797 SRR5691024_7803 SRR5691024_7807 SRR5691024_8067 SRR5691024_8070 SRR5691024_8707 SRR5691024_8709 SRR5691024_9213 SRR5691024_9639 SRR5691024_10280 SRR5691024_10989 SRR5691024_11398 SRR5691024_11399 SRR5691024_12304 SRR5691024_12492 SRR5691024_12749 SRR5691024_12752 SRR5691024_12753 SRR5691024_14289 SRR5691024_14290 SRR5691024_14292 SRR5691024_14349 SRR5691024_14491 SRR5691024_15026 SRR5691024_15027 SRR5691024_15044 SRR5691024_15045 SRR5691024_15047 SRR5691024_15048 SRR5691024_15269 SRR5691024_15270 SRR5691024_15445 SRR5691024_15447 SRR5691024_16207 SRR5691024_16466 SRR5691024_16567 SRR5691025_999 SRR5691025_1195 SRR5691025_1196 SRR5691025_1199 SRR5691025_1518 SRR5691025_1751 SRR5691025_2319 SRR5691025_2321 SRR5691025_2507 SRR5691025_2508 SRR5691025_2509 SRR5691025_3557 SRR5691025_3558 SRR5691025_3559 SRR5691025_4926 SRR5691025_4928 SRR5691025_6220 SRR5691025_6223 SRR5691025_6275 SRR5691025_6604 SRR5691025_6605 SRR5691025_7955 SRR5691025_8091 SRR5691025_8093 SRR5691025_8348 SRR5691025_8924 SRR5691025_9625 SRR5691025_9627 SRR5691025_10144 SRR5691025_11857 SRR5691025_12701 SRR5691025_12704 SRR5691025_12915 SRR5691025_12917 SRR5691025_13060 SRR5691025_13768 SRR5691025_14414 SRR5691025_14635 SRR5691025_15800 SRR5691025_16249 SRR5691026_208 SRR5691026_576 SRR5691026_1857 SRR5691026_1863 SRR5691026_2404 SRR5691026_2732 SRR5691026_4392 SRR5691026_5100 SRR5691026_5104 SRR5691026_5105 SRR5691026_6568 SRR5691026_6570 SRR5691026_6572 SRR5691026_7930 SRR5691026_8041 SRR5691026_8389 SRR5691026_8391 SRR5691026_8393 SRR5691026_9075 SRR5691026_9627 SRR5691026_9628 SRR5691026_9782 SRR5691026_10065 SRR5691026_11851 SRR5691026_12056 SRR5691026_12508 SRR5691026_12511 SRR5691026_12701 SRR5691026_12703 SRR5691026_12704 SRR5691026_14086 SRR5691026_14090 SRR5691026_14244 SRR5691026_14245 SRR5691026_14254 SRR5691026_14353 SRR5691026_14451 SRR5691026_14453 SRR5691026_14668 SRR5691026_14671 SRR5691026_15248 SRR5691026_15251 SRR5691027_483 SRR5691027_1942 SRR5691027_3105 SRR5691027_3162 SRR5691027_6007 SRR5691027_6630 SRR5691027_7143 SRR5691027_7360 SRR5691027_7361 SRR5691027_7593 SRR5691027_7594 SRR5691027_8067 SRR5691027_8071 SRR5691027_8072 SRR5691027_8434 SRR5691027_9706 SRR5691027_9730 SRR5691027_9731 SRR5691027_11161 SRR5691027_13424 SRR5691027_13670 SRR5691027_13675 SRR5691027_14326 SRR5691027_14327 SRR5691027_15151 SRR5691027_15152 SRR5691027_15153 SRR5691027_15683 SRR5691027_16007 SRR5691027_16249 SRR5691027_16251 SRR5691027_16266 SRR5691027_16270 SRR5691027_16338 SRR5691027_16340 SRR5691028_220 SRR5691028_464 SRR5691028_725 SRR5691028_1133 SRR5691028_1590 SRR5691028_2717 SRR5691028_2719 SRR5691028_3763 SRR5691028_3765 SRR5691028_4479 SRR5691028_5871 SRR5691028_5872 SRR5691028_6290 SRR5691028_6823 SRR5691028_6827 SRR5691028_6828 SRR5691028_7287 SRR5691028_8395 SRR5691028_9274 SRR5691028_9277 SRR5691028_9953 SRR5691028_10130 SRR5691028_10378 SRR5691028_10379 SRR5691028_10586 SRR5691028_10589 SRR5691028_10870 SRR5691028_11064 SRR5691028_11279 SRR5691028_12271 SRR5691028_13896 SRR5691028_14312 SRR5691028_14320 SRR5691028_15244 SRR5691028_15245 SRR5691028_15749 SRR5691028_16012 SRR5691028_16013 SRR5691029_1415 SRR5691029_2198 SRR5691029_2788 SRR5691029_2791 SRR5691029_4750 SRR5691029_4751 SRR5691029_4752 SRR5691029_4837 SRR5691029_5003 SRR5691029_5029 SRR5691029_5131 SRR5691029_5186 SRR5691029_5192 SRR5691029_6685 SRR5691029_7284 SRR5691029_8315 SRR5691029_8655 SRR5691029_8977 SRR5691029_9225 SRR5691029_9253 SRR5691029_9830 SRR5691029_9835 SRR5691029_9975 SRR5691029_9976 SRR5691029_9980 SRR5691029_10747 SRR5691029_11004 SRR5691029_11571 SRR5691029_11573 SRR5691029_11871 SRR5691029_12822 SRR5691029_12828 SRR5691029_13464 SRR5691029_14604 SRR5691029_14606 SRR5691029_15411 SRR5691029_15413 SRR5691029_15420 SRR5691029_16098 SRR5691029_16183 SRR5691029_16184 SRR5691029_16373 SRR5690819_6945 SRR5690819_6947 SRR5690819_6950 SRR5690819_8117 SRR5690819_8811 SRR5690819_9369 SRR5690819_9370 SRR5690819_11193 SRR5690819_11665 SRR5690819_11667 SRR5690819_12028 SRR5690819_12497 SRR5690819_12498 SRR5690819_12500 SRR5690819_13018 SRR5690819_13152 SRR5690819_15118 SRR5690819_15300 SRR5690820_527 SRR5690820_1711 SRR5690820_1787 SRR5690820_6800 SRR5690820_7083 SRR5690820_9749 SRR5690820_11204 SRR5690820_13041 SRR5690820_13044 SRR5690820_13798 SRR5690821_2067 SRR5690821_2068 SRR5690821_3027 SRR5690821_3103 SRR5690821_7248 SRR5690821_7724 SRR5690821_8697 SRR5690821_11851 SRR5690821_13690 SRR5690821_13691 SRR5690821_14443 SRR5690821_14555 SRR5690821_14994 SRR5690821_16092 SRR5690822_1296 SRR5690822_1297 SRR5690822_4483 SRR5690822_4484 SRR5690822_4728 SRR5690822_4729 SRR5690822_5182 SRR5690822_5261 SRR5690822_5263 SRR5690822_6826 SRR5690822_6827 SRR5690822_6828 SRR5690822_9467 SRR5690822_11723 SRR5690822_11889 SRR5690822_11891 SRR5690822_11992 SRR5690822_11994 SRR5690822_15553 SRR5690822_15556 SRR5690823_1849 SRR5690823_5939 SRR5690823_7997 SRR5690823_7998 SRR5690823_10441 SRR5690823_10443 SRR5690823_11755 SRR5690823_11756 SRR5690824_554 SRR5690824_1776 SRR5690824_1780 SRR5690824_1820 SRR5690824_1821 SRR5690824_5561 SRR5690824_8484 SRR5690824_8485 SRR5690824_8486 SRR5690824_10019 SRR5690824_13638 SRR5690824_13640 SRR5690824_16027 SRR5690824_16028 SRR5690825_492 SRR5690825_653 SRR5690825_656 SRR5690825_658 SRR5690825_810 SRR5690825_811 SRR5690825_816 SRR5690825_1423 SRR5690825_1425 SRR5690825_1908 SRR5690825_2529 SRR5690825_2530 SRR5690825_2533 SRR5690825_3299 SRR5690825_3362 SRR5690825_3366 SRR5690825_4225 SRR5690825_4226 SRR5690825_4487 SRR5690825_4489 SRR5690825_4965 SRR5690825_4966 SRR5690825_5101 SRR5690825_5102 SRR5690825_5161 SRR5690825_5163 SRR5690825_6305 SRR5690825_6310 SRR5690825_6411 SRR5690825_7227 SRR5690825_7228 SRR5690825_7415 SRR5690825_7960 SRR5690825_7961 SRR5690825_8226 SRR5690825_8227 SRR5690825_8264 SRR5690825_8372 SRR5690825_8825 SRR5690825_9108 SRR5690825_9878 SRR5690825_9880 SRR5690825_10699 SRR5690825_11282 SRR5690825_11343 SRR5690825_12249 SRR5690825_12251 SRR5690825_13918 SRR5690825_13919 SRR5690825_13926 SRR5690825_13927 SRR5690825_15604 SRR5690825_15834 SRR5690825_16351 SRR5690825_16353 SRR5690826_490 SRR5690826_1012 SRR5690826_1046 SRR5690826_2158 SRR5690826_2161 SRR5690826_2637 SRR5690826_2638 SRR5690826_6059 SRR5690826_6916 SRR5690826_6917 SRR5690826_7120 SRR5690826_8036 SRR5690826_8037 SRR5690826_11839 SRR5690826_11840 SRR5690826_13312 SRR5690826_14335 SRR5690826_14337 SRR5690826_15747 SRR5690826_15748 SRR5690827_203 SRR5690827_940 SRR5690827_1109 SRR5690827_3255 SRR5690827_3257 SRR5690827_3311 SRR5690827_5146 SRR5690827_6225 SRR5690827_7217 SRR5690827_7558 SRR5690827_9185 SRR5690827_9289 SRR5690827_9642 SRR5690827_10343 SRR5690827_10346 SRR5690827_10601 SRR5690827_10602 SRR5690827_10687 SRR5690827_10824 SRR5690827_11408 SRR5690827_11410 SRR5690827_11426 SRR5690827_11530 SRR5690827_11531 SRR5690827_11533 SRR5690827_12663 SRR5690827_13637 SRR5690827_16432 SRR5690828_1642 SRR5690828_2158 SRR5690828_3500 SRR5690828_3502 SRR5690828_3748 SRR5690828_3750 SRR5690828_3903 SRR5690828_4303 SRR5690828_5142 SRR5690828_5143 SRR5690828_7087 SRR5690828_7089 SRR5690828_7502 SRR5690828_7856 SRR5690828_8054 SRR5690828_8290 SRR5690828_8292 SRR5690828_12172 SRR5690828_12173 SRR5690828_12420 SRR5690828_12421 SRR5690828_13540 SRR5690828_13543 SRR5690828_15710 SRR5690828_16436 SRR5690829_142 SRR5690829_403 SRR5690829_1062 SRR5690829_1064 SRR5690829_1065 SRR5690829_1377 SRR5690829_1378 SRR5690829_1930 SRR5690829_1932 SRR5690829_2128 SRR5690829_2131 SRR5690829_2258 SRR5690829_2324 SRR5690829_2692 SRR5690829_2695 SRR5690829_2714 SRR5690829_2716 SRR5690829_2935 SRR5690829_3655 SRR5690829_3860 SRR5690829_3861 SRR5690829_4054 SRR5690829_4755 SRR5690829_4756 SRR5690829_4757 SRR5690829_5002 SRR5690829_5037 SRR5690829_5225 SRR5690829_5236 SRR5690829_5239 SRR5690829_5416 SRR5690829_5419 SRR5690829_5824 SRR5690829_5826 SRR5690829_5827 SRR5690829_6292 SRR5690829_6588 SRR5690829_6589 SRR5690829_6661 SRR5690829_6662 SRR5690829_6795 SRR5690829_6937 SRR5690829_7026 SRR5690829_7028 SRR5690829_7029 SRR5690829_7397 SRR5690829_7401 SRR5690829_7760 SRR5690829_8178 SRR5690829_8819 SRR5690829_8820 SRR5690829_8880 SRR5690829_8922 SRR5690829_8926 SRR5690829_8928 SRR5690829_9112 SRR5690829_9114 SRR5690829_9125 SRR5690829_9401 SRR5690829_9435 SRR5690829_9445 SRR5690829_9446 SRR5690829_9459 SRR5690829_9612 SRR5690829_10092 SRR5690829_10093 SRR5690829_10094 SRR5690829_10566 SRR5690829_10678 SRR5690829_10682 SRR5690829_10683 SRR5690829_10725 SRR5690829_11050 SRR5690829_11097 SRR5690829_11191 SRR5690829_11314 SRR5690829_11317 SRR5690829_11415 SRR5690829_11612 SRR5690829_12570 SRR5690829_12571 SRR5690829_12573 SRR5690829_12575 SRR5690829_12577 SRR5690829_12579 SRR5690829_12741 SRR5690829_12743 SRR5690829_12842 SRR5690829_13182 SRR5690829_13381 SRR5690829_13738 SRR5690829_13818 SRR5690829_13821 SRR5690829_13868 SRR5690829_13958 SRR5690829_13959 SRR5690829_13970 SRR5690829_14375 SRR5690829_14376 SRR5690829_14624 SRR5690829_14743 SRR5690829_14804 SRR5690829_14973 SRR5690829_14976 SRR5690829_15306 SRR5690829_15307 SRR5690829_15310 SRR5690829_15314 SRR5690829_15865 SRR5690829_15919 SRR5690829_15957 SRR5690830_5958 SRR5690830_5960 SRR5690830_7293 SRR5690830_8522 SRR5690830_8527 SRR5690830_12386 SRR5690830_12391 SRR5690830_16161 SRR5690831_830 SRR5690831_8413 SRR5690831_9442 SRR5690831_10784 SRR5690831_12613 SRR5690831_12616 SRR5690831_15445 SRR5690831_15447 SRR5690832_504 SRR5690832_3108 SRR5690832_3385 SRR5690832_6027 SRR5690832_7090 SRR5690832_8377 SRR5690832_10879 SRR5690832_13154 SRR5690832_13157 SRR5690832_14891 SRR5690833_353 SRR5690833_356 SRR5690833_1911 SRR5690833_2835 SRR5690833_4118 SRR5690833_5636 SRR5690833_6151 SRR5690833_10220 SRR5690833_10221 SRR5690833_10223 SRR5690833_13498 SRR5690833_13504 SRR5690833_13598 SRR5690833_14445 SRR5690833_15138 SRR5690833_15141 SRR5690833_15792 SRR5690833_15795 SRR5690834_1528 SRR5690834_1533 SRR5690834_1834 SRR5690834_1836 SRR5690834_4957 SRR5690834_4961 SRR5690834_5684 SRR5690834_5687 SRR5690834_6786 SRR5690834_6790 SRR5690834_7854 SRR5690834_7860 SRR5690834_8060 SRR5690834_8409 SRR5690834_8415 SRR5690834_8416 SRR5690834_8996 SRR5690834_9289 SRR5690834_10310 SRR5690834_10312 SRR5690834_13792 SRR5690834_14636 SRR5690855_609 SRR5690855_696 SRR5690855_1017 SRR5690855_1022 SRR5690855_1043 SRR5690855_1044 SRR5690855_1046 SRR5690855_1110 SRR5690855_1259 SRR5690855_1269 SRR5690855_1279 SRR5690855_1910 SRR5690855_2061 SRR5690855_2121 SRR5690855_2126 SRR5690855_2346 SRR5690855_2347 SRR5690855_2865 SRR5690855_3229 SRR5690855_3390 SRR5690855_3407 SRR5690855_3417 SRR5690855_4049 SRR5690855_4231 SRR5690855_4237 SRR5690855_4238 SRR5690855_5295 SRR5690855_5300 SRR5690855_5796 SRR5690855_5800 SRR5690855_6385 SRR5690855_6858 SRR5690855_7399 SRR5690855_7950 SRR5690855_8230 SRR5690855_8233 SRR5690855_8294 SRR5690855_8298 SRR5690855_9112 SRR5690855_9115 SRR5690855_9117 SRR5690855_9238 SRR5690855_9542 SRR5690855_9548 SRR5690855_10062 SRR5690855_10135 SRR5690855_10139 SRR5690855_10385 SRR5690855_10389 SRR5690855_10390 SRR5690855_10489 SRR5690855_10491 SRR5690855_10512 SRR5690855_10605 SRR5690855_10610 SRR5690855_10722 SRR5690855_10724 SRR5690855_10726 SRR5690855_10794 SRR5690855_10797 SRR5690855_10801 SRR5690855_10802 SRR5690855_11780 SRR5690855_11785 SRR5690855_11898 SRR5690855_11901 SRR5690855_11902 SRR5690855_11934 SRR5690855_11937 SRR5690855_12072 SRR5690855_12192 SRR5690855_12387 SRR5690855_12398 SRR5690855_12761 SRR5690855_12972 SRR5690855_12973 SRR5690855_12979 SRR5690855_13069 SRR5690855_13914 SRR5690855_14255 SRR5690855_14526 SRR5690855_14530 SRR5690855_15610 SRR5690855_16061 SRR5690855_16216 SRR5690855_16325 SRR5690856_505 SRR5690856_1471 SRR5690856_1572 SRR5690856_2936 SRR5690856_3908 SRR5690856_3911 SRR5690856_4423 SRR5690856_4851 SRR5690856_4853 SRR5690856_5226 SRR5690856_5736 SRR5690856_6842 SRR5690856_7227 SRR5690856_7230 SRR5690856_7231 SRR5690856_7361 SRR5690856_7483 SRR5690856_7485 SRR5690856_7742 SRR5690856_7796 SRR5690856_8523 SRR5690856_8526 SRR5690856_8528 SRR5690856_8779 SRR5690856_8784 SRR5690856_8806 SRR5690856_9319 SRR5690856_9473 SRR5690856_10170 SRR5690856_10282 SRR5690856_10330 SRR5690856_10332 SRR5690856_10335 SRR5690856_11189 SRR5690856_11192 SRR5690856_11195 SRR5690856_11344 SRR5690856_11441 SRR5690856_11736 SRR5690856_11923 SRR5690856_11924 SRR5690856_12105 SRR5690856_12106 SRR5690856_12509 SRR5690856_12709 SRR5690856_12710 SRR5690856_12838 SRR5690856_12842 SRR5690856_12965 SRR5690856_13136 SRR5690856_13139 SRR5690856_13140 SRR5690856_13362 SRR5690856_13648 SRR5690856_13998 SRR5690856_14208 SRR5690856_14210 SRR5690856_14345 SRR5690856_15049 SRR5690856_15345 SRR5690856_15349 SRR5690856_15529 SRR5690856_15600 SRR5690856_15809 SRR5690857_28 SRR5690857_188 SRR5690857_190 SRR5690857_297 SRR5690857_402 SRR5690857_719 SRR5690857_856 SRR5690857_1636 SRR5690857_2072 SRR5690857_2073 SRR5690857_2311 SRR5690857_2313 SRR5690857_2326 SRR5690857_2330 SRR5690857_2377 SRR5690857_2861 SRR5690857_2862 SRR5690857_3036 SRR5690857_3278 SRR5690857_3281 SRR5690857_3504 SRR5690857_3505 SRR5690857_3813 SRR5690857_3956 SRR5690857_4244 SRR5690857_5327 SRR5690857_5328 SRR5690857_5331 SRR5690857_5644 SRR5690857_5902 SRR5690857_5980 SRR5690857_5986 SRR5690857_6171 SRR5690857_7106 SRR5690857_8568 SRR5690857_8792 SRR5690857_8794 SRR5690857_8799 SRR5690857_9697 SRR5690857_9700 SRR5690857_10013 SRR5690857_10015 SRR5690857_10548 SRR5690857_11412 SRR5690857_11418 SRR5690857_11464 SRR5690857_12891 SRR5690857_12892 SRR5690857_13004 SRR5690857_13397 SRR5690857_13855 SRR5690857_14165 SRR5690857_14422 SRR5690857_15028 SRR5690857_15030 SRR5690857_15290 SRR5690857_15597 SRR5690857_15764 SRR5690857_15765 SRR5690857_15882 SRR5690857_15926 SRR5690857_15932 SRR5690857_16229 SRR5690858_132 SRR5690858_134 SRR5690858_288 SRR5690858_492 SRR5690858_496 SRR5690858_533 SRR5690858_538 SRR5690858_644 SRR5690858_748 SRR5690858_777 SRR5690858_780 SRR5690858_1498 SRR5690858_1503 SRR5690858_1937 SRR5690858_2040 SRR5690858_2538 SRR5690858_2725 SRR5690858_2729 SRR5690858_2730 SRR5690858_2862 SRR5690858_2958 SRR5690858_2968 SRR5690858_3425 SRR5690858_3585 SRR5690858_3894 SRR5690858_3929 SRR5690858_4131 SRR5690858_4134 SRR5690858_4138 SRR5690858_4274 SRR5690858_4275 SRR5690858_4281 SRR5690858_4578 SRR5690858_4803 SRR5690858_4991 SRR5690858_5508 SRR5690858_5514 SRR5690858_5666 SRR5690858_5944 SRR5690858_6166 SRR5690858_6249 SRR5690858_6367 SRR5690858_6369 SRR5690858_6434 SRR5690858_6605 SRR5690858_6623 SRR5690858_6633 SRR5690858_6785 SRR5690858_6819 SRR5690858_6876 SRR5690858_6878 SRR5690858_7426 SRR5690858_7430 SRR5690858_7635 SRR5690858_7937 SRR5690858_7938 SRR5690858_8398 SRR5690858_8589 SRR5690858_8590 SRR5690858_8609 SRR5690858_8612 SRR5690858_9029 SRR5690858_9030 SRR5690858_9161 SRR5690858_9329 SRR5690858_9718 SRR5690858_9721 SRR5690858_9742 SRR5690858_9743 SRR5690858_9744 SRR5690858_9840 SRR5690858_10063 SRR5690858_10250 SRR5690858_10376 SRR5690858_10418 SRR5690858_10422 SRR5690858_10631 SRR5690858_10632 SRR5690858_11118 SRR5690858_11200 SRR5690858_11219 SRR5690858_11224 SRR5690858_11279 SRR5690858_11435 SRR5690858_11466 SRR5690858_11467 SRR5690858_12075 SRR5690858_12130 SRR5690858_12312 SRR5690858_12320 SRR5690858_12788 SRR5690858_13023 SRR5690858_13029 SRR5690858_13031 SRR5690858_13035 SRR5690858_13494 SRR5690858_13522 SRR5690858_13567 SRR5690858_13592 SRR5690858_13622 SRR5690858_13628 SRR5690858_13877 SRR5690858_13880 SRR5690858_14103 SRR5690858_14106 SRR5690858_14180 SRR5690858_14190 SRR5690858_14363 SRR5690858_14364 SRR5690858_14470 SRR5690858_14490 SRR5690858_14491 SRR5690858_14691 SRR5690858_15020 SRR5690858_15021 SRR5690858_15374 SRR5690858_15377 SRR5690858_15814 SRR5690858_15816 SRR5690858_16289 SRR5690859_223 SRR5690859_225 SRR5690859_226 SRR5690859_731 SRR5690859_846 SRR5690859_901 SRR5690859_1039 SRR5690859_1102 SRR5690859_1137 SRR5690859_1162 SRR5690859_1630 SRR5690859_1953 SRR5690859_1986 SRR5690859_1987 SRR5690859_2167 SRR5690859_2169 SRR5690859_2171 SRR5690859_2256 SRR5690859_2457 SRR5690859_2459 SRR5690859_2630 SRR5690859_2766 SRR5690859_2767 SRR5690859_3318 SRR5690859_3320 SRR5690859_3569 SRR5690859_3682 SRR5690859_3863 SRR5690859_4266 SRR5690859_4272 SRR5690859_4277 SRR5690859_4319 SRR5690859_4410 SRR5690859_5004 SRR5690859_5009 SRR5690859_5087 SRR5690859_5242 SRR5690859_5262 SRR5690859_5270 SRR5690859_5468 SRR5690859_5737 SRR5690859_5864 SRR5690859_6006 SRR5690859_6010 SRR5690859_6084 SRR5690859_6268 SRR5690859_6275 SRR5690859_6445 SRR5690859_6482 SRR5690859_6514 SRR5690859_6525 SRR5690859_6715 SRR5690859_6721 SRR5690859_6882 SRR5690859_7058 SRR5690859_7134 SRR5690859_7141 SRR5690859_7712 SRR5690859_7713 SRR5690859_7901 SRR5690859_7903 SRR5690859_8188 SRR5690859_8226 SRR5690859_8835 SRR5690859_9109 SRR5690859_9111 SRR5690859_9214 SRR5690859_9322 SRR5690859_9326 SRR5690859_9349 SRR5690859_9374 SRR5690859_9561 SRR5690859_9562 SRR5690859_9566 SRR5690859_9659 SRR5690859_9690 SRR5690859_9971 SRR5690859_10177 SRR5690859_10180 SRR5690859_10183 SRR5690859_10282 SRR5690859_10363 SRR5690859_10644 SRR5690859_10900 SRR5690859_10905 SRR5690859_11629 SRR5690859_11630 SRR5690859_12246 SRR5690859_13113 SRR5690859_13485 SRR5690859_13486 SRR5690859_13640 SRR5690859_13871 SRR5690859_14148 SRR5690859_14149 SRR5690859_14152 SRR5690859_14372 SRR5690859_14716 SRR5690859_14774 SRR5690859_14776 SRR5690859_15127 SRR5690859_15144 SRR5690859_15146 SRR5690859_15311 SRR5690859_15522 SRR5690859_15856 SRR5690859_16011 SRR5690859_16475 SRR5690859_16481 SRR5690860_344 SRR5690860_348 SRR5690860_3272 SRR5690860_3740 SRR5690860_3743 SRR5690860_4054 SRR5690860_4055 SRR5690860_5832 SRR5690860_5834 SRR5690860_5978 SRR5690860_6861 SRR5690860_9806 SRR5690860_9810 SRR5690860_10252 SRR5690860_10255 SRR5690860_12230 SRR5690861_5763 SRR5690861_5767 SRR5690861_7402 SRR5690861_7406 SRR5690861_7569 SRR5690861_10246 SRR5690861_12059 SRR5690861_13593 SRR5690861_14683 SRR5690861_15094 SRR5690861_15095 SRR5690861_15098 SRR5690862_202 SRR5690862_206 SRR5690862_11603 SRR5690862_11606 SRR5690862_13463 SRR5690862_15571 SRR5690863_23 SRR5690863_25 SRR5690863_348 SRR5690863_933 SRR5690863_1632 SRR5690863_1721 SRR5690863_1912 SRR5690863_1914 SRR5690863_2958 SRR5690863_3105 SRR5690863_3536 SRR5690863_3537 SRR5690863_3957 SRR5690863_4215 SRR5690863_4515 SRR5690863_4522 SRR5690863_4585 SRR5690863_4671 SRR5690863_5573 SRR5690863_6869 SRR5690863_6870 SRR5690863_7173 SRR5690863_7187 SRR5690863_7193 SRR5690863_7287 SRR5690863_7515 SRR5690863_7674 SRR5690863_7880 SRR5690863_8286 SRR5690863_8290 SRR5690863_8293 SRR5690863_8452 SRR5690863_8458 SRR5690863_8930 SRR5690863_8932 SRR5690863_8937 SRR5690863_9039 SRR5690863_9165 SRR5690863_10065 SRR5690863_10224 SRR5690863_10413 SRR5690863_10682 SRR5690863_10858 SRR5690863_12187 SRR5690863_12191 SRR5690863_12552 SRR5690863_12555 SRR5690863_12721 SRR5690863_12722 SRR5690863_13077 SRR5690863_14349 SRR5690863_14353 SRR5690863_14836 SRR5690863_14837 SRR5690863_15473 SRR5690863_16005 SRR5690863_16143 SRR5690864_248 SRR5690864_284 SRR5690864_286 SRR5690864_557 SRR5690864_564 SRR5690864_566 SRR5690864_585 SRR5690864_618 SRR5690864_707 SRR5690864_710 SRR5690864_884 SRR5690864_887 SRR5690864_1346 SRR5690864_1347 SRR5690864_1487 SRR5690864_1498 SRR5690864_1854 SRR5690864_1857 SRR5690864_2175 SRR5690864_2332 SRR5690864_2335 SRR5690864_2526 SRR5690864_2639 SRR5690864_2640 SRR5690864_2957 SRR5690864_2961 SRR5690864_2965 SRR5690864_2968 SRR5690864_3349 SRR5690864_3351 SRR5690864_3582 SRR5690864_3587 SRR5690864_3588 SRR5690864_3638 SRR5690864_3644 SRR5690864_3756 SRR5690864_3758 SRR5690864_3760 SRR5690864_4119 SRR5690864_4121 SRR5690864_4766 SRR5690864_4769 SRR5690864_5273 SRR5690864_6009 SRR5690864_6013 SRR5690864_6021 SRR5690864_6031 SRR5690864_6070 SRR5690864_6072 SRR5690864_6131 SRR5690864_6492 SRR5690864_6513 SRR5690864_6683 SRR5690864_6684 SRR5690864_6710 SRR5690864_6861 SRR5690864_6982 SRR5690864_7080 SRR5690864_7531 SRR5690864_7532 SRR5690864_7626 SRR5690864_8641 SRR5690864_8836 SRR5690864_8837 SRR5690864_8841 SRR5690864_8987 SRR5690864_8988 SRR5690864_9123 SRR5690864_9371 SRR5690864_9376 SRR5690864_9415 SRR5690864_9438 SRR5690864_9497 SRR5690864_9500 SRR5690864_9501 SRR5690864_9542 SRR5690864_9544 SRR5690864_9669 SRR5690864_9671 SRR5690864_9678 SRR5690864_10005 SRR5690864_10180 SRR5690864_10187 SRR5690864_10287 SRR5690864_10289 SRR5690864_10550 SRR5690864_10947 SRR5690864_10949 SRR5690864_11295 SRR5690864_11400 SRR5690864_11406 SRR5690864_11631 SRR5690864_11633 SRR5690864_12027 SRR5690864_12415 SRR5690864_12658 SRR5690864_13090 SRR5690864_13095 SRR5690864_13519 SRR5690864_13611 SRR5690864_13614 SRR5690864_13951 SRR5690864_13958 SRR5690864_13996 SRR5690864_13998 SRR5690864_14084 SRR5690864_14373 SRR5690864_14374 SRR5690864_15464 SRR5690864_16414 SRR5690864_16416 SRR5690865_2469 SRR5690865_4661 SRR5690865_7435 SRR5690865_7859 SRR5690865_15743 SRR5690865_16015 SRR5690865_16018 SRR5690866_588 SRR5690866_1553 SRR5690866_3139 SRR5690866_3140 SRR5690866_3141 SRR5690866_4555 SRR5690866_4556 SRR5690866_6009 SRR5690866_10458 SRR5690866_10460 SRR5690866_10607 SRR5690866_13826 SRR5690866_13828 SRR5690867_4544 SRR5690867_4545 SRR5690867_7155 SRR5690867_11013 SRR5690867_12579 SRR5690867_12814 SRR5690867_12816 SRR5690867_13340 SRR5690867_13341 SRR5690867_13343 SRR5690868_683 SRR5690868_684 SRR5690868_1307 SRR5690868_4672 SRR5690868_4673 SRR5690868_7949 SRR5690868_7950 SRR5690868_13400 SRR5690868_13402 SRR5690868_15472 SRR5690868_15473 SRR5690869_123 SRR5690869_2891 SRR5690869_2892 SRR5690869_2893 SRR5690869_4892 SRR5690869_4893 SRR5690869_5514 SRR5690869_5516 SRR5690869_6342 SRR5690869_6343 SRR5690869_8155 SRR5690869_8959 SRR5690869_8960 SRR5690869_10733 SRR5690869_10735 SRR5690869_10736 SRR5690869_13310 SRR5690869_13312 SRR5690869_16048 SRR5690870_3249 SRR5690870_3250 SRR5690870_3252 SRR5690870_13128 SRR5690871_62 SRR5690871_1938 SRR5690871_1939 SRR5690871_1940 SRR5690871_2223 SRR5690871_2638 SRR5690871_2639 SRR5690871_2903 SRR5690871_4065 SRR5690871_4066 SRR5690871_4110 SRR5690871_6880 SRR5690871_8665 SRR5690871_8666 SRR5690871_10199 SRR5690871_11164 SRR5690871_11165 SRR5690871_13470 SRR5690872_358 SRR5690872_359 SRR5690872_1580 SRR5690872_2551 SRR5690872_2552 SRR5690872_3327 SRR5690872_3459 SRR5690872_4402 SRR5690872_5654 SRR5690872_8721 SRR5690872_8722 SRR5690872_8790 SRR5690872_8791 SRR5690872_10086 SRR5690872_10457 SRR5690872_11968 SRR5690872_13616 SRR5690873_7110 SRR5690873_7117 SRR5690874_1166 SRR5690874_2299 SRR5690874_3109 SRR5690874_5247 SRR5690874_5249 SRR5690874_5250 SRR5690874_6679 SRR5690874_9238 SRR5690874_9239 SRR5690874_13082 SRR5690875_2607 SRR5690875_3170 SRR5690875_3178 SRR5690875_4719 SRR5690875_5224 SRR5690875_5527 SRR5690875_6158 SRR5690875_6160 SRR5690875_6161 SRR5690875_7069 SRR5690875_7077 SRR5690875_7377 SRR5690875_7379 SRR5690875_8207 SRR5690875_10798 SRR5690875_12911 SRR5690875_12913 SRR5690875_15654 SRR5690875_15655 SRR5690876_440 SRR5690876_540 SRR5690876_541 SRR5690876_1117 SRR5690876_1118 SRR5690876_1154 SRR5690876_1191 SRR5690876_1193 SRR5690876_1281 SRR5690876_2212 SRR5690876_2461 SRR5690876_2757 SRR5690876_2832 SRR5690876_2883 SRR5690876_3505 SRR5690876_3506 SRR5690876_3627 SRR5690876_3628 SRR5690876_3768 SRR5690876_4004 SRR5690876_4157 SRR5690876_4164 SRR5690876_4434 SRR5690876_4585 SRR5690876_4586 SRR5690876_4865 SRR5690876_4942 SRR5690876_5041 SRR5690876_5340 SRR5690876_5369 SRR5690876_5435 SRR5690876_5629 SRR5690876_5643 SRR5690876_5712 SRR5690876_5890 SRR5690876_6139 SRR5690876_6140 SRR5690876_6141 SRR5690876_6274 SRR5690876_6357 SRR5690876_6358 SRR5690876_6428 SRR5690876_6429 SRR5690876_6799 SRR5690876_6803 SRR5690876_7171 SRR5690876_7224 SRR5690876_7466 SRR5690876_7467 SRR5690876_7472 SRR5690876_7544 SRR5690876_7571 SRR5690876_7635 SRR5690876_7757 SRR5690876_7868 SRR5690876_8122 SRR5690876_8354 SRR5690876_8357 SRR5690876_8489 SRR5690876_8583 SRR5690876_8603 SRR5690876_8604 SRR5690876_8605 SRR5690876_8859 SRR5690876_9107 SRR5690876_9110 SRR5690876_9312 SRR5690876_9781 SRR5690876_9974 SRR5690876_9976 SRR5690876_10020 SRR5690876_10021 SRR5690876_10067 SRR5690876_10068 SRR5690876_10232 SRR5690876_10359 SRR5690876_10361 SRR5690876_10387 SRR5690876_10490 SRR5690876_10597 SRR5690876_10600 SRR5690876_10668 SRR5690876_10733 SRR5690876_10734 SRR5690876_10897 SRR5690876_10982 SRR5690876_10984 SRR5690876_10991 SRR5690876_11807 SRR5690876_12046 SRR5690876_12048 SRR5690876_12137 SRR5690876_12224 SRR5690876_12532 SRR5690876_12594 SRR5690876_12597 SRR5690876_12679 SRR5690876_12747 SRR5690876_13324 SRR5690876_13325 SRR5690876_13339 SRR5690876_13343 SRR5690876_13378 SRR5690876_13507 SRR5690876_13662 SRR5690876_13664 SRR5690876_13840 SRR5690876_13842 SRR5690876_13921 SRR5690876_14039 SRR5690876_14054 SRR5690876_14055 SRR5690876_14066 SRR5690876_14068 SRR5690876_14131 SRR5690876_14132 SRR5690876_14291 SRR5690876_14649 SRR5690876_14741 SRR5690876_14856 SRR5690876_15125 SRR5690876_15126 SRR5690876_15147 SRR5690876_15150 SRR5690876_15151 SRR5690876_15565 SRR5690876_15566 SRR5690876_16046 SRR5690876_16133 SRR5690876_16136 SRR5690877_331 SRR5690877_404 SRR5690877_405 SRR5690877_917 SRR5690877_919 SRR5690877_957 SRR5690877_1303 SRR5690877_1471 SRR5690877_1524 SRR5690877_1525 SRR5690877_1532 SRR5690877_1535 SRR5690877_1737 SRR5690877_1738 SRR5690877_1769 SRR5690877_1815 SRR5690877_1819 SRR5690877_1851 SRR5690877_2006 SRR5690877_2120 SRR5690877_2191 SRR5690877_2514 SRR5690877_2515 SRR5690877_2600 SRR5690877_2702 SRR5690877_2734 SRR5690877_2794 SRR5690877_2940 SRR5690877_2942 SRR5690877_3021 SRR5690877_3455 SRR5690877_3749 SRR5690877_3751 SRR5690877_3863 SRR5690877_3864 SRR5690877_3865 SRR5690877_4033 SRR5690877_4034 SRR5690877_4206 SRR5690877_4302 SRR5690877_4592 SRR5690877_4659 SRR5690877_4660 SRR5690877_4661 SRR5690877_5705 SRR5690877_6089 SRR5690877_6373 SRR5690877_6542 SRR5690877_6600 SRR5690877_6601 SRR5690877_6620 SRR5690877_6700 SRR5690877_7084 SRR5690877_7153 SRR5690877_7366 SRR5690877_7590 SRR5690877_7615 SRR5690877_7616 SRR5690877_7679 SRR5690877_7769 SRR5690877_7770 SRR5690877_8188 SRR5690877_8392 SRR5690877_8394 SRR5690877_8396 SRR5690877_8447 SRR5690877_9137 SRR5690877_9270 SRR5690877_9272 SRR5690877_9275 SRR5690877_9365 SRR5690877_9424 SRR5690877_9641 SRR5690877_9712 SRR5690877_9716 SRR5690877_10097 SRR5690877_10123 SRR5690877_10225 SRR5690877_10226 SRR5690877_10477 SRR5690877_11028 SRR5690877_11084 SRR5690877_11376 SRR5690877_11895 SRR5690877_12132 SRR5690877_12471 SRR5690877_12476 SRR5690877_12499 SRR5690877_12536 SRR5690877_12615 SRR5690877_12618 SRR5690877_12704 SRR5690877_12705 SRR5690877_12732 SRR5690877_12774 SRR5690877_12950 SRR5690877_13119 SRR5690877_13122 SRR5690877_13191 SRR5690877_13223 SRR5690877_13364 SRR5690877_13650 SRR5690877_13871 SRR5690877_13874 SRR5690877_13943 SRR5690877_13944 SRR5690877_14223 SRR5690877_14398 SRR5690877_14400 SRR5690877_14537 SRR5690877_14658 SRR5690877_14857 SRR5690877_14860 SRR5690877_15158 SRR5690877_15216 SRR5690877_15217 SRR5690877_15221 SRR5690877_15241 SRR5690877_15381 SRR5690877_15427 SRR5690877_16078 SRR5690877_16081 SRR5690877_16122 SRR5690879_224 SRR5690879_379 SRR5690879_651 SRR5690879_808 SRR5690879_917 SRR5690879_1106 SRR5690879_1152 SRR5690879_1214 SRR5690879_1253 SRR5690879_1492 SRR5690879_1608 SRR5690879_1739 SRR5690879_2222 SRR5690879_2505 SRR5690879_2508 SRR5690879_2558 SRR5690879_2559 SRR5690879_2594 SRR5690879_2668 SRR5690879_3584 SRR5690879_3883 SRR5690879_4230 SRR5690879_4812 SRR5690879_4822 SRR5690879_5333 SRR5690879_5334 SRR5690879_5851 SRR5690879_5854 SRR5690879_5918 SRR5690879_5919 SRR5690879_5935 SRR5690879_5936 SRR5690879_5937 SRR5690879_5954 SRR5690879_6429 SRR5690879_6818 SRR5690879_7016 SRR5690879_7017 SRR5690879_7366 SRR5690879_7370 SRR5690879_7467 SRR5690879_8131 SRR5690879_8468 SRR5690879_8756 SRR5690879_8757 SRR5690879_8893 SRR5690879_8894 SRR5690879_8987 SRR5690879_9128 SRR5690879_9309 SRR5690879_9461 SRR5690879_9699 SRR5690879_10274 SRR5690879_10461 SRR5690879_10511 SRR5690879_10512 SRR5690879_10522 SRR5690879_10790 SRR5690879_10793 SRR5690879_10845 SRR5690879_10981 SRR5690879_11000 SRR5690879_11044 SRR5690879_11235 SRR5690879_11237 SRR5690879_11238 SRR5690879_11257 SRR5690879_11258 SRR5690879_11572 SRR5690879_11573 SRR5690879_11708 SRR5690879_11806 SRR5690879_12585 SRR5690879_12587 SRR5690879_12593 SRR5690879_12616 SRR5690879_12861 SRR5690879_12862 SRR5690879_13625 SRR5690879_13627 SRR5690879_13644 SRR5690879_14111 SRR5690879_14197 SRR5690879_14258 SRR5690879_14341 SRR5690879_14343 SRR5690879_14428 SRR5690879_14648 SRR5690879_14649 SRR5690879_15088 SRR5690879_15229 SRR5690879_15476 SRR5690879_15491 SRR5690879_15492 SRR5690879_15570 SRR5690879_15862 SRR5690879_16381 SRR5690879_16382 SRR5690879_16456 SRR5690880_674 SRR5690880_677 SRR5690880_862 SRR5690880_916 SRR5690880_963 SRR5690880_964 SRR5690880_1003 SRR5690880_1302 SRR5690880_1507 SRR5690880_1508 SRR5690880_1509 SRR5690880_1526 SRR5690880_1615 SRR5690880_1617 SRR5690880_1618 SRR5690880_2209 SRR5690880_2212 SRR5690880_2851 SRR5690880_3189 SRR5690880_3193 SRR5690880_3197 SRR5690880_3199 SRR5690880_3202 SRR5690880_3302 SRR5690880_3306 SRR5690880_3502 SRR5690880_3503 SRR5690880_3573 SRR5690880_3578 SRR5690880_3579 SRR5690880_3888 SRR5690880_3890 SRR5690880_3945 SRR5690880_3950 SRR5690880_3995 SRR5690880_3996 SRR5690880_3997 SRR5690880_3998 SRR5690880_4113 SRR5690880_4116 SRR5690880_4343 SRR5690880_4860 SRR5690880_4862 SRR5690880_4863 SRR5690880_4881 SRR5690880_4884 SRR5690880_4888 SRR5690880_4921 SRR5690880_5060 SRR5690880_5663 SRR5690880_5667 SRR5690880_5687 SRR5690880_5812 SRR5690880_5813 SRR5690880_6152 SRR5690880_6159 SRR5690880_6511 SRR5690880_6513 SRR5690880_6779 SRR5690880_6780 SRR5690880_7278 SRR5690880_7354 SRR5690880_7355 SRR5690880_7470 SRR5690880_7531 SRR5690880_7535 SRR5690880_7605 SRR5690880_7606 SRR5690880_7609 SRR5690880_7715 SRR5690880_7716 SRR5690880_7932 SRR5690880_7933 SRR5690880_7938 SRR5690880_8207 SRR5690880_8262 SRR5690880_8438 SRR5690880_8741 SRR5690880_8906 SRR5690880_8907 SRR5690880_8909 SRR5690880_9931 SRR5690880_10564 SRR5690880_10625 SRR5690880_10626 SRR5690880_10803 SRR5690880_10814 SRR5690880_11439 SRR5690880_11440 SRR5690880_11452 SRR5690880_11454 SRR5690880_11496 SRR5690880_11498 SRR5690880_11730 SRR5690880_11733 SRR5690880_11735 SRR5690880_11793 SRR5690880_11829 SRR5690880_11894 SRR5690880_11979 SRR5690880_12002 SRR5690880_12055 SRR5690880_12095 SRR5690880_12478 SRR5690880_12480 SRR5690880_12594 SRR5690880_12595 SRR5690880_12875 SRR5690880_13021 SRR5690880_13217 SRR5690880_13280 SRR5690880_13450 SRR5690880_14119 SRR5690880_14120 SRR5690880_14305 SRR5690880_14489 SRR5690880_14655 SRR5690880_14849 SRR5690880_14850 SRR5690880_15110 SRR5690880_15185 SRR5690880_15187 SRR5690880_15367 SRR5690880_15425 SRR5690880_16036 SRR5690880_16037 SRR5690881_26 SRR5690881_27 SRR5690881_435 SRR5690881_699 SRR5690881_755 SRR5690881_756 SRR5690881_759 SRR5690881_953 SRR5690881_1717 SRR5690881_1718 SRR5690881_1728 SRR5690881_1731 SRR5690881_2122 SRR5690881_2417 SRR5690881_2421 SRR5690881_2677 SRR5690881_2837 SRR5690881_2909 SRR5690881_3404 SRR5690881_3465 SRR5690881_3467 SRR5690881_3584 SRR5690881_3747 SRR5690881_4145 SRR5690881_4205 SRR5690881_4207 SRR5690881_4290 SRR5690881_4358 SRR5690881_4359 SRR5690881_4384 SRR5690881_4687 SRR5690881_4688 SRR5690881_4798 SRR5690881_4802 SRR5690881_4961 SRR5690881_5011 SRR5690881_5013 SRR5690881_5214 SRR5690881_5215 SRR5690881_5750 SRR5690881_5751 SRR5690881_5875 SRR5690881_6143 SRR5690881_6439 SRR5690881_6441 SRR5690881_6444 SRR5690881_6669 SRR5690881_6993 SRR5690881_7258 SRR5690881_7260 SRR5690881_7335 SRR5690881_7482 SRR5690881_7483 SRR5690881_7485 SRR5690881_7957 SRR5690881_8255 SRR5690881_8411 SRR5690881_8413 SRR5690881_8415 SRR5690881_8985 SRR5690881_9105 SRR5690881_9110 SRR5690881_9428 SRR5690881_9429 SRR5690881_9623 SRR5690881_9627 SRR5690881_9628 SRR5690881_9915 SRR5690881_9916 SRR5690881_10109 SRR5690881_10110 SRR5690881_10163 SRR5690881_10316 SRR5690881_10542 SRR5690881_10544 SRR5690881_10618 SRR5690881_10619 SRR5690881_10773 SRR5690881_10777 SRR5690881_10942 SRR5690881_11136 SRR5690881_11922 SRR5690881_11999 SRR5690881_12001 SRR5690881_12253 SRR5690881_12608 SRR5690881_12867 SRR5690881_12889 SRR5690881_12891 SRR5690881_13231 SRR5690881_13328 SRR5690881_13329 SRR5690881_13467 SRR5690881_13696 SRR5690881_13768 SRR5690881_14453 SRR5690881_14602 SRR5690881_14603 SRR5690881_14604 SRR5690881_14863 SRR5690881_14864 SRR5690881_15173 SRR5690881_15222 SRR5690881_15224 SRR5690881_16095 SRR5690881_16234 SRR5690882_102 SRR5690882_212 SRR5690882_391 SRR5690882_392 SRR5690882_535 SRR5690882_537 SRR5690882_818 SRR5690882_820 SRR5690882_924 SRR5690882_1022 SRR5690882_1160 SRR5690882_1164 SRR5690882_1205 SRR5690882_1572 SRR5690882_1575 SRR5690882_1709 SRR5690882_1710 SRR5690882_2115 SRR5690882_2409 SRR5690882_2414 SRR5690882_2415 SRR5690882_2429 SRR5690882_3165 SRR5690882_3166 SRR5690882_3204 SRR5690882_3302 SRR5690882_3399 SRR5690882_3595 SRR5690882_3596 SRR5690882_3641 SRR5690882_3804 SRR5690882_3848 SRR5690882_3924 SRR5690882_3926 SRR5690882_3927 SRR5690882_3985 SRR5690882_3986 SRR5690882_4108 SRR5690882_4110 SRR5690882_4247 SRR5690882_4355 SRR5690882_4357 SRR5690882_4366 SRR5690882_4841 SRR5690882_4891 SRR5690882_4892 SRR5690882_4993 SRR5690882_4994 SRR5690882_5243 SRR5690882_5302 SRR5690882_5404 SRR5690882_5406 SRR5690882_5411 SRR5690882_5414 SRR5690882_5548 SRR5690882_5844 SRR5690882_6293 SRR5690882_6595 SRR5690882_6870 SRR5690882_6975 SRR5690882_6976 SRR5690882_7092 SRR5690882_7093 SRR5690882_7108 SRR5690882_7109 SRR5690882_7498 SRR5690882_7503 SRR5690882_7716 SRR5690882_7718 SRR5690882_8083 SRR5690882_8085 SRR5690882_8614 SRR5690882_8693 SRR5690882_9403 SRR5690882_9406 SRR5690882_9407 SRR5690882_9525 SRR5690882_9712 SRR5690882_9881 SRR5690882_9883 SRR5690882_10019 SRR5690882_10219 SRR5690882_10258 SRR5690882_10542 SRR5690882_10543 SRR5690882_10636 SRR5690882_10850 SRR5690882_10917 SRR5690882_11026 SRR5690882_11030 SRR5690882_11032 SRR5690882_11048 SRR5690882_11057 SRR5690882_11274 SRR5690882_11275 SRR5690882_11276 SRR5690882_11436 SRR5690882_11493 SRR5690882_11546 SRR5690882_11548 SRR5690882_11649 SRR5690882_11771 SRR5690882_12253 SRR5690882_12258 SRR5690882_12432 SRR5690882_12446 SRR5690882_12640 SRR5690882_12804 SRR5690882_12907 SRR5690882_12936 SRR5690882_12943 SRR5690882_13126 SRR5690882_13354 SRR5690882_13356 SRR5690882_13515 SRR5690882_13516 SRR5690882_13518 SRR5690882_13529 SRR5690882_13530 SRR5690882_13585 SRR5690882_13586 SRR5690882_13588 SRR5690882_14055 SRR5690882_14065 SRR5690882_14067 SRR5690882_14452 SRR5690882_14457 SRR5690882_14462 SRR5690882_14864 SRR5690882_14865 SRR5690882_14877 SRR5690882_14879 SRR5690882_15547 SRR5690882_15557 SRR5690882_15577 SRR5690882_15763 SRR5690882_15765 SRR5690882_16080 SRR5690882_16100 SRR5690882_16103 SRR5690882_16104 SRR5690882_16258 SRR5690882_16261 SRR5690883_914 SRR5690883_1889 SRR5690883_1892 SRR5690883_2246 SRR5690883_2572 SRR5690883_3612 SRR5690883_3700 SRR5690883_3701 SRR5690883_3741 SRR5690883_4049 SRR5690883_4232 SRR5690883_4459 SRR5690883_4462 SRR5690883_5341 SRR5690883_5534 SRR5690883_5537 SRR5690883_5967 SRR5690883_6022 SRR5690883_6036 SRR5690883_6050 SRR5690883_6134 SRR5690883_6138 SRR5690883_6423 SRR5690883_6972 SRR5690883_7015 SRR5690883_7274 SRR5690883_7471 SRR5690883_7956 SRR5690883_8140 SRR5690883_8142 SRR5690883_8436 SRR5690883_8497 SRR5690883_8646 SRR5690883_8647 SRR5690883_9316 SRR5690883_9548 SRR5690883_9859 SRR5690883_11027 SRR5690883_11028 SRR5690883_11937 SRR5690883_12414 SRR5690883_12416 SRR5690883_12944 SRR5690883_12945 SRR5690883_13482 SRR5690883_13536 SRR5690883_13537 SRR5690883_13608 SRR5690883_14540 SRR5690883_14542 SRR5690883_14553 SRR5690883_14616 SRR5690883_14847 SRR5690883_14926 SRR5690883_15192 SRR5690883_15861 SRR5690883_16037 SRR5690884_86 SRR5690884_559 SRR5690884_690 SRR5690884_804 SRR5690884_805 SRR5690884_807 SRR5690884_1017 SRR5690884_1325 SRR5690884_1329 SRR5690884_1605 SRR5690884_1770 SRR5690884_1773 SRR5690884_1965 SRR5690884_1967 SRR5690884_2723 SRR5690884_3197 SRR5690884_3385 SRR5690884_3505 SRR5690884_3507 SRR5690884_3549 SRR5690884_3552 SRR5690884_3725 SRR5690884_3936 SRR5690884_3943 SRR5690884_3944 SRR5690884_3981 SRR5690884_4215 SRR5690884_4217 SRR5690884_4663 SRR5690884_4667 SRR5690884_4810 SRR5690884_5307 SRR5690884_5347 SRR5690884_5400 SRR5690884_5494 SRR5690884_5498 SRR5690884_5757 SRR5690884_5758 SRR5690884_5759 SRR5690884_5785 SRR5690884_5787 SRR5690884_6627 SRR5690884_7075 SRR5690884_7079 SRR5690884_7080 SRR5690884_7081 SRR5690884_7580 SRR5690884_7581 SRR5690884_8154 SRR5690884_8169 SRR5690884_9224 SRR5690884_9322 SRR5690884_9898 SRR5690884_9899 SRR5690884_9900 SRR5690884_10607 SRR5690884_11050 SRR5690884_11052 SRR5690884_11176 SRR5690884_11489 SRR5690884_11558 SRR5690884_12666 SRR5690884_12667 SRR5690884_13239 SRR5690884_13915 SRR5690884_14784 SRR5690884_14840 SRR5690884_14843 SRR5690884_15069 SRR5690884_15072 SRR5690884_15113 SRR5690884_15427 SRR5690884_15428 SRR5690884_15429 SRR5690884_15544 SRR5690884_15751 SRR5690884_15752 SRR5690884_15753 SRR5690884_15755 SRR5690884_15772 SRR5690884_15970 SRR5690884_16136 SRR5690884_16139 SRR5690885_100 SRR5690885_953 SRR5690885_1681 SRR5690885_1846 SRR5690885_1847 SRR5690885_3683 SRR5690885_3685 SRR5690885_3707 SRR5690885_4151 SRR5690885_4214 SRR5690885_4228 SRR5690885_5881 SRR5690885_6809 SRR5690885_8306 SRR5690885_8444 SRR5690885_8445 SRR5690885_8913 SRR5690885_9167 SRR5690885_9675 SRR5690885_10799 SRR5690885_10800 SRR5690885_10819 SRR5690885_10820 SRR5690885_11362 SRR5690885_11363 SRR5690885_11365 SRR5690885_13345 SRR5690885_13961 SRR5690885_13962 SRR5690885_14576 SRR5690885_14667 SRR5690885_15409 SRR5690885_15508 SRR5690885_15510 SRR5690885_15511 SRR5690885_15664 SRR5690886_208 SRR5690886_209 SRR5690886_1343 SRR5690886_1344 SRR5690886_1406 SRR5690886_1449 SRR5690886_1453 SRR5690886_2067 SRR5690886_2684 SRR5690886_2734 SRR5690886_3024 SRR5690886_3041 SRR5690886_3044 SRR5690886_3090 SRR5690886_3873 SRR5690886_3954 SRR5690886_3957 SRR5690886_4282 SRR5690886_5002 SRR5690886_5222 SRR5690886_5226 SRR5690886_6838 SRR5690886_6840 SRR5690886_7062 SRR5690886_7064 SRR5690886_7609 SRR5690886_7610 SRR5690886_7612 SRR5690886_7752 SRR5690886_8334 SRR5690886_8912 SRR5690886_8928 SRR5690886_8930 SRR5690886_9032 SRR5690886_9665 SRR5690886_9666 SRR5690886_9705 SRR5690886_9805 SRR5690886_10167 SRR5690886_10169 SRR5690886_10677 SRR5690886_11361 SRR5690886_11731 SRR5690886_11988 SRR5690886_12427 SRR5690886_12428 SRR5690886_12975 SRR5690886_13101 SRR5690886_13106 SRR5690886_13272 SRR5690886_13791 SRR5690886_13897 SRR5690886_14053 SRR5690886_14209 SRR5690886_14295 SRR5690886_14353 SRR5690886_14355 SRR5690886_14880 SRR5690886_14881 SRR5690886_14885 SRR5690886_15163 SRR5690886_15346 SRR5690886_15348 SRR5690886_15892 SRR5690897_270 SRR5690897_354 SRR5690897_490 SRR5690897_656 SRR5690897_1294 SRR5690897_1297 SRR5690897_1462 SRR5690897_2239 SRR5690897_2495 SRR5690897_2496 SRR5690897_2498 SRR5690897_2571 SRR5690897_2578 SRR5690897_2583 SRR5690897_2967 SRR5690897_3081 SRR5690897_3085 SRR5690897_3086 SRR5690897_3088 SRR5690897_3970 SRR5690897_4263 SRR5690897_5037 SRR5690897_5038 SRR5690897_5219 SRR5690897_5750 SRR5690897_5753 SRR5690897_5756 SRR5690897_6162 SRR5690897_6165 SRR5690897_6822 SRR5690897_6828 SRR5690897_6982 SRR5690897_6986 SRR5690897_7552 SRR5690897_7748 SRR5690897_7948 SRR5690897_8190 SRR5690897_8634 SRR5690897_8939 SRR5690897_9011 SRR5690897_9226 SRR5690897_9262 SRR5690897_9607 SRR5690897_9608 SRR5690897_9857 SRR5690897_9859 SRR5690897_9872 SRR5690897_9874 SRR5690897_10299 SRR5690897_10383 SRR5690897_10606 SRR5690897_10608 SRR5690897_10609 SRR5690897_11043 SRR5690897_11049 SRR5690897_11371 SRR5690897_11675 SRR5690897_11744 SRR5690897_11749 SRR5690897_11814 SRR5690897_11905 SRR5690897_11908 SRR5690897_12083 SRR5690897_12126 SRR5690897_12235 SRR5690897_12328 SRR5690897_12789 SRR5690897_12868 SRR5690897_13273 SRR5690897_13494 SRR5690897_13497 SRR5690897_13530 SRR5690897_13693 SRR5690897_13834 SRR5690897_14560 SRR5690897_14641 SRR5690897_15238 SRR5690897_15241 SRR5690897_15744 SRR5690897_15747 SRR5690897_15841 SRR5690897_15842 SRR5690897_15845 SRR5690897_15861 SRR5690897_16169 SRR5690897_16170 SRR5690897_16344 SRR5690897_16403 SRR5690897_16455 SRR5690897_16462 SRR5690897_16673 SRR5690898_260 SRR5690898_1203 SRR5690898_1254 SRR5690898_1641 SRR5690898_1650 SRR5690898_2719 SRR5690898_6588 SRR5690898_8031 SRR5690898_9363 SRR5690898_10493 SRR5690898_11482 SRR5690898_12096 SRR5690898_12356 SRR5690898_12666 SRR5690898_13291 SRR5690898_13292 SRR5690898_13477 SRR5690898_14392 SRR5690898_14848 SRR5690898_14930 SRR5690898_15460 SRR5690898_15943 SRR5690898_16173 SRR5690899_415 SRR5690899_1321 SRR5690899_1415 SRR5690899_1419 SRR5690899_1420 SRR5690899_1615 SRR5690899_2007 SRR5690899_2145 SRR5690899_2152 SRR5690899_2727 SRR5690899_3184 SRR5690899_3188 SRR5690899_3715 SRR5690899_3718 SRR5690899_3829 SRR5690899_4267 SRR5690899_4470 SRR5690899_4475 SRR5690899_5560 SRR5690899_6112 SRR5690899_7713 SRR5690899_7994 SRR5690899_8097 SRR5690899_8098 SRR5690899_8101 SRR5690899_8346 SRR5690899_8429 SRR5690899_8432 SRR5690899_8595 SRR5690899_8596 SRR5690899_8861 SRR5690899_8874 SRR5690899_8878 SRR5690899_9043 SRR5690899_9827 SRR5690899_10096 SRR5690899_10101 SRR5690899_10102 SRR5690899_11064 SRR5690899_11066 SRR5690899_11071 SRR5690899_11629 SRR5690899_11630 SRR5690899_12082 SRR5690899_12187 SRR5690899_12874 SRR5690899_13214 SRR5690899_13732 SRR5690899_13738 SRR5690899_13850 SRR5690899_13973 SRR5690899_14525 SRR5690899_14725 SRR5690899_15831 SRR5690899_15833 SRR5690899_15983 SRR5690899_16150 SRR5690899_16156 SRR5690899_16557 SRR5690899_16561 SRR5690900_233 SRR5690900_241 SRR5690900_294 SRR5690900_579 SRR5690900_581 SRR5690900_613 SRR5690900_754 SRR5690900_928 SRR5690900_1336 SRR5690900_1337 SRR5690900_1463 SRR5690900_1466 SRR5690900_1791 SRR5690900_1897 SRR5690900_1900 SRR5690900_1979 SRR5690900_2189 SRR5690900_2370 SRR5690900_2457 SRR5690900_2458 SRR5690900_2460 SRR5690900_2922 SRR5690900_2929 SRR5690900_3599 SRR5690900_3715 SRR5690900_3717 SRR5690900_3728 SRR5690900_4087 SRR5690900_4192 SRR5690900_4196 SRR5690900_4252 SRR5690900_4254 SRR5690900_4391 SRR5690900_4709 SRR5690900_4712 SRR5690900_5359 SRR5690900_5568 SRR5690900_5889 SRR5690900_5942 SRR5690900_6066 SRR5690900_6070 SRR5690900_6143 SRR5690900_6186 SRR5690900_6193 SRR5690900_6245 SRR5690900_6246 SRR5690900_6336 SRR5690900_6376 SRR5690900_6784 SRR5690900_6825 SRR5690900_6947 SRR5690900_6948 SRR5690900_6996 SRR5690900_7338 SRR5690900_7339 SRR5690900_7361 SRR5690900_7384 SRR5690900_7391 SRR5690900_7757 SRR5690900_8099 SRR5690900_8691 SRR5690900_8842 SRR5690900_9142 SRR5690900_9496 SRR5690900_9901 SRR5690900_10193 SRR5690900_10195 SRR5690900_10263 SRR5690900_10617 SRR5690900_10769 SRR5690900_11763 SRR5690900_12111 SRR5690900_12447 SRR5690900_12497 SRR5690900_12500 SRR5690900_12501 SRR5690900_12508 SRR5690900_12599 SRR5690900_12663 SRR5690900_12665 SRR5690900_13015 SRR5690900_13020 SRR5690900_13022 SRR5690900_13269 SRR5690900_13594 SRR5690900_13675 SRR5690900_13747 SRR5690900_13787 SRR5690900_13890 SRR5690900_14113 SRR5690900_14114 SRR5690900_14334 SRR5690900_14475 SRR5690900_14588 SRR5690900_14591 SRR5690900_14883 SRR5690900_14886 SRR5690900_15176 SRR5690900_15181 SRR5690900_15225 SRR5690900_15780 SRR5690900_15838 SRR5690900_15988 SRR5690900_16303 SRR5690900_16307 SRR5690900_16309 SRR5690900_16499 SRR5690900_16503 SRR5690900_16508 SRR5690901_42 SRR5690901_43 SRR5690901_639 SRR5690901_640 SRR5690901_1421 SRR5690901_1424 SRR5690901_1426 SRR5690901_1693 SRR5690901_1694 SRR5690901_1695 SRR5690901_1998 SRR5690901_1999 SRR5690901_2026 SRR5690901_2236 SRR5690901_2282 SRR5690901_2604 SRR5690901_2726 SRR5690901_2727 SRR5690901_3622 SRR5690901_3624 SRR5690901_4125 SRR5690901_4126 SRR5690901_4258 SRR5690901_4379 SRR5690901_4530 SRR5690901_4534 SRR5690901_4535 SRR5690901_5061 SRR5690901_5134 SRR5690901_5175 SRR5690901_5211 SRR5690901_5326 SRR5690901_5625 SRR5690901_6268 SRR5690901_6600 SRR5690901_6787 SRR5690901_6791 SRR5690901_7950 SRR5690901_7979 SRR5690901_8022 SRR5690901_8095 SRR5690901_8336 SRR5690901_8495 SRR5690901_8559 SRR5690901_8562 SRR5690901_8821 SRR5690901_9420 SRR5690901_9423 SRR5690901_9568 SRR5690901_9570 SRR5690901_9806 SRR5690901_9807 SRR5690901_10368 SRR5690901_10371 SRR5690901_10373 SRR5690901_10520 SRR5690901_10741 SRR5690901_10742 SRR5690901_11651 SRR5690901_11654 SRR5690901_12588 SRR5690901_12589 SRR5690901_12600 SRR5690901_12723 SRR5690901_12984 SRR5690901_12986 SRR5690901_13026 SRR5690901_13278 SRR5690901_13477 SRR5690901_13954 SRR5690901_14051 SRR5690901_15039 SRR5690901_15041 SRR5690901_15601 SRR5690901_15602 SRR5690901_15604 SRR5690901_15877 SRR5690902_624 SRR5690902_1132 SRR5690902_1145 SRR5690902_2637 SRR5690902_3262 SRR5690902_4108 SRR5690902_4120 SRR5690902_5062 SRR5690902_5171 SRR5690902_6069 SRR5690902_6421 SRR5690902_6518 SRR5690902_6623 SRR5690902_7021 SRR5690902_7787 SRR5690902_8525 SRR5690902_8693 SRR5690902_9467 SRR5690902_9916 SRR5690902_9920 SRR5690902_10656 SRR5690902_10897 SRR5690902_11080 SRR5690902_11161 SRR5690902_11193 SRR5690902_11762 SRR5690902_11774 SRR5690902_11778 SRR5690902_12019 SRR5690902_12076 SRR5690902_12348 SRR5690902_13301 SRR5690902_13918 SRR5690902_13954 SRR5690902_15699 SRR5690902_16048 SRR5690903_179 SRR5690903_323 SRR5690903_430 SRR5690903_1254 SRR5690903_1292 SRR5690903_1931 SRR5690903_1950 SRR5690903_2454 SRR5690903_2982 SRR5690903_3097 SRR5690903_3503 SRR5690903_4313 SRR5690903_4377 SRR5690903_4517 SRR5690903_4519 SRR5690903_4590 SRR5690903_5253 SRR5690903_6075 SRR5690903_6093 SRR5690903_6666 SRR5690903_6938 SRR5690903_6976 SRR5690903_7700 SRR5690903_8111 SRR5690903_8220 SRR5690903_9416 SRR5690903_9670 SRR5690903_9876 SRR5690903_9927 SRR5690903_9951 SRR5690903_11000 SRR5690903_11005 SRR5690903_11007 SRR5690903_11090 SRR5690903_11491 SRR5690903_11511 SRR5690903_12333 SRR5690903_12336 SRR5690903_12830 SRR5690903_13270 SRR5690903_13456 SRR5690903_13504 SRR5690903_13585 SRR5690903_15117 SRR5690903_15381 SRR5690903_15449 SRR5690904_1282 SRR5690904_1285 SRR5690904_1336 SRR5690904_1826 SRR5690904_2361 SRR5690904_2405 SRR5690904_2455 SRR5690904_3809 SRR5690904_4100 SRR5690904_5338 SRR5690904_5638 SRR5690904_6119 SRR5690904_6733 SRR5690904_6826 SRR5690904_7043 SRR5690904_7602 SRR5690904_7896 SRR5690904_8628 SRR5690904_9415 SRR5690904_9488 SRR5690904_9793 SRR5690904_10735 SRR5690904_11074 SRR5690904_11142 SRR5690904_11379 SRR5690904_12352 SRR5690904_12481 SRR5690904_13461 SRR5690904_13550 SRR5690904_13597 SRR5690904_13673 SRR5690904_14157 SRR5690904_14885 SRR5690904_15489 SRR5690906_513 SRR5690906_568 SRR5690906_835 SRR5690906_934 SRR5690906_1368 SRR5690906_1452 SRR5690906_1457 SRR5690906_2144 SRR5690906_2145 SRR5690906_2147 SRR5690906_2475 SRR5690906_2764 SRR5690906_2900 SRR5690906_2970 SRR5690906_3215 SRR5690906_3250 SRR5690906_3300 SRR5690906_3344 SRR5690906_3346 SRR5690906_3401 SRR5690906_3512 SRR5690906_4398 SRR5690906_4806 SRR5690906_5124 SRR5690906_5309 SRR5690906_5435 SRR5690906_5448 SRR5690906_5494 SRR5690906_6158 SRR5690906_6160 SRR5690906_6161 SRR5690906_6214 SRR5690906_6399 SRR5690906_6466 SRR5690906_6844 SRR5690906_6854 SRR5690906_6958 SRR5690906_7146 SRR5690906_7289 SRR5690906_7541 SRR5690906_7542 SRR5690906_7871 SRR5690906_7893 SRR5690906_8097 SRR5690906_8098 SRR5690906_8744 SRR5690906_8832 SRR5690906_8834 SRR5690906_8835 SRR5690906_8952 SRR5690906_8954 SRR5690906_8957 SRR5690906_9424 SRR5690906_9619 SRR5690906_9621 SRR5690906_9632 SRR5690906_9865 SRR5690906_9871 SRR5690906_9957 SRR5690906_10127 SRR5690906_10214 SRR5690906_10216 SRR5690906_10350 SRR5690906_10882 SRR5690906_10884 SRR5690906_11052 SRR5690906_11587 SRR5690906_11589 SRR5690906_11822 SRR5690906_12113 SRR5690906_12117 SRR5690906_12118 SRR5690906_12722 SRR5690906_12723 SRR5690906_12901 SRR5690906_13303 SRR5690906_13442 SRR5690906_13481 SRR5690906_13550 SRR5690906_13573 SRR5690906_13639 SRR5690906_13743 SRR5690906_13882 SRR5690906_14062 SRR5690906_14063 SRR5690906_14113 SRR5690906_14116 SRR5690906_14280 SRR5690906_14386 SRR5690906_14437 SRR5690906_14438 SRR5690906_14614 SRR5690906_14692 SRR5690906_14693 SRR5690906_14694 SRR5690906_15004 SRR5690906_15080 SRR5690906_15188 SRR5690906_15191 SRR5690906_15202 SRR5690906_15241 SRR5690906_15336 SRR5690906_15339 SRR5690906_15432 SRR5690906_15676 SRR5690906_16209 SRR5690907_55 SRR5690907_263 SRR5690907_325 SRR5690907_400 SRR5690907_613 SRR5690907_615 SRR5690907_1025 SRR5690907_1042 SRR5690907_1108 SRR5690907_1162 SRR5690907_1214 SRR5690907_1311 SRR5690907_1572 SRR5690907_1824 SRR5690907_1920 SRR5690907_1962 SRR5690907_2074 SRR5690907_2077 SRR5690907_2230 SRR5690907_2294 SRR5690907_2379 SRR5690907_2471 SRR5690907_2476 SRR5690907_2999 SRR5690907_3012 SRR5690907_3220 SRR5690907_3494 SRR5690907_3695 SRR5690907_3696 SRR5690907_3753 SRR5690907_3761 SRR5690907_3987 SRR5690907_4128 SRR5690907_4189 SRR5690907_4302 SRR5690907_4347 SRR5690907_4461 SRR5690907_4900 SRR5690907_5019 SRR5690907_5094 SRR5690907_5195 SRR5690907_5232 SRR5690907_5526 SRR5690907_5552 SRR5690907_5652 SRR5690907_6195 SRR5690907_6362 SRR5690907_6492 SRR5690907_6539 SRR5690907_6791 SRR5690907_7053 SRR5690907_7169 SRR5690907_7259 SRR5690907_7402 SRR5690907_7599 SRR5690907_7721 SRR5690907_7849 SRR5690907_7954 SRR5690907_8178 SRR5690907_8228 SRR5690907_8237 SRR5690907_8711 SRR5690907_8743 SRR5690907_9204 SRR5690907_9212 SRR5690907_9326 SRR5690907_9371 SRR5690907_9665 SRR5690907_9753 SRR5690907_10247 SRR5690907_10397 SRR5690907_10405 SRR5690907_10847 SRR5690907_10856 SRR5690907_11248 SRR5690907_11287 SRR5690907_11298 SRR5690907_11355 SRR5690907_11556 SRR5690907_11588 SRR5690907_11594 SRR5690907_11934 SRR5690907_12475 SRR5690907_12611 SRR5690907_12759 SRR5690907_12773 SRR5690907_12858 SRR5690907_13059 SRR5690907_13277 SRR5690907_13415 SRR5690907_13473 SRR5690907_13588 SRR5690907_13627 SRR5690907_13641 SRR5690907_13642 SRR5690907_13696 SRR5690907_13739 SRR5690907_13867 SRR5690907_14116 SRR5690907_14125 SRR5690907_14186 SRR5690907_14187 SRR5690907_14239 SRR5690907_14252 SRR5690907_14829 SRR5690907_14882 SRR5690907_15114 SRR5690907_15207 SRR5690907_15235 SRR5690907_15667 SRR5690907_16024 SRR5690907_16087 SRR5690907_16089 SRR5690908_2674 SRR5690908_6975 SRR5690908_7411 SRR5690908_9391 SRR5690908_10331 SRR5690908_11943 SRR5690908_12375 SRR5690908_12830 SRR5690908_13622 SRR5690908_15712 SRR5690908_15734 SRR5690909_594 SRR5690909_1934 SRR5690909_2412 SRR5690909_2654 SRR5690909_5122 SRR5690909_9076 SRR5690909_10980 SRR5690909_11878 SRR5690909_13088 SRR5690909_13376 SRR5690909_13662 SRR5690910_1002 SRR5690910_1334 SRR5690910_2138 SRR5690910_2584 SRR5690910_3785 SRR5690910_5262 SRR5690910_6282 SRR5690910_6931 SRR5690910_8349 SRR5690910_8769 SRR5690910_10300 SRR5690910_10744 SRR5690910_12087 SRR5690910_14067 SRR5690910_14862 SRR5690910_15277 SRR5690912_1497 SRR5690912_1499 SRR5690912_1500 SRR5690912_4280 SRR5690912_4283 SRR5690912_4700 SRR5690913_2195 SRR5690913_6938 SRR5690913_6940 SRR5690913_6941 SRR5690913_7020 SRR5690913_7022 SRR5690913_11349 SRR5690913_16149 SRR5690913_16151 SRR5690913_16152 SRR5690914_177 SRR5690914_452 SRR5690914_2075 SRR5690914_3621 SRR5690914_4344 SRR5690914_4910 SRR5690914_6836 SRR5690914_7570 SRR5690914_8811 SRR5690914_10337 SRR5690914_12749 SRR5690914_12822 SRR5690914_13750 SRR5690915_1359 SRR5690915_1867 SRR5690915_1961 SRR5690915_2005 SRR5690915_2105 SRR5690915_2759 SRR5690915_4127 SRR5690915_6110 SRR5690915_7218 SRR5690915_9419 SRR5690915_11631 SRR5690915_11632 SRR5690915_11643 SRR5690915_12285 SRR5690915_12358 SRR5690915_13911 SRR5690915_14073 SRR5690915_14364 SRR5690915_15778 SRR5690916_2383 SRR5690916_4907 SRR5690916_5080 SRR5690916_6072 SRR5690916_6073 SRR5690916_8911 SRR5690916_9431 SRR5690916_12122 SRR5690917_2790 SRR5690917_4062 SRR5690917_9971 SRR5690917_10008 SRR5690920_368 SRR5690920_536 SRR5690920_1809 SRR5690920_1811 SRR5690920_1819 SRR5690920_3048 SRR5690920_3051 SRR5690920_3908 SRR5690920_3912 SRR5690920_4029 SRR5690920_5759 SRR5690920_6017 SRR5690920_6019 SRR5690920_6334 SRR5690920_6656 SRR5690920_6659 SRR5690920_7852 SRR5690920_8292 SRR5690920_8294 SRR5690920_14204 SRR5690920_15604 SRR5690921_474 SRR5690921_1745 SRR5690921_2142 SRR5690921_2571 SRR5690921_2949 SRR5690921_3835 SRR5690921_4223 SRR5690921_4255 SRR5690921_4334 SRR5690921_4437 SRR5690921_4613 SRR5690921_4615 SRR5690921_4616 SRR5690921_4899 SRR5690921_4900 SRR5690921_4925 SRR5690921_4942 SRR5690921_4944 SRR5690921_4945 SRR5690921_5037 SRR5690921_5477 SRR5690921_5609 SRR5690921_6337 SRR5690921_6852 SRR5690921_6857 SRR5690921_6943 SRR5690921_8519 SRR5690921_9476 SRR5690921_9477 SRR5690921_9478 SRR5690921_9881 SRR5690921_9883 SRR5690921_10344 SRR5690921_10731 SRR5690921_10790 SRR5690921_10847 SRR5690921_11387 SRR5690921_11671 SRR5690921_12181 SRR5690921_12301 SRR5690921_12302 SRR5690921_12353 SRR5690921_12692 SRR5690921_13228 SRR5690921_13268 SRR5690921_13269 SRR5690921_13605 SRR5690921_13888 SRR5690921_14390 SRR5690921_14412 SRR5690921_14594 SRR5690921_14597 SRR5690921_14598 SRR5690921_15592 SRR5690921_15822 SRR5690921_16129 SRR5690922_2305 SRR5690922_2457 SRR5690922_2459 SRR5690922_2482 SRR5690922_2565 SRR5690922_2566 SRR5690922_2567 SRR5690922_3495 SRR5690922_3497 SRR5690922_3499 SRR5690922_3970 SRR5690922_3999 SRR5690922_6047 SRR5690922_6048 SRR5690922_6725 SRR5690922_8096 SRR5690922_8441 SRR5690922_9193 SRR5690922_10152 SRR5690922_11814 SRR5690922_11817 SRR5690922_11820 SRR5690922_12701 SRR5690922_13343 SRR5690922_13344 SRR5690922_13506 SRR5690922_13509 SRR5690922_14111 SRR5690922_14113 SRR5690922_14114 SRR5690922_14144 SRR5690922_14146 SRR5690922_14147 SRR5690922_16648 SRR5690923_1491 SRR5690923_1492 SRR5690923_1814 SRR5690923_3774 SRR5690923_3780 SRR5690923_3794 SRR5690923_3959 SRR5690923_4037 SRR5690923_6117 SRR5690923_6120 SRR5690923_7084 SRR5690923_7674 SRR5690923_8386 SRR5690923_8387 SRR5690923_9197 SRR5690923_9467 SRR5690923_11793 SRR5690923_11795 SRR5690923_12319 SRR5690923_13404 SRR5690923_13408 SRR5690923_15256 SRR5690923_16132 SRR5690923_16336 SRR5690923_16337 SRR5690924_477 SRR5690924_478 SRR5690924_511 SRR5690924_512 SRR5690924_791 SRR5690924_794 SRR5690924_1387 SRR5690924_1773 SRR5690924_2633 SRR5690924_2634 SRR5690924_2811 SRR5690924_2814 SRR5690924_3190 SRR5690924_3284 SRR5690924_3635 SRR5690924_3687 SRR5690924_3689 SRR5690924_3691 SRR5690924_3960 SRR5690924_3962 SRR5690924_5284 SRR5690924_5970 SRR5690924_5971 SRR5690924_6071 SRR5690924_6248 SRR5690924_6249 SRR5690924_6251 SRR5690924_6535 SRR5690924_7128 SRR5690924_7157 SRR5690924_7351 SRR5690924_7355 SRR5690924_8299 SRR5690924_8301 SRR5690924_8536 SRR5690924_8590 SRR5690924_8595 SRR5690924_8626 SRR5690924_9822 SRR5690924_10197 SRR5690924_10251 SRR5690924_10253 SRR5690924_10255 SRR5690924_10587 SRR5690924_10775 SRR5690924_10880 SRR5690924_10889 SRR5690924_10890 SRR5690924_10982 SRR5690924_12189 SRR5690924_12191 SRR5690924_12192 SRR5690924_12729 SRR5690924_13980 SRR5690924_14053 SRR5690924_14055 SRR5690924_14592 SRR5690924_14876 SRR5690924_14877 SRR5690924_15176 SRR5690924_15229 SRR5690924_15548 SRR5690925_542 SRR5690925_828 SRR5690925_830 SRR5690925_1766 SRR5690925_2394 SRR5690925_2767 SRR5690925_2902 SRR5690925_4206 SRR5690925_4207 SRR5690925_5768 SRR5690925_5769 SRR5690925_6290 SRR5690925_8649 SRR5690925_9100 SRR5690925_9101 SRR5690925_9225 SRR5690925_10052 SRR5690925_10748 SRR5690925_10750 SRR5690925_11194 SRR5690925_11199 SRR5690925_11332 SRR5690925_11344 SRR5690925_11346 SRR5690925_11433 SRR5690925_11434 SRR5690925_11435 SRR5690925_11492 SRR5690925_11493 SRR5690925_12935 SRR5690925_12936 SRR5690925_13593 SRR5690925_13986 SRR5690925_13987 SRR5690925_14234 SRR5690925_15388 SRR5690925_15464 SRR5690925_15605 SRR5690925_15818 SRR5690925_16009 SRR5690925_16011 SRR5690925_16013 SRR5690926_524 SRR5690926_1563 SRR5690926_1762 SRR5690926_2007 SRR5690926_2163 SRR5690926_2168 SRR5690926_2342 SRR5690926_2343 SRR5690926_2482 SRR5690926_4346 SRR5690926_4349 SRR5690926_5007 SRR5690926_6295 SRR5690926_6558 SRR5690926_8372 SRR5690926_8776 SRR5690926_9756 SRR5690926_10148 SRR5690926_10569 SRR5690926_11254 SRR5690926_13679 SRR5690926_13681 SRR5690926_14681 SRR5690926_14682 SRR5690926_15810 SRR5690927_71 SRR5690927_189 SRR5690927_191 SRR5690927_242 SRR5690927_419 SRR5690927_1059 SRR5690927_1169 SRR5690927_1170 SRR5690927_1510 SRR5690927_2517 SRR5690927_2587 SRR5690927_4922 SRR5690927_5247 SRR5690927_7104 SRR5690927_7130 SRR5690927_7131 SRR5690927_7261 SRR5690927_7263 SRR5690927_7409 SRR5690927_7453 SRR5690927_7583 SRR5690927_7586 SRR5690927_8318 SRR5690927_8320 SRR5690927_8326 SRR5690927_10007 SRR5690927_10155 SRR5690927_10186 SRR5690927_12038 SRR5690927_12320 SRR5690927_12325 SRR5690927_12611 SRR5690927_12717 SRR5690927_13079 SRR5690927_13531 SRR5690927_13697 SRR5690927_13699 SRR5690927_14361 SRR5690927_14362 SRR5690927_14861 SRR5690927_15581 SRR5690927_15582 SRR5690928_126 SRR5690928_215 SRR5690928_233 SRR5690928_235 SRR5690928_267 SRR5690928_610 SRR5690928_877 SRR5690928_1330 SRR5690928_1333 SRR5690928_1397 SRR5690928_1407 SRR5690928_1408 SRR5690928_1411 SRR5690928_1608 SRR5690928_1610 SRR5690928_1684 SRR5690928_1685 SRR5690928_2019 SRR5690928_2021 SRR5690928_2150 SRR5690928_2152 SRR5690928_2392 SRR5690928_2526 SRR5690928_2529 SRR5690928_2531 SRR5690928_2642 SRR5690928_2643 SRR5690928_2940 SRR5690928_2941 SRR5690928_2942 SRR5690928_3102 SRR5690928_3160 SRR5690928_3397 SRR5690928_3565 SRR5690928_3603 SRR5690928_3671 SRR5690928_3693 SRR5690928_4115 SRR5690928_4313 SRR5690928_4492 SRR5690928_4645 SRR5690928_4648 SRR5690928_4917 SRR5690928_4965 SRR5690928_5006 SRR5690928_5010 SRR5690928_5454 SRR5690928_5635 SRR5690928_5636 SRR5690928_5664 SRR5690928_5666 SRR5690928_5729 SRR5690928_5734 SRR5690928_5787 SRR5690928_6100 SRR5690928_6101 SRR5690928_6184 SRR5690928_6388 SRR5690928_6588 SRR5690928_6623 SRR5690928_6630 SRR5690928_6631 SRR5690928_6750 SRR5690928_6755 SRR5690928_6852 SRR5690928_7006 SRR5690928_7008 SRR5690928_7225 SRR5690928_7424 SRR5690928_7453 SRR5690928_7845 SRR5690928_7918 SRR5690928_7920 SRR5690928_7938 SRR5690928_8071 SRR5690928_8157 SRR5690928_8158 SRR5690928_8160 SRR5690928_8233 SRR5690928_8450 SRR5690928_8488 SRR5690928_8496 SRR5690928_8747 SRR5690928_8748 SRR5690928_8793 SRR5690928_8965 SRR5690928_8988 SRR5690928_9043 SRR5690928_9047 SRR5690928_9059 SRR5690928_9060 SRR5690928_9121 SRR5690928_9534 SRR5690928_9535 SRR5690928_9584 SRR5690928_9774 SRR5690928_9785 SRR5690928_9794 SRR5690928_9837 SRR5690928_10559 SRR5690928_10630 SRR5690928_11223 SRR5690928_11226 SRR5690928_11299 SRR5690928_11301 SRR5690928_11302 SRR5690928_11303 SRR5690928_11480 SRR5690928_11726 SRR5690928_11846 SRR5690928_11847 SRR5690928_12284 SRR5690928_12305 SRR5690928_12322 SRR5690928_12338 SRR5690928_12340 SRR5690928_12878 SRR5690928_12881 SRR5690928_13074 SRR5690928_13101 SRR5690928_13105 SRR5690928_13193 SRR5690928_13195 SRR5690928_13333 SRR5690928_13792 SRR5690928_13996 SRR5690928_13999 SRR5690928_14148 SRR5690928_14149 SRR5690928_14150 SRR5690928_14198 SRR5690928_14216 SRR5690928_14218 SRR5690928_14252 SRR5690928_14280 SRR5690928_14284 SRR5690928_14332 SRR5690928_14424 SRR5690928_14486 SRR5690928_14488 SRR5690928_14650 SRR5690928_14652 SRR5690928_14836 SRR5690928_14839 SRR5690928_14841 SRR5690928_14997 SRR5690928_15120 SRR5690928_15242 SRR5690928_15257 SRR5690928_15637 SRR5690928_15640 SRR5690928_15710 SRR5690928_16001 SRR5690928_16067 SRR5690928_16068 SRR5690928_16184 SRR5690929_612 SRR5690929_1265 SRR5690929_1404 SRR5690929_1406 SRR5690929_1925 SRR5690929_2318 SRR5690929_2990 SRR5690929_3245 SRR5690929_3744 SRR5690929_3972 SRR5690929_3973 SRR5690929_3974 SRR5690929_4046 SRR5690929_4827 SRR5690929_4828 SRR5690929_6829 SRR5690929_7100 SRR5690929_7104 SRR5690929_8090 SRR5690929_8204 SRR5690929_8336 SRR5690929_8562 SRR5690929_9363 SRR5690929_10977 SRR5690929_11065 SRR5690929_11066 SRR5690929_12011 SRR5690929_12013 SRR5690929_12016 SRR5690929_12053 SRR5690929_12193 SRR5690929_12385 SRR5690929_12462 SRR5690929_12463 SRR5690929_13397 SRR5690929_14204 SRR5690929_14207 SRR5690929_15054 SRR5690929_16312 SRR5690929_16313 SRR5690929_16314 SRR5690931_181 SRR5690931_229 SRR5690931_1878 SRR5690931_2096 SRR5690931_2140 SRR5690931_2393 SRR5690931_2920 SRR5690931_2940 SRR5690931_3310 SRR5690931_3819 SRR5690931_4025 SRR5690931_4854 SRR5690931_5485 SRR5690931_5512 SRR5690931_5540 SRR5690931_5975 SRR5690931_7068 SRR5690931_7094 SRR5690931_9268 SRR5690931_9601 SRR5690931_10862 SRR5690931_10896 SRR5690931_11158 SRR5690931_12714 SRR5690931_12981 SRR5690931_12983 SRR5690931_13168 SRR5690931_13189 SRR5690931_14351 SRR5690931_14446 SRR5690931_14774 SRR5690931_15376 SRR5690931_15532 SRR5690931_15823 SRR5690936_20 SRR5690936_56 SRR5690936_133 SRR5690936_325 SRR5690936_525 SRR5690936_527 SRR5690936_730 SRR5690936_785 SRR5690936_786 SRR5690936_788 SRR5690936_837 SRR5690936_838 SRR5690936_1105 SRR5690936_1108 SRR5690936_1109 SRR5690936_1110 SRR5690936_1126 SRR5690936_1870 SRR5690936_1871 SRR5690936_1874 SRR5690936_2117 SRR5690936_2328 SRR5690936_3143 SRR5690936_3149 SRR5690936_3150 SRR5690936_3270 SRR5690936_3272 SRR5690936_3274 SRR5690936_3839 SRR5690936_4175 SRR5690936_4287 SRR5690936_4289 SRR5690936_4294 SRR5690936_4295 SRR5690936_4298 SRR5690936_4299 SRR5690936_4663 SRR5690936_5371 SRR5690936_5836 SRR5690936_5838 SRR5690936_5950 SRR5690936_6110 SRR5690936_6300 SRR5690936_6301 SRR5690936_6307 SRR5690936_6588 SRR5690936_6592 SRR5690936_7398 SRR5690936_7703 SRR5690936_7979 SRR5690936_8081 SRR5690936_8082 SRR5690936_8093 SRR5690936_8182 SRR5690936_8800 SRR5690936_9126 SRR5690936_9128 SRR5690936_10094 SRR5690936_10097 SRR5690936_11172 SRR5690936_11319 SRR5690936_12040 SRR5690936_12421 SRR5690936_12461 SRR5690936_12465 SRR5690936_12734 SRR5690936_13265 SRR5690936_13501 SRR5690936_14063 SRR5690936_14272 SRR5690936_14926 SRR5690936_15300 SRR5690936_15748 SRR5690936_15805 SRR5690936_15807 SRR5690936_15809 SRR5690936_16091 SRR5690936_16330 SRR5690937_823 SRR5690937_2969 SRR5690937_3168 SRR5690937_3194 SRR5690937_4052 SRR5690937_5190 SRR5690937_5191 SRR5690937_5666 SRR5690937_5838 SRR5690937_8359 SRR5690937_10592 SRR5690937_11429 SRR5690937_14731 SRR5690937_14950 SRR5690937_15130 SRR5690938_309 SRR5690938_311 SRR5690938_382 SRR5690938_1099 SRR5690938_1102 SRR5690938_1413 SRR5690938_1417 SRR5690938_1638 SRR5690938_3589 SRR5690938_3748 SRR5690938_5807 SRR5690938_5809 SRR5690938_5837 SRR5690938_5838 SRR5690938_5892 SRR5690938_6244 SRR5690938_7004 SRR5690938_7590 SRR5690938_7594 SRR5690938_7842 SRR5690938_7954 SRR5690938_7958 SRR5690938_8289 SRR5690938_8962 SRR5690938_8966 SRR5690938_9293 SRR5690938_9295 SRR5690938_9299 SRR5690938_9604 SRR5690938_9954 SRR5690938_9956 SRR5690938_10318 SRR5690938_10524 SRR5690938_11035 SRR5690938_11042 SRR5690938_11044 SRR5690938_11371 SRR5690938_11376 SRR5690938_11377 SRR5690938_11576 SRR5690938_11580 SRR5690938_11692 SRR5690938_12924 SRR5690938_12971 SRR5690938_12989 SRR5690938_13140 SRR5690938_13705 SRR5690938_13713 SRR5690938_14094 SRR5690938_14096 SRR5690938_14098 SRR5690938_14100 SRR5690938_14545 SRR5690938_14550 SRR5690938_14743 SRR5690938_14825 SRR5690938_14829 SRR5690938_15464 SRR5690938_15465 SRR5690938_15466 SRR5690938_15668 SRR5690938_16246 SRR5690938_16248 SRR5690938_16250 SRR5690939_489 SRR5690939_732 SRR5690939_1124 SRR5690939_2384 SRR5690939_2776 SRR5690939_3119 SRR5690939_3125 SRR5690939_3323 SRR5690939_3391 SRR5690939_3399 SRR5690939_3764 SRR5690939_4294 SRR5690939_4298 SRR5690939_4924 SRR5690939_5160 SRR5690939_5165 SRR5690939_5231 SRR5690939_5232 SRR5690939_5485 SRR5690939_5642 SRR5690939_5914 SRR5690939_5915 SRR5690939_6025 SRR5690939_6101 SRR5690939_6102 SRR5690939_6110 SRR5690939_6148 SRR5690939_6447 SRR5690939_6682 SRR5690939_6823 SRR5690939_6831 SRR5690939_7127 SRR5690939_7248 SRR5690939_7282 SRR5690939_7510 SRR5690939_7649 SRR5690939_8329 SRR5690939_8333 SRR5690939_8479 SRR5690939_8938 SRR5690939_8945 SRR5690939_9488 SRR5690939_9820 SRR5690939_9821 SRR5690939_9823 SRR5690939_9912 SRR5690939_10034 SRR5690939_10037 SRR5690939_10313 SRR5690939_10581 SRR5690939_10582 SRR5690939_11190 SRR5690939_11192 SRR5690939_11514 SRR5690939_11517 SRR5690939_11726 SRR5690939_12104 SRR5690939_12105 SRR5690939_12255 SRR5690939_12258 SRR5690939_12819 SRR5690939_13195 SRR5690939_14995 SRR5690939_15065 SRR5690939_15068 SRR5690939_15461 SRR5690939_15495 SRR5690939_15880 SRR5690939_15882 SRR5690940_175 SRR5690940_1919 SRR5690940_2558 SRR5690940_2562 SRR5690940_3261 SRR5690940_4077 SRR5690940_4138 SRR5690940_4193 SRR5690940_4966 SRR5690940_5040 SRR5690940_5041 SRR5690940_5992 SRR5690940_6474 SRR5690940_6477 SRR5690940_7473 SRR5690940_7475 SRR5690940_7530 SRR5690940_7768 SRR5690940_7868 SRR5690940_8136 SRR5690940_8262 SRR5690940_8311 SRR5690940_8313 SRR5690940_8316 SRR5690940_9197 SRR5690940_9218 SRR5690940_9658 SRR5690940_9663 SRR5690940_9859 SRR5690940_10676 SRR5690940_11326 SRR5690940_12036 SRR5690940_14290 SRR5690940_14509 SRR5690940_14583 SRR5690940_14881 SRR5690940_15146 SRR5690941_370 SRR5690941_1797 SRR5690941_2074 SRR5690941_2196 SRR5690941_2783 SRR5690941_3221 SRR5690941_3376 SRR5690941_3379 SRR5690941_3833 SRR5690941_4299 SRR5690941_4301 SRR5690941_4514 SRR5690941_5074 SRR5690941_5247 SRR5690941_5248 SRR5690941_5250 SRR5690941_5300 SRR5690941_5305 SRR5690941_6204 SRR5690941_6207 SRR5690941_6209 SRR5690941_6997 SRR5690941_7737 SRR5690941_7781 SRR5690941_7783 SRR5690941_7786 SRR5690941_7890 SRR5690941_7897 SRR5690941_9120 SRR5690941_9123 SRR5690941_9565 SRR5690941_9781 SRR5690941_11177 SRR5690941_11290 SRR5690941_11571 SRR5690941_11575 SRR5690941_11610 SRR5690941_11842 SRR5690941_11845 SRR5690941_11892 SRR5690941_11912 SRR5690941_12179 SRR5690941_12227 SRR5690941_13039 SRR5690941_13063 SRR5690941_13723 SRR5690941_13888 SRR5690941_15223 SRR5690941_15224 SRR5690941_15438 SRR5690941_15543 SRR5690941_15984 SRR5690941_16008 SRR5690942_423 SRR5690942_654 SRR5690942_657 SRR5690942_1215 SRR5690942_1218 SRR5690942_1529 SRR5690942_2330 SRR5690942_2332 SRR5690942_2728 SRR5690942_3067 SRR5690942_3069 SRR5690942_3110 SRR5690942_3610 SRR5690942_5484 SRR5690942_5775 SRR5690942_6492 SRR5690942_6737 SRR5690942_6794 SRR5690942_6851 SRR5690942_6922 SRR5690942_6944 SRR5690942_7345 SRR5690942_7346 SRR5690942_8012 SRR5690942_8260 SRR5690942_8262 SRR5690942_8319 SRR5690942_8320 SRR5690942_8473 SRR5690942_8476 SRR5690942_8618 SRR5690942_8623 SRR5690942_9559 SRR5690942_9562 SRR5690942_9587 SRR5690942_9612 SRR5690942_9658 SRR5690942_9763 SRR5690942_9768 SRR5690942_9783 SRR5690942_9786 SRR5690942_9791 SRR5690942_9815 SRR5690942_10130 SRR5690942_10549 SRR5690942_10583 SRR5690942_10586 SRR5690942_10732 SRR5690942_10734 SRR5690942_12249 SRR5690942_12366 SRR5690942_12368 SRR5690942_12439 SRR5690942_12440 SRR5690942_12515 SRR5690942_12714 SRR5690942_13072 SRR5690942_13076 SRR5690942_13078 SRR5690942_13206 SRR5690942_13247 SRR5690942_13249 SRR5690942_13367 SRR5690942_13368 SRR5690942_13426 SRR5690942_13427 SRR5690942_13613 SRR5690942_13852 SRR5690942_14243 SRR5690942_14398 SRR5690942_14762 SRR5690942_14963 SRR5690942_14966 SRR5690942_15194 SRR5690942_16212 SRR5690943_4 SRR5690943_5 SRR5690943_969 SRR5690943_975 SRR5690943_1024 SRR5690943_1659 SRR5690943_1664 SRR5690943_1692 SRR5690943_1715 SRR5690943_2057 SRR5690943_2310 SRR5690943_2312 SRR5690943_2317 SRR5690943_2505 SRR5690943_2691 SRR5690943_3133 SRR5690943_3135 SRR5690943_3440 SRR5690943_4358 SRR5690943_4359 SRR5690943_4360 SRR5690943_5249 SRR5690943_5589 SRR5690943_5592 SRR5690943_5666 SRR5690943_6547 SRR5690943_6551 SRR5690943_6555 SRR5690943_7188 SRR5690943_7189 SRR5690943_7607 SRR5690943_7686 SRR5690943_8057 SRR5690943_8399 SRR5690943_8645 SRR5690943_8838 SRR5690943_8886 SRR5690943_9290 SRR5690943_9293 SRR5690943_10008 SRR5690943_10012 SRR5690943_10315 SRR5690943_10600 SRR5690943_10602 SRR5690943_10937 SRR5690943_12272 SRR5690943_13123 SRR5690943_13275 SRR5690943_13534 SRR5690943_13685 SRR5690943_13687 SRR5690943_13709 SRR5690943_14129 SRR5690943_14132 SRR5690943_14417 SRR5690943_14420 SRR5690943_14423 SRR5690943_14597 SRR5690943_14760 SRR5690943_14761 SRR5690943_15025 SRR5690943_15519 SRR5690943_16201 SRR5690944_105 SRR5690944_343 SRR5690944_348 SRR5690944_355 SRR5690944_643 SRR5690944_644 SRR5690944_645 SRR5690944_678 SRR5690944_838 SRR5690944_844 SRR5690944_921 SRR5690944_923 SRR5690944_1180 SRR5690944_1276 SRR5690944_1382 SRR5690944_1645 SRR5690944_2121 SRR5690944_2127 SRR5690944_2376 SRR5690944_2379 SRR5690944_2462 SRR5690944_2760 SRR5690944_2785 SRR5690944_2808 SRR5690944_2929 SRR5690944_3034 SRR5690944_3180 SRR5690944_3185 SRR5690944_3248 SRR5690944_3275 SRR5690944_3276 SRR5690944_3417 SRR5690944_3491 SRR5690944_3493 SRR5690944_3544 SRR5690944_3549 SRR5690944_3818 SRR5690944_4245 SRR5690944_4246 SRR5690944_4400 SRR5690944_4404 SRR5690944_4435 SRR5690944_4438 SRR5690944_4744 SRR5690944_4746 SRR5690944_4967 SRR5690944_5077 SRR5690944_5080 SRR5690944_5148 SRR5690944_5150 SRR5690944_5658 SRR5690944_5662 SRR5690944_5900 SRR5690944_5904 SRR5690944_6165 SRR5690944_6253 SRR5690944_6349 SRR5690944_6898 SRR5690944_7581 SRR5690944_7808 SRR5690944_7814 SRR5690944_8089 SRR5690944_8976 SRR5690944_9240 SRR5690944_9760 SRR5690944_9762 SRR5690944_9765 SRR5690944_9784 SRR5690944_10224 SRR5690944_10225 SRR5690944_10421 SRR5690944_10577 SRR5690944_10714 SRR5690944_10716 SRR5690944_10922 SRR5690944_11319 SRR5690944_11379 SRR5690944_11383 SRR5690944_11489 SRR5690944_11508 SRR5690944_11512 SRR5690944_11956 SRR5690944_11987 SRR5690944_11995 SRR5690944_11996 SRR5690944_12030 SRR5690944_12199 SRR5690944_12325 SRR5690944_12500 SRR5690944_12590 SRR5690944_12632 SRR5690944_12751 SRR5690944_12753 SRR5690944_13156 SRR5690944_13179 SRR5690944_13184 SRR5690944_13190 SRR5690944_13192 SRR5690944_13348 SRR5690944_13439 SRR5690944_13533 SRR5690944_13819 SRR5690944_13953 SRR5690944_14034 SRR5690944_14050 SRR5690944_14461 SRR5690944_14618 SRR5690944_14631 SRR5690944_14686 SRR5690944_14691 SRR5690944_14702 SRR5690944_14707 SRR5690944_14710 SRR5690944_14817 SRR5690944_14820 SRR5690944_14823 SRR5690944_14824 SRR5690944_14995 SRR5690944_15157 SRR5690944_15558 SRR5690944_15729 SRR5690944_15849 SRR5690944_16021 SRR5690944_16023 SRR5690944_16182 SRR5690945_557 SRR5690945_566 SRR5690945_2481 SRR5690945_2551 SRR5690945_2554 SRR5690945_2752 SRR5690945_2988 SRR5690945_3079 SRR5690945_3248 SRR5690945_3270 SRR5690945_3271 SRR5690945_3705 SRR5690945_5605 SRR5690945_5759 SRR5690945_5947 SRR5690945_6426 SRR5690945_6817 SRR5690945_6823 SRR5690945_8658 SRR5690945_9001 SRR5690945_9096 SRR5690945_9103 SRR5690945_9123 SRR5690945_9124 SRR5690945_9125 SRR5690945_9147 SRR5690945_9997 SRR5690945_10108 SRR5690945_10123 SRR5690945_10634 SRR5690945_10703 SRR5690945_10704 SRR5690945_11434 SRR5690945_11440 SRR5690945_11689 SRR5690945_11691 SRR5690945_12264 SRR5690945_12265 SRR5690945_12614 SRR5690945_12657 SRR5690945_12662 SRR5690945_12729 SRR5690945_12807 SRR5690945_12813 SRR5690945_13444 SRR5690945_14196 SRR5690945_14199 SRR5690945_14259 SRR5690945_14260 SRR5690945_14385 SRR5690945_14388 SRR5690945_15247 SRR5690945_15248 SRR5690945_15252 SRR5690945_16056 SRR5690945_16058 SRR5690945_16170 SRR5690945_16447 SRR5690955_94 SRR5690955_201 SRR5690955_281 SRR5690955_282 SRR5690955_699 SRR5690955_964 SRR5690955_965 SRR5690955_1023 SRR5690955_1157 SRR5690955_1158 SRR5690955_1159 SRR5690955_1586 SRR5690955_1590 SRR5690955_1691 SRR5690955_1697 SRR5690955_1700 SRR5690955_1738 SRR5690955_1739 SRR5690955_1768 SRR5690955_1783 SRR5690955_1787 SRR5690955_1841 SRR5690955_1890 SRR5690955_2534 SRR5690955_2555 SRR5690955_2566 SRR5690955_2932 SRR5690955_2953 SRR5690955_3001 SRR5690955_3125 SRR5690955_3495 SRR5690955_3638 SRR5690955_3639 SRR5690955_3899 SRR5690955_3900 SRR5690955_4014 SRR5690955_4240 SRR5690955_4245 SRR5690955_4333 SRR5690955_4334 SRR5690955_4335 SRR5690955_4685 SRR5690955_4854 SRR5690955_5550 SRR5690955_5557 SRR5690955_5615 SRR5690955_6276 SRR5690955_6349 SRR5690955_6351 SRR5690955_6548 SRR5690955_6549 SRR5690955_6926 SRR5690955_6934 SRR5690955_7032 SRR5690955_7035 SRR5690955_7036 SRR5690955_7209 SRR5690955_7471 SRR5690955_7475 SRR5690955_7480 SRR5690955_7493 SRR5690955_7585 SRR5690955_7994 SRR5690955_8278 SRR5690955_8280 SRR5690955_8370 SRR5690955_8555 SRR5690955_8682 SRR5690955_8697 SRR5690955_9436 SRR5690955_9439 SRR5690955_9622 SRR5690955_9626 SRR5690955_9664 SRR5690955_9712 SRR5690955_10295 SRR5690955_10571 SRR5690955_10684 SRR5690955_10738 SRR5690955_11228 SRR5690955_11606 SRR5690955_11957 SRR5690955_12092 SRR5690955_12931 SRR5690955_12990 SRR5690955_13413 SRR5690955_13779 SRR5690955_13862 SRR5690955_13994 SRR5690955_13999 SRR5690955_14063 SRR5690955_15007 SRR5690955_15276 SRR5690955_15279 SRR5690955_15434 SRR5690955_15450 SRR5690955_15723 SRR5690955_16062 SRR5690955_16069 SRR5690955_16401 SRR5690955_16402 SRR5690955_16455 SRR5690955_16460 SRR5690955_16464 SRR5690956_7483 SRR5690956_14597 SRR5690956_14599 SRR5690959_2253 SRR5690959_2871 SRR5690959_2872 SRR5690959_8116 SRR5690959_8275 SRR5690959_8544 SRR5690959_8825 SRR5690959_8826 SRR5690959_11218 SRR5690959_12112 SRR5690959_12653 SRR5690960_221 SRR5690960_226 SRR5690960_1001 SRR5690960_1454 SRR5690960_1457 SRR5690960_1682 SRR5690960_4185 SRR5690960_9280 SRR5690960_10364 SRR5690960_12417 SRR5690960_12596 SRR5690960_13368 SRR5690960_13506 SRR5690960_13683 SRR5690960_13685 SRR5690960_13690 SRR5690960_14548 SRR5690960_14550 SRR5690960_14555 SRR5690960_14887 SRR5690961_1768 SRR5690961_3386 SRR5690961_4092 SRR5690961_4095 SRR5690961_5500 SRR5690961_5710 SRR5690961_6027 SRR5690961_6028 SRR5690961_7433 SRR5690961_7436 SRR5690961_7504 SRR5690961_7542 SRR5690961_7543 SRR5690961_8563 SRR5690961_10541 SRR5690961_10545 SRR5690961_12293 SRR5690961_12294 SRR5690961_12303 SRR5690961_16051 SRR5690962_1453 SRR5690962_1506 SRR5690962_1511 SRR5690962_1513 SRR5690962_2312 SRR5690962_2631 SRR5690962_2632 SRR5690962_2635 SRR5690962_3274 SRR5690962_3677 SRR5690962_3986 SRR5690962_3987 SRR5690962_3989 SRR5690962_4398 SRR5690962_4856 SRR5690962_4857 SRR5690962_4859 SRR5690962_4861 SRR5690962_5895 SRR5690962_6712 SRR5690962_6715 SRR5690962_7043 SRR5690962_7162 SRR5690962_8417 SRR5690962_8418 SRR5690962_8490 SRR5690962_8494 SRR5690962_9658 SRR5690962_10321 SRR5690962_10939 SRR5690962_12200 SRR5690962_12541 SRR5690962_12543 SRR5690962_14444 SRR5690962_14647 SRR5690963_2125 SRR5690963_3678 SRR5690963_3679 SRR5690963_5223 SRR5690963_9451 SRR5690963_9453 SRR5690963_10121 SRR5690963_12060 SRR5690963_12062 SRR5690963_12764 SRR5690963_13720 SRR5690963_13724 SRR5690963_14532 SRR5690963_14533 SRR5690963_14793 SRR5690963_14794 SRR5690964_2395 SRR5690964_8213 SRR5690964_9388 SRR5690964_9389 SRR5690964_9393 SRR5690964_10646 SRR5690964_10833 SRR5690964_10836 SRR5690964_10945 SRR5690964_12649 SRR5690964_12654 SRR5690964_12911 SRR5690964_13684 SRR5690964_13717 SRR5690964_16083 SRR5690965_183 SRR5690965_282 SRR5690965_1637 SRR5690965_1641 SRR5690965_3977 SRR5690965_5110 SRR5690965_5112 SRR5690965_9245 SRR5690965_10496 SRR5690965_10775 SRR5690965_14862 SRR5690965_14863 SRR5690965_15723 SRR5690966_1925 SRR5690966_5033 SRR5690966_5931 SRR5690966_8285 SRR5690966_9250 SRR5690966_12004 SRR5690966_12007 SRR5690966_14893 SRR5690981_1950 SRR5690982_5786 SRR5690982_5788 SRR5690982_6369 SRR5690982_8510 SRR5690982_9890 SRR5690982_9893 SRR5690982_10600 SRR5690982_12438 SRR5690982_14228 SRR5690983_372 SRR5690983_1179 SRR5690983_3049 SRR5690983_3422 SRR5690983_3861 SRR5690983_3917 SRR5690983_4809 SRR5690983_5337 SRR5690983_5543 SRR5690983_5545 SRR5690983_5731 SRR5690983_5814 SRR5690983_6667 SRR5690983_6952 SRR5690983_7115 SRR5690983_7119 SRR5690983_7894 SRR5690983_7970 SRR5690983_8193 SRR5690983_8656 SRR5690983_9205 SRR5690983_9811 SRR5690983_9862 SRR5690983_10230 SRR5690983_10446 SRR5690983_10930 SRR5690983_12414 SRR5690983_12517 SRR5690983_12602 SRR5690983_13245 SRR5690983_13475 SRR5690983_13869 SRR5690983_13964 SRR5690983_14665 SRR5690983_15060 SRR5690983_15413 SRR5690984_47 SRR5690984_206 SRR5690984_301 SRR5690984_787 SRR5690984_1244 SRR5690984_2032 SRR5690984_2775 SRR5690984_3078 SRR5690984_3513 SRR5690984_3847 SRR5690984_4557 SRR5690984_4654 SRR5690984_5492 SRR5690984_5534 SRR5690984_5821 SRR5690984_6427 SRR5690984_6547 SRR5690984_7401 SRR5690984_7489 SRR5690984_7547 SRR5690984_7913 SRR5690984_7953 SRR5690984_8119 SRR5690984_8157 SRR5690984_8650 SRR5690984_8671 SRR5690984_10379 SRR5690984_11087 SRR5690984_11428 SRR5690984_11691 SRR5690984_11786 SRR5690984_11976 SRR5690984_12414 SRR5690984_12465 SRR5690984_12896 SRR5690984_13125 SRR5690984_13178 SRR5690984_13761 SRR5690984_13816 SRR5690984_14237 SRR5690984_14250 SRR5690984_14721 SRR5690984_14762 SRR5690984_15169 SRR5690985_200 SRR5690985_215 SRR5690985_307 SRR5690985_876 SRR5690985_915 SRR5690985_1140 SRR5690985_1155 SRR5690985_1468 SRR5690985_1870 SRR5690985_1889 SRR5690985_2015 SRR5690985_2030 SRR5690985_2306 SRR5690985_2357 SRR5690985_2486 SRR5690985_3219 SRR5690985_3427 SRR5690985_3657 SRR5690985_3662 SRR5690985_3818 SRR5690985_3920 SRR5690985_4472 SRR5690985_4474 SRR5690985_4728 SRR5690985_4906 SRR5690985_5013 SRR5690985_5026 SRR5690985_5275 SRR5690985_5474 SRR5690985_5911 SRR5690985_6288 SRR5690985_6356 SRR5690985_6370 SRR5690985_6623 SRR5690985_6678 SRR5690985_6788 SRR5690985_6804 SRR5690985_7106 SRR5690985_7254 SRR5690985_7328 SRR5690985_7544 SRR5690985_7712 SRR5690985_7889 SRR5690985_8251 SRR5690985_8559 SRR5690985_8757 SRR5690985_9333 SRR5690985_9370 SRR5690985_9403 SRR5690985_9628 SRR5690985_9650 SRR5690985_9880 SRR5690985_10204 SRR5690985_10345 SRR5690985_10904 SRR5690985_10945 SRR5690985_11178 SRR5690985_11208 SRR5690985_11214 SRR5690985_11368 SRR5690985_11762 SRR5690985_11776 SRR5690985_11842 SRR5690985_11986 SRR5690985_12488 SRR5690985_13353 SRR5690985_13480 SRR5690985_13560 SRR5690985_13582 SRR5690985_13716 SRR5690985_13778 SRR5690985_13995 SRR5690985_15226 SRR5690985_15351 SRR5690985_15563 SRR5690985_15620 SRR5690985_15785 SRR5690985_16150 SRR5690986_257 SRR5690986_292 SRR5690986_411 SRR5690986_755 SRR5690986_827 SRR5690986_921 SRR5690986_1080 SRR5690986_1174 SRR5690986_1175 SRR5690986_1374 SRR5690986_1971 SRR5690986_2416 SRR5690986_2454 SRR5690986_3044 SRR5690986_3129 SRR5690986_3368 SRR5690986_3814 SRR5690986_4119 SRR5690986_4120 SRR5690986_4297 SRR5690986_4352 SRR5690986_5311 SRR5690986_5350 SRR5690986_5418 SRR5690986_6100 SRR5690986_6190 SRR5690986_6746 SRR5690986_7661 SRR5690986_8078 SRR5690986_8171 SRR5690986_8737 SRR5690986_8876 SRR5690986_8894 SRR5690986_9279 SRR5690986_9409 SRR5690986_9749 SRR5690986_10117 SRR5690986_10816 SRR5690986_10915 SRR5690986_11082 SRR5690986_11220 SRR5690986_11588 SRR5690986_11889 SRR5690986_11931 SRR5690986_12067 SRR5690986_12323 SRR5690986_12681 SRR5690986_12897 SRR5690986_13051 SRR5690986_13107 SRR5690986_13194 SRR5690986_13279 SRR5690986_13719 SRR5690986_13843 SRR5690986_14215 SRR5690986_14308 SRR5690986_14314 SRR5690986_14618 SRR5690986_14671 SRR5690986_14945 SRR5690986_15037 SRR5690986_15061 SRR5690986_15096 SRR5690986_15969 SRR5690986_15970 SRR5690987_197 SRR5690987_405 SRR5690987_695 SRR5690987_714 SRR5690987_783 SRR5690987_860 SRR5690987_931 SRR5690987_1335 SRR5690987_1424 SRR5690987_1700 SRR5690987_1721 SRR5690987_1957 SRR5690987_2077 SRR5690987_2088 SRR5690987_2160 SRR5690987_2470 SRR5690987_2496 SRR5690987_2791 SRR5690987_2870 SRR5690987_2886 SRR5690987_3153 SRR5690987_3415 SRR5690987_3766 SRR5690987_3890 SRR5690987_4101 SRR5690987_4145 SRR5690987_4194 SRR5690987_4438 SRR5690987_4721 SRR5690987_4949 SRR5690987_5072 SRR5690987_5190 SRR5690987_5512 SRR5690987_5584 SRR5690987_5603 SRR5690987_5638 SRR5690987_5977 SRR5690987_6144 SRR5690987_6463 SRR5690987_6618 SRR5690987_6668 SRR5690987_6980 SRR5690987_6990 SRR5690987_7390 SRR5690987_7437 SRR5690987_7816 SRR5690987_7831 SRR5690987_8142 SRR5690987_8343 SRR5690987_9012 SRR5690987_9156 SRR5690987_9471 SRR5690987_9747 SRR5690987_9869 SRR5690987_10189 SRR5690987_10441 SRR5690987_10447 SRR5690987_10501 SRR5690987_10603 SRR5690987_10633 SRR5690987_11094 SRR5690987_11803 SRR5690987_11980 SRR5690987_12029 SRR5690987_12449 SRR5690987_13131 SRR5690987_13213 SRR5690987_13215 SRR5690987_13397 SRR5690987_13717 SRR5690987_13872 SRR5690987_13970 SRR5690987_13972 SRR5690987_14015 SRR5690987_14052 SRR5690987_14112 SRR5690987_14184 SRR5690987_14241 SRR5690987_14938 SRR5690987_14977 SRR5690987_14994 SRR5690987_15109 SRR5690987_15310 SRR5690987_15481 SRR5690987_15600 SRR5690988_269 SRR5690988_270 SRR5690988_4314 SRR5690988_4315 SRR5690988_5337 SRR5690988_7597 SRR5690988_9220 SRR5690989_1290 SRR5690989_3376 SRR5690989_3380 SRR5690989_3382 SRR5690989_3910 SRR5690989_3912 SRR5690989_6050 SRR5690989_7724 SRR5690989_7726 SRR5690989_10321 SRR5690989_10322 SRR5690989_11209 SRR5690989_13387 SRR5690989_13388 SRR5690989_15337 SRR5690990_4442 SRR5690990_4444 SRR5690990_7093 SRR5690990_10734 SRR5690990_11370 SRR5690990_15219 SRR5690994_118 SRR5690994_185 SRR5690994_187 SRR5690994_192 SRR5690994_548 SRR5690994_553 SRR5690994_574 SRR5690994_623 SRR5690994_1046 SRR5690994_1707 SRR5690994_1756 SRR5690994_2100 SRR5690994_3068 SRR5690994_4006 SRR5690994_4522 SRR5690994_4556 SRR5690994_4751 SRR5690994_5024 SRR5690994_5031 SRR5690994_5202 SRR5690994_5323 SRR5690994_5857 SRR5690994_6082 SRR5690994_6346 SRR5690994_6657 SRR5690994_6750 SRR5690994_6761 SRR5690994_6933 SRR5690994_7004 SRR5690994_7667 SRR5690994_7701 SRR5690994_8700 SRR5690994_9881 SRR5690994_9894 SRR5690994_9937 SRR5690994_9977 SRR5690994_10014 SRR5690994_10108 SRR5690994_10212 SRR5690994_10529 SRR5690994_10677 SRR5690994_10738 SRR5690994_10945 SRR5690994_10964 SRR5690994_11856 SRR5690994_12357 SRR5690994_12471 SRR5690994_12817 SRR5690994_13094 SRR5690994_13129 SRR5690994_13244 SRR5690994_13426 SRR5690994_13541 SRR5690994_13577 SRR5690994_13585 SRR5690994_13643 SRR5690994_13832 SRR5690994_14274 SRR5690994_15101 SRR5690994_15206 SRR5691005_87 SRR5691005_166 SRR5691005_187 SRR5691005_329 SRR5691005_431 SRR5691005_570 SRR5691005_1067 SRR5691005_1239 SRR5691005_1359 SRR5691005_2535 SRR5691005_2628 SRR5691005_2630 SRR5691005_3379 SRR5691005_3534 SRR5691005_3596 SRR5691005_3600 SRR5691005_3680 SRR5691005_4022 SRR5691005_4097 SRR5691005_4211 SRR5691005_4605 SRR5691005_4919 SRR5691005_5780 SRR5691005_5800 SRR5691005_6211 SRR5691005_6289 SRR5691005_6443 SRR5691005_7537 SRR5691005_7801 SRR5691005_7870 SRR5691005_8706 SRR5691005_9424 SRR5691005_9614 SRR5691005_9625 SRR5691005_10122 SRR5691005_10572 SRR5691005_10658 SRR5691005_11984 SRR5691005_12269 SRR5691005_12362 SRR5691005_12564 SRR5691005_12771 SRR5691005_13221 SRR5691005_13257 SRR5691005_13380 SRR5691005_13425 SRR5691005_13432 SRR5691005_13912 SRR5691005_14673 SRR5691005_14747 SRR5691005_14838 SRR5691005_16022 SRR5691006_1625 SRR5691006_1769 SRR5691006_1984 SRR5691006_3846 SRR5691006_4291 SRR5691006_4877 SRR5691006_5692 SRR5691006_7537 SRR5691006_9153 SRR5691006_9182 SRR5691006_9589 SRR5691006_9769 SRR5691006_11515 SRR5691006_11975 SRR5691006_12043 SRR5691006_13903 SRR5691006_15947 SRR5691007_1119 SRR5691007_1263 SRR5691007_1888 SRR5691007_1930 SRR5691007_2035 SRR5691007_2141 SRR5691007_2173 SRR5691007_3269 SRR5691007_4346 SRR5691007_5605 SRR5691007_5677 SRR5691007_6122 SRR5691007_6282 SRR5691007_7200 SRR5691007_7209 SRR5691007_7890 SRR5691007_7898 SRR5691007_9168 SRR5691007_9638 SRR5691007_10223 SRR5691007_11332 SRR5691007_11613 SRR5691007_11966 SRR5691007_13886 SRR5691007_14179 SRR5691007_15795 SRR5691008_92 SRR5691008_688 SRR5691008_718 SRR5691008_5169 SRR5691008_5519 SRR5691008_5723 SRR5691008_6096 SRR5691008_6588 SRR5691008_7135 SRR5691008_7792 SRR5691008_9734 SRR5691008_11397 SRR5691008_13020 SRR5691009_1756 SRR5691009_2119 SRR5691009_4279 SRR5691009_4280 SRR5691009_4580 SRR5691009_4603 SRR5691009_6029 SRR5691009_6573 SRR5691009_6632 SRR5691009_6880 SRR5691009_6889 SRR5691009_7175 SRR5691009_7378 SRR5691009_11048 SRR5691009_12176 SRR5691009_12179 SRR5691009_13467 SRR5691009_15988 SRR5691009_16026 SRR5691010_889 SRR5691010_2385 SRR5691010_2898 SRR5691010_3032 SRR5691010_3639 SRR5691010_5364 SRR5691010_5374 SRR5691010_5872 SRR5691010_7554 SRR5691010_8119 SRR5691010_8548 SRR5691010_9217 SRR5691010_9948 SRR5691010_10055 SRR5691010_10191 SRR5691010_10870 SRR5691010_13164 SRR5691010_13224 SRR5691010_13305 SRR5691010_14059 SRR5691010_14205 SRR5691010_15711 SRR5691011_980 SRR5691011_1102 SRR5691011_2248 SRR5691011_2461 SRR5691011_3422 SRR5691011_5551 SRR5691011_7494 SRR5691011_7919 SRR5691011_8355 SRR5691011_8999 SRR5691011_9024 SRR5691011_9868 SRR5691011_10004 SRR5691011_10178 SRR5691011_11640 SRR5691011_12964 SRR5691011_13635 SRR5691011_14034 SRR5691011_14341 SRR5691011_14565 SRR5691011_14591 SRR5691011_14650 SRR5691011_15451 SRR5691011_15889 SRR5691012_243 SRR5691012_383 SRR5691012_459 SRR5691012_803 SRR5691012_1087 SRR5691012_3124 SRR5691012_3608 SRR5691012_3811 SRR5691012_4707 SRR5691012_5481 SRR5691012_6101 SRR5691012_6868 SRR5691012_8050 SRR5691012_8051 SRR5691012_9517 SRR5691012_10056 SRR5691012_10060 SRR5691012_10503 SRR5691012_10798 SRR5691012_12096 SRR5691012_12333 SRR5691012_13021 SRR5691012_13653 SRR5691012_15121 SRR5691012_15374 SRR5691012_15790 SRR5691013_199 SRR5691013_441 SRR5691013_711 SRR5691013_1737 SRR5691013_2044 SRR5691013_2709 SRR5691013_2842 SRR5691013_3996 SRR5691013_4104 SRR5691013_4142 SRR5691013_5335 SRR5691013_5632 SRR5691013_6582 SRR5691013_8264 SRR5691013_8293 SRR5691013_8977 SRR5691013_9527 SRR5691013_9589 SRR5691013_10046 SRR5691013_10316 SRR5691013_10804 SRR5691013_10865 SRR5691013_11210 SRR5691013_11241 SRR5691013_12132 SRR5691013_13476 SRR5691013_13653 SRR5691013_14322 SRR5691013_14402 SRR5691013_15309 SRR5691013_15545 SRR5691013_15553 SRR5691013_15620 SRR5691013_15978 SRR5691014_89 SRR5691014_660 SRR5691014_868 SRR5691014_1174 SRR5691014_1988 SRR5691014_2309 SRR5691014_2311 SRR5691014_2379 SRR5691014_2429 SRR5691014_2515 SRR5691014_2641 SRR5691014_3110 SRR5691014_3393 SRR5691014_3498 SRR5691014_3505 SRR5691014_4534 SRR5691014_5104 SRR5691014_5259 SRR5691014_5370 SRR5691014_5832 SRR5691014_6371 SRR5691014_6483 SRR5691014_6834 SRR5691014_6841 SRR5691014_6881 SRR5691014_7988 SRR5691014_8165 SRR5691014_8264 SRR5691014_8370 SRR5691014_8797 SRR5691014_8953 SRR5691014_9440 SRR5691014_9785 SRR5691014_10552 SRR5691014_10605 SRR5691014_10955 SRR5691014_11112 SRR5691014_11124 SRR5691014_11243 SRR5691014_11331 SRR5691014_11489 SRR5691014_11597 SRR5691014_11691 SRR5691014_12687 SRR5691014_12898 SRR5691014_12989 SRR5691014_13355 SRR5691014_13989 SRR5691014_14320 SRR5691014_14517 SRR5691014_14666 SRR5691014_14916 SRR5691014_15223 SRR5691014_16112 SRR5691015_176 SRR5691015_249 SRR5691015_305 SRR5691015_789 SRR5691015_1041 SRR5691015_1160 SRR5691015_2025 SRR5691015_2375 SRR5691015_2534 SRR5691015_2554 SRR5691015_2619 SRR5691015_2828 SRR5691015_3328 SRR5691015_3596 SRR5691015_4089 SRR5691015_5079 SRR5691015_5685 SRR5691015_5743 SRR5691015_6074 SRR5691015_6254 SRR5691015_6463 SRR5691015_6529 SRR5691015_7941 SRR5691015_7986 SRR5691015_8063 SRR5691015_8089 SRR5691015_8260 SRR5691015_8337 SRR5691015_8354 SRR5691015_8523 SRR5691015_9373 SRR5691015_9424 SRR5691015_9753 SRR5691015_10140 SRR5691015_10182 SRR5691015_10661 SRR5691015_10771 SRR5691015_11326 SRR5691015_11976 SRR5691015_12244 SRR5691015_12370 SRR5691015_12419 SRR5691015_12523 SRR5691015_12596 SRR5691015_12855 SRR5691015_13297 SRR5691015_13303 SRR5691015_13641 SRR5691015_14404 SRR5691015_14852 SRR5691015_14892 SRR5691015_14973 SRR5691015_15513 SRR5691015_15618 SRR5691015_16005 SRR5691015_16065 SRR5691016_3574 SRR5691016_3577 SRR5691016_4127 SRR5691016_7392 SRR5691016_7718 SRR5691016_7723 SRR5691016_8044 SRR5691016_9227 SRR5691016_9233 SRR5691016_9236 SRR5691016_12698 SRR5691016_12700 SRR5691016_12701 SRR5691016_15818 SRR5691016_15824 SRR5691016_15986 SRR5691021_391 SRR5691021_393 SRR5691021_1527 SRR5691021_1528 SRR5691021_1605 SRR5691021_1606 SRR5691021_1989 SRR5691021_2871 SRR5691021_3177 SRR5691021_3764 SRR5691021_4987 SRR5691021_6381 SRR5691021_6382 SRR5691021_7872 SRR5691021_7874 SRR5691021_7876 SRR5691021_7924 SRR5691021_7972 SRR5691021_7973 SRR5691021_8059 SRR5691021_10677 SRR5691021_12207 SRR5691021_12208 SRR5691021_12209 SRR5691021_13921 SRR5691021_14380 SRR5691021_15468 SRR5691021_16099 SRR5691022_310 SRR5691022_313 SRR5691022_768 SRR5691022_772 SRR5691022_2327 SRR5691022_3599 SRR5691022_3600 SRR5691022_4474 SRR5691022_5242 SRR5691022_5482 SRR5691022_5939 SRR5691022_5940 SRR5691022_5941 SRR5691022_5953 SRR5691022_6391 SRR5691022_6590 SRR5691022_8375 SRR5691022_8769 SRR5691022_8771 SRR5691022_8976 SRR5691022_9331 SRR5691022_9433 SRR5691022_9435 SRR5691022_9780 SRR5691022_9790 SRR5691022_10132 SRR5691022_10598 SRR5691022_10600 SRR5691022_10601 SRR5691022_11044 SRR5691022_11538 SRR5691022_11540 SRR5691022_11950 SRR5691022_12133 SRR5691022_12134 SRR5691022_12233 SRR5691022_13264 SRR5691022_13269 SRR5691022_13479 SRR5691022_13480 SRR5691022_13847 SRR5691022_14462 SRR5691022_14467 SRR5691022_14470 SRR5691022_15849 SRR5691022_15870 SRR5691022_15873 SRR5691023_1446 SRR5691023_2869 SRR5691023_3483 SRR5691023_3485 SRR5691023_5566 SRR5691023_5570 SRR5691023_5924 SRR5691023_6918 SRR5691023_6921 SRR5691023_9549 SRR5691023_10047 SRR5691023_10050 SRR5691023_10054 SRR5691023_11300 SRR5691023_12450 SRR5691023_13138 SRR5691023_13140 SRR5691023_13334 SRR5691023_13336 SRR5691023_13337 SRR5691023_13401 SRR5691023_14332 SRR5691023_14841 SRR5691023_16182 SRR5691023_16184 SRR5691024_108 SRR5691024_365 SRR5691024_559 SRR5691024_615 SRR5691024_616 SRR5691024_734 SRR5691024_2054 SRR5691024_2498 SRR5691024_3086 SRR5691024_3090 SRR5691024_3543 SRR5691024_3545 SRR5691024_3845 SRR5691024_6181 SRR5691024_6636 SRR5691024_6639 SRR5691024_7034 SRR5691024_8231 SRR5691024_8234 SRR5691024_8643 SRR5691024_8666 SRR5691024_8668 SRR5691024_8863 SRR5691024_8864 SRR5691024_8865 SRR5691024_9164 SRR5691024_9165 SRR5691024_9357 SRR5691024_9358 SRR5691024_9910 SRR5691024_10522 SRR5691024_10943 SRR5691024_11294 SRR5691024_11296 SRR5691024_11837 SRR5691024_13411 SRR5691024_14854 SRR5691024_16442 SRR5691025_195 SRR5691025_196 SRR5691025_422 SRR5691025_535 SRR5691025_921 SRR5691025_1190 SRR5691025_1191 SRR5691025_1481 SRR5691025_1819 SRR5691025_2435 SRR5691025_2491 SRR5691025_2492 SRR5691025_2493 SRR5691025_2809 SRR5691025_2958 SRR5691025_3173 SRR5691025_3175 SRR5691025_3178 SRR5691025_3272 SRR5691025_3273 SRR5691025_4184 SRR5691025_4233 SRR5691025_4400 SRR5691025_4969 SRR5691025_4970 SRR5691025_4971 SRR5691025_5599 SRR5691025_5600 SRR5691025_5827 SRR5691025_5924 SRR5691025_5925 SRR5691025_6524 SRR5691025_6675 SRR5691025_6676 SRR5691025_6677 SRR5691025_6678 SRR5691025_7094 SRR5691025_7578 SRR5691025_7761 SRR5691025_7871 SRR5691025_7872 SRR5691025_8110 SRR5691025_8368 SRR5691025_8391 SRR5691025_8392 SRR5691025_10426 SRR5691025_10529 SRR5691025_10531 SRR5691025_10538 SRR5691025_11236 SRR5691025_11237 SRR5691025_12139 SRR5691025_12351 SRR5691025_12912 SRR5691025_13215 SRR5691025_13357 SRR5691025_13361 SRR5691025_13677 SRR5691025_13681 SRR5691025_13787 SRR5691025_14646 SRR5691025_14647 SRR5691026_304 SRR5691026_1223 SRR5691026_1543 SRR5691026_1552 SRR5691026_1555 SRR5691026_1758 SRR5691026_1760 SRR5691026_2726 SRR5691026_2729 SRR5691026_3359 SRR5691026_4013 SRR5691026_5296 SRR5691026_5398 SRR5691026_5631 SRR5691026_6555 SRR5691026_6689 SRR5691026_6838 SRR5691026_6839 SRR5691026_8692 SRR5691026_9067 SRR5691026_9069 SRR5691026_9070 SRR5691026_9071 SRR5691026_9544 SRR5691026_9546 SRR5691026_9549 SRR5691026_9551 SRR5691026_9849 SRR5691026_9850 SRR5691026_9853 SRR5691026_10719 SRR5691026_12364 SRR5691026_12365 SRR5691026_12607 SRR5691026_12610 SRR5691026_12713 SRR5691026_12717 SRR5691026_12771 SRR5691026_12773 SRR5691026_12951 SRR5691026_12953 SRR5691026_13168 SRR5691026_13696 SRR5691026_13753 SRR5691026_13755 SRR5691026_13756 SRR5691026_15181 SRR5691026_15694 SRR5691026_16424 SRR5691026_16645 SRR5691026_16648 SRR5691026_16652 SRR5691027_457 SRR5691027_885 SRR5691027_1207 SRR5691027_1302 SRR5691027_1560 SRR5691027_3030 SRR5691027_4149 SRR5691027_4196 SRR5691027_4277 SRR5691027_4279 SRR5691027_5355 SRR5691027_5976 SRR5691027_6578 SRR5691027_8309 SRR5691027_8384 SRR5691027_9922 SRR5691027_9924 SRR5691027_10211 SRR5691027_10213 SRR5691027_10215 SRR5691027_10649 SRR5691027_11206 SRR5691027_11621 SRR5691027_11869 SRR5691027_11872 SRR5691027_12434 SRR5691027_12937 SRR5691027_12939 SRR5691027_12969 SRR5691027_13465 SRR5691027_13468 SRR5691027_13515 SRR5691027_13516 SRR5691027_14235 SRR5691027_14238 SRR5691027_14609 SRR5691027_14661 SRR5691027_15768 SRR5691028_242 SRR5691028_310 SRR5691028_961 SRR5691028_966 SRR5691028_1187 SRR5691028_1318 SRR5691028_1602 SRR5691028_1874 SRR5691028_3924 SRR5691028_3927 SRR5691028_4739 SRR5691028_4742 SRR5691028_4987 SRR5691028_5133 SRR5691028_5137 SRR5691028_5725 SRR5691028_6318 SRR5691028_6390 SRR5691028_7065 SRR5691028_7570 SRR5691028_7571 SRR5691028_7573 SRR5691028_8182 SRR5691028_8421 SRR5691028_9215 SRR5691028_9219 SRR5691028_9260 SRR5691028_9575 SRR5691028_9578 SRR5691028_9628 SRR5691028_9629 SRR5691028_9823 SRR5691028_10184 SRR5691028_10829 SRR5691028_10830 SRR5691028_11208 SRR5691028_11748 SRR5691028_11750 SRR5691028_11751 SRR5691028_12192 SRR5691028_12381 SRR5691028_12384 SRR5691028_12452 SRR5691028_12453 SRR5691028_14057 SRR5691028_14060 SRR5691028_14167 SRR5691028_14169 SRR5691028_14170 SRR5691028_14484 SRR5691028_14487 SRR5691028_14971 SRR5691028_14991 SRR5691028_14992 SRR5691028_15853 SRR5691028_15900 SRR5691028_15911 SRR5691028_15919 SRR5691028_15920 SRR5691028_15922 SRR5691028_16402 SRR5691028_16405 SRR5691028_16408 SRR5691028_16436 SRR5691028_16437 SRR5691028_16494 SRR5691028_16498 SRR5691029_217 SRR5691029_563 SRR5691029_565 SRR5691029_712 SRR5691029_1402 SRR5691029_1405 SRR5691029_1406 SRR5691029_1872 SRR5691029_2786 SRR5691029_3429 SRR5691029_4103 SRR5691029_4167 SRR5691029_4656 SRR5691029_4946 SRR5691029_5246 SRR5691029_5331 SRR5691029_6475 SRR5691029_7062 SRR5691029_7063 SRR5691029_7868 SRR5691029_7871 SRR5691029_8015 SRR5691029_8016 SRR5691029_8017 SRR5691029_8197 SRR5691029_8259 SRR5691029_8266 SRR5691029_8852 SRR5691029_9157 SRR5691029_9161 SRR5691029_9500 SRR5691029_9504 SRR5691029_10383 SRR5691029_11043 SRR5691029_11108 SRR5691029_11199 SRR5691029_11200 SRR5691029_11292 SRR5691029_11295 SRR5691029_11618 SRR5691029_11944 SRR5691029_11945 SRR5691029_12108 SRR5691029_12339 SRR5691029_12340 SRR5691029_12821 SRR5691029_12899 SRR5691029_12901 SRR5691029_13844 SRR5691029_15251 SRR5691029_15338 SRR5691029_15340 SRR5691029_15343 SRR5691029_16129 SRR5691029_16191 SRR5691029_16194 SRR5691029_16399 SRR5690819_1167 SRR5690819_1168 SRR5690819_2048 SRR5690819_3112 SRR5690819_3113 SRR5690819_3783 SRR5690819_3784 SRR5690819_3804 SRR5690819_3805 SRR5690819_4081 SRR5690819_4082 SRR5690819_4883 SRR5690819_4884 SRR5690819_4889 SRR5690819_5649 SRR5690819_5651 SRR5690819_5652 SRR5690819_6500 SRR5690819_6501 SRR5690819_7006 SRR5690819_7007 SRR5690819_7009 SRR5690819_7227 SRR5690819_7228 SRR5690819_7282 SRR5690819_7388 SRR5690819_7389 SRR5690819_8178 SRR5690819_8179 SRR5690819_8509 SRR5690819_8512 SRR5690819_8513 SRR5690819_8896 SRR5690819_8899 SRR5690819_9944 SRR5690819_10356 SRR5690819_10710 SRR5690819_10711 SRR5690819_11078 SRR5690819_11856 SRR5690819_12540 SRR5690819_13145 SRR5690819_14651 SRR5690819_14653 SRR5690819_14654 SRR5690819_15221 SRR5690819_15293 SRR5690820_1958 SRR5690820_2040 SRR5690820_2546 SRR5690820_2935 SRR5690820_3794 SRR5690820_5447 SRR5690820_5810 SRR5690820_6506 SRR5690820_7934 SRR5690820_7937 SRR5690820_12481 SRR5690820_14763 SRR5690820_14765 SRR5690820_15720 SRR5690820_15774 SRR5690821_396 SRR5690821_5542 SRR5690821_5543 SRR5690821_5544 SRR5690821_6783 SRR5690821_7415 SRR5690821_8314 SRR5690821_8315 SRR5690821_8317 SRR5690821_11210 SRR5690821_11212 SRR5690821_12215 SRR5690821_12216 SRR5690821_13859 SRR5690821_13860 SRR5690821_15108 SRR5690821_15109 SRR5690822_1154 SRR5690822_1763 SRR5690822_1765 SRR5690822_1924 SRR5690822_5497 SRR5690822_8331 SRR5690822_16198 SRR5690822_16200 SRR5690823_2823 SRR5690823_2824 SRR5690823_3756 SRR5690823_5547 SRR5690823_10905 SRR5690823_11862 SRR5690823_14058 SRR5690823_15620 SRR5690824_121 SRR5690824_122 SRR5690824_2425 SRR5690824_2450 SRR5690824_2451 SRR5690824_6857 SRR5690824_6859 SRR5690824_7102 SRR5690824_9766 SRR5690824_12795 SRR5690824_12798 SRR5690824_13749 SRR5690824_13752 SRR5690824_14020 SRR5690824_14042 SRR5690824_14355 SRR5690824_14356 SRR5690824_14357 SRR5690825_193 SRR5690825_194 SRR5690825_7509 SRR5690825_7510 SRR5690825_7511 SRR5690825_8242 SRR5690825_8470 SRR5690825_8472 SRR5690825_9643 SRR5690825_9692 SRR5690825_9694 SRR5690825_9696 SRR5690825_10019 SRR5690825_10426 SRR5690825_11358 SRR5690825_11919 SRR5690825_12919 SRR5690825_13925 SRR5690825_13928 SRR5690826_808 SRR5690826_812 SRR5690826_813 SRR5690826_831 SRR5690826_832 SRR5690826_833 SRR5690826_2929 SRR5690826_2966 SRR5690826_3343 SRR5690826_6527 SRR5690826_6660 SRR5690826_8329 SRR5690826_8330 SRR5690826_8587 SRR5690826_11361 SRR5690826_12258 SRR5690826_13268 SRR5690826_13269 SRR5690826_13274 SRR5690826_13275 SRR5690826_15344 SRR5690826_15634 SRR5690826_16053 SRR5690827_1244 SRR5690827_1245 SRR5690827_4420 SRR5690827_4664 SRR5690827_5560 SRR5690827_6032 SRR5690827_6034 SRR5690827_6107 SRR5690827_6263 SRR5690827_6264 SRR5690827_6739 SRR5690827_6742 SRR5690827_10507 SRR5690827_10508 SRR5690827_10512 SRR5690827_11869 SRR5690828_908 SRR5690828_2053 SRR5690828_2067 SRR5690828_2867 SRR5690828_5320 SRR5690828_5440 SRR5690828_5441 SRR5690828_7438 SRR5690828_7440 SRR5690828_8220 SRR5690828_9372 SRR5690829_277 SRR5690829_796 SRR5690829_798 SRR5690829_1744 SRR5690829_2357 SRR5690829_2439 SRR5690829_2442 SRR5690829_2514 SRR5690829_3198 SRR5690829_3338 SRR5690829_4251 SRR5690829_4393 SRR5690829_5347 SRR5690829_5603 SRR5690829_5774 SRR5690829_5849 SRR5690829_5954 SRR5690829_5955 SRR5690829_6008 SRR5690829_6015 SRR5690829_6198 SRR5690829_6828 SRR5690829_8746 SRR5690829_8832 SRR5690829_9160 SRR5690829_9954 SRR5690829_9955 SRR5690829_9956 SRR5690829_11118 SRR5690829_11120 SRR5690829_11659 SRR5690829_11662 SRR5690829_11663 SRR5690829_12888 SRR5690829_12891 SRR5690829_13240 SRR5690829_13242 SRR5690829_13787 SRR5690829_14452 SRR5690829_14756 SRR5690829_15008 SRR5690829_15615 SRR5690830_8532 SRR5690830_8536 SRR5690830_9436 SRR5690830_9439 SRR5690831_3326 SRR5690831_6069 SRR5690831_6582 SRR5690831_8139 SRR5690831_8141 SRR5690831_9186 SRR5690831_9187 SRR5690831_12333 SRR5690831_12353 SRR5690831_12746 SRR5690831_13040 SRR5690831_13045 SRR5690831_13194 SRR5690831_16374 SRR5690832_251 SRR5690832_256 SRR5690832_674 SRR5690832_718 SRR5690832_724 SRR5690832_1622 SRR5690832_1632 SRR5690832_3553 SRR5690832_4414 SRR5690832_4416 SRR5690832_6183 SRR5690832_6757 SRR5690832_6762 SRR5690832_6812 SRR5690832_7782 SRR5690832_7984 SRR5690832_8565 SRR5690832_10535 SRR5690832_10541 SRR5690832_10548 SRR5690832_11150 SRR5690832_11153 SRR5690832_11930 SRR5690832_12993 SRR5690832_13628 SRR5690832_13631 SRR5690832_13632 SRR5690832_14450 SRR5690832_14478 SRR5690832_14480 SRR5690832_14648 SRR5690832_14654 SRR5690832_14856 SRR5690832_15396 SRR5690832_15399 SRR5690832_15966 SRR5690833_48 SRR5690833_49 SRR5690833_1416 SRR5690833_1420 SRR5690833_1421 SRR5690833_1820 SRR5690833_1825 SRR5690833_2629 SRR5690833_2971 SRR5690833_3164 SRR5690833_3437 SRR5690833_3439 SRR5690833_3967 SRR5690833_4224 SRR5690833_4274 SRR5690833_5379 SRR5690833_5693 SRR5690833_6068 SRR5690833_6309 SRR5690833_7743 SRR5690833_8292 SRR5690833_9048 SRR5690833_9273 SRR5690833_10803 SRR5690833_10810 SRR5690833_10813 SRR5690833_10817 SRR5690833_12475 SRR5690833_12477 SRR5690833_13063 SRR5690833_13636 SRR5690833_13639 SRR5690833_13913 SRR5690833_13915 SRR5690833_13939 SRR5690833_14009 SRR5690833_14545 SRR5690833_15728 SRR5690833_15730 SRR5690833_15765 SRR5690833_15833 SRR5690833_16188 SRR5690834_1117 SRR5690834_1725 SRR5690834_1731 SRR5690834_4090 SRR5690834_6053 SRR5690834_7421 SRR5690834_7424 SRR5690834_8656 SRR5690834_10151 SRR5690834_10154 SRR5690834_12962 SRR5690834_14628 SRR5690855_221 SRR5690855_523 SRR5690855_527 SRR5690855_532 SRR5690855_536 SRR5690855_4019 SRR5690855_4246 SRR5690855_4247 SRR5690855_4781 SRR5690855_4784 SRR5690855_5119 SRR5690855_5179 SRR5690855_6189 SRR5690855_7394 SRR5690855_8592 SRR5690855_10780 SRR5690855_10786 SRR5690855_11050 SRR5690855_12674 SRR5690855_13904 SRR5690855_13909 SRR5690855_14697 SRR5690855_14868 SRR5690855_15889 SRR5690856_51 SRR5690856_53 SRR5690856_1266 SRR5690856_1267 SRR5690856_1919 SRR5690856_2527 SRR5690856_10259 SRR5690856_10260 SRR5690856_10990 SRR5690856_10993 SRR5690856_11528 SRR5690856_14404 SRR5690856_14405 SRR5690856_15905 SRR5690857_1969 SRR5690857_1973 SRR5690857_3127 SRR5690857_3129 SRR5690857_3600 SRR5690857_3601 SRR5690857_3843 SRR5690857_5058 SRR5690857_5061 SRR5690857_5405 SRR5690857_5406 SRR5690857_5824 SRR5690857_6242 SRR5690857_6767 SRR5690857_7700 SRR5690857_9156 SRR5690857_9181 SRR5690857_9187 SRR5690857_9829 SRR5690857_10053 SRR5690857_10761 SRR5690857_11809 SRR5690857_11868 SRR5690857_15294 SRR5690857_15295 SRR5690857_15296 SRR5690857_16122 SRR5690858_2023 SRR5690858_2027 SRR5690858_6727 SRR5690858_8226 SRR5690858_8869 SRR5690858_8894 SRR5690858_12318 SRR5690858_13122 SRR5690858_14498 SRR5690858_15515 SRR5690859_4944 SRR5690859_6548 SRR5690859_7510 SRR5690859_7515 SRR5690859_7518 SRR5690859_7863 SRR5690859_7867 SRR5690859_9944 SRR5690859_11220 SRR5690859_11910 SRR5690859_13619 SRR5690859_13815 SRR5690859_14477 SRR5690859_15495 SRR5690860_874 SRR5690860_2178 SRR5690860_2184 SRR5690860_3288 SRR5690860_3291 SRR5690860_4345 SRR5690860_4349 SRR5690860_4390 SRR5690860_4496 SRR5690860_5389 SRR5690860_7796 SRR5690860_7798 SRR5690860_8006 SRR5690860_8409 SRR5690860_10226 SRR5690860_10429 SRR5690860_10434 SRR5690860_10501 SRR5690860_10503 SRR5690860_10505 SRR5690860_10506 SRR5690860_10894 SRR5690860_11557 SRR5690860_12196 SRR5690860_12477 SRR5690860_15029 SRR5690860_16158 SRR5690860_16161 SRR5690861_693 SRR5690861_696 SRR5690861_1982 SRR5690861_3184 SRR5690861_3186 SRR5690861_4119 SRR5690861_4120 SRR5690861_4753 SRR5690861_5326 SRR5690861_5847 SRR5690861_8014 SRR5690861_9061 SRR5690861_9395 SRR5690861_9397 SRR5690861_11456 SRR5690861_13801 SRR5690861_14550 SRR5690861_14551 SRR5690861_16324 SRR5690861_16325 SRR5690862_1591 SRR5690862_3682 SRR5690862_3687 SRR5690862_4480 SRR5690862_4485 SRR5690862_4824 SRR5690862_6007 SRR5690862_6499 SRR5690862_6503 SRR5690862_6507 SRR5690862_7418 SRR5690862_7424 SRR5690862_8294 SRR5690862_8298 SRR5690862_8891 SRR5690862_8892 SRR5690862_11223 SRR5690862_11483 SRR5690862_13068 SRR5690862_13267 SRR5690862_13269 SRR5690863_4873 SRR5690863_4877 SRR5690863_7261 SRR5690863_8352 SRR5690863_10860 SRR5690863_13170 SRR5690863_13563 SRR5690864_219 SRR5690864_223 SRR5690864_1400 SRR5690864_1401 SRR5690864_2554 SRR5690864_2994 SRR5690864_3003 SRR5690864_3138 SRR5690864_3452 SRR5690864_3457 SRR5690864_3875 SRR5690864_3881 SRR5690864_4580 SRR5690864_5715 SRR5690864_5718 SRR5690864_8539 SRR5690864_8543 SRR5690864_14803 SRR5690864_14806 SRR5690864_16066 SRR5690865_2165 SRR5690865_3212 SRR5690865_3213 SRR5690865_3214 SRR5690865_3215 SRR5690865_3741 SRR5690865_3743 SRR5690865_5026 SRR5690865_5028 SRR5690865_6727 SRR5690865_6728 SRR5690865_7653 SRR5690865_7654 SRR5690865_10862 SRR5690865_10863 SRR5690865_11148 SRR5690865_11149 SRR5690865_11150 SRR5690865_14671 SRR5690865_14672 SRR5690865_16108 SRR5690865_16109 SRR5690866_2183 SRR5690866_2184 SRR5690866_3840 SRR5690866_5570 SRR5690866_7062 SRR5690866_7556 SRR5690866_8510 SRR5690866_11400 SRR5690866_11789 SRR5690866_11790 SRR5690867_1935 SRR5690867_1936 SRR5690867_1937 SRR5690867_2105 SRR5690867_2106 SRR5690867_2108 SRR5690867_2794 SRR5690867_2796 SRR5690867_2797 SRR5690867_3944 SRR5690867_5164 SRR5690867_5165 SRR5690867_5490 SRR5690867_5717 SRR5690867_6054 SRR5690867_6055 SRR5690867_6056 SRR5690867_6368 SRR5690867_6370 SRR5690867_6589 SRR5690867_6591 SRR5690867_8476 SRR5690867_10055 SRR5690867_10056 SRR5690867_13193 SRR5690867_13703 SRR5690867_15934 SRR5690867_15936 SRR5690868_401 SRR5690868_778 SRR5690868_3346 SRR5690868_6125 SRR5690868_8131 SRR5690868_8401 SRR5690868_8403 SRR5690868_8404 SRR5690868_10402 SRR5690868_13047 SRR5690868_13248 SRR5690868_15690 SRR5690869_3196 SRR5690869_4283 SRR5690869_4284 SRR5690869_4285 SRR5690869_4537 SRR5690869_4538 SRR5690869_7555 SRR5690869_7557 SRR5690869_7749 SRR5690869_7993 SRR5690869_7997 SRR5690869_7998 SRR5690869_7999 SRR5690869_8119 SRR5690869_9175 SRR5690869_11470 SRR5690869_11471 SRR5690869_11690 SRR5690869_12131 SRR5690869_12133 SRR5690869_13078 SRR5690869_13079 SRR5690869_13080 SRR5690869_13193 SRR5690869_13195 SRR5690870_7231 SRR5690870_7234 SRR5690870_10557 SRR5690870_10630 SRR5690871_2184 SRR5690871_3043 SRR5690871_3045 SRR5690871_3046 SRR5690871_3987 SRR5690871_4120 SRR5690871_4660 SRR5690871_5533 SRR5690871_6621 SRR5690871_6622 SRR5690871_6624 SRR5690871_7980 SRR5690871_7981 SRR5690871_8491 SRR5690871_8493 SRR5690871_8583 SRR5690871_8584 SRR5690871_10485 SRR5690871_10487 SRR5690871_10609 SRR5690871_10611 SRR5690871_12412 SRR5690871_14279 SRR5690871_15400 SRR5690872_1448 SRR5690872_1582 SRR5690872_2395 SRR5690872_3498 SRR5690872_4009 SRR5690872_4010 SRR5690872_8838 SRR5690872_8839 SRR5690872_8840 SRR5690872_9939 SRR5690872_10024 SRR5690872_10438 SRR5690872_12630 SRR5690872_13242 SRR5690872_14551 SRR5690872_14569 SRR5690872_14807 SRR5690873_123 SRR5690873_125 SRR5690873_165 SRR5690873_1470 SRR5690873_1472 SRR5690873_1474 SRR5690873_2938 SRR5690873_2940 SRR5690873_3447 SRR5690873_3911 SRR5690873_3913 SRR5690873_7414 SRR5690873_7507 SRR5690873_7508 SRR5690873_7509 SRR5690873_8620 SRR5690873_8623 SRR5690873_10589 SRR5690873_14061 SRR5690874_371 SRR5690874_372 SRR5690874_2102 SRR5690874_2103 SRR5690874_2565 SRR5690874_3411 SRR5690874_3954 SRR5690874_7526 SRR5690874_7527 SRR5690874_7645 SRR5690874_7646 SRR5690874_7647 SRR5690874_10413 SRR5690874_10414 SRR5690874_15612 SRR5690874_15973 SRR5690875_508 SRR5690875_513 SRR5690875_2467 SRR5690875_11385 SRR5690875_12012 SRR5690876_1887 SRR5690876_1972 SRR5690876_2014 SRR5690876_2450 SRR5690876_3162 SRR5690876_4714 SRR5690876_6719 SRR5690876_6721 SRR5690876_6723 SRR5690876_8041 SRR5690876_8075 SRR5690876_8076 SRR5690876_10046 SRR5690876_11119 SRR5690876_11450 SRR5690876_12875 SRR5690876_12878 SRR5690876_13677 SRR5690876_13679 SRR5690876_13816 SRR5690877_1328 SRR5690877_1329 SRR5690877_2176 SRR5690877_3808 SRR5690877_3812 SRR5690877_3905 SRR5690877_3906 SRR5690877_3971 SRR5690877_3972 SRR5690877_4002 SRR5690877_4539 SRR5690877_4541 SRR5690877_4886 SRR5690877_5651 SRR5690877_6316 SRR5690877_6687 SRR5690877_6801 SRR5690877_6981 SRR5690877_6983 SRR5690877_7013 SRR5690877_8933 SRR5690877_9244 SRR5690877_10070 SRR5690877_10072 SRR5690877_10100 SRR5690877_10554 SRR5690877_10634 SRR5690877_10710 SRR5690877_10930 SRR5690877_11633 SRR5690877_11945 SRR5690877_12342 SRR5690877_12892 SRR5690877_13598 SRR5690877_13799 SRR5690877_14086 SRR5690877_14221 SRR5690877_14231 SRR5690877_14264 SRR5690877_14265 SRR5690877_14690 SRR5690877_14691 SRR5690877_14756 SRR5690877_15671 SRR5690877_15911 SRR5690877_15913 SRR5690879_118 SRR5690879_410 SRR5690879_1364 SRR5690879_2166 SRR5690879_2338 SRR5690879_2538 SRR5690879_2540 SRR5690879_2580 SRR5690879_2581 SRR5690879_3337 SRR5690879_3338 SRR5690879_3339 SRR5690879_3353 SRR5690879_4855 SRR5690879_5632 SRR5690879_5712 SRR5690879_5949 SRR5690879_6533 SRR5690879_7379 SRR5690879_7740 SRR5690879_8232 SRR5690879_8410 SRR5690879_8411 SRR5690879_8749 SRR5690879_9451 SRR5690879_11041 SRR5690879_11326 SRR5690879_11328 SRR5690879_12876 SRR5690879_12952 SRR5690879_15161 SRR5690879_15168 SRR5690879_15199 SRR5690879_15201 SRR5690879_16101 SRR5690880_1935 SRR5690880_4344 SRR5690880_4668 SRR5690880_4669 SRR5690880_4947 SRR5690880_4948 SRR5690880_5133 SRR5690880_5171 SRR5690880_5547 SRR5690880_5656 SRR5690880_5787 SRR5690880_5790 SRR5690880_5899 SRR5690880_6395 SRR5690880_6935 SRR5690880_7643 SRR5690880_7761 SRR5690880_8035 SRR5690880_8038 SRR5690880_8167 SRR5690880_8168 SRR5690880_8700 SRR5690880_8702 SRR5690880_9029 SRR5690880_9147 SRR5690880_9171 SRR5690880_10074 SRR5690880_10261 SRR5690880_10262 SRR5690880_10263 SRR5690880_10426 SRR5690880_10444 SRR5690880_10447 SRR5690880_10448 SRR5690880_10476 SRR5690880_10477 SRR5690880_12259 SRR5690880_12322 SRR5690880_12466 SRR5690880_12468 SRR5690880_13259 SRR5690880_13261 SRR5690880_13633 SRR5690880_15013 SRR5690880_15016 SRR5690880_15075 SRR5690880_15076 SRR5690880_15244 SRR5690880_15245 SRR5690880_15828 SRR5690880_15855 SRR5690881_846 SRR5690881_847 SRR5690881_1646 SRR5690881_1647 SRR5690881_1781 SRR5690881_1782 SRR5690881_1912 SRR5690881_1915 SRR5690881_3410 SRR5690881_3504 SRR5690881_3721 SRR5690881_3723 SRR5690881_4573 SRR5690881_4575 SRR5690881_5397 SRR5690881_5398 SRR5690881_5885 SRR5690881_6812 SRR5690881_7285 SRR5690881_7383 SRR5690881_7734 SRR5690881_8665 SRR5690881_8897 SRR5690881_8901 SRR5690881_8912 SRR5690881_9439 SRR5690881_10785 SRR5690881_10829 SRR5690881_13404 SRR5690881_14104 SRR5690881_14893 SRR5690881_14894 SRR5690881_15143 SRR5690881_15712 SRR5690881_15924 SRR5690882_1132 SRR5690882_1135 SRR5690882_1444 SRR5690882_1445 SRR5690882_1541 SRR5690882_1701 SRR5690882_1861 SRR5690882_1862 SRR5690882_1863 SRR5690882_2189 SRR5690882_2288 SRR5690882_2289 SRR5690882_2566 SRR5690882_4991 SRR5690882_8612 SRR5690882_11071 SRR5690882_11075 SRR5690882_11077 SRR5690882_12078 SRR5690882_12183 SRR5690882_12263 SRR5690882_12450 SRR5690882_12453 SRR5690882_13115 SRR5690882_13743 SRR5690882_14453 SRR5690883_217 SRR5690883_220 SRR5690883_272 SRR5690883_697 SRR5690883_783 SRR5690883_880 SRR5690883_929 SRR5690883_930 SRR5690883_1470 SRR5690883_1655 SRR5690883_1820 SRR5690883_1826 SRR5690883_2095 SRR5690883_2096 SRR5690883_2140 SRR5690883_2181 SRR5690883_3100 SRR5690883_3603 SRR5690883_3836 SRR5690883_4048 SRR5690883_4185 SRR5690883_4346 SRR5690883_4426 SRR5690883_4427 SRR5690883_4728 SRR5690883_4894 SRR5690883_4895 SRR5690883_4898 SRR5690883_5690 SRR5690883_5779 SRR5690883_5780 SRR5690883_5897 SRR5690883_6033 SRR5690883_6034 SRR5690883_6357 SRR5690883_6600 SRR5690883_7749 SRR5690883_7750 SRR5690883_8215 SRR5690883_8530 SRR5690883_8531 SRR5690883_8966 SRR5690883_9062 SRR5690883_9065 SRR5690883_9157 SRR5690883_9594 SRR5690883_9597 SRR5690883_10224 SRR5690883_10339 SRR5690883_10341 SRR5690883_10485 SRR5690883_10558 SRR5690883_11464 SRR5690883_11778 SRR5690883_11851 SRR5690883_11906 SRR5690883_11938 SRR5690883_11940 SRR5690883_11941 SRR5690883_11961 SRR5690883_11965 SRR5690883_12365 SRR5690883_12401 SRR5690883_12490 SRR5690883_12938 SRR5690883_12939 SRR5690883_13286 SRR5690883_13288 SRR5690883_13384 SRR5690883_14393 SRR5690883_14401 SRR5690883_15537 SRR5690883_15832 SRR5690883_15833 SRR5690883_15837 SRR5690883_15889 SRR5690883_16152 SRR5690883_16156 SRR5690884_108 SRR5690884_327 SRR5690884_328 SRR5690884_469 SRR5690884_575 SRR5690884_579 SRR5690884_974 SRR5690884_975 SRR5690884_1983 SRR5690884_2089 SRR5690884_2655 SRR5690884_2869 SRR5690884_2875 SRR5690884_2882 SRR5690884_2913 SRR5690884_2915 SRR5690884_3363 SRR5690884_3975 SRR5690884_4187 SRR5690884_4286 SRR5690884_4289 SRR5690884_4329 SRR5690884_4348 SRR5690884_4914 SRR5690884_5211 SRR5690884_5482 SRR5690884_5484 SRR5690884_5489 SRR5690884_5492 SRR5690884_5728 SRR5690884_5768 SRR5690884_5771 SRR5690884_6297 SRR5690884_6300 SRR5690884_6302 SRR5690884_6848 SRR5690884_6849 SRR5690884_6850 SRR5690884_7031 SRR5690884_7033 SRR5690884_7116 SRR5690884_7118 SRR5690884_7119 SRR5690884_7548 SRR5690884_7550 SRR5690884_7552 SRR5690884_7687 SRR5690884_7691 SRR5690884_8292 SRR5690884_8293 SRR5690884_8295 SRR5690884_8366 SRR5690884_8789 SRR5690884_8791 SRR5690884_8966 SRR5690884_9144 SRR5690884_9165 SRR5690884_9578 SRR5690884_9593 SRR5690884_9685 SRR5690884_9687 SRR5690884_9965 SRR5690884_9967 SRR5690884_10032 SRR5690884_10071 SRR5690884_10073 SRR5690884_10105 SRR5690884_10106 SRR5690884_10107 SRR5690884_10115 SRR5690884_10145 SRR5690884_10351 SRR5690884_10352 SRR5690884_10474 SRR5690884_10847 SRR5690884_11026 SRR5690884_11113 SRR5690884_11271 SRR5690884_11430 SRR5690884_12538 SRR5690884_12539 SRR5690884_12593 SRR5690884_12594 SRR5690884_12620 SRR5690884_12621 SRR5690884_13148 SRR5690884_13149 SRR5690884_13367 SRR5690884_13448 SRR5690884_13449 SRR5690884_13721 SRR5690884_13998 SRR5690884_13999 SRR5690884_14694 SRR5690884_14896 SRR5690884_15339 SRR5690884_15774 SRR5690884_15780 SRR5690884_15841 SRR5690884_15913 SRR5690884_15940 SRR5690884_15943 SRR5690884_16022 SRR5690884_16101 SRR5690884_16103 SRR5690884_16104 SRR5690885_327 SRR5690885_486 SRR5690885_565 SRR5690885_703 SRR5690885_705 SRR5690885_1443 SRR5690885_2268 SRR5690885_3242 SRR5690885_4481 SRR5690885_4660 SRR5690885_4926 SRR5690885_4979 SRR5690885_4982 SRR5690885_5561 SRR5690885_6332 SRR5690885_6334 SRR5690885_6839 SRR5690885_6840 SRR5690885_7715 SRR5690885_8247 SRR5690885_8249 SRR5690885_8734 SRR5690885_8829 SRR5690885_8879 SRR5690885_8880 SRR5690885_9459 SRR5690885_9460 SRR5690885_9497 SRR5690885_9498 SRR5690885_9677 SRR5690885_9950 SRR5690885_9951 SRR5690885_10159 SRR5690885_10162 SRR5690885_10333 SRR5690885_10334 SRR5690885_10483 SRR5690885_10608 SRR5690885_10609 SRR5690885_10939 SRR5690885_10940 SRR5690885_11663 SRR5690885_11664 SRR5690885_12082 SRR5690885_12145 SRR5690885_12897 SRR5690885_12898 SRR5690885_13208 SRR5690885_13210 SRR5690885_13698 SRR5690885_13703 SRR5690885_13825 SRR5690885_14264 SRR5690885_14392 SRR5690885_14394 SRR5690885_15435 SRR5690885_15438 SRR5690885_15440 SRR5690885_15907 SRR5690885_15942 SRR5690886_207 SRR5690886_324 SRR5690886_1111 SRR5690886_1113 SRR5690886_1114 SRR5690886_1288 SRR5690886_1290 SRR5690886_1527 SRR5690886_2068 SRR5690886_2071 SRR5690886_2110 SRR5690886_2111 SRR5690886_2112 SRR5690886_2421 SRR5690886_2423 SRR5690886_2762 SRR5690886_2767 SRR5690886_3465 SRR5690886_3467 SRR5690886_3890 SRR5690886_3970 SRR5690886_4288 SRR5690886_4289 SRR5690886_4528 SRR5690886_4540 SRR5690886_5013 SRR5690886_5652 SRR5690886_6479 SRR5690886_6611 SRR5690886_6830 SRR5690886_7028 SRR5690886_7030 SRR5690886_7031 SRR5690886_7203 SRR5690886_7924 SRR5690886_8562 SRR5690886_8886 SRR5690886_9249 SRR5690886_9326 SRR5690886_9554 SRR5690886_9930 SRR5690886_12133 SRR5690886_12262 SRR5690886_12402 SRR5690886_12404 SRR5690886_12721 SRR5690886_13019 SRR5690886_13207 SRR5690886_13393 SRR5690886_14157 SRR5690886_14221 SRR5690886_15352 SRR5690886_15953 SRR5690886_15954 SRR5690886_15956 SRR5690897_2319 SRR5690897_3783 SRR5690897_3790 SRR5690897_4015 SRR5690897_4766 SRR5690897_4770 SRR5690897_9695 SRR5690897_14677 SRR5690897_15864 SRR5690897_16153 SRR5690898_258 SRR5690898_631 SRR5690898_11114 SRR5690898_12436 SRR5690899_3396 SRR5690899_3400 SRR5690899_4011 SRR5690899_5381 SRR5690899_6071 SRR5690899_6618 SRR5690899_8073 SRR5690899_9818 SRR5690899_9821 SRR5690899_10235 SRR5690899_12023 SRR5690899_12024 SRR5690899_15098 SRR5690900_154 SRR5690900_184 SRR5690900_707 SRR5690900_2395 SRR5690900_2899 SRR5690900_2904 SRR5690900_3280 SRR5690900_3285 SRR5690900_3621 SRR5690900_3623 SRR5690900_4444 SRR5690900_4478 SRR5690900_4480 SRR5690900_4496 SRR5690900_6055 SRR5690900_6059 SRR5690900_8940 SRR5690900_9197 SRR5690900_9203 SRR5690900_9984 SRR5690900_10107 SRR5690900_10108 SRR5690900_11843 SRR5690900_11847 SRR5690900_11850 SRR5690900_11934 SRR5690900_12408 SRR5690900_12412 SRR5690900_12692 SRR5690900_12697 SRR5690900_12698 SRR5690900_13103 SRR5690900_13144 SRR5690900_13736 SRR5690900_13776 SRR5690900_13832 SRR5690900_14505 SRR5690900_14917 SRR5690900_14921 SRR5690900_15344 SRR5690900_15632 SRR5690900_15634 SRR5690900_15642 SRR5690900_15872 SRR5690900_16682 SRR5690901_158 SRR5690901_160 SRR5690901_161 SRR5690901_1891 SRR5690901_5600 SRR5690901_5601 SRR5690901_5962 SRR5690901_5963 SRR5690901_6334 SRR5690901_6513 SRR5690901_6514 SRR5690901_8490 SRR5690901_8493 SRR5690901_9994 SRR5690901_9998 SRR5690901_10563 SRR5690901_13036 SRR5690901_13779 SRR5690901_13780 SRR5690901_13871 SRR5690901_14497 SRR5690901_14565 SRR5690901_14566 SRR5690901_15094 SRR5690901_15095 SRR5690901_15097 SRR5690901_15099 SRR5690901_15393 SRR5690902_1074 SRR5690902_1096 SRR5690902_1600 SRR5690902_1701 SRR5690902_1828 SRR5690902_2626 SRR5690902_2668 SRR5690902_3880 SRR5690902_5267 SRR5690902_5655 SRR5690902_8726 SRR5690902_8767 SRR5690902_9472 SRR5690902_11374 SRR5690902_12024 SRR5690902_13074 SRR5690902_13752 SRR5690903_4967 SRR5690903_5988 SRR5690903_7325 SRR5690903_13922 SRR5690903_14675 SRR5690903_14722 SRR5690903_15013 SRR5690904_2498 SRR5690904_7741 SRR5690904_8356 SRR5690904_8415 SRR5690906_46 SRR5690906_630 SRR5690906_652 SRR5690906_1604 SRR5690906_1605 SRR5690906_1668 SRR5690906_2084 SRR5690906_2085 SRR5690906_2243 SRR5690906_3045 SRR5690906_3047 SRR5690906_3203 SRR5690906_3206 SRR5690906_3207 SRR5690906_3271 SRR5690906_3478 SRR5690906_3489 SRR5690906_3882 SRR5690906_3883 SRR5690906_4150 SRR5690906_4310 SRR5690906_4632 SRR5690906_4832 SRR5690906_5119 SRR5690906_5234 SRR5690906_5235 SRR5690906_5608 SRR5690906_5613 SRR5690906_5864 SRR5690906_6404 SRR5690906_7170 SRR5690906_7488 SRR5690906_7754 SRR5690906_7785 SRR5690906_7786 SRR5690906_7798 SRR5690906_7799 SRR5690906_7876 SRR5690906_7916 SRR5690906_7960 SRR5690906_8239 SRR5690906_8888 SRR5690906_8935 SRR5690906_9570 SRR5690906_9572 SRR5690906_9836 SRR5690906_9837 SRR5690906_9839 SRR5690906_10036 SRR5690906_10165 SRR5690906_10554 SRR5690906_10555 SRR5690906_10678 SRR5690906_11357 SRR5690906_11534 SRR5690906_11601 SRR5690906_11604 SRR5690906_11739 SRR5690906_11814 SRR5690906_12112 SRR5690906_12345 SRR5690906_12674 SRR5690906_12719 SRR5690906_13168 SRR5690906_13169 SRR5690906_13663 SRR5690906_13676 SRR5690906_13774 SRR5690906_13797 SRR5690906_13800 SRR5690906_13811 SRR5690906_14319 SRR5690906_14322 SRR5690906_14630 SRR5690906_14745 SRR5690906_14753 SRR5690906_14823 SRR5690906_14962 SRR5690906_14963 SRR5690906_15472 SRR5690906_15614 SRR5690906_15616 SRR5690906_15786 SRR5690906_16062 SRR5690906_16064 SRR5690907_3546 SRR5690907_3557 SRR5690907_8028 SRR5690907_9956 SRR5690907_10177 SRR5690907_10726 SRR5690907_12452 SRR5690907_13027 SRR5690907_13058 SRR5690907_14104 SRR5690907_14471 SRR5690907_15294 SRR5690907_15752 SRR5690907_15812 SRR5690907_15985 SRR5690908_788 SRR5690908_4539 SRR5690908_4548 SRR5690908_5299 SRR5690908_6713 SRR5690908_7289 SRR5690908_7585 SRR5690908_8782 SRR5690908_9419 SRR5690908_9445 SRR5690908_9781 SRR5690908_11064 SRR5690908_11522 SRR5690908_11795 SRR5690908_12564 SRR5690908_12722 SRR5690908_12937 SRR5690908_13377 SRR5690908_13548 SRR5690908_14539 SRR5690908_14604 SRR5690908_14621 SRR5690908_14880 SRR5690908_15098 SRR5690909_1071 SRR5690909_1618 SRR5690909_4062 SRR5690909_5395 SRR5690909_9712 SRR5690909_9778 SRR5690909_11056 SRR5690909_12437 SRR5690909_15171 SRR5690910_366 SRR5690910_2473 SRR5690910_2589 SRR5690910_7056 SRR5690910_7274 SRR5690910_9400 SRR5690910_11729 SRR5690910_13742 SRR5690910_14283 SRR5690910_14598 SRR5690912_1799 SRR5690912_2073 SRR5690912_2219 SRR5690912_2441 SRR5690912_2722 SRR5690912_3537 SRR5690912_3539 SRR5690912_3695 SRR5690912_4358 SRR5690912_5211 SRR5690912_5213 SRR5690912_5214 SRR5690912_5799 SRR5690912_6222 SRR5690912_6223 SRR5690912_7517 SRR5690912_8646 SRR5690912_8851 SRR5690912_10164 SRR5690912_11482 SRR5690912_11654 SRR5690912_11655 SRR5690912_11988 SRR5690912_12331 SRR5690912_12619 SRR5690912_12622 SRR5690912_12998 SRR5690912_12999 SRR5690912_13265 SRR5690912_13401 SRR5690912_14397 SRR5690912_14398 SRR5690912_15397 SRR5690912_15509 SRR5690912_15510 SRR5690912_16095 SRR5690913_2319 SRR5690913_4610 SRR5690913_4881 SRR5690913_5757 SRR5690913_5758 SRR5690913_6525 SRR5690913_8545 SRR5690913_9008 SRR5690913_9758 SRR5690913_9759 SRR5690913_9760 SRR5690913_10010 SRR5690913_10011 SRR5690913_10013 SRR5690913_10436 SRR5690913_10652 SRR5690913_11375 SRR5690913_11376 SRR5690913_11527 SRR5690913_11530 SRR5690913_11995 SRR5690913_13277 SRR5690913_13326 SRR5690913_13540 SRR5690913_13541 SRR5690913_14454 SRR5690914_129 SRR5690914_233 SRR5690914_1984 SRR5690914_4018 SRR5690914_4379 SRR5690914_8587 SRR5690914_13517 SRR5690914_14669 SRR5690914_15344 SRR5690914_15679 SRR5690915_986 SRR5690915_1972 SRR5690915_3001 SRR5690915_5290 SRR5690915_6864 SRR5690915_8094 SRR5690915_8634 SRR5690915_9057 SRR5690915_12130 SRR5690915_13440 SRR5690915_13760 SRR5690915_13797 SRR5690915_14094 SRR5690916_1344 SRR5690916_2737 SRR5690916_2740 SRR5690916_2901 SRR5690916_3588 SRR5690916_4243 SRR5690916_4244 SRR5690916_4566 SRR5690916_7954 SRR5690916_8870 SRR5690916_10114 SRR5690916_10115 SRR5690916_10116 SRR5690916_10599 SRR5690916_10603 SRR5690916_10821 SRR5690916_10822 SRR5690916_10979 SRR5690916_12275 SRR5690916_12288 SRR5690916_12289 SRR5690916_12798 SRR5690916_13128 SRR5690916_15620 SRR5690917_78 SRR5690917_80 SRR5690917_437 SRR5690917_4828 SRR5690917_4830 SRR5690917_5818 SRR5690920_358 SRR5690920_636 SRR5690920_638 SRR5690920_802 SRR5690920_963 SRR5690920_965 SRR5690920_1438 SRR5690920_1439 SRR5690920_3061 SRR5690920_3955 SRR5690920_4509 SRR5690920_5394 SRR5690920_6071 SRR5690920_6296 SRR5690920_6941 SRR5690920_7231 SRR5690920_9715 SRR5690920_9720 SRR5690920_11387 SRR5690920_11868 SRR5690920_11870 SRR5690920_11982 SRR5690920_11984 SRR5690920_12810 SRR5690920_12811 SRR5690920_12812 SRR5690920_12814 SRR5690920_14040 SRR5690920_16151 SRR5690921_1119 SRR5690921_1124 SRR5690921_1541 SRR5690921_1588 SRR5690921_2023 SRR5690921_2082 SRR5690921_2183 SRR5690921_2185 SRR5690921_2446 SRR5690921_2775 SRR5690921_3410 SRR5690921_4319 SRR5690921_4320 SRR5690921_4385 SRR5690921_4432 SRR5690921_4525 SRR5690921_4526 SRR5690921_4528 SRR5690921_4837 SRR5690921_5604 SRR5690921_5607 SRR5690921_5976 SRR5690921_6176 SRR5690921_6766 SRR5690921_6769 SRR5690921_7046 SRR5690921_7874 SRR5690921_7875 SRR5690921_8827 SRR5690921_11039 SRR5690921_12044 SRR5690921_13334 SRR5690921_13335 SRR5690921_13336 SRR5690921_15362 SRR5690921_15922 SRR5690922_22 SRR5690922_1335 SRR5690922_11015 SRR5690922_11016 SRR5690922_12377 SRR5690922_14734 SRR5690922_14977 SRR5690922_14978 SRR5690923_331 SRR5690923_1153 SRR5690923_1156 SRR5690923_3141 SRR5690923_8483 SRR5690923_9625 SRR5690923_12358 SRR5690923_12361 SRR5690923_12364 SRR5690923_14157 SRR5690923_15259 SRR5690923_15262 SRR5690923_16018 SRR5690923_16021 SRR5690923_16141 SRR5690924_2957 SRR5690924_3305 SRR5690924_8726 SRR5690924_16501 SRR5690925_225 SRR5690925_10975 SRR5690925_10977 SRR5690925_12189 SRR5690925_12194 SRR5690926_1089 SRR5690926_2041 SRR5690926_8397 SRR5690926_10242 SRR5690926_16150 SRR5690927_127 SRR5690927_421 SRR5690927_423 SRR5690927_466 SRR5690927_488 SRR5690927_489 SRR5690927_1155 SRR5690927_1331 SRR5690927_1582 SRR5690927_1828 SRR5690927_1831 SRR5690927_2315 SRR5690927_2324 SRR5690927_2326 SRR5690927_2408 SRR5690927_2535 SRR5690927_2537 SRR5690927_2787 SRR5690927_3074 SRR5690927_3153 SRR5690927_3349 SRR5690927_3929 SRR5690927_3930 SRR5690927_4011 SRR5690927_4012 SRR5690927_4039 SRR5690927_4040 SRR5690927_4136 SRR5690927_4140 SRR5690927_4149 SRR5690927_4154 SRR5690927_4372 SRR5690927_4477 SRR5690927_4481 SRR5690927_4602 SRR5690927_4605 SRR5690927_4786 SRR5690927_4902 SRR5690927_4903 SRR5690927_4904 SRR5690927_4993 SRR5690927_5797 SRR5690927_5798 SRR5690927_5896 SRR5690927_5898 SRR5690927_5899 SRR5690927_6016 SRR5690927_6149 SRR5690927_6162 SRR5690927_6561 SRR5690927_6663 SRR5690927_6695 SRR5690927_6759 SRR5690927_7020 SRR5690927_7089 SRR5690927_7090 SRR5690927_7566 SRR5690927_7750 SRR5690927_7821 SRR5690927_7915 SRR5690927_7941 SRR5690927_7993 SRR5690927_8166 SRR5690927_8167 SRR5690927_8168 SRR5690927_8285 SRR5690927_8451 SRR5690927_8452 SRR5690927_8453 SRR5690927_8616 SRR5690927_8874 SRR5690927_8879 SRR5690927_9232 SRR5690927_9233 SRR5690927_9296 SRR5690927_9310 SRR5690927_9471 SRR5690927_9994 SRR5690927_9996 SRR5690927_10124 SRR5690927_10125 SRR5690927_10342 SRR5690927_10343 SRR5690927_10498 SRR5690927_10500 SRR5690927_10616 SRR5690927_10639 SRR5690927_10715 SRR5690927_10858 SRR5690927_10982 SRR5690927_11182 SRR5690927_11183 SRR5690927_11198 SRR5690927_11217 SRR5690927_11491 SRR5690927_11518 SRR5690927_11595 SRR5690927_11865 SRR5690927_12167 SRR5690927_12211 SRR5690927_12212 SRR5690927_12213 SRR5690927_12537 SRR5690927_12628 SRR5690927_12759 SRR5690927_12982 SRR5690927_12983 SRR5690927_13202 SRR5690927_13204 SRR5690927_13423 SRR5690927_13581 SRR5690927_14418 SRR5690927_14512 SRR5690927_14513 SRR5690927_14654 SRR5690927_14655 SRR5690927_14714 SRR5690927_14724 SRR5690927_14725 SRR5690927_15012 SRR5690927_15018 SRR5690927_15253 SRR5690927_15256 SRR5690927_15478 SRR5690927_15480 SRR5690927_16036 SRR5690927_16118 SRR5690927_16197 SRR5690928_492 SRR5690928_595 SRR5690928_1277 SRR5690928_3016 SRR5690928_3026 SRR5690928_3120 SRR5690928_3548 SRR5690928_3550 SRR5690928_3869 SRR5690928_4304 SRR5690928_4366 SRR5690928_4852 SRR5690928_5029 SRR5690928_5030 SRR5690928_5614 SRR5690928_5747 SRR5690928_5753 SRR5690928_5979 SRR5690928_7299 SRR5690928_7375 SRR5690928_7979 SRR5690928_7981 SRR5690928_8558 SRR5690928_8559 SRR5690928_9252 SRR5690928_9256 SRR5690928_9757 SRR5690928_9840 SRR5690928_9986 SRR5690928_9987 SRR5690928_9989 SRR5690928_10168 SRR5690928_10595 SRR5690928_11131 SRR5690928_11327 SRR5690928_11329 SRR5690928_11617 SRR5690928_11618 SRR5690928_11621 SRR5690928_11622 SRR5690928_11750 SRR5690928_12869 SRR5690928_12872 SRR5690928_12958 SRR5690928_12961 SRR5690928_13554 SRR5690928_13555 SRR5690928_13822 SRR5690928_13824 SRR5690928_13865 SRR5690928_13933 SRR5690928_13940 SRR5690928_14569 SRR5690928_14573 SRR5690928_14592 SRR5690928_14594 SRR5690928_15029 SRR5690928_15031 SRR5690928_15093 SRR5690928_15096 SRR5690928_15155 SRR5690928_15181 SRR5690928_15183 SRR5690928_15184 SRR5690928_15218 SRR5690928_15241 SRR5690928_15243 SRR5690928_15718 SRR5690928_15780 SRR5690928_15781 SRR5690929_14927 SRR5690936_2481 SRR5690936_2482 SRR5690936_2783 SRR5690936_2786 SRR5690936_2789 SRR5690936_5398 SRR5690936_5519 SRR5690936_5528 SRR5690936_6523 SRR5690936_8232 SRR5690936_9884 SRR5690936_11006 SRR5690936_11827 SRR5690936_11829 SRR5690936_14130 SRR5690936_15462 SRR5690936_15465 SRR5690937_1667 SRR5690937_4048 SRR5690937_5101 SRR5690937_5800 SRR5690937_5823 SRR5690937_6066 SRR5690937_7571 SRR5690937_7606 SRR5690937_10033 SRR5690937_10972 SRR5690937_12176 SRR5690937_12678 SRR5690937_13754 SRR5690937_14247 SRR5690939_120 SRR5690939_1957 SRR5690939_1958 SRR5690939_1968 SRR5690939_2174 SRR5690939_2177 SRR5690939_6985 SRR5690939_6991 SRR5690939_11272 SRR5690939_11920 SRR5690939_12525 SRR5690939_12526 SRR5690939_13799 SRR5690939_13800 SRR5690939_15343 SRR5690939_16129 SRR5690940_1137 SRR5690940_4118 SRR5690940_4121 SRR5690940_5179 SRR5690940_9110 SRR5690940_10808 SRR5690940_10933 SRR5690940_10935 SRR5690940_16108 SRR5690940_16113 SRR5690940_16119 SRR5690941_4795 SRR5690941_4798 SRR5690941_13550 SRR5690941_13551 SRR5690941_13553 SRR5690941_15522 SRR5690942_907 SRR5690942_9728 SRR5690942_9730 SRR5690942_9920 SRR5690942_11809 SRR5690942_11810 SRR5690942_14942 SRR5690943_6643 SRR5690943_7723 SRR5690943_8090 SRR5690943_8093 SRR5690943_13212 SRR5690943_15952 SRR5690943_15953 SRR5690944_4832 SRR5690944_6582 SRR5690944_8925 SRR5690944_8928 SRR5690944_15231 SRR5690945_1922 SRR5690945_1926 SRR5690945_5929 SRR5690945_11087 SRR5690945_11852 SRR5690945_11856 SRR5690945_12482 SRR5690945_13610 SRR5690945_13614 SRR5690945_13616 SRR5690955_5222 SRR5690955_12103 SRR5690955_12104 SRR5690955_12123 SRR5690955_13438 SRR5690955_14269 SRR5690955_14451 SRR5690955_14535 SRR5690955_15312 SRR5690956_10373 SRR5690956_10375 SRR5690956_10379 SRR5690959_12820 SRR5690959_13632 SRR5690959_14869 SRR5690960_2445 SRR5690960_2449 SRR5690960_2912 SRR5690960_5409 SRR5690960_6641 SRR5690960_6646 SRR5690960_6647 SRR5690960_7329 SRR5690960_8410 SRR5690960_8411 SRR5690960_9517 SRR5690960_10339 SRR5690960_11346 SRR5690960_11349 SRR5690960_11351 SRR5690960_12279 SRR5690960_12344 SRR5690960_13656 SRR5690960_14583 SRR5690960_14589 SRR5690961_1095 SRR5690961_1715 SRR5690961_2902 SRR5690961_11879 SRR5690961_11881 SRR5690961_15023 SRR5690961_15312 SRR5690962_1505 SRR5690962_2597 SRR5690962_5203 SRR5690962_5204 SRR5690964_6804 SRR5690964_6807 SRR5690964_8848 SRR5690964_11041 SRR5690964_16204 SRR5690965_535 SRR5690965_536 SRR5690965_539 SRR5690965_2116 SRR5690965_2117 SRR5690965_2358 SRR5690965_10563 SRR5690965_10567 SRR5690965_11214 SRR5690966_2239 SRR5690966_2242 SRR5690966_2747 SRR5690966_3062 SRR5690966_3917 SRR5690966_7780 SRR5690966_8119 SRR5690966_8123 SRR5690966_8368 SRR5690966_10141 SRR5690966_10670 SRR5690966_10671 SRR5690966_10675 SRR5690966_10682 SRR5690966_12082 SRR5690966_12107 SRR5690966_12109 SRR5690966_12110 SRR5690982_6056 SRR5690982_6104 SRR5690982_6551 SRR5690982_6858 SRR5690982_9858 SRR5690982_12135 SRR5690982_13081 SRR5690982_13082 SRR5690982_13745 SRR5690983_320 SRR5690983_626 SRR5690983_747 SRR5690983_1106 SRR5690983_1564 SRR5690983_2127 SRR5690983_2679 SRR5690983_3518 SRR5690983_6210 SRR5690983_7109 SRR5690983_7187 SRR5690983_7219 SRR5690983_7883 SRR5690983_9094 SRR5690983_9367 SRR5690983_9980 SRR5690983_10613 SRR5690983_13112 SRR5690983_13153 SRR5690983_13372 SRR5690983_14460 SRR5690983_14628 SRR5690983_14679 SRR5690983_14764 SRR5690983_15881 SRR5690984_55 SRR5690984_1131 SRR5690984_1187 SRR5690984_1643 SRR5690984_2334 SRR5690984_2848 SRR5690984_3103 SRR5690984_4027 SRR5690984_5602 SRR5690984_5658 SRR5690984_6268 SRR5690984_7743 SRR5690984_10139 SRR5690984_11885 SRR5690984_11963 SRR5690984_13205 SRR5690984_14131 SRR5690984_14304 SRR5690984_14755 SRR5690984_15146 SRR5690984_15943 SRR5690984_16077 SRR5690984_16107 SRR5690985_370 SRR5690985_1404 SRR5690985_2241 SRR5690985_2396 SRR5690985_2618 SRR5690985_3046 SRR5690985_3078 SRR5690985_3090 SRR5690985_3273 SRR5690985_3367 SRR5690985_3374 SRR5690985_4131 SRR5690985_4667 SRR5690985_4715 SRR5690985_4751 SRR5690985_4773 SRR5690985_4956 SRR5690985_6018 SRR5690985_6824 SRR5690985_6839 SRR5690985_6862 SRR5690985_7152 SRR5690985_7230 SRR5690985_7246 SRR5690985_8396 SRR5690985_8853 SRR5690985_8911 SRR5690985_9877 SRR5690985_10347 SRR5690985_10926 SRR5690985_11293 SRR5690985_11769 SRR5690985_13052 SRR5690985_13613 SRR5690985_13984 SRR5690985_14502 SRR5690985_15761 SRR5690986_705 SRR5690986_806 SRR5690986_966 SRR5690986_1589 SRR5690986_1737 SRR5690986_1813 SRR5690986_1982 SRR5690986_2450 SRR5690986_2473 SRR5690986_2542 SRR5690986_2742 SRR5690986_2796 SRR5690986_2819 SRR5690986_2941 SRR5690986_3200 SRR5690986_3225 SRR5690986_3715 SRR5690986_4255 SRR5690986_4476 SRR5690986_4698 SRR5690986_5092 SRR5690986_5271 SRR5690986_5314 SRR5690986_5633 SRR5690986_6406 SRR5690986_6837 SRR5690986_7372 SRR5690986_8068 SRR5690986_8563 SRR5690986_8695 SRR5690986_8719 SRR5690986_8736 SRR5690986_8746 SRR5690986_8747 SRR5690986_9459 SRR5690986_9502 SRR5690986_9830 SRR5690986_9891 SRR5690986_10080 SRR5690986_10523 SRR5690986_10803 SRR5690986_10833 SRR5690986_11044 SRR5690986_11122 SRR5690986_11499 SRR5690986_11607 SRR5690986_11624 SRR5690986_12444 SRR5690986_12994 SRR5690986_13189 SRR5690986_13727 SRR5690986_13784 SRR5690986_13872 SRR5690986_13979 SRR5690986_14024 SRR5690986_14228 SRR5690986_14593 SRR5690986_14699 SRR5690986_15022 SRR5690986_15025 SRR5690986_15227 SRR5690986_15268 SRR5690986_15455 SRR5690986_15955 SRR5690986_16003 SRR5690987_926 SRR5690987_1333 SRR5690987_1618 SRR5690987_1686 SRR5690987_2998 SRR5690987_3166 SRR5690987_3962 SRR5690987_4272 SRR5690987_4815 SRR5690987_5156 SRR5690987_5476 SRR5690987_5843 SRR5690987_6153 SRR5690987_6372 SRR5690987_6508 SRR5690987_7444 SRR5690987_7707 SRR5690987_7981 SRR5690987_8171 SRR5690987_8273 SRR5690987_8707 SRR5690987_8944 SRR5690987_9823 SRR5690987_10458 SRR5690987_11236 SRR5690987_11320 SRR5690987_11680 SRR5690987_12262 SRR5690987_12663 SRR5690987_12699 SRR5690987_13170 SRR5690987_13681 SRR5690987_13708 SRR5690987_13750 SRR5690987_14267 SRR5690987_14709 SRR5690987_15269 SRR5690987_15932 SRR5690987_15941 SRR5690988_540 SRR5690988_570 SRR5690988_572 SRR5690988_745 SRR5690988_749 SRR5690988_1831 SRR5690988_1931 SRR5690988_2620 SRR5690988_3217 SRR5690988_3218 SRR5690988_3809 SRR5690988_4244 SRR5690988_4245 SRR5690988_4247 SRR5690988_4251 SRR5690988_4605 SRR5690988_4606 SRR5690988_5708 SRR5690988_9312 SRR5690988_9695 SRR5690988_9696 SRR5690988_10232 SRR5690988_10234 SRR5690988_10474 SRR5690988_10883 SRR5690988_11116 SRR5690988_12044 SRR5690988_12045 SRR5690988_12429 SRR5690988_12430 SRR5690988_14614 SRR5690988_14617 SRR5690988_15157 SRR5690989_264 SRR5690989_266 SRR5690989_267 SRR5690989_356 SRR5690989_483 SRR5690989_484 SRR5690989_2307 SRR5690989_5198 SRR5690989_5813 SRR5690989_5814 SRR5690989_5816 SRR5690989_6541 SRR5690989_7010 SRR5690989_7012 SRR5690989_8698 SRR5690989_8711 SRR5690989_14999 SRR5690989_15001 SRR5690990_5352 SRR5690990_9112 SRR5690990_9114 SRR5690990_9837 SRR5690990_9841 SRR5690990_10310 SRR5690990_10311 SRR5690990_11408 SRR5690990_11836 SRR5690990_12291 SRR5690990_12331 SRR5690990_13013 SRR5690990_14158 SRR5690990_14161 SRR5690990_15912 SRR5690990_15914 SRR5690994_3191 SRR5690994_3465 SRR5690994_4345 SRR5690994_5375 SRR5690994_5426 SRR5690994_6097 SRR5690994_6418 SRR5690994_7264 SRR5690994_7641 SRR5690994_8448 SRR5690994_8498 SRR5690994_9906 SRR5690994_10197 SRR5690994_10275 SRR5690994_10306 SRR5690994_11039 SRR5690994_12323 SRR5690994_12372 SRR5690994_13235 SRR5690994_13484 SRR5690994_14741 SRR5690994_14786 SRR5690994_15569 SRR5691005_621 SRR5691005_817 SRR5691005_1669 SRR5691005_2790 SRR5691005_3822 SRR5691005_4801 SRR5691005_5271 SRR5691005_5778 SRR5691005_6185 SRR5691005_6765 SRR5691005_7065 SRR5691005_9448 SRR5691005_10934 SRR5691005_11105 SRR5691005_11792 SRR5691005_12312 SRR5691005_13302 SRR5691005_14350 SRR5691005_14603 SRR5691005_15359 SRR5691006_165 SRR5691006_410 SRR5691006_662 SRR5691006_3813 SRR5691006_4854 SRR5691006_5223 SRR5691006_7099 SRR5691006_7710 SRR5691006_9007 SRR5691006_9206 SRR5691006_9449 SRR5691006_9957 SRR5691006_10050 SRR5691006_10252 SRR5691006_10316 SRR5691006_10842 SRR5691006_10864 SRR5691006_11708 SRR5691006_11971 SRR5691006_11974 SRR5691006_12018 SRR5691006_12020 SRR5691006_12230 SRR5691006_12399 SRR5691006_12624 SRR5691006_14760 SRR5691006_14871 SRR5691006_15039 SRR5691006_15142 SRR5691006_15450 SRR5691006_15465 SRR5691006_15792 SRR5691006_15800 SRR5691007_269 SRR5691007_517 SRR5691007_959 SRR5691007_1235 SRR5691007_1670 SRR5691007_2814 SRR5691007_2815 SRR5691007_3477 SRR5691007_4451 SRR5691007_4864 SRR5691007_4866 SRR5691007_5445 SRR5691007_6684 SRR5691007_7519 SRR5691007_7745 SRR5691007_8051 SRR5691007_8368 SRR5691007_9287 SRR5691007_10113 SRR5691007_10346 SRR5691007_11036 SRR5691007_11981 SRR5691007_12260 SRR5691007_12418 SRR5691007_12615 SRR5691007_12626 SRR5691007_12738 SRR5691007_12844 SRR5691007_14684 SRR5691007_14953 SRR5691007_15228 SRR5691008_792 SRR5691008_848 SRR5691008_1621 SRR5691008_1630 SRR5691008_1966 SRR5691008_2097 SRR5691008_2551 SRR5691008_3064 SRR5691008_5077 SRR5691008_5851 SRR5691008_6381 SRR5691008_6482 SRR5691008_6896 SRR5691008_7723 SRR5691008_7939 SRR5691008_9728 SRR5691008_9980 SRR5691008_11103 SRR5691008_11554 SRR5691008_12306 SRR5691008_13701 SRR5691008_14349 SRR5691008_14957 SRR5691008_14998 SRR5691008_15959 SRR5691009_413 SRR5691009_512 SRR5691009_1495 SRR5691009_2087 SRR5691009_3492 SRR5691009_3941 SRR5691009_4415 SRR5691009_4672 SRR5691009_5781 SRR5691009_6333 SRR5691009_6420 SRR5691009_6569 SRR5691009_7138 SRR5691009_7235 SRR5691009_7326 SRR5691009_7560 SRR5691009_7941 SRR5691009_8379 SRR5691009_8544 SRR5691009_8645 SRR5691009_8837 SRR5691009_9537 SRR5691009_9543 SRR5691009_10921 SRR5691009_11809 SRR5691009_12080 SRR5691009_13133 SRR5691009_13159 SRR5691009_13293 SRR5691009_13650 SRR5691009_13692 SRR5691009_13713 SRR5691009_14971 SRR5691009_15042 SRR5691009_15796 SRR5691009_15848 SRR5691009_16132 SRR5691010_338 SRR5691010_341 SRR5691010_2581 SRR5691010_3828 SRR5691010_4643 SRR5691010_5071 SRR5691010_7111 SRR5691010_8460 SRR5691010_9881 SRR5691010_11176 SRR5691010_11294 SRR5691010_12104 SRR5691010_13398 SRR5691010_13578 SRR5691010_14535 SRR5691010_15695 SRR5691011_667 SRR5691011_1786 SRR5691011_2040 SRR5691011_2386 SRR5691011_3334 SRR5691011_3342 SRR5691011_4088 SRR5691011_5325 SRR5691011_5326 SRR5691011_5983 SRR5691011_7658 SRR5691011_7865 SRR5691011_7939 SRR5691011_8018 SRR5691011_8901 SRR5691011_8964 SRR5691011_9419 SRR5691011_9956 SRR5691011_10007 SRR5691011_10634 SRR5691011_12299 SRR5691011_13738 SRR5691011_15058 SRR5691011_15916 SRR5691012_403 SRR5691012_1078 SRR5691012_1231 SRR5691012_1413 SRR5691012_1934 SRR5691012_2686 SRR5691012_4940 SRR5691012_6165 SRR5691012_8131 SRR5691012_10339 SRR5691012_10964 SRR5691012_11091 SRR5691012_11541 SRR5691012_11544 SRR5691012_11868 SRR5691012_11957 SRR5691012_12233 SRR5691012_12504 SRR5691012_13225 SRR5691012_14509 SRR5691012_15532 SRR5691012_15735 SRR5691013_333 SRR5691013_521 SRR5691013_899 SRR5691013_2659 SRR5691013_3975 SRR5691013_4680 SRR5691013_5418 SRR5691013_6045 SRR5691013_7504 SRR5691013_7562 SRR5691013_11624 SRR5691013_11926 SRR5691013_11995 SRR5691013_12887 SRR5691013_15157 SRR5691013_15270 SRR5691013_15672 SRR5691013_15809 SRR5691014_2595 SRR5691014_5682 SRR5691014_6419 SRR5691014_7249 SRR5691014_8859 SRR5691014_9161 SRR5691014_9260 SRR5691014_9740 SRR5691014_9827 SRR5691014_9890 SRR5691014_10281 SRR5691014_14642 SRR5691015_1440 SRR5691015_1723 SRR5691015_4912 SRR5691015_5640 SRR5691015_6324 SRR5691015_6775 SRR5691015_8044 SRR5691015_11018 SRR5691015_13220 SRR5691016_561 SRR5691016_564 SRR5691016_3961 SRR5691016_3964 SRR5691016_4929 SRR5691016_5768 SRR5691016_5832 SRR5691016_7332 SRR5691016_7926 SRR5691016_8600 SRR5691016_9268 SRR5691016_9492 SRR5691016_11432 SRR5691016_14169 SRR5691016_14171 SRR5691016_14519 SRR5691016_15590 SRR5691021_170 SRR5691021_172 SRR5691021_536 SRR5691021_1041 SRR5691021_1045 SRR5691021_11661 SRR5691021_11664 SRR5691022_2027 SRR5691022_10544 SRR5691022_12582 SRR5691023_9729 SRR5691023_13665 SRR5691023_15519 SRR5691023_16559 SRR5691024_4780 SRR5691024_4781 SRR5691024_10182 SRR5691025_1475 SRR5691025_2524 SRR5691025_2529 SRR5691025_4794 SRR5691025_4878 SRR5691025_9444 SRR5691025_14627 SRR5691025_15116 SRR5691025_15118 SRR5691026_7539 SRR5691026_13016 SRR5691027_552 SRR5691027_3273 SRR5691027_5051 SRR5691027_5687 SRR5691027_10768 SRR5691027_10770 SRR5691027_12032 SRR5691027_12033 SRR5691027_13614 SRR5691027_13617 SRR5691027_15710 SRR5691028_518 SRR5691028_521 SRR5691028_4759 SRR5691028_5826 SRR5691028_7187 SRR5691028_13089 SRR5691028_14052 SRR5691028_14054 SRR5691028_14124 SRR5691028_14962 SRR5691028_15356 SRR5691029_340 SRR5691029_342 SRR5691029_556 SRR5691029_2539 SRR5691029_9313 SRR5691029_9946 SRR5691029_9947 SRR5691029_12115 SRR5691029_15978 SRR5691029_15981 SRR5691029_16063 SRR5690819_10091 SRR5690819_12854 SRR5690819_14466 SRR5690821_2090 SRR5690821_8538 SRR5690821_8541 SRR5690821_8757 SRR5690821_10175 SRR5690822_3668 SRR5690822_3674 SRR5690822_3796 SRR5690822_5265 SRR5690822_9872 SRR5690822_9876 SRR5690822_9878 SRR5690822_15850 SRR5690823_13031 SRR5690824_1126 SRR5690824_11139 SRR5690824_11140 SRR5690824_11950 SRR5690824_11954 SRR5690824_12081 SRR5690824_14556 SRR5690824_14560 SRR5690824_14561 SRR5690824_14562 SRR5690825_1325 SRR5690825_1570 SRR5690825_2893 SRR5690825_9704 SRR5690825_9705 SRR5690825_9706 SRR5690825_9707 SRR5690825_15218 SRR5690826_1344 SRR5690826_4350 SRR5690827_1150 SRR5690827_2144 SRR5690827_2145 SRR5690827_4055 SRR5690827_4059 SRR5690827_7568 SRR5690827_7570 SRR5690827_9002 SRR5690827_9678 SRR5690827_9681 SRR5690827_10977 SRR5690827_11451 SRR5690827_11452 SRR5690827_11724 SRR5690827_13211 SRR5690827_15689 SRR5690827_15690 SRR5690828_228 SRR5690828_405 SRR5690828_406 SRR5690828_2008 SRR5690828_4719 SRR5690828_4896 SRR5690828_7849 SRR5690828_7850 SRR5690828_8826 SRR5690828_8827 SRR5690828_16013 SRR5690829_891 SRR5690829_1685 SRR5690829_1686 SRR5690829_1821 SRR5690829_2269 SRR5690829_2270 SRR5690829_2484 SRR5690829_2756 SRR5690829_4422 SRR5690829_4915 SRR5690829_6896 SRR5690829_6898 SRR5690829_7553 SRR5690829_7840 SRR5690829_9784 SRR5690829_9828 SRR5690829_9829 SRR5690829_10654 SRR5690829_10726 SRR5690829_10877 SRR5690829_10880 SRR5690829_12137 SRR5690829_12612 SRR5690829_13053 SRR5690829_14702 SRR5690829_15052 SRR5690829_15332 SRR5690829_15423 SRR5690830_113 SRR5690830_118 SRR5690830_119 SRR5690830_11019 SRR5690831_2526 SRR5690831_2530 SRR5690831_2532 SRR5690831_2670 SRR5690831_2675 SRR5690831_3564 SRR5690831_7565 SRR5690831_7576 SRR5690831_8061 SRR5690831_9278 SRR5690831_9281 SRR5690831_10488 SRR5690831_12632 SRR5690831_12637 SRR5690831_15865 SRR5690832_280 SRR5690832_15664 SRR5690833_2405 SRR5690833_2538 SRR5690833_2603 SRR5690833_2608 SRR5690833_3253 SRR5690833_3256 SRR5690833_3336 SRR5690833_3339 SRR5690833_4249 SRR5690833_4250 SRR5690833_4741 SRR5690833_9431 SRR5690833_9434 SRR5690833_9435 SRR5690833_12872 SRR5690833_12877 SRR5690833_12991 SRR5690833_14264 SRR5690833_14668 SRR5690834_2028 SRR5690834_4161 SRR5690834_4164 SRR5690834_6941 SRR5690834_6942 SRR5690834_9439 SRR5690834_11352 SRR5690834_12094 SRR5690855_2972 SRR5690855_3110 SRR5690855_3299 SRR5690855_3303 SRR5690855_6467 SRR5690855_7181 SRR5690855_7301 SRR5690855_8042 SRR5690855_8461 SRR5690855_8999 SRR5690855_10885 SRR5690855_11151 SRR5690855_11716 SRR5690855_12618 SRR5690855_12645 SRR5690855_15884 SRR5690855_15888 SRR5690856_1302 SRR5690856_1343 SRR5690856_1847 SRR5690856_3693 SRR5690856_3695 SRR5690856_4261 SRR5690856_4264 SRR5690856_4491 SRR5690856_4495 SRR5690856_6005 SRR5690856_6008 SRR5690856_6011 SRR5690856_6836 SRR5690856_7180 SRR5690856_7657 SRR5690856_7658 SRR5690856_9242 SRR5690856_9871 SRR5690856_9885 SRR5690856_10039 SRR5690856_10730 SRR5690856_11657 SRR5690856_13696 SRR5690856_13699 SRR5690856_16117 SRR5690856_16237 SRR5690856_16245 SRR5690857_23 SRR5690857_201 SRR5690857_2325 SRR5690857_2327 SRR5690857_3940 SRR5690857_5092 SRR5690857_5711 SRR5690857_5995 SRR5690857_5996 SRR5690857_6005 SRR5690857_6114 SRR5690857_6124 SRR5690857_7317 SRR5690857_8102 SRR5690857_10505 SRR5690857_10602 SRR5690857_11151 SRR5690857_11955 SRR5690857_11957 SRR5690857_12295 SRR5690857_12366 SRR5690857_12370 SRR5690857_14482 SRR5690857_15327 SRR5690857_15329 SRR5690857_15476 SRR5690857_15479 SRR5690858_2207 SRR5690858_2211 SRR5690858_2369 SRR5690858_2371 SRR5690858_3066 SRR5690858_4582 SRR5690858_5155 SRR5690858_7441 SRR5690858_7948 SRR5690858_9011 SRR5690858_9013 SRR5690858_9020 SRR5690858_11010 SRR5690858_12947 SRR5690858_13141 SRR5690858_15549 SRR5690858_16465 SRR5690858_16466 SRR5690859_1457 SRR5690859_3792 SRR5690859_3796 SRR5690859_4648 SRR5690859_4652 SRR5690859_4776 SRR5690859_9257 SRR5690859_11550 SRR5690859_13243 SRR5690859_14432 SRR5690859_16227 SRR5690860_4411 SRR5690860_4414 SRR5690860_7273 SRR5690860_7274 SRR5690860_11274 SRR5690860_11278 SRR5690860_14364 SRR5690860_14365 SRR5690861_14193 SRR5690862_3004 SRR5690862_9320 SRR5690862_9322 SRR5690862_11227 SRR5690862_16201 SRR5690863_1993 SRR5690863_6108 SRR5690863_6109 SRR5690863_6266 SRR5690863_6268 SRR5690863_9029 SRR5690863_12644 SRR5690864_81 SRR5690864_85 SRR5690864_348 SRR5690864_349 SRR5690864_675 SRR5690864_2612 SRR5690864_2804 SRR5690864_2807 SRR5690864_3433 SRR5690864_3608 SRR5690864_4391 SRR5690864_4395 SRR5690864_4398 SRR5690864_4447 SRR5690864_5786 SRR5690864_7253 SRR5690864_7487 SRR5690864_7492 SRR5690864_7560 SRR5690864_7943 SRR5690864_8025 SRR5690864_8034 SRR5690864_8157 SRR5690864_8345 SRR5690864_8691 SRR5690864_9442 SRR5690864_9493 SRR5690864_9546 SRR5690864_9953 SRR5690864_10956 SRR5690864_11034 SRR5690864_11352 SRR5690864_11354 SRR5690864_12437 SRR5690864_12766 SRR5690864_12895 SRR5690864_13992 SRR5690864_13995 SRR5690864_14002 SRR5690864_15439 SRR5690864_15528 SRR5690864_16070 SRR5690864_16490 SRR5690865_2290 SRR5690865_2294 SRR5690865_5400 SRR5690865_5402 SRR5690865_9060 SRR5690865_9061 SRR5690865_9062 SRR5690865_10166 SRR5690865_10746 SRR5690865_10747 SRR5690865_16209 SRR5690866_16250 SRR5690867_478 SRR5690867_1191 SRR5690867_1192 SRR5690867_1668 SRR5690867_1669 SRR5690867_2213 SRR5690867_2214 SRR5690867_5274 SRR5690867_7807 SRR5690867_7808 SRR5690867_10466 SRR5690867_10874 SRR5690868_7364 SRR5690868_7365 SRR5690868_12836 SRR5690868_12837 SRR5690868_12838 SRR5690868_12839 SRR5690869_5309 SRR5690869_13989 SRR5690870_5188 SRR5690871_6651 SRR5690871_8175 SRR5690871_8796 SRR5690871_14978 SRR5690871_14981 SRR5690872_5018 SRR5690872_5113 SRR5690872_6354 SRR5690872_7197 SRR5690872_7198 SRR5690872_7709 SRR5690872_7861 SRR5690872_7862 SRR5690872_7863 SRR5690872_10540 SRR5690872_10888 SRR5690872_14132 SRR5690872_14134 SRR5690872_15237 SRR5690872_15238 SRR5690873_890 SRR5690873_2175 SRR5690873_4154 SRR5690873_5414 SRR5690873_5415 SRR5690873_9836 SRR5690873_12191 SRR5690873_15814 SRR5690874_14665 SRR5690876_1195 SRR5690876_1510 SRR5690876_1869 SRR5690876_1873 SRR5690876_1902 SRR5690876_4436 SRR5690876_4437 SRR5690876_4498 SRR5690876_4671 SRR5690876_5259 SRR5690876_5410 SRR5690876_5526 SRR5690876_5787 SRR5690876_6997 SRR5690876_7398 SRR5690876_7413 SRR5690876_7957 SRR5690876_7989 SRR5690876_7990 SRR5690876_8055 SRR5690876_8254 SRR5690876_9345 SRR5690876_9347 SRR5690876_9763 SRR5690876_9912 SRR5690876_9913 SRR5690876_10059 SRR5690876_10455 SRR5690876_10846 SRR5690876_10850 SRR5690876_12586 SRR5690876_12590 SRR5690876_13281 SRR5690876_13282 SRR5690876_13473 SRR5690876_13475 SRR5690876_13576 SRR5690876_14263 SRR5690876_14686 SRR5690876_14687 SRR5690876_15585 SRR5690876_16009 SRR5690877_460 SRR5690877_461 SRR5690877_1925 SRR5690877_1927 SRR5690877_2509 SRR5690877_3114 SRR5690877_5496 SRR5690877_6231 SRR5690877_6232 SRR5690877_6444 SRR5690877_6749 SRR5690877_7534 SRR5690877_7789 SRR5690877_8151 SRR5690877_9828 SRR5690877_9832 SRR5690877_9892 SRR5690877_9972 SRR5690877_9974 SRR5690877_10311 SRR5690877_10323 SRR5690877_10607 SRR5690877_10970 SRR5690877_11953 SRR5690877_12673 SRR5690877_14018 SRR5690877_14020 SRR5690877_14862 SRR5690877_14865 SRR5690879_865 SRR5690879_866 SRR5690879_868 SRR5690879_1400 SRR5690879_1402 SRR5690879_3185 SRR5690879_3313 SRR5690879_3315 SRR5690879_3354 SRR5690879_3430 SRR5690879_3730 SRR5690879_3833 SRR5690879_4733 SRR5690879_5816 SRR5690879_8090 SRR5690879_8476 SRR5690879_8480 SRR5690879_9288 SRR5690879_9293 SRR5690879_9512 SRR5690879_9514 SRR5690879_9732 SRR5690879_9733 SRR5690879_9735 SRR5690879_10429 SRR5690879_10804 SRR5690879_10985 SRR5690879_11765 SRR5690879_11768 SRR5690879_12176 SRR5690879_12322 SRR5690879_12323 SRR5690879_12341 SRR5690879_12342 SRR5690879_12344 SRR5690879_12481 SRR5690879_12570 SRR5690879_12666 SRR5690879_12728 SRR5690879_13014 SRR5690879_13286 SRR5690879_13489 SRR5690879_13491 SRR5690879_14135 SRR5690879_14138 SRR5690879_14530 SRR5690879_15106 SRR5690879_15108 SRR5690879_15109 SRR5690879_16346 SRR5690879_16347 SRR5690880_201 SRR5690880_202 SRR5690880_204 SRR5690880_211 SRR5690880_225 SRR5690880_1551 SRR5690880_1552 SRR5690880_2283 SRR5690880_2369 SRR5690880_2372 SRR5690880_2564 SRR5690880_3724 SRR5690880_3726 SRR5690880_4096 SRR5690880_4107 SRR5690880_4602 SRR5690880_5071 SRR5690880_5073 SRR5690880_5286 SRR5690880_5291 SRR5690880_5294 SRR5690880_5513 SRR5690880_5515 SRR5690880_5803 SRR5690880_6380 SRR5690880_7400 SRR5690880_7740 SRR5690880_7741 SRR5690880_7744 SRR5690880_8551 SRR5690880_8556 SRR5690880_8625 SRR5690880_9248 SRR5690880_9250 SRR5690880_9366 SRR5690880_9373 SRR5690880_9375 SRR5690880_9522 SRR5690880_9523 SRR5690880_9856 SRR5690880_10407 SRR5690880_10563 SRR5690880_10964 SRR5690880_12225 SRR5690880_12226 SRR5690880_12227 SRR5690880_12331 SRR5690880_12929 SRR5690880_12931 SRR5690880_13253 SRR5690880_13729 SRR5690880_13734 SRR5690880_13735 SRR5690880_14431 SRR5690880_14505 SRR5690880_14506 SRR5690880_14507 SRR5690880_14527 SRR5690880_15471 SRR5690880_15782 SRR5690881_1274 SRR5690881_1430 SRR5690881_2266 SRR5690881_2271 SRR5690881_3997 SRR5690881_4000 SRR5690881_4331 SRR5690881_5027 SRR5690881_5080 SRR5690881_5081 SRR5690881_5149 SRR5690881_6419 SRR5690881_7120 SRR5690881_7246 SRR5690881_8016 SRR5690881_8750 SRR5690881_10363 SRR5690881_10364 SRR5690881_10368 SRR5690881_10912 SRR5690881_12301 SRR5690881_13252 SRR5690881_13259 SRR5690881_13260 SRR5690881_13562 SRR5690881_14336 SRR5690881_14352 SRR5690881_15453 SRR5690881_16175 SRR5690882_936 SRR5690882_1851 SRR5690882_1852 SRR5690882_2711 SRR5690882_2712 SRR5690882_2714 SRR5690882_3878 SRR5690882_3879 SRR5690882_4095 SRR5690882_4330 SRR5690882_5148 SRR5690882_5152 SRR5690882_5932 SRR5690882_5933 SRR5690882_6636 SRR5690882_6860 SRR5690882_7083 SRR5690882_7651 SRR5690882_7654 SRR5690882_8353 SRR5690882_8765 SRR5690882_9668 SRR5690882_10156 SRR5690882_10454 SRR5690882_10484 SRR5690882_10558 SRR5690882_11093 SRR5690882_12880 SRR5690882_13460 SRR5690882_13733 SRR5690882_13734 SRR5690882_13737 SRR5690882_14133 SRR5690882_14770 SRR5690882_15241 SRR5690882_15242 SRR5690882_15243 SRR5690883_4133 SRR5690883_4453 SRR5690883_5202 SRR5690883_5203 SRR5690883_6956 SRR5690883_6961 SRR5690883_12473 SRR5690883_12476 SRR5690883_14752 SRR5690884_543 SRR5690884_929 SRR5690884_2474 SRR5690884_2476 SRR5690884_2900 SRR5690884_4065 SRR5690884_5472 SRR5690884_5675 SRR5690884_7278 SRR5690884_7799 SRR5690884_9752 SRR5690884_10483 SRR5690884_10500 SRR5690884_10585 SRR5690884_10587 SRR5690884_12337 SRR5690884_12339 SRR5690884_14279 SRR5690884_14280 SRR5690884_14970 SRR5690884_14971 SRR5690885_1654 SRR5690885_1657 SRR5690885_10434 SRR5690885_10435 SRR5690885_12458 SRR5690885_14036 SRR5690885_14041 SRR5690886_5803 SRR5690886_6160 SRR5690886_7504 SRR5690886_8223 SRR5690886_8224 SRR5690886_12371 SRR5690886_13843 SRR5690886_13846 SRR5690897_816 SRR5690897_817 SRR5690897_1404 SRR5690897_2831 SRR5690897_4369 SRR5690897_4958 SRR5690897_4960 SRR5690897_5363 SRR5690897_5367 SRR5690897_7545 SRR5690897_7553 SRR5690897_8516 SRR5690897_11863 SRR5690897_11865 SRR5690898_777 SRR5690898_4037 SRR5690898_4202 SRR5690898_4217 SRR5690898_4849 SRR5690898_5355 SRR5690898_7076 SRR5690898_7874 SRR5690898_7933 SRR5690898_7988 SRR5690898_9310 SRR5690898_13214 SRR5690898_16019 SRR5690899_194 SRR5690899_1158 SRR5690899_11510 SRR5690899_13448 SRR5690899_13809 SRR5690899_15010 SRR5690899_15985 SRR5690900_344 SRR5690900_1298 SRR5690900_4032 SRR5690900_4034 SRR5690900_4035 SRR5690900_6890 SRR5690900_6894 SRR5690900_7100 SRR5690900_7106 SRR5690900_7136 SRR5690900_7137 SRR5690900_7142 SRR5690900_7289 SRR5690900_9281 SRR5690900_10133 SRR5690900_11505 SRR5690900_13738 SRR5690900_13741 SRR5690900_16106 SRR5690900_16305 SRR5690901_1295 SRR5690901_1633 SRR5690901_4040 SRR5690901_4054 SRR5690901_4139 SRR5690901_4993 SRR5690901_5015 SRR5690901_5827 SRR5690901_5828 SRR5690901_6694 SRR5690901_7024 SRR5690901_7752 SRR5690901_8015 SRR5690901_8388 SRR5690901_9077 SRR5690901_9079 SRR5690901_9279 SRR5690901_9280 SRR5690901_9944 SRR5690901_9945 SRR5690901_10327 SRR5690901_10628 SRR5690901_11505 SRR5690901_13302 SRR5690901_13303 SRR5690901_13311 SRR5690901_15384 SRR5690901_15386 SRR5690901_15753 SRR5690902_201 SRR5690902_272 SRR5690902_394 SRR5690902_418 SRR5690902_905 SRR5690902_2178 SRR5690902_2647 SRR5690902_2956 SRR5690902_3310 SRR5690902_3339 SRR5690902_3341 SRR5690902_3478 SRR5690902_4301 SRR5690902_4321 SRR5690902_4488 SRR5690902_5055 SRR5690902_5277 SRR5690902_5436 SRR5690902_5732 SRR5690902_5932 SRR5690902_5999 SRR5690902_6067 SRR5690902_6554 SRR5690902_6601 SRR5690902_6727 SRR5690902_6730 SRR5690902_6868 SRR5690902_6985 SRR5690902_7633 SRR5690902_9830 SRR5690902_9845 SRR5690902_10184 SRR5690902_11580 SRR5690902_11683 SRR5690902_11899 SRR5690902_12255 SRR5690902_12793 SRR5690902_12924 SRR5690902_13920 SRR5690902_13937 SRR5690902_15017 SRR5690902_15444 SRR5690902_15781 SRR5690902_15815 SRR5690903_428 SRR5690903_1324 SRR5690903_1514 SRR5690903_1580 SRR5690903_2165 SRR5690903_3152 SRR5690903_3615 SRR5690903_4594 SRR5690903_6284 SRR5690903_6401 SRR5690903_6434 SRR5690903_7566 SRR5690903_7763 SRR5690903_7850 SRR5690903_8091 SRR5690903_8225 SRR5690903_8240 SRR5690903_9285 SRR5690903_11873 SRR5690903_12697 SRR5690903_12764 SRR5690903_12890 SRR5690903_15035 SRR5690903_15712 SRR5690904_2817 SRR5690904_2976 SRR5690904_3411 SRR5690904_3425 SRR5690904_4242 SRR5690904_4329 SRR5690904_4767 SRR5690904_5021 SRR5690904_5601 SRR5690904_6022 SRR5690904_6422 SRR5690904_7910 SRR5690904_7914 SRR5690904_8686 SRR5690904_9131 SRR5690904_9803 SRR5690904_9898 SRR5690904_10353 SRR5690904_10451 SRR5690904_10589 SRR5690904_11579 SRR5690904_11581 SRR5690904_11787 SRR5690904_12259 SRR5690904_12633 SRR5690904_13007 SRR5690904_13501 SRR5690904_13793 SRR5690904_13900 SRR5690904_13985 SRR5690904_14229 SRR5690904_14844 SRR5690906_316 SRR5690906_760 SRR5690906_761 SRR5690906_826 SRR5690906_1728 SRR5690906_4375 SRR5690906_6647 SRR5690906_6649 SRR5690906_7805 SRR5690906_7806 SRR5690906_7807 SRR5690906_7891 SRR5690906_10025 SRR5690906_10286 SRR5690906_10289 SRR5690906_11413 SRR5690906_11457 SRR5690906_12922 SRR5690906_12923 SRR5690906_14525 SRR5690906_16023 SRR5690906_16024 SRR5690906_16214 SRR5690907_601 SRR5690907_748 SRR5690907_790 SRR5690907_876 SRR5690907_1230 SRR5690907_1538 SRR5690907_1818 SRR5690907_1874 SRR5690907_2684 SRR5690907_2819 SRR5690907_2873 SRR5690907_2982 SRR5690907_3245 SRR5690907_3743 SRR5690907_4385 SRR5690907_4576 SRR5690907_4812 SRR5690907_5097 SRR5690907_5409 SRR5690907_5562 SRR5690907_5575 SRR5690907_6045 SRR5690907_6061 SRR5690907_6214 SRR5690907_6779 SRR5690907_6853 SRR5690907_6991 SRR5690907_7183 SRR5690907_7280 SRR5690907_7575 SRR5690907_7593 SRR5690907_7718 SRR5690907_7937 SRR5690907_8240 SRR5690907_8437 SRR5690907_9335 SRR5690907_9544 SRR5690907_9826 SRR5690907_9978 SRR5690907_10469 SRR5690907_10721 SRR5690907_10859 SRR5690907_11123 SRR5690907_11238 SRR5690907_11807 SRR5690907_11880 SRR5690907_12313 SRR5690907_12317 SRR5690907_12831 SRR5690907_13410 SRR5690907_13581 SRR5690907_13675 SRR5690907_13953 SRR5690907_14530 SRR5690907_14865 SRR5690907_14867 SRR5690907_15301 SRR5690907_15479 SRR5690907_15547 SRR5690908_46 SRR5690908_3935 SRR5690908_3966 SRR5690908_4966 SRR5690908_5485 SRR5690908_7024 SRR5690908_7539 SRR5690908_7738 SRR5690908_9297 SRR5690908_10406 SRR5690908_11758 SRR5690908_12167 SRR5690908_13021 SRR5690908_15299 SRR5690909_3362 SRR5690909_7334 SRR5690909_15607 SRR5690910_9096 SRR5690912_706 SRR5690912_16134 SRR5690913_5328 SRR5690913_5329 SRR5690913_5331 SRR5690913_7119 SRR5690913_13250 SRR5690913_13251 SRR5690914_10683 SRR5690915_3074 SRR5690915_3560 SRR5690915_8108 SRR5690915_11892 SRR5690916_9096 SRR5690916_9097 SRR5690916_14102 SRR5690917_13459 SRR5690920_12862 SRR5690920_16090 SRR5690921_3845 SRR5690921_10208 SRR5690921_12310 SRR5690922_1393 SRR5690922_1490 SRR5690922_1491 SRR5690922_3811 SRR5690922_3813 SRR5690922_4222 SRR5690922_4411 SRR5690922_7490 SRR5690922_7491 SRR5690922_7971 SRR5690922_7973 SRR5690922_7974 SRR5690922_10271 SRR5690922_11778 SRR5690922_11782 SRR5690922_11784 SRR5690922_14507 SRR5690922_14508 SRR5690922_15019 SRR5690922_15022 SRR5690922_15962 SRR5690922_15963 SRR5690923_271 SRR5690923_395 SRR5690923_397 SRR5690923_1113 SRR5690923_1444 SRR5690923_1707 SRR5690923_1710 SRR5690923_2047 SRR5690923_3911 SRR5690923_4430 SRR5690923_7377 SRR5690923_7466 SRR5690923_7467 SRR5690923_8472 SRR5690923_8473 SRR5690923_9494 SRR5690923_13105 SRR5690923_13106 SRR5690923_13108 SRR5690923_13249 SRR5690923_13251 SRR5690923_13575 SRR5690923_14841 SRR5690923_15674 SRR5690923_15675 SRR5690923_15683 SRR5690923_15750 SRR5690923_15752 SRR5690924_890 SRR5690924_891 SRR5690924_892 SRR5690924_3161 SRR5690924_3937 SRR5690924_4024 SRR5690924_5441 SRR5690924_6198 SRR5690924_10143 SRR5690924_10144 SRR5690924_11632 SRR5690924_11634 SRR5690924_12059 SRR5690924_14608 SRR5690924_14611 SRR5690924_15613 SRR5690924_15614 SRR5690924_15713 SRR5690924_15715 SRR5690924_16069 SRR5690924_16415 SRR5690925_1121 SRR5690925_2904 SRR5690925_2905 SRR5690925_7630 SRR5690925_7631 SRR5690925_8467 SRR5690925_8469 SRR5690925_10930 SRR5690925_11556 SRR5690925_12114 SRR5690925_13185 SRR5690925_13722 SRR5690925_14922 SRR5690925_14985 SRR5690925_15228 SRR5690925_15321 SRR5690925_15961 SRR5690926_279 SRR5690926_883 SRR5690926_887 SRR5690926_9983 SRR5690926_10918 SRR5690926_11403 SRR5690927_1047 SRR5690927_1073 SRR5690927_1074 SRR5690927_1523 SRR5690927_1536 SRR5690927_2148 SRR5690927_3307 SRR5690927_3669 SRR5690927_3670 SRR5690927_3795 SRR5690927_3797 SRR5690927_5185 SRR5690927_6057 SRR5690927_6058 SRR5690927_7202 SRR5690927_7203 SRR5690927_7204 SRR5690927_7338 SRR5690927_7340 SRR5690927_9026 SRR5690927_9027 SRR5690927_9313 SRR5690927_9625 SRR5690927_9707 SRR5690927_9709 SRR5690927_9721 SRR5690927_9722 SRR5690927_9723 SRR5690927_9990 SRR5690927_10714 SRR5690927_11527 SRR5690927_11928 SRR5690927_12058 SRR5690927_12090 SRR5690927_12116 SRR5690927_12768 SRR5690927_14012 SRR5690927_15329 SRR5690927_16131 SRR5690928_878 SRR5690928_3479 SRR5690928_6186 SRR5690928_8444 SRR5690929_1356 SRR5690929_1565 SRR5690929_1567 SRR5690929_5397 SRR5690929_9191 SRR5690929_9192 SRR5690929_9218 SRR5690929_12696 SRR5690929_12698 SRR5690929_12761 SRR5690929_14734 SRR5690929_14840 SRR5690931_5030 SRR5690931_5767 SRR5690931_6020 SRR5690931_7627 SRR5690931_7829 SRR5690931_9018 SRR5690931_10608 SRR5690931_11164 SRR5690931_12349 SRR5690931_13490 SRR5690931_14012 SRR5690931_14583 SRR5690931_14852 SRR5690937_497 SRR5690937_2231 SRR5690937_2463 SRR5690937_2626 SRR5690937_3065 SRR5690937_4310 SRR5690937_4795 SRR5690937_5198 SRR5690937_8991 SRR5690937_10154 SRR5690937_13067 SRR5690937_13359 SRR5690937_15093 SRR5690937_15623 SRR5690940_1332 SRR5690940_1333 SRR5690940_1337 SRR5690940_5193 SRR5690940_15584 SRR5690940_15585 SRR5690942_8296 SRR5690943_614 SRR5690943_617 SRR5690943_3310 SRR5690943_13438 SRR5690943_14079 SRR5690955_1342 SRR5690955_1345 SRR5690955_1441 SRR5690955_3777 SRR5690955_4623 SRR5690955_5386 SRR5690955_6941 SRR5690955_14444 SRR5690956_8837 SRR5690960_5227 SRR5690960_12131 SRR5690961_1828 SRR5690961_6596 SRR5690962_1181 SRR5690962_1635 SRR5690962_1636 SRR5690962_3874 SRR5690962_3875 SRR5690962_5256 SRR5690962_5259 SRR5690962_6261 SRR5690962_6264 SRR5690962_7744 SRR5690962_12414 SRR5690965_15690 SRR5690966_251 SRR5690966_6826 SRR5690981_3655 SRR5690981_4495 SRR5690981_4496 SRR5690981_14904 SRR5690981_14906 SRR5690982_2052 SRR5690982_2055 SRR5690982_2056 SRR5690982_3152 SRR5690982_11519 SRR5690982_14751 SRR5690982_14754 SRR5690983_336 SRR5690983_338 SRR5690983_1226 SRR5690983_1545 SRR5690983_2192 SRR5690983_3269 SRR5690983_4484 SRR5690983_5375 SRR5690983_6316 SRR5690983_6567 SRR5690983_6678 SRR5690983_8384 SRR5690983_10028 SRR5690983_12257 SRR5690983_13127 SRR5690983_15210 SRR5690983_15400 SRR5690984_984 SRR5690984_1614 SRR5690984_6357 SRR5690984_6503 SRR5690984_6583 SRR5690984_6967 SRR5690984_7707 SRR5690984_9179 SRR5690984_9444 SRR5690984_10414 SRR5690984_11424 SRR5690984_12280 SRR5690984_14030 SRR5690984_14303 SRR5690984_14454 SRR5690984_14806 SRR5690984_15077 SRR5690984_15912 SRR5690985_226 SRR5690985_873 SRR5690985_1005 SRR5690985_1361 SRR5690985_1511 SRR5690985_1782 SRR5690985_2080 SRR5690985_2252 SRR5690985_2502 SRR5690985_2590 SRR5690985_2700 SRR5690985_2964 SRR5690985_3001 SRR5690985_4115 SRR5690985_4356 SRR5690985_4761 SRR5690985_5127 SRR5690985_5826 SRR5690985_6439 SRR5690985_7089 SRR5690985_7765 SRR5690985_8130 SRR5690985_8131 SRR5690985_8265 SRR5690985_9493 SRR5690985_10379 SRR5690985_10747 SRR5690985_11681 SRR5690985_11859 SRR5690985_12329 SRR5690985_13049 SRR5690985_13158 SRR5690985_14567 SRR5690985_14771 SRR5690985_15758 SRR5690986_8 SRR5690986_11 SRR5690986_82 SRR5690986_465 SRR5690986_549 SRR5690986_589 SRR5690986_619 SRR5690986_789 SRR5690986_832 SRR5690986_897 SRR5690986_956 SRR5690986_1046 SRR5690986_1151 SRR5690986_1179 SRR5690986_1218 SRR5690986_1294 SRR5690986_1384 SRR5690986_1438 SRR5690986_1458 SRR5690986_1832 SRR5690986_2003 SRR5690986_2119 SRR5690986_2149 SRR5690986_2183 SRR5690986_2223 SRR5690986_2377 SRR5690986_2822 SRR5690986_2936 SRR5690986_3110 SRR5690986_3242 SRR5690986_3606 SRR5690986_3610 SRR5690986_3655 SRR5690986_3752 SRR5690986_4079 SRR5690986_4123 SRR5690986_4157 SRR5690986_4273 SRR5690986_4283 SRR5690986_4768 SRR5690986_5086 SRR5690986_5342 SRR5690986_5382 SRR5690986_5441 SRR5690986_5446 SRR5690986_5549 SRR5690986_5920 SRR5690986_6139 SRR5690986_6260 SRR5690986_6265 SRR5690986_6338 SRR5690986_6744 SRR5690986_6820 SRR5690986_6989 SRR5690986_7406 SRR5690986_7454 SRR5690986_7625 SRR5690986_7990 SRR5690986_8070 SRR5690986_8255 SRR5690986_8256 SRR5690986_8462 SRR5690986_8582 SRR5690986_8656 SRR5690986_8658 SRR5690986_8669 SRR5690986_9099 SRR5690986_9103 SRR5690986_9442 SRR5690986_9465 SRR5690986_9540 SRR5690986_9580 SRR5690986_9774 SRR5690986_9883 SRR5690986_9945 SRR5690986_10054 SRR5690986_10563 SRR5690986_11177 SRR5690986_11255 SRR5690986_11504 SRR5690986_11559 SRR5690986_11604 SRR5690986_11805 SRR5690986_11894 SRR5690986_12104 SRR5690986_12639 SRR5690986_12744 SRR5690986_12788 SRR5690986_12909 SRR5690986_13103 SRR5690986_13138 SRR5690986_13445 SRR5690986_13535 SRR5690986_13564 SRR5690986_13568 SRR5690986_13693 SRR5690986_13863 SRR5690986_14035 SRR5690986_14038 SRR5690986_14125 SRR5690986_14275 SRR5690986_14367 SRR5690986_14559 SRR5690986_14589 SRR5690986_14959 SRR5690986_15598 SRR5690986_15600 SRR5690986_15834 SRR5690986_15960 SRR5690986_16048 SRR5690986_16149 SRR5690986_16155 SRR5690987_378 SRR5690987_654 SRR5690987_879 SRR5690987_937 SRR5690987_1726 SRR5690987_2670 SRR5690987_4124 SRR5690987_6404 SRR5690987_6444 SRR5690987_6690 SRR5690987_6767 SRR5690987_7282 SRR5690987_8635 SRR5690987_8800 SRR5690987_9494 SRR5690987_11726 SRR5690987_12139 SRR5690987_12369 SRR5690987_12863 SRR5690987_14575 SRR5690987_14923 SRR5690987_15468 SRR5690987_15740 SRR5690987_16155 SRR5690988_14502 SRR5690988_14504 SRR5690990_15098 SRR5690994_27 SRR5690994_206 SRR5690994_254 SRR5690994_556 SRR5690994_610 SRR5690994_660 SRR5690994_806 SRR5690994_810 SRR5690994_1307 SRR5690994_1495 SRR5690994_1531 SRR5690994_1532 SRR5690994_1799 SRR5690994_2054 SRR5690994_2106 SRR5690994_2419 SRR5690994_2475 SRR5690994_2768 SRR5690994_3077 SRR5690994_3201 SRR5690994_3915 SRR5690994_3920 SRR5690994_3957 SRR5690994_4176 SRR5690994_4197 SRR5690994_4199 SRR5690994_4312 SRR5690994_4370 SRR5690994_4649 SRR5690994_4752 SRR5690994_4844 SRR5690994_5317 SRR5690994_5408 SRR5690994_5609 SRR5690994_5630 SRR5690994_5902 SRR5690994_5962 SRR5690994_6078 SRR5690994_6349 SRR5690994_6846 SRR5690994_6903 SRR5690994_6962 SRR5690994_7071 SRR5690994_7149 SRR5690994_7266 SRR5690994_7363 SRR5690994_7460 SRR5690994_7467 SRR5690994_7551 SRR5690994_7835 SRR5690994_8170 SRR5690994_8195 SRR5690994_8257 SRR5690994_8402 SRR5690994_8438 SRR5690994_8586 SRR5690994_9398 SRR5690994_9482 SRR5690994_9727 SRR5690994_9971 SRR5690994_9988 SRR5690994_10086 SRR5690994_10214 SRR5690994_10347 SRR5690994_10398 SRR5690994_10527 SRR5690994_10601 SRR5690994_10810 SRR5690994_10831 SRR5690994_10989 SRR5690994_11068 SRR5690994_11772 SRR5690994_11802 SRR5690994_12012 SRR5690994_12330 SRR5690994_12358 SRR5690994_12536 SRR5690994_12573 SRR5690994_12707 SRR5690994_12833 SRR5690994_12871 SRR5690994_13044 SRR5690994_13102 SRR5690994_13623 SRR5690994_13858 SRR5690994_14054 SRR5690994_14064 SRR5690994_14087 SRR5690994_14542 SRR5690994_14813 SRR5690994_14929 SRR5690994_15013 SRR5690994_15204 SRR5690994_15452 SRR5690994_15475 SRR5690994_15543 SRR5690994_15840 SRR5690994_15869 SRR5690994_16161 SRR5691005_1861 SRR5691005_2569 SRR5691005_4053 SRR5691005_4506 SRR5691005_4738 SRR5691005_5053 SRR5691005_6318 SRR5691005_6420 SRR5691005_7197 SRR5691005_9803 SRR5691005_10292 SRR5691005_10305 SRR5691005_10766 SRR5691005_11874 SRR5691005_12774 SRR5691005_12800 SRR5691005_12868 SRR5691005_13119 SRR5691005_13220 SRR5691005_14122 SRR5691005_14306 SRR5691005_14635 SRR5691005_15538 SRR5691005_15572 SRR5691006_3478 SRR5691006_4220 SRR5691006_13644 SRR5691006_14258 SRR5691006_14581 SRR5691006_16065 SRR5691007_1732 SRR5691007_6768 SRR5691007_7818 SRR5691007_13869 SRR5691007_14103 SRR5691008_9741 SRR5691008_10713 SRR5691008_12670 SRR5691008_14350 SRR5691008_14408 SRR5691009_10845 SRR5691010_4639 SRR5691011_615 SRR5691011_5935 SRR5691011_6458 SRR5691011_8364 SRR5691011_10122 SRR5691011_12167 SRR5691012_14 SRR5691012_4714 SRR5691012_6289 SRR5691012_9222 SRR5691012_9661 SRR5691013_292 SRR5691013_2333 SRR5691013_2737 SRR5691013_2748 SRR5691013_3340 SRR5691013_4287 SRR5691013_4528 SRR5691013_5228 SRR5691013_6542 SRR5691013_6687 SRR5691013_7137 SRR5691013_7618 SRR5691013_8764 SRR5691013_8959 SRR5691013_9108 SRR5691013_9240 SRR5691013_10645 SRR5691013_11300 SRR5691013_11825 SRR5691013_12206 SRR5691013_12407 SRR5691013_12408 SRR5691013_13153 SRR5691013_13365 SRR5691013_13565 SRR5691013_13942 SRR5691013_15604 SRR5691014_944 SRR5691014_1683 SRR5691014_2794 SRR5691014_2969 SRR5691014_3323 SRR5691014_4506 SRR5691014_6456 SRR5691014_6564 SRR5691014_7320 SRR5691014_7960 SRR5691014_9812 SRR5691014_11304 SRR5691014_11765 SRR5691014_12116 SRR5691014_14130 SRR5691015_641 SRR5691015_838 SRR5691015_1720 SRR5691015_2271 SRR5691015_2361 SRR5691015_5349 SRR5691015_5689 SRR5691015_6401 SRR5691015_6419 SRR5691015_7050 SRR5691015_7189 SRR5691015_7704 SRR5691015_8007 SRR5691015_8636 SRR5691015_9035 SRR5691015_9222 SRR5691015_10059 SRR5691015_10593 SRR5691015_10652 SRR5691015_11097 SRR5691015_11351 SRR5691015_11528 SRR5691015_11680 SRR5691015_12003 SRR5691015_12911 SRR5691015_13596 SRR5691015_14254 SRR5691015_14772 SRR5691015_15387 SRR5691015_15501 SRR5691015_15608 SRR5691015_16121 SRR5691016_3942 SRR5691016_3943 SRR5691016_3944 SRR5691016_5934 SRR5691016_7476 SRR5691016_7477 SRR5691021_49 SRR5691021_51 SRR5691021_1346 SRR5691021_2734 SRR5691021_3313 SRR5691021_3315 SRR5691021_4520 SRR5691021_5376 SRR5691021_5388 SRR5691021_6261 SRR5691021_9348 SRR5691021_9350 SRR5691021_10117 SRR5691021_10866 SRR5691021_11072 SRR5691021_12877 SRR5691021_12878 SRR5691021_12880 SRR5691021_15010 SRR5691021_15014 SRR5691021_15145 SRR5691021_15148 SRR5691021_15150 SRR5691021_16246 SRR5691022_7758 SRR5691022_7759 SRR5691022_9686 SRR5691022_9687 SRR5691022_9689 SRR5691022_9761 SRR5691022_9764 SRR5691022_10515 SRR5691022_11796 SRR5691022_12632 SRR5691022_12633 SRR5691022_12635 SRR5691022_14512 SRR5691023_2648 SRR5691023_5777 SRR5691023_9076 SRR5691023_12445 SRR5691023_12447 SRR5691023_12976 SRR5691023_12978 SRR5691023_14408 SRR5691023_16637 SRR5691024_260 SRR5691024_2903 SRR5691024_3204 SRR5691024_3208 SRR5691024_3209 SRR5691024_5808 SRR5691024_6584 SRR5691024_10086 SRR5691024_11818 SRR5691024_11819 SRR5691024_13179 SRR5691024_13184 SRR5691024_13992 SRR5691024_13995 SRR5691024_14057 SRR5691024_15503 SRR5691024_15506 SRR5691025_856 SRR5691025_858 SRR5691025_3582 SRR5691025_3583 SRR5691025_3585 SRR5691025_3586 SRR5691025_4357 SRR5691025_4358 SRR5691025_6104 SRR5691025_6105 SRR5691025_6847 SRR5691025_6999 SRR5691025_9031 SRR5691025_9033 SRR5691025_10112 SRR5691025_11663 SRR5691025_11666 SRR5691025_11693 SRR5691025_12151 SRR5691025_16065 SRR5691025_16066 SRR5691025_16067 SRR5691026_3160 SRR5691026_3161 SRR5691026_6054 SRR5691027_2752 SRR5691027_3052 SRR5691027_3322 SRR5691027_3323 SRR5691027_3922 SRR5691027_4192 SRR5691027_4999 SRR5691027_5000 SRR5691027_9037 SRR5691027_9489 SRR5691027_9490 SRR5691027_9856 SRR5691027_10362 SRR5691027_12413 SRR5691027_12414 SRR5691027_14911 SRR5691027_15200 SRR5691027_16188 SRR5691027_16483 SRR5691028_575 SRR5691028_1006 SRR5691028_1462 SRR5691028_1677 SRR5691028_3397 SRR5691028_3398 SRR5691028_3399 SRR5691028_3905 SRR5691028_3910 SRR5691028_4745 SRR5691028_4990 SRR5691028_4997 SRR5691028_5574 SRR5691028_5575 SRR5691028_5576 SRR5691028_6375 SRR5691028_6564 SRR5691028_6905 SRR5691028_7019 SRR5691028_7067 SRR5691028_7068 SRR5691028_8189 SRR5691028_8742 SRR5691028_9200 SRR5691028_9465 SRR5691028_9466 SRR5691028_9544 SRR5691028_10050 SRR5691028_10527 SRR5691028_10600 SRR5691028_12629 SRR5691028_13306 SRR5691028_13307 SRR5691028_13308 SRR5691028_13597 SRR5691028_13907 SRR5691028_14131 SRR5691028_14628 SRR5691028_15332 SRR5691028_15333 SRR5691028_15334 SRR5691028_15359 SRR5691029_135 SRR5691029_1605 SRR5691029_1609 SRR5691029_2710 SRR5691029_3082 SRR5691029_4774 SRR5691029_4804 SRR5691029_4806 SRR5691029_4842 SRR5691029_4843 SRR5691029_5071 SRR5691029_5072 SRR5691029_6149 SRR5691029_6517 SRR5691029_6813 SRR5691029_6814 SRR5691029_6816 SRR5691029_7168 SRR5691029_7170 SRR5691029_7429 SRR5691029_7432 SRR5691029_7702 SRR5691029_8330 SRR5691029_8332 SRR5691029_9419 SRR5691029_9906 SRR5691029_9909 SRR5691029_10345 SRR5691029_10346 SRR5691029_10779 SRR5691029_13545 SRR5690823_5571 SRR5690823_6392 SRR5690823_6797 SRR5690823_10273 SRR5690823_11564 SRR5690823_12712 SRR5690823_14719 SRR5690823_15322 SRR5690824_401 SRR5690824_403 SRR5690824_452 SRR5690824_453 SRR5690824_2985 SRR5690824_2986 SRR5690824_4064 SRR5690824_5045 SRR5690824_6084 SRR5690824_9874 SRR5690824_10366 SRR5690824_14708 SRR5690824_15207 SRR5690830_136 SRR5690830_140 SRR5690830_241 SRR5690830_1234 SRR5690830_1480 SRR5690830_1605 SRR5690830_1608 SRR5690830_2125 SRR5690830_3723 SRR5690830_3724 SRR5690830_4099 SRR5690830_4767 SRR5690830_5915 SRR5690830_5920 SRR5690830_6353 SRR5690830_7056 SRR5690830_7057 SRR5690830_7090 SRR5690830_7166 SRR5690830_7633 SRR5690830_7634 SRR5690830_8147 SRR5690830_8395 SRR5690830_9269 SRR5690830_9644 SRR5690830_11036 SRR5690830_11119 SRR5690830_11140 SRR5690830_11219 SRR5690830_11221 SRR5690830_11222 SRR5690830_12559 SRR5690830_12657 SRR5690830_12715 SRR5690830_12720 SRR5690830_12723 SRR5690830_13065 SRR5690830_13070 SRR5690830_13179 SRR5690830_13326 SRR5690830_13333 SRR5690830_13560 SRR5690830_13782 SRR5690830_13900 SRR5690830_14358 SRR5690830_14360 SRR5690830_14364 SRR5690830_14432 SRR5690830_14828 SRR5690830_14833 SRR5690830_14836 SRR5690830_14873 SRR5690830_14991 SRR5690830_14993 SRR5690831_404 SRR5690831_407 SRR5690831_843 SRR5690831_848 SRR5690831_850 SRR5690831_1510 SRR5690831_1922 SRR5690831_2091 SRR5690831_2352 SRR5690831_2695 SRR5690831_3085 SRR5690831_3669 SRR5690831_3961 SRR5690831_3962 SRR5690831_5462 SRR5690831_5474 SRR5690831_5692 SRR5690831_5737 SRR5690831_6115 SRR5690831_6502 SRR5690831_6504 SRR5690831_6671 SRR5690831_6673 SRR5690831_6704 SRR5690831_6713 SRR5690831_6939 SRR5690831_7377 SRR5690831_7466 SRR5690831_7506 SRR5690831_7510 SRR5690831_7865 SRR5690831_7998 SRR5690831_8007 SRR5690831_9396 SRR5690831_9401 SRR5690831_10137 SRR5690831_10771 SRR5690831_10772 SRR5690831_10916 SRR5690831_10918 SRR5690831_10920 SRR5690831_11480 SRR5690831_11922 SRR5690831_11972 SRR5690831_12622 SRR5690831_12774 SRR5690831_12775 SRR5690831_12873 SRR5690831_12874 SRR5690831_12924 SRR5690831_13564 SRR5690831_13566 SRR5690831_13642 SRR5690831_13643 SRR5690831_14132 SRR5690831_14134 SRR5690831_14223 SRR5690831_14224 SRR5690831_14431 SRR5690831_14433 SRR5690831_15393 SRR5690831_15394 SRR5690831_15395 SRR5690831_16153 SRR5690832_2081 SRR5690832_7151 SRR5690832_7636 SRR5690832_9999 SRR5690832_11785 SRR5690832_11788 SRR5690832_11789 SRR5690833_170 SRR5690833_667 SRR5690833_1574 SRR5690833_1578 SRR5690833_1630 SRR5690833_3247 SRR5690833_4017 SRR5690833_4498 SRR5690833_5164 SRR5690833_5165 SRR5690833_5867 SRR5690833_6049 SRR5690833_6052 SRR5690833_6557 SRR5690833_6561 SRR5690833_8610 SRR5690833_8618 SRR5690833_9908 SRR5690833_10321 SRR5690833_10816 SRR5690833_10820 SRR5690833_11487 SRR5690833_12868 SRR5690833_13106 SRR5690833_13124 SRR5690833_13810 SRR5690833_13812 SRR5690833_14274 SRR5690833_16260 SRR5690834_631 SRR5690834_4420 SRR5690834_9530 SRR5690834_11206 SRR5690834_11344 SRR5690834_11908 SRR5690834_11914 SRR5690834_16604 SRR5690860_245 SRR5690860_247 SRR5690860_476 SRR5690860_976 SRR5690860_1057 SRR5690860_1059 SRR5690860_1060 SRR5690860_1178 SRR5690860_1884 SRR5690860_1887 SRR5690860_2022 SRR5690860_2253 SRR5690860_2659 SRR5690860_2915 SRR5690860_3056 SRR5690860_3057 SRR5690860_3451 SRR5690860_3768 SRR5690860_3779 SRR5690860_3781 SRR5690860_4016 SRR5690860_4020 SRR5690860_4113 SRR5690860_4221 SRR5690860_4305 SRR5690860_4407 SRR5690860_4540 SRR5690860_4904 SRR5690860_5304 SRR5690860_5444 SRR5690860_5447 SRR5690860_5555 SRR5690860_6626 SRR5690860_6628 SRR5690860_6821 SRR5690860_7463 SRR5690860_7614 SRR5690860_7910 SRR5690860_7917 SRR5690860_7922 SRR5690860_8072 SRR5690860_9003 SRR5690860_9442 SRR5690860_9445 SRR5690860_9774 SRR5690860_9776 SRR5690860_9820 SRR5690860_9824 SRR5690860_9939 SRR5690860_10059 SRR5690860_10062 SRR5690860_10063 SRR5690860_10140 SRR5690860_10249 SRR5690860_10250 SRR5690860_10327 SRR5690860_10452 SRR5690860_10841 SRR5690860_10844 SRR5690860_11475 SRR5690860_11588 SRR5690860_11759 SRR5690860_11820 SRR5690860_11903 SRR5690860_11910 SRR5690860_12123 SRR5690860_12535 SRR5690860_12537 SRR5690860_12539 SRR5690860_12575 SRR5690860_13230 SRR5690860_13349 SRR5690860_13655 SRR5690860_13843 SRR5690860_14603 SRR5690860_14610 SRR5690860_14612 SRR5690860_14861 SRR5690860_14863 SRR5690860_15225 SRR5690860_15635 SRR5690860_15907 SRR5690860_15985 SRR5690860_16018 SRR5690860_16019 SRR5690860_16123 SRR5690860_16179 SRR5690860_16182 SRR5690861_1208 SRR5690861_1212 SRR5690861_1986 SRR5690861_1989 SRR5690861_2005 SRR5690861_2071 SRR5690861_2387 SRR5690861_2489 SRR5690861_2717 SRR5690861_2934 SRR5690861_3104 SRR5690861_3425 SRR5690861_3595 SRR5690861_3598 SRR5690861_3667 SRR5690861_3901 SRR5690861_4302 SRR5690861_4439 SRR5690861_4442 SRR5690861_4447 SRR5690861_4874 SRR5690861_5814 SRR5690861_5816 SRR5690861_5818 SRR5690861_6005 SRR5690861_6322 SRR5690861_6365 SRR5690861_6511 SRR5690861_6935 SRR5690861_7956 SRR5690861_7959 SRR5690861_8015 SRR5690861_8301 SRR5690861_9067 SRR5690861_9680 SRR5690861_9683 SRR5690861_10517 SRR5690861_10519 SRR5690861_10646 SRR5690861_10649 SRR5690861_11273 SRR5690861_11328 SRR5690861_11639 SRR5690861_12027 SRR5690861_12028 SRR5690861_13007 SRR5690861_13244 SRR5690861_13249 SRR5690861_13411 SRR5690861_13412 SRR5690861_13563 SRR5690861_13568 SRR5690861_13685 SRR5690861_13688 SRR5690861_13876 SRR5690861_14493 SRR5690861_14496 SRR5690861_14498 SRR5690861_14520 SRR5690861_14730 SRR5690861_15441 SRR5690861_15826 SRR5690861_15904 SRR5690861_15906 SRR5690861_15909 SRR5690861_16150 SRR5690862_464 SRR5690862_469 SRR5690862_1353 SRR5690862_1574 SRR5690862_1606 SRR5690862_2481 SRR5690862_2718 SRR5690862_2777 SRR5690862_3029 SRR5690862_3031 SRR5690862_3708 SRR5690862_4003 SRR5690862_5261 SRR5690862_5267 SRR5690862_5649 SRR5690862_5650 SRR5690862_5812 SRR5690862_5858 SRR5690862_7255 SRR5690862_7259 SRR5690862_7740 SRR5690862_7965 SRR5690862_8318 SRR5690862_8321 SRR5690862_8480 SRR5690862_8483 SRR5690862_8485 SRR5690862_8524 SRR5690862_8610 SRR5690862_9940 SRR5690862_9988 SRR5690862_10727 SRR5690862_11109 SRR5690862_11448 SRR5690862_11870 SRR5690862_11873 SRR5690862_12011 SRR5690862_12013 SRR5690862_12015 SRR5690862_12074 SRR5690862_13374 SRR5690862_13378 SRR5690862_13713 SRR5690862_13717 SRR5690862_13720 SRR5690862_14031 SRR5690862_14033 SRR5690862_14035 SRR5690862_14141 SRR5690862_14767 SRR5690862_14773 SRR5690862_14774 SRR5690862_14855 SRR5690862_16043 SRR5690867_3542 SRR5690867_3544 SRR5690867_4950 SRR5690867_7305 SRR5690867_7306 SRR5690867_7307 SRR5690867_8026 SRR5690867_8028 SRR5690867_14412 SRR5690867_15869 SRR5690867_15871 SRR5690867_15872 SRR5690867_15873 SRR5690867_15874 SRR5690868_6403 SRR5690868_6404 SRR5690868_6405 SRR5690868_6508 SRR5690868_7748 SRR5690868_8724 SRR5690868_8725 SRR5690868_8726 SRR5690868_10240 SRR5690868_16000 SRR5690869_4062 SRR5690870_1382 SRR5690870_1384 SRR5690873_1519 SRR5690873_2035 SRR5690873_2037 SRR5690873_2234 SRR5690873_3705 SRR5690873_3707 SRR5690873_7256 SRR5690873_11639 SRR5690873_12164 SRR5690873_15125 SRR5690873_15695 SRR5690873_15696 SRR5690873_16254 SRR5690873_16255 SRR5690873_16258 SRR5690874_3356 SRR5690874_13102 SRR5690883_201 SRR5690883_357 SRR5690883_364 SRR5690883_492 SRR5690883_524 SRR5690883_613 SRR5690883_614 SRR5690883_645 SRR5690883_803 SRR5690883_804 SRR5690883_822 SRR5690883_835 SRR5690883_1326 SRR5690883_1335 SRR5690883_1348 SRR5690883_1508 SRR5690883_1510 SRR5690883_1574 SRR5690883_1779 SRR5690883_2000 SRR5690883_2152 SRR5690883_2153 SRR5690883_2154 SRR5690883_2226 SRR5690883_2261 SRR5690883_2263 SRR5690883_2310 SRR5690883_2564 SRR5690883_2930 SRR5690883_2997 SRR5690883_3016 SRR5690883_3171 SRR5690883_3172 SRR5690883_3173 SRR5690883_3176 SRR5690883_3180 SRR5690883_3233 SRR5690883_3472 SRR5690883_3544 SRR5690883_3605 SRR5690883_3643 SRR5690883_3644 SRR5690883_3702 SRR5690883_3799 SRR5690883_3801 SRR5690883_3819 SRR5690883_3821 SRR5690883_3848 SRR5690883_3878 SRR5690883_3879 SRR5690883_4057 SRR5690883_4096 SRR5690883_4097 SRR5690883_4101 SRR5690883_4102 SRR5690883_4178 SRR5690883_4201 SRR5690883_4496 SRR5690883_4529 SRR5690883_4597 SRR5690883_4599 SRR5690883_4755 SRR5690883_4756 SRR5690883_4789 SRR5690883_4791 SRR5690883_5078 SRR5690883_5080 SRR5690883_5141 SRR5690883_5206 SRR5690883_5330 SRR5690883_5339 SRR5690883_5400 SRR5690883_5401 SRR5690883_5443 SRR5690883_5446 SRR5690883_5447 SRR5690883_5514 SRR5690883_5555 SRR5690883_5557 SRR5690883_5558 SRR5690883_5813 SRR5690883_5864 SRR5690883_5927 SRR5690883_5953 SRR5690883_5954 SRR5690883_6069 SRR5690883_6071 SRR5690883_6206 SRR5690883_6207 SRR5690883_6317 SRR5690883_6416 SRR5690883_6417 SRR5690883_6558 SRR5690883_6686 SRR5690883_6687 SRR5690883_6696 SRR5690883_6749 SRR5690883_6792 SRR5690883_6805 SRR5690883_6807 SRR5690883_6880 SRR5690883_6906 SRR5690883_6907 SRR5690883_6945 SRR5690883_6946 SRR5690883_6947 SRR5690883_6948 SRR5690883_7026 SRR5690883_7065 SRR5690883_7068 SRR5690883_7078 SRR5690883_7183 SRR5690883_7249 SRR5690883_7342 SRR5690883_7343 SRR5690883_7350 SRR5690883_7434 SRR5690883_7450 SRR5690883_7483 SRR5690883_7485 SRR5690883_7506 SRR5690883_7639 SRR5690883_7764 SRR5690883_7773 SRR5690883_7853 SRR5690883_7871 SRR5690883_7873 SRR5690883_7874 SRR5690883_7981 SRR5690883_7982 SRR5690883_7984 SRR5690883_8076 SRR5690883_8077 SRR5690883_8194 SRR5690883_8295 SRR5690883_8378 SRR5690883_8439 SRR5690883_8520 SRR5690883_8563 SRR5690883_8705 SRR5690883_8757 SRR5690883_8853 SRR5690883_8868 SRR5690883_8869 SRR5690883_8906 SRR5690883_8907 SRR5690883_8925 SRR5690883_9044 SRR5690883_9047 SRR5690883_9085 SRR5690883_9353 SRR5690883_9360 SRR5690883_9361 SRR5690883_9363 SRR5690883_9497 SRR5690883_9498 SRR5690883_9695 SRR5690883_9746 SRR5690883_9773 SRR5690883_9774 SRR5690883_9799 SRR5690883_9812 SRR5690883_9813 SRR5690883_9950 SRR5690883_10014 SRR5690883_10015 SRR5690883_10030 SRR5690883_10031 SRR5690883_10052 SRR5690883_10140 SRR5690883_10213 SRR5690883_10314 SRR5690883_10317 SRR5690883_10371 SRR5690883_10377 SRR5690883_10378 SRR5690883_10381 SRR5690883_10382 SRR5690883_10415 SRR5690883_10513 SRR5690883_10516 SRR5690883_10517 SRR5690883_10518 SRR5690883_10697 SRR5690883_10845 SRR5690883_11007 SRR5690883_11036 SRR5690883_11037 SRR5690883_11122 SRR5690883_11131 SRR5690883_11277 SRR5690883_11278 SRR5690883_11279 SRR5690883_11329 SRR5690883_11334 SRR5690883_11374 SRR5690883_11375 SRR5690883_11496 SRR5690883_11534 SRR5690883_11535 SRR5690883_11571 SRR5690883_11572 SRR5690883_11638 SRR5690883_11856 SRR5690883_11897 SRR5690883_12009 SRR5690883_12154 SRR5690883_12213 SRR5690883_12245 SRR5690883_12296 SRR5690883_12327 SRR5690883_12329 SRR5690883_12456 SRR5690883_12759 SRR5690883_12792 SRR5690883_12810 SRR5690883_12877 SRR5690883_12878 SRR5690883_13002 SRR5690883_13125 SRR5690883_13202 SRR5690883_13604 SRR5690883_13672 SRR5690883_13784 SRR5690883_13797 SRR5690883_13804 SRR5690883_13805 SRR5690883_13808 SRR5690883_13909 SRR5690883_14055 SRR5690883_14058 SRR5690883_14125 SRR5690883_14150 SRR5690883_14181 SRR5690883_14223 SRR5690883_14224 SRR5690883_14247 SRR5690883_14319 SRR5690883_14488 SRR5690883_14583 SRR5690883_14870 SRR5690883_14910 SRR5690883_14913 SRR5690883_14940 SRR5690883_14942 SRR5690883_14996 SRR5690883_14998 SRR5690883_15116 SRR5690883_15117 SRR5690883_15118 SRR5690883_15176 SRR5690883_15177 SRR5690883_15201 SRR5690883_15329 SRR5690883_15367 SRR5690883_15426 SRR5690883_15428 SRR5690883_15431 SRR5690883_15433 SRR5690883_15595 SRR5690883_15659 SRR5690883_15774 SRR5690883_15949 SRR5690883_16033 SRR5690883_16160 SRR5690884_458 SRR5690884_459 SRR5690884_460 SRR5690884_5081 SRR5690884_5146 SRR5690884_5612 SRR5690884_7963 SRR5690884_7965 SRR5690884_8316 SRR5690884_11755 SRR5690884_14974 SRR5690885_30 SRR5690885_66 SRR5690885_288 SRR5690885_293 SRR5690885_354 SRR5690885_356 SRR5690885_364 SRR5690885_366 SRR5690885_373 SRR5690885_430 SRR5690885_432 SRR5690885_480 SRR5690885_626 SRR5690885_775 SRR5690885_776 SRR5690885_778 SRR5690885_819 SRR5690885_884 SRR5690885_917 SRR5690885_919 SRR5690885_1095 SRR5690885_1097 SRR5690885_1099 SRR5690885_1130 SRR5690885_1188 SRR5690885_1410 SRR5690885_1412 SRR5690885_1469 SRR5690885_1499 SRR5690885_1641 SRR5690885_1643 SRR5690885_1655 SRR5690885_1658 SRR5690885_1662 SRR5690885_1663 SRR5690885_1767 SRR5690885_1785 SRR5690885_1786 SRR5690885_1856 SRR5690885_1868 SRR5690885_1870 SRR5690885_1918 SRR5690885_1920 SRR5690885_1954 SRR5690885_2011 SRR5690885_2054 SRR5690885_2132 SRR5690885_2208 SRR5690885_2210 SRR5690885_2219 SRR5690885_2265 SRR5690885_2281 SRR5690885_2338 SRR5690885_2339 SRR5690885_2357 SRR5690885_2483 SRR5690885_2528 SRR5690885_2545 SRR5690885_2547 SRR5690885_2548 SRR5690885_2647 SRR5690885_2681 SRR5690885_2682 SRR5690885_2683 SRR5690885_2779 SRR5690885_2780 SRR5690885_2848 SRR5690885_2878 SRR5690885_2879 SRR5690885_2880 SRR5690885_2942 SRR5690885_3065 SRR5690885_3066 SRR5690885_3211 SRR5690885_3219 SRR5690885_3320 SRR5690885_3322 SRR5690885_3385 SRR5690885_3435 SRR5690885_3469 SRR5690885_3520 SRR5690885_3555 SRR5690885_3557 SRR5690885_3631 SRR5690885_3657 SRR5690885_3659 SRR5690885_3774 SRR5690885_3776 SRR5690885_3905 SRR5690885_3906 SRR5690885_3932 SRR5690885_3943 SRR5690885_4009 SRR5690885_4091 SRR5690885_4339 SRR5690885_4398 SRR5690885_4401 SRR5690885_4460 SRR5690885_4465 SRR5690885_4466 SRR5690885_4512 SRR5690885_4608 SRR5690885_4634 SRR5690885_4636 SRR5690885_4637 SRR5690885_4656 SRR5690885_4720 SRR5690885_4850 SRR5690885_4853 SRR5690885_4854 SRR5690885_4867 SRR5690885_4900 SRR5690885_4903 SRR5690885_4904 SRR5690885_4969 SRR5690885_5002 SRR5690885_5006 SRR5690885_5043 SRR5690885_5095 SRR5690885_5159 SRR5690885_5160 SRR5690885_5397 SRR5690885_5445 SRR5690885_5478 SRR5690885_5479 SRR5690885_5481 SRR5690885_5541 SRR5690885_5578 SRR5690885_5668 SRR5690885_5787 SRR5690885_5788 SRR5690885_5812 SRR5690885_5820 SRR5690885_5828 SRR5690885_5900 SRR5690885_5911 SRR5690885_5971 SRR5690885_5972 SRR5690885_5993 SRR5690885_6053 SRR5690885_6076 SRR5690885_6109 SRR5690885_6189 SRR5690885_6235 SRR5690885_6286 SRR5690885_6312 SRR5690885_6418 SRR5690885_6420 SRR5690885_6471 SRR5690885_6481 SRR5690885_6501 SRR5690885_6553 SRR5690885_6555 SRR5690885_6590 SRR5690885_6591 SRR5690885_6593 SRR5690885_6823 SRR5690885_6824 SRR5690885_6920 SRR5690885_6943 SRR5690885_6981 SRR5690885_7003 SRR5690885_7043 SRR5690885_7044 SRR5690885_7047 SRR5690885_7074 SRR5690885_7099 SRR5690885_7217 SRR5690885_7218 SRR5690885_7219 SRR5690885_7234 SRR5690885_7373 SRR5690885_7375 SRR5690885_7394 SRR5690885_7395 SRR5690885_7398 SRR5690885_7401 SRR5690885_7517 SRR5690885_7561 SRR5690885_7592 SRR5690885_7611 SRR5690885_7638 SRR5690885_7639 SRR5690885_7768 SRR5690885_7807 SRR5690885_7931 SRR5690885_7932 SRR5690885_8041 SRR5690885_8106 SRR5690885_8107 SRR5690885_8474 SRR5690885_8475 SRR5690885_8476 SRR5690885_8499 SRR5690885_8512 SRR5690885_8514 SRR5690885_8515 SRR5690885_8528 SRR5690885_8796 SRR5690885_8797 SRR5690885_8836 SRR5690885_8838 SRR5690885_8868 SRR5690885_8960 SRR5690885_8962 SRR5690885_9016 SRR5690885_9017 SRR5690885_9056 SRR5690885_9058 SRR5690885_9219 SRR5690885_9223 SRR5690885_9250 SRR5690885_9261 SRR5690885_9264 SRR5690885_9301 SRR5690885_9333 SRR5690885_9335 SRR5690885_9336 SRR5690885_9345 SRR5690885_9405 SRR5690885_9494 SRR5690885_9495 SRR5690885_9557 SRR5690885_9612 SRR5690885_9614 SRR5690885_9688 SRR5690885_9795 SRR5690885_9820 SRR5690885_9914 SRR5690885_9918 SRR5690885_9923 SRR5690885_10018 SRR5690885_10021 SRR5690885_10104 SRR5690885_10136 SRR5690885_10193 SRR5690885_10219 SRR5690885_10220 SRR5690885_10258 SRR5690885_10315 SRR5690885_10516 SRR5690885_10517 SRR5690885_10526 SRR5690885_10528 SRR5690885_10579 SRR5690885_10627 SRR5690885_10716 SRR5690885_10783 SRR5690885_10851 SRR5690885_10852 SRR5690885_11022 SRR5690885_11024 SRR5690885_11062 SRR5690885_11084 SRR5690885_11145 SRR5690885_11156 SRR5690885_11186 SRR5690885_11202 SRR5690885_11203 SRR5690885_11237 SRR5690885_11301 SRR5690885_11303 SRR5690885_11304 SRR5690885_11399 SRR5690885_11400 SRR5690885_11445 SRR5690885_11446 SRR5690885_11512 SRR5690885_11523 SRR5690885_11580 SRR5690885_11608 SRR5690885_11645 SRR5690885_11717 SRR5690885_11742 SRR5690885_11806 SRR5690885_11808 SRR5690885_11810 SRR5690885_11829 SRR5690885_11848 SRR5690885_11908 SRR5690885_11909 SRR5690885_11972 SRR5690885_12058 SRR5690885_12071 SRR5690885_12072 SRR5690885_12094 SRR5690885_12154 SRR5690885_12292 SRR5690885_12293 SRR5690885_12294 SRR5690885_12295 SRR5690885_12326 SRR5690885_12327 SRR5690885_12380 SRR5690885_12382 SRR5690885_12447 SRR5690885_12448 SRR5690885_12449 SRR5690885_12606 SRR5690885_12609 SRR5690885_12618 SRR5690885_12648 SRR5690885_12665 SRR5690885_12667 SRR5690885_12676 SRR5690885_12730 SRR5690885_12735 SRR5690885_12971 SRR5690885_12972 SRR5690885_13051 SRR5690885_13085 SRR5690885_13086 SRR5690885_13133 SRR5690885_13209 SRR5690885_13214 SRR5690885_13215 SRR5690885_13230 SRR5690885_13239 SRR5690885_13275 SRR5690885_13282 SRR5690885_13328 SRR5690885_13331 SRR5690885_13357 SRR5690885_13359 SRR5690885_13360 SRR5690885_13361 SRR5690885_13390 SRR5690885_13461 SRR5690885_13483 SRR5690885_13484 SRR5690885_13531 SRR5690885_13532 SRR5690885_13569 SRR5690885_13622 SRR5690885_13660 SRR5690885_13664 SRR5690885_13876 SRR5690885_13910 SRR5690885_13912 SRR5690885_13913 SRR5690885_13948 SRR5690885_13953 SRR5690885_14059 SRR5690885_14060 SRR5690885_14061 SRR5690885_14270 SRR5690885_14283 SRR5690885_14284 SRR5690885_14389 SRR5690885_14390 SRR5690885_14545 SRR5690885_14547 SRR5690885_14577 SRR5690885_14742 SRR5690885_14816 SRR5690885_14819 SRR5690885_14835 SRR5690885_14836 SRR5690885_14837 SRR5690885_14967 SRR5690885_14970 SRR5690885_15031 SRR5690885_15251 SRR5690885_15253 SRR5690885_15262 SRR5690885_15412 SRR5690885_15496 SRR5690885_15507 SRR5690885_15606 SRR5690885_15647 SRR5690885_15831 SRR5690885_15930 SRR5690885_16033 SRR5690885_16036 SRR5690885_16059 SRR5690885_16193 SRR5690886_240 SRR5690886_679 SRR5690886_681 SRR5690886_685 SRR5690886_709 SRR5690886_1264 SRR5690886_1782 SRR5690886_1783 SRR5690886_2391 SRR5690886_2392 SRR5690886_2873 SRR5690886_3227 SRR5690886_5850 SRR5690886_6100 SRR5690886_6795 SRR5690886_6796 SRR5690886_7162 SRR5690886_7247 SRR5690886_7378 SRR5690886_7382 SRR5690886_7944 SRR5690886_7949 SRR5690886_8427 SRR5690886_8428 SRR5690886_8635 SRR5690886_12165 SRR5690886_12186 SRR5690886_12189 SRR5690886_12696 SRR5690886_12700 SRR5690886_13844 SRR5690886_13845 SRR5690886_13847 SRR5690886_13935 SRR5690886_13999 SRR5690886_14207 SRR5690886_14208 SRR5690886_15049 SRR5690908_1125 SRR5690908_3554 SRR5690908_3773 SRR5690908_5360 SRR5690908_5507 SRR5690908_5591 SRR5690908_5750 SRR5690908_6192 SRR5690908_6817 SRR5690908_8138 SRR5690908_10768 SRR5690908_12261 SRR5690908_12418 SRR5690908_13060 SRR5690908_13270 SRR5690908_13664 SRR5690908_16036 SRR5690909_101 SRR5690909_133 SRR5690909_927 SRR5690909_985 SRR5690909_1343 SRR5690909_1962 SRR5690909_2772 SRR5690909_3973 SRR5690909_4333 SRR5690909_4721 SRR5690909_4944 SRR5690909_5050 SRR5690909_5805 SRR5690909_6032 SRR5690909_7078 SRR5690909_7737 SRR5690909_7992 SRR5690909_8295 SRR5690909_9256 SRR5690909_9373 SRR5690909_9810 SRR5690909_9967 SRR5690909_10547 SRR5690909_10593 SRR5690909_12251 SRR5690909_12431 SRR5690909_12703 SRR5690909_13961 SRR5690909_14542 SRR5690909_15702 SRR5690909_16095 SRR5690909_16108 SRR5690910_630 SRR5690910_1362 SRR5690910_3378 SRR5690910_4258 SRR5690910_4563 SRR5690910_6549 SRR5690910_15143 SRR5690910_15661 SRR5690914_1795 SRR5690914_2859 SRR5690914_5261 SRR5690914_5821 SRR5690914_7141 SRR5690914_7144 SRR5690914_7426 SRR5690914_8404 SRR5690914_8406 SRR5690914_10650 SRR5690914_13234 SRR5690914_14006 SRR5690914_15557 SRR5690915_8264 SRR5690916_5347 SRR5690916_5348 SRR5690916_10576 SRR5690916_12686 SRR5690916_12863 SRR5690916_12865 SRR5690920_156 SRR5690920_158 SRR5690920_159 SRR5690920_162 SRR5690920_219 SRR5690920_311 SRR5690920_337 SRR5690920_647 SRR5690920_830 SRR5690920_878 SRR5690920_921 SRR5690920_994 SRR5690920_995 SRR5690920_1004 SRR5690920_1005 SRR5690920_1062 SRR5690920_1063 SRR5690920_1064 SRR5690920_1257 SRR5690920_1423 SRR5690920_1630 SRR5690920_1678 SRR5690920_1679 SRR5690920_1705 SRR5690920_1707 SRR5690920_1708 SRR5690920_1777 SRR5690920_1779 SRR5690920_1848 SRR5690920_1849 SRR5690920_2001 SRR5690920_2099 SRR5690920_2128 SRR5690920_2355 SRR5690920_2408 SRR5690920_2949 SRR5690920_2952 SRR5690920_3037 SRR5690920_3113 SRR5690920_3163 SRR5690920_3165 SRR5690920_3279 SRR5690920_3421 SRR5690920_3498 SRR5690920_3507 SRR5690920_3681 SRR5690920_3684 SRR5690920_4104 SRR5690920_4330 SRR5690920_4332 SRR5690920_4488 SRR5690920_4514 SRR5690920_4562 SRR5690920_4781 SRR5690920_4871 SRR5690920_4872 SRR5690920_4949 SRR5690920_5429 SRR5690920_5631 SRR5690920_5632 SRR5690920_5788 SRR5690920_5938 SRR5690920_5941 SRR5690920_5981 SRR5690920_6275 SRR5690920_6353 SRR5690920_6354 SRR5690920_6367 SRR5690920_6436 SRR5690920_6819 SRR5690920_6891 SRR5690920_6950 SRR5690920_6951 SRR5690920_7040 SRR5690920_7400 SRR5690920_7496 SRR5690920_7560 SRR5690920_7600 SRR5690920_7601 SRR5690920_7633 SRR5690920_7839 SRR5690920_7840 SRR5690920_7842 SRR5690920_7944 SRR5690920_7947 SRR5690920_8028 SRR5690920_8031 SRR5690920_8064 SRR5690920_8260 SRR5690920_8282 SRR5690920_8284 SRR5690920_8478 SRR5690920_8480 SRR5690920_8820 SRR5690920_9072 SRR5690920_9074 SRR5690920_9106 SRR5690920_9107 SRR5690920_9276 SRR5690920_9284 SRR5690920_9287 SRR5690920_9348 SRR5690920_9676 SRR5690920_9738 SRR5690920_9751 SRR5690920_9754 SRR5690920_9755 SRR5690920_9782 SRR5690920_10023 SRR5690920_10024 SRR5690920_10134 SRR5690920_10195 SRR5690920_10319 SRR5690920_10386 SRR5690920_10387 SRR5690920_10403 SRR5690920_10404 SRR5690920_10405 SRR5690920_10726 SRR5690920_10727 SRR5690920_10829 SRR5690920_11010 SRR5690920_11079 SRR5690920_11080 SRR5690920_11163 SRR5690920_11217 SRR5690920_11285 SRR5690920_11287 SRR5690920_11446 SRR5690920_11448 SRR5690920_11530 SRR5690920_11533 SRR5690920_11536 SRR5690920_11585 SRR5690920_11614 SRR5690920_11728 SRR5690920_11745 SRR5690920_11998 SRR5690920_12000 SRR5690920_12045 SRR5690920_12087 SRR5690920_12150 SRR5690920_12151 SRR5690920_12152 SRR5690920_12153 SRR5690920_12646 SRR5690920_12802 SRR5690920_12851 SRR5690920_12860 SRR5690920_13007 SRR5690920_13013 SRR5690920_13250 SRR5690920_13542 SRR5690920_13543 SRR5690920_13653 SRR5690920_13768 SRR5690920_13947 SRR5690920_13948 SRR5690920_14101 SRR5690920_14217 SRR5690920_14219 SRR5690920_14284 SRR5690920_14383 SRR5690920_14384 SRR5690920_14457 SRR5690920_14570 SRR5690920_14883 SRR5690920_15050 SRR5690920_15071 SRR5690920_15622 SRR5690920_15646 SRR5690920_15745 SRR5690920_15746 SRR5690920_15978 SRR5690920_16251 SRR5690921_123 SRR5690921_124 SRR5690921_1803 SRR5690921_1804 SRR5690921_1808 SRR5690921_1967 SRR5690921_1968 SRR5690921_3060 SRR5690921_3061 SRR5690921_4101 SRR5690921_4212 SRR5690921_5426 SRR5690921_7187 SRR5690921_7191 SRR5690921_9758 SRR5690921_9761 SRR5690921_9937 SRR5690921_11897 SRR5690921_11905 SRR5690921_12008 SRR5690921_12894 SRR5690921_13423 SRR5690921_13855 SRR5690921_14122 SRR5690921_15774 SRR5690921_16052 SRR5690921_16053 SRR5690921_16110 SRR5690926_80 SRR5690926_2275 SRR5690926_2360 SRR5690926_2361 SRR5690926_3184 SRR5690926_3658 SRR5690926_3822 SRR5690926_4068 SRR5690926_4070 SRR5690926_4123 SRR5690926_4424 SRR5690926_4823 SRR5690926_4953 SRR5690926_5438 SRR5690926_6415 SRR5690926_6416 SRR5690926_6417 SRR5690926_6905 SRR5690926_6933 SRR5690926_7010 SRR5690926_7011 SRR5690926_7025 SRR5690926_7054 SRR5690926_8236 SRR5690926_8238 SRR5690926_9351 SRR5690926_9505 SRR5690926_10930 SRR5690926_11352 SRR5690926_11783 SRR5690926_12772 SRR5690926_12954 SRR5690926_12955 SRR5690926_13111 SRR5690926_13115 SRR5690926_13399 SRR5690926_13593 SRR5690926_13798 SRR5690926_14545 SRR5690926_14546 SRR5690926_14646 SRR5690926_15187 SRR5690926_15673 SRR5690926_15756 SRR5690927_260 SRR5690927_394 SRR5690927_695 SRR5690927_1317 SRR5690927_1613 SRR5690927_1614 SRR5690927_1652 SRR5690927_1653 SRR5690927_1873 SRR5690927_1877 SRR5690927_2003 SRR5690927_2085 SRR5690927_2086 SRR5690927_2181 SRR5690927_2183 SRR5690927_2250 SRR5690927_2260 SRR5690927_2808 SRR5690927_2809 SRR5690927_3779 SRR5690927_3786 SRR5690927_3788 SRR5690927_3939 SRR5690927_3975 SRR5690927_4359 SRR5690927_4360 SRR5690927_4435 SRR5690927_4860 SRR5690927_5071 SRR5690927_5173 SRR5690927_5355 SRR5690927_5554 SRR5690927_5555 SRR5690927_5589 SRR5690927_5903 SRR5690927_5906 SRR5690927_6089 SRR5690927_6128 SRR5690927_6129 SRR5690927_6448 SRR5690927_6454 SRR5690927_6456 SRR5690927_6516 SRR5690927_6517 SRR5690927_6799 SRR5690927_6831 SRR5690927_7223 SRR5690927_7454 SRR5690927_7456 SRR5690927_7517 SRR5690927_7660 SRR5690927_7662 SRR5690927_7963 SRR5690927_8162 SRR5690927_8163 SRR5690927_8368 SRR5690927_8807 SRR5690927_8809 SRR5690927_8811 SRR5690927_8889 SRR5690927_8936 SRR5690927_9174 SRR5690927_9444 SRR5690927_9465 SRR5690927_9487 SRR5690927_9490 SRR5690927_9494 SRR5690927_9748 SRR5690927_9751 SRR5690927_9821 SRR5690927_9979 SRR5690927_10204 SRR5690927_10206 SRR5690927_10471 SRR5690927_10474 SRR5690927_10478 SRR5690927_10678 SRR5690927_10679 SRR5690927_10832 SRR5690927_11169 SRR5690927_11202 SRR5690927_11599 SRR5690927_12123 SRR5690927_12223 SRR5690927_12401 SRR5690927_13134 SRR5690927_13137 SRR5690927_13140 SRR5690927_13753 SRR5690927_13958 SRR5690927_14336 SRR5690927_14466 SRR5690927_14661 SRR5690927_14917 SRR5690927_15099 SRR5690927_15100 SRR5690927_15129 SRR5690927_15180 SRR5690927_15669 SRR5690927_15670 SRR5690927_15672 SRR5690927_15772 SRR5690927_15991 SRR5690927_16166 SRR5690927_16167 SRR5690928_924 SRR5690928_1006 SRR5690928_1007 SRR5690928_1334 SRR5690928_1636 SRR5690928_1637 SRR5690928_1666 SRR5690928_1667 SRR5690928_2217 SRR5690928_3985 SRR5690928_3986 SRR5690928_4158 SRR5690928_4242 SRR5690928_4244 SRR5690928_5460 SRR5690928_5461 SRR5690928_8568 SRR5690928_10306 SRR5690928_11629 SRR5690928_11631 SRR5690928_11633 SRR5690928_11651 SRR5690928_13768 SRR5690928_13770 SRR5690928_14661 SRR5690928_14662 SRR5690928_14663 SRR5690937_8025 SRR5690981_1647 SRR5690981_1649 SRR5690981_4429 SRR5690981_4704 SRR5690981_4827 SRR5690981_4828 SRR5690981_7736 SRR5690981_7814 SRR5690981_8339 SRR5690981_8584 SRR5690981_10234 SRR5690981_10235 SRR5690981_10242 SRR5690981_10243 SRR5690981_12557 SRR5690981_13147 SRR5690981_13196 SRR5690981_14008 SRR5690981_14014 SRR5690981_14281 SRR5690981_15135 SRR5690981_15337 SRR5690981_15338 SRR5690982_1270 SRR5690982_1271 SRR5690982_1272 SRR5690982_4288 SRR5690982_4289 SRR5690982_4538 SRR5690982_4539 SRR5690982_5426 SRR5690982_5496 SRR5690982_7997 SRR5690982_8168 SRR5690982_9380 SRR5690982_9381 SRR5690982_11445 SRR5690982_11581 SRR5690982_11582 SRR5690982_12773 SRR5690982_14771 SRR5690982_14772 SRR5690982_15120 SRR5690982_15624 SRR5690982_15625 SRR5690982_15630 SRR5690988_16071 SRR5690988_16074 SRR5690988_16075 SRR5690989_753 SRR5690989_5980 SRR5690989_5982 SRR5690989_10702 SRR5690989_10706 SRR5690989_13076 SRR5690989_14039 SRR5690989_15902 SRR5690990_3578 SRR5690990_5794 SRR5690990_7951 SRR5690990_11355 SRR5690990_11356 SRR5690990_13009 SRR5690990_13012 SRR5690990_15928 SRR5691008_8043 SRR5691008_12687 SRR5691008_12914 SRR5691009_10490 SRR5691010_1062 SRR5691010_3219 SRR5691010_5350 SRR5691010_5358 SRR5691010_6468 SRR5691010_7266 SRR5691010_12159 SRR5691010_15643 SRR5691016_8076 SRR5691016_15316 SRR5691016_16302 SRR5691016_16303 SRR5691016_16306 SRR5690819_7592 SRR5690819_10408 SRR5690819_10409 SRR5690820_1344 SRR5690820_1346 SRR5690820_3242 SRR5690822_8087 SRR5690822_8510 SRR5690822_12179 SRR5690823_10868 SRR5690824_13407 SRR5690825_210 SRR5690825_212 SRR5690825_5526 SRR5690827_593 SRR5690827_594 SRR5690827_2258 SRR5690827_2261 SRR5690827_2264 SRR5690827_7978 SRR5690827_7980 SRR5690829_302 SRR5690829_1705 SRR5690829_1707 SRR5690829_7358 SRR5690829_7362 SRR5690829_8846 SRR5690829_11155 SRR5690830_3309 SRR5690830_6009 SRR5690830_16107 SRR5690830_16186 SRR5690831_4848 SRR5690831_9440 SRR5690831_12778 SRR5690831_12783 SRR5690832_734 SRR5690832_735 SRR5690832_811 SRR5690832_812 SRR5690832_1580 SRR5690832_4567 SRR5690832_8348 SRR5690832_12610 SRR5690832_12616 SRR5690832_14793 SRR5690832_14796 SRR5690832_15713 SRR5690832_15715 SRR5690833_2853 SRR5690833_2854 SRR5690833_3191 SRR5690833_5362 SRR5690833_5366 SRR5690833_6346 SRR5690833_8061 SRR5690855_896 SRR5690855_3214 SRR5690855_4809 SRR5690855_5160 SRR5690855_5466 SRR5690855_6552 SRR5690855_6560 SRR5690855_7647 SRR5690855_7652 SRR5690855_8685 SRR5690855_8686 SRR5690855_9293 SRR5690855_9295 SRR5690855_10682 SRR5690855_10687 SRR5690855_12287 SRR5690855_12294 SRR5690855_12296 SRR5690855_13222 SRR5690855_13760 SRR5690855_15453 SRR5690855_15458 SRR5690856_898 SRR5690856_2416 SRR5690856_6259 SRR5690856_6936 SRR5690856_7941 SRR5690856_7948 SRR5690856_16231 SRR5690856_16241 SRR5690857_5755 SRR5690858_5355 SRR5690858_6928 SRR5690858_12714 SRR5690858_13868 SRR5690858_15162 SRR5690859_1122 SRR5690860_9311 SRR5690860_9316 SRR5690860_12212 SRR5690860_12215 SRR5690860_13351 SRR5690861_5504 SRR5690861_5505 SRR5690861_6220 SRR5690861_9312 SRR5690861_9316 SRR5690861_13213 SRR5690862_8382 SRR5690862_8385 SRR5690862_8641 SRR5690862_8646 SRR5690862_10865 SRR5690862_15338 SRR5690862_15348 SRR5690863_2661 SRR5690863_7002 SRR5690863_7800 SRR5690863_8202 SRR5690863_8204 SRR5690863_9007 SRR5690863_9008 SRR5690863_12938 SRR5690863_12940 SRR5690863_15516 SRR5690863_15957 SRR5690863_15965 SRR5690863_16501 SRR5690864_1281 SRR5690864_1629 SRR5690864_1631 SRR5690864_1820 SRR5690864_1825 SRR5690864_2856 SRR5690864_2926 SRR5690864_2927 SRR5690864_2929 SRR5690864_3073 SRR5690864_3080 SRR5690864_3228 SRR5690864_3559 SRR5690864_3857 SRR5690864_3963 SRR5690864_4182 SRR5690864_4202 SRR5690864_4272 SRR5690864_4282 SRR5690864_4514 SRR5690864_4516 SRR5690864_5797 SRR5690864_5798 SRR5690864_6003 SRR5690864_6010 SRR5690864_6011 SRR5690864_6387 SRR5690864_6618 SRR5690864_6652 SRR5690864_6688 SRR5690864_6690 SRR5690864_6830 SRR5690864_6833 SRR5690864_7971 SRR5690864_7974 SRR5690864_7975 SRR5690864_8001 SRR5690864_8006 SRR5690864_8480 SRR5690864_8570 SRR5690864_10043 SRR5690864_10575 SRR5690864_11194 SRR5690864_11197 SRR5690864_11202 SRR5690864_11238 SRR5690864_12893 SRR5690864_13041 SRR5690864_13333 SRR5690864_13336 SRR5690864_14383 SRR5690864_14602 SRR5690864_15249 SRR5690865_55 SRR5690865_1605 SRR5690865_3856 SRR5690865_3857 SRR5690865_3858 SRR5690865_12104 SRR5690865_12105 SRR5690865_12106 SRR5690866_11329 SRR5690867_2437 SRR5690867_15328 SRR5690868_1433 SRR5690868_1434 SRR5690869_11361 SRR5690869_11362 SRR5690871_750 SRR5690871_2812 SRR5690871_2813 SRR5690871_6698 SRR5690871_8444 SRR5690871_8445 SRR5690871_9708 SRR5690871_9709 SRR5690871_14280 SRR5690872_14922 SRR5690872_14923 SRR5690872_14924 SRR5690873_7476 SRR5690873_14402 SRR5690874_1444 SRR5690874_1445 SRR5690874_2086 SRR5690874_2087 SRR5690876_3409 SRR5690876_4675 SRR5690876_4677 SRR5690876_5884 SRR5690876_6549 SRR5690876_6550 SRR5690876_6759 SRR5690876_6762 SRR5690876_7411 SRR5690876_7764 SRR5690876_8320 SRR5690876_8324 SRR5690876_10645 SRR5690876_14642 SRR5690876_14643 SRR5690876_15022 SRR5690876_15025 SRR5690877_3639 SRR5690877_3688 SRR5690877_5875 SRR5690877_6013 SRR5690877_6233 SRR5690877_8975 SRR5690877_8977 SRR5690877_10555 SRR5690877_13046 SRR5690877_13047 SRR5690877_15068 SRR5690877_15069 SRR5690877_15070 SRR5690877_15122 SRR5690877_15124 SRR5690877_15140 SRR5690877_15141 SRR5690879_1061 SRR5690879_1108 SRR5690879_1734 SRR5690879_2175 SRR5690879_2531 SRR5690879_2532 SRR5690879_3138 SRR5690879_3139 SRR5690879_3225 SRR5690879_3811 SRR5690879_3813 SRR5690879_4019 SRR5690879_4020 SRR5690879_5567 SRR5690879_5790 SRR5690879_5792 SRR5690879_8115 SRR5690879_11033 SRR5690879_11139 SRR5690879_11142 SRR5690879_11188 SRR5690879_11787 SRR5690879_12544 SRR5690879_13280 SRR5690879_14801 SRR5690879_15493 SRR5690879_15496 SRR5690879_16079 SRR5690880_1895 SRR5690880_2552 SRR5690880_2597 SRR5690880_10565 SRR5690880_10569 SRR5690880_11329 SRR5690880_11330 SRR5690880_11461 SRR5690880_11708 SRR5690880_13927 SRR5690880_13928 SRR5690880_14038 SRR5690881_137 SRR5690881_139 SRR5690881_269 SRR5690881_271 SRR5690881_898 SRR5690881_2589 SRR5690881_2590 SRR5690881_2673 SRR5690881_2753 SRR5690881_2763 SRR5690881_3014 SRR5690881_4450 SRR5690881_4486 SRR5690881_4543 SRR5690881_4618 SRR5690881_4619 SRR5690881_4799 SRR5690881_4804 SRR5690881_5726 SRR5690881_6117 SRR5690881_6118 SRR5690881_7069 SRR5690881_7073 SRR5690881_8480 SRR5690881_8482 SRR5690881_8483 SRR5690881_8707 SRR5690881_9712 SRR5690881_9714 SRR5690881_9715 SRR5690881_9726 SRR5690881_9975 SRR5690881_10198 SRR5690881_10199 SRR5690881_10204 SRR5690881_10402 SRR5690881_11186 SRR5690881_11431 SRR5690881_11542 SRR5690881_11543 SRR5690881_11544 SRR5690881_11665 SRR5690881_11666 SRR5690881_12012 SRR5690881_12321 SRR5690881_12719 SRR5690881_12720 SRR5690881_13057 SRR5690881_13059 SRR5690881_13176 SRR5690881_14029 SRR5690881_14480 SRR5690881_14582 SRR5690881_14583 SRR5690881_14937 SRR5690881_15538 SRR5690881_16016 SRR5690881_16019 SRR5690881_16238 SRR5690881_16241 SRR5690882_758 SRR5690882_2653 SRR5690882_4262 SRR5690882_4997 SRR5690882_6657 SRR5690882_7354 SRR5690882_7355 SRR5690882_8842 SRR5690882_10056 SRR5690882_10057 SRR5690882_10397 SRR5690882_10403 SRR5690882_12117 SRR5690882_14068 SRR5690882_14319 SRR5690882_15178 SRR5690883_9751 SRR5690883_9752 SRR5690883_12216 SRR5690883_12217 SRR5690883_12220 SRR5690883_13530 SRR5690884_286 SRR5690884_655 SRR5690884_3174 SRR5690884_3175 SRR5690884_4352 SRR5690884_5005 SRR5690884_5808 SRR5690884_5809 SRR5690884_5810 SRR5690884_6484 SRR5690884_6511 SRR5690884_6664 SRR5690884_6665 SRR5690884_7088 SRR5690884_7601 SRR5690884_7707 SRR5690884_7990 SRR5690884_8577 SRR5690884_8600 SRR5690884_8602 SRR5690884_8763 SRR5690884_11567 SRR5690884_11568 SRR5690884_12881 SRR5690884_14713 SRR5690884_15135 SRR5690884_15329 SRR5690885_404 SRR5690885_7327 SRR5690885_7328 SRR5690885_8561 SRR5690885_8662 SRR5690885_13999 SRR5690885_14004 SRR5690885_14799 SRR5690885_14800 SRR5690885_14802 SRR5690885_15176 SRR5690885_15740 SRR5690885_15741 SRR5690885_15742 SRR5690886_792 SRR5690886_859 SRR5690886_3596 SRR5690886_3597 SRR5690886_3985 SRR5690886_8730 SRR5690886_8731 SRR5690886_8732 SRR5690886_12224 SRR5690886_12228 SRR5690886_12769 SRR5690886_15288 SRR5690886_15757 SRR5690897_743 SRR5690897_897 SRR5690897_2721 SRR5690897_2726 SRR5690897_2945 SRR5690897_2946 SRR5690897_3615 SRR5690897_3621 SRR5690897_11135 SRR5690897_11136 SRR5690897_14520 SRR5690897_14523 SRR5690897_15223 SRR5690897_15228 SRR5690899_3743 SRR5690899_5183 SRR5690899_5188 SRR5690899_7123 SRR5690899_7358 SRR5690899_7648 SRR5690899_7651 SRR5690899_7820 SRR5690899_10005 SRR5690899_10006 SRR5690899_10008 SRR5690899_11101 SRR5690899_11518 SRR5690899_11519 SRR5690900_4936 SRR5690900_11485 SRR5690900_13076 SRR5690900_13080 SRR5690900_13084 SRR5690901_1926 SRR5690901_1928 SRR5690901_14539 SRR5690901_14540 SRR5690901_14541 SRR5690902_3104 SRR5690902_4955 SRR5690902_5933 SRR5690902_14445 SRR5690902_15449 SRR5690906_363 SRR5690906_7722 SRR5690906_9144 SRR5690906_11520 SRR5690906_11522 SRR5690906_11523 SRR5690906_13021 SRR5690906_14686 SRR5690906_14690 SRR5690906_16380 SRR5690906_16381 SRR5690906_16382 SRR5690908_2984 SRR5690908_8940 SRR5690910_5800 SRR5690910_6733 SRR5690912_8620 SRR5690913_1679 SRR5690913_1680 SRR5690913_1681 SRR5690913_8437 SRR5690913_13434 SRR5690917_9034 SRR5690920_6885 SRR5690920_7767 SRR5690920_7768 SRR5690920_15228 SRR5690920_15231 SRR5690921_1491 SRR5690921_14584 SRR5690921_15211 SRR5690922_4917 SRR5690922_7760 SRR5690922_12535 SRR5690922_13097 SRR5690922_14806 SRR5690922_15563 SRR5690923_1418 SRR5690923_2487 SRR5690923_12662 SRR5690923_13507 SRR5690923_13509 SRR5690924_3096 SRR5690925_5979 SRR5690926_215 SRR5690926_8635 SRR5690926_8640 SRR5690927_1091 SRR5690927_1819 SRR5690927_2303 SRR5690927_2306 SRR5690927_3205 SRR5690927_3380 SRR5690927_3990 SRR5690927_5080 SRR5690927_5082 SRR5690927_5476 SRR5690927_5477 SRR5690927_5897 SRR5690927_5981 SRR5690927_5983 SRR5690927_6324 SRR5690927_6325 SRR5690927_8046 SRR5690927_9715 SRR5690927_9793 SRR5690927_9796 SRR5690927_10656 SRR5690927_10659 SRR5690927_10660 SRR5690927_10750 SRR5690927_10819 SRR5690927_11695 SRR5690927_12242 SRR5690927_12278 SRR5690927_12708 SRR5690927_12743 SRR5690927_12752 SRR5690927_12755 SRR5690927_12758 SRR5690927_12932 SRR5690927_13687 SRR5690927_13709 SRR5690927_14773 SRR5690927_14774 SRR5690927_14775 SRR5690927_15496 SRR5690927_15497 SRR5690927_16030 SRR5690928_1591 SRR5690928_1592 SRR5690928_4429 SRR5690928_5918 SRR5690928_5919 SRR5690928_9859 SRR5690928_9860 SRR5690928_9861 SRR5690928_11313 SRR5690929_11337 SRR5690937_5844 SRR5690937_14172 SRR5690944_5637 SRR5690981_8720 SRR5690981_10229 SRR5690981_13603 SRR5690981_13604 SRR5690981_14015 SRR5690981_14017 SRR5690981_16064 SRR5690981_16067 SRR5690981_16068 SRR5690982_14612 SRR5690982_14613 SRR5690983_4139 SRR5690983_5308 SRR5690983_6689 SRR5690983_12527 SRR5690983_15584 SRR5690983_15996 SRR5690984_428 SRR5690984_2106 SRR5690984_4112 SRR5690984_5416 SRR5690984_8339 SRR5690984_9820 SRR5690984_10597 SRR5690984_11307 SRR5690984_12375 SRR5690984_14405 SRR5690984_14841 SRR5690985_285 SRR5690985_7278 SRR5690985_8873 SRR5690985_15937 SRR5690987_5000 SRR5690987_6052 SRR5690987_6721 SRR5690987_14488 SRR5690989_4475 SRR5690989_11760 SRR5690989_11761 SRR5690990_7513 SRR5690990_10603 SRR5691005_2382 SRR5691005_13053 SRR5691005_13559 SRR5691006_3239 SRR5691006_4425 SRR5691006_7521 SRR5691006_15778 SRR5691008_36 SRR5691008_545 SRR5691009_2446 SRR5691009_4619 SRR5691009_6018 SRR5691009_6322 SRR5691009_8069 SRR5691009_8376 SRR5691009_9628 SRR5691009_13996 SRR5691009_14023 SRR5691009_15722 SRR5691010_8801 SRR5691010_11483 SRR5691011_36 SRR5691011_1490 SRR5691011_2399 SRR5691011_2504 SRR5691011_5417 SRR5691011_10150 SRR5691011_13591 SRR5691011_14411 SRR5691011_15555 SRR5691012_8655 SRR5691012_9961 SRR5691012_10179 SRR5691012_10277 SRR5691012_12061 SRR5691012_16016 SRR5691013_1483 SRR5691013_6491 SRR5691013_10081 SRR5691013_13514 SRR5691014_72 SRR5691014_1728 SRR5691014_2038 SRR5691014_2039 SRR5691014_2068 SRR5691014_2489 SRR5691014_2624 SRR5691014_3234 SRR5691014_3376 SRR5691014_4008 SRR5691014_4903 SRR5691014_5932 SRR5691014_6222 SRR5691014_6646 SRR5691014_6867 SRR5691014_7086 SRR5691014_7566 SRR5691014_8215 SRR5691014_8230 SRR5691014_8327 SRR5691014_8551 SRR5691014_8741 SRR5691014_9192 SRR5691014_9317 SRR5691014_9426 SRR5691014_9666 SRR5691014_9881 SRR5691014_12258 SRR5691014_12392 SRR5691014_12474 SRR5691014_12544 SRR5691014_13161 SRR5691014_13378 SRR5691014_13625 SRR5691014_13658 SRR5691014_14271 SRR5691014_14853 SRR5691014_14871 SRR5691014_14895 SRR5691014_15162 SRR5691014_15164 SRR5691015_1895 SRR5691015_5470 SRR5691016_973 SRR5691016_5554 SRR5691016_5555 SRR5691016_8834 SRR5691016_10277 SRR5691021_1920 SRR5691021_2114 SRR5691021_3200 SRR5691021_3307 SRR5691021_3938 SRR5691021_10521 SRR5691021_11089 SRR5691021_11096 SRR5691021_11459 SRR5691021_11461 SRR5691021_12076 SRR5691021_13092 SRR5691022_2477 SRR5691022_2478 SRR5691022_3024 SRR5691022_3025 SRR5691022_3026 SRR5691022_5268 SRR5691022_5269 SRR5691022_5271 SRR5691022_12777 SRR5691022_16327 SRR5691022_16328 SRR5691022_16430 SRR5691022_16431 SRR5691022_16662 SRR5691024_3941 SRR5691024_8565 SRR5691024_8567 SRR5691024_8730 SRR5691024_8732 SRR5691024_11940 SRR5691025_7454 SRR5691025_7572 SRR5691025_8141 SRR5691025_8383 SRR5691025_12526 SRR5691025_12530 SRR5691025_14357 SRR5691026_8879 SRR5691026_13228 SRR5691026_13230 SRR5691026_13233 SRR5691027_464 SRR5691027_466 SRR5691027_467 SRR5691027_5592 SRR5691027_8162 SRR5691027_10181 SRR5691027_16099 SRR5691028_906 SRR5691028_1999 SRR5691028_2926 SRR5691028_4475 SRR5691028_4699 SRR5691028_4700 SRR5691028_5256 SRR5691028_5260 SRR5691028_11733 SRR5691028_16459 SRR5691029_2610 SRR5691029_11910 SRR5690820_3043 SRR5690820_12150 SRR5690820_12151 SRR5690820_16191 SRR5690821_6899 SRR5690822_2685 SRR5690822_2686 SRR5690822_8950 SRR5690823_1552 SRR5690823_1556 SRR5690823_1559 SRR5690823_3430 SRR5690823_6550 SRR5690823_6994 SRR5690823_6995 SRR5690823_8921 SRR5690823_11331 SRR5690825_568 SRR5690825_569 SRR5690825_570 SRR5690825_2587 SRR5690825_4922 SRR5690825_15023 SRR5690826_14610 SRR5690826_14611 SRR5690828_614 SRR5690828_616 SRR5690828_13467 SRR5690828_13468 SRR5690829_1727 SRR5690829_6601 SRR5690829_15274 SRR5690830_489 SRR5690830_493 SRR5690830_2531 SRR5690830_2532 SRR5690830_3662 SRR5690830_4412 SRR5690830_7030 SRR5690830_7162 SRR5690830_7164 SRR5690830_9033 SRR5690830_10473 SRR5690830_11361 SRR5690830_11364 SRR5690830_11738 SRR5690830_13731 SRR5690830_13733 SRR5690830_13738 SRR5690831_828 SRR5690831_831 SRR5690831_1749 SRR5690831_2246 SRR5690831_4180 SRR5690831_4186 SRR5690831_8170 SRR5690831_8179 SRR5690831_9959 SRR5690831_9963 SRR5690831_11574 SRR5690831_12166 SRR5690831_15771 SRR5690832_8021 SRR5690832_8023 SRR5690832_9635 SRR5690832_10675 SRR5690833_1187 SRR5690833_1189 SRR5690833_1191 SRR5690833_15496 SRR5690834_4816 SRR5690855_1819 SRR5690856_7786 SRR5690856_8042 SRR5690856_11349 SRR5690856_12628 SRR5690856_14082 SRR5690856_14866 SRR5690857_1311 SRR5690857_2013 SRR5690857_3878 SRR5690857_3881 SRR5690857_7126 SRR5690857_13776 SRR5690857_13778 SRR5690858_2450 SRR5690858_14304 SRR5690858_14446 SRR5690859_1897 SRR5690859_1899 SRR5690859_1900 SRR5690859_7527 SRR5690859_8169 SRR5690859_9348 SRR5690859_10095 SRR5690859_14326 SRR5690859_14580 SRR5690859_14671 SRR5690860_16 SRR5690860_7532 SRR5690860_8382 SRR5690860_10466 SRR5690860_11829 SRR5690860_11830 SRR5690860_11832 SRR5690861_2705 SRR5690861_11865 SRR5690862_5570 SRR5690862_9076 SRR5690862_11497 SRR5690862_11795 SRR5690862_11880 SRR5690862_12266 SRR5690862_12268 SRR5690862_12393 SRR5690862_14328 SRR5690863_660 SRR5690863_2622 SRR5690863_2627 SRR5690864_9821 SRR5690864_9825 SRR5690864_14463 SRR5690864_14465 SRR5690865_13255 SRR5690866_8086 SRR5690867_466 SRR5690867_6743 SRR5690867_7094 SRR5690867_7095 SRR5690868_9724 SRR5690868_9727 SRR5690868_13843 SRR5690868_15753 SRR5690869_7079 SRR5690869_12077 SRR5690869_13174 SRR5690869_16189 SRR5690869_16191 SRR5690871_7411 SRR5690871_7413 SRR5690871_7979 SRR5690871_12244 SRR5690873_3627 SRR5690873_4350 SRR5690873_4353 SRR5690874_527 SRR5690874_528 SRR5690874_529 SRR5690874_594 SRR5690874_597 SRR5690874_1047 SRR5690874_1049 SRR5690874_1987 SRR5690874_1988 SRR5690874_9134 SRR5690874_14234 SRR5690874_14236 SRR5690874_15644 SRR5690875_1649 SRR5690877_11556 SRR5690877_12802 SRR5690881_10261 SRR5690882_11472 SRR5690883_1701 SRR5690883_1702 SRR5690883_2336 SRR5690883_2337 SRR5690883_2947 SRR5690883_2948 SRR5690883_5075 SRR5690883_5304 SRR5690883_5757 SRR5690883_7887 SRR5690883_7889 SRR5690883_9146 SRR5690883_9147 SRR5690883_11574 SRR5690883_11575 SRR5690883_11982 SRR5690883_14597 SRR5690883_14598 SRR5690883_14621 SRR5690884_9129 SRR5690884_9262 SRR5690884_15989 SRR5690885_2199 SRR5690885_2346 SRR5690885_3773 SRR5690885_4216 SRR5690885_5010 SRR5690885_5391 SRR5690885_5546 SRR5690885_5836 SRR5690885_5840 SRR5690885_6372 SRR5690885_7276 SRR5690885_7726 SRR5690885_12598 SRR5690885_15018 SRR5690885_15211 SRR5690886_13819 SRR5690886_15306 SRR5690897_5206 SRR5690899_335 SRR5690899_338 SRR5690899_3945 SRR5690899_3948 SRR5690899_4852 SRR5690899_4856 SRR5690899_5708 SRR5690899_6642 SRR5690899_6645 SRR5690899_7579 SRR5690899_7582 SRR5690899_12880 SRR5690900_1651 SRR5690900_10553 SRR5690900_11413 SRR5690900_11996 SRR5690900_11999 SRR5690900_12000 SRR5690907_2874 SRR5690907_5279 SRR5690907_6560 SRR5690907_10771 SRR5690907_11401 SRR5690907_15730 SRR5690909_1099 SRR5690909_3143 SRR5690909_3693 SRR5690910_2446 SRR5690910_7280 SRR5690910_12803 SRR5690910_14989 SRR5690910_15333 SRR5690912_2059 SRR5690912_5004 SRR5690912_13876 SRR5690912_13877 SRR5690914_3537 SRR5690914_4393 SRR5690916_1714 SRR5690916_7607 SRR5690917_15911 SRR5690920_2698 SRR5690920_2702 SRR5690920_4961 SRR5690920_4963 SRR5690920_5468 SRR5690920_5885 SRR5690920_5889 SRR5690920_5890 SRR5690920_6400 SRR5690920_7494 SRR5690920_7848 SRR5690920_8108 SRR5690920_8109 SRR5690920_8824 SRR5690920_10596 SRR5690920_11020 SRR5690920_11071 SRR5690920_11072 SRR5690920_14799 SRR5690920_14801 SRR5690920_14872 SRR5690921_4113 SRR5690921_13455 SRR5690922_2805 SRR5690922_13465 SRR5690922_13467 SRR5690923_10209 SRR5690925_7024 SRR5690925_7027 SRR5690926_3194 SRR5690926_3199 SRR5690926_7394 SRR5690926_7395 SRR5690926_7396 SRR5690926_10224 SRR5690926_12224 SRR5690926_12234 SRR5690926_12235 SRR5690927_3700 SRR5690927_6518 SRR5690927_8296 SRR5690927_10961 SRR5690927_10964 SRR5690927_11959 SRR5690927_14409 SRR5690927_15873 SRR5690928_3376 SRR5690928_4905 SRR5690928_4907 SRR5690928_6472 SRR5690928_6473 SRR5690928_7272 SRR5690928_7276 SRR5690928_8184 SRR5690928_9058 SRR5690928_11189 SRR5690929_2407 SRR5690929_2408 SRR5690929_7107 SRR5690929_7109 SRR5690931_12285 SRR5690931_15846 SRR5690936_2825 SRR5690936_4549 SRR5690937_41 SRR5690937_1759 SRR5690937_3699 SRR5690937_15162 SRR5690938_3984 SRR5690938_16032 SRR5690939_4034 SRR5690939_4035 SRR5690939_4473 SRR5690939_4474 SRR5690939_13139 SRR5690939_13140 SRR5690940_998 SRR5690940_4394 SRR5690940_9702 SRR5690940_9704 SRR5690940_10528 SRR5690940_10533 SRR5690940_14844 SRR5690941_1498 SRR5690941_1500 SRR5690941_4943 SRR5690941_13857 SRR5690942_1621 SRR5690942_12893 SRR5690942_15509 SRR5690943_2326 SRR5690943_9889 SRR5690943_9897 SRR5690943_9898 SRR5690943_12180 SRR5690943_14097 SRR5690944_3810 SRR5690944_12191 SRR5690944_14657 SRR5690944_14659 SRR5690945_3729 SRR5690945_12450 SRR5690955_6174 SRR5690955_7658 SRR5690960_11784 SRR5690961_1831 SRR5690961_1833 SRR5690961_1837 SRR5690961_2190 SRR5690961_2193 SRR5690961_3405 SRR5690961_4145 SRR5690961_4148 SRR5690961_4357 SRR5690961_5328 SRR5690961_6997 SRR5690961_6999 SRR5690961_12422 SRR5690961_13851 SRR5690962_3877 SRR5690962_15240 SRR5690962_15242 SRR5690963_8153 SRR5690964_10278 SRR5690964_12804 SRR5690981_1934 SRR5690981_1937 SRR5690981_10825 SRR5690981_11374 SRR5690981_11377 SRR5690982_7 SRR5690982_240 SRR5690982_825 SRR5690982_826 SRR5690982_923 SRR5690982_924 SRR5690982_925 SRR5690982_2025 SRR5690982_2026 SRR5690982_3918 SRR5690982_4121 SRR5690982_5553 SRR5690982_7890 SRR5690982_11649 SRR5690982_13312 SRR5690982_13456 SRR5690983_4148 SRR5690983_12332 SRR5690984_3107 SRR5690984_15115 SRR5690985_923 SRR5690986_917 SRR5690986_2970 SRR5690987_1723 SRR5690987_10558 SRR5690987_16047 SRR5690988_108 SRR5690988_109 SRR5690988_864 SRR5690988_865 SRR5690988_2841 SRR5690988_3014 SRR5690988_3015 SRR5690988_3019 SRR5690988_3628 SRR5690988_3632 SRR5690988_6784 SRR5690988_9763 SRR5690988_11183 SRR5690988_12720 SRR5690988_12838 SRR5690988_12877 SRR5690988_13613 SRR5690989_4957 SRR5690989_4960 SRR5690989_15095 SRR5690990_8009 SRR5690990_8010 SRR5690990_9070 SRR5690990_13051 SRR5690990_13056 SRR5690990_15826 SRR5690994_6542 SRR5690994_7997 SRR5690994_10060 SRR5691005_9651 SRR5691005_10369 SRR5691006_1692 SRR5691006_5273 SRR5691006_8987 SRR5691006_10132 SRR5691007_676 SRR5691007_2704 SRR5691007_5074 SRR5691007_12214 SRR5691007_14506 SRR5691007_15029 SRR5691007_15432 SRR5691008_1181 SRR5691008_2749 SRR5691008_7660 SRR5691008_8667 SRR5691008_11235 SRR5691008_15116 SRR5691009_4582 SRR5691009_5056 SRR5691009_7167 SRR5691009_9584 SRR5691009_9863 SRR5691009_10377 SRR5691009_12980 SRR5691009_14321 SRR5691010_3662 SRR5691010_4151 SRR5691010_7167 SRR5691010_7643 SRR5691010_7894 SRR5691010_13651 SRR5691010_14795 SRR5691010_15767 SRR5691011_54 SRR5691011_2587 SRR5691011_4587 SRR5691011_9278 SRR5691011_10014 SRR5691011_10539 SRR5691011_11995 SRR5691011_12411 SRR5691011_13191 SRR5691011_14833 SRR5691012_1282 SRR5691012_4581 SRR5691012_8125 SRR5691012_8846 SRR5691012_9103 SRR5691012_9115 SRR5691012_9627 SRR5691013_380 SRR5691013_1557 SRR5691013_9430 SRR5691013_13677 SRR5691014_13847 SRR5691014_14614 SRR5691014_14876 SRR5691014_15589 SRR5691015_2689 SRR5691015_10456 SRR5691016_8054 SRR5691021_13118 SRR5691023_4203 SRR5691024_16224 SRR5691024_16226 SRR5691025_10026 SRR5691025_15161 SRR5691029_7975 SRR5690820_12694 SRR5690820_15372 SRR5690822_5812 SRR5690825_11754 SRR5690825_13326 SRR5690825_15995 SRR5690826_9547 SRR5690827_701 SRR5690827_704 SRR5690827_4768 SRR5690827_13448 SRR5690827_13450 SRR5690828_3209 SRR5690828_10702 SRR5690828_10703 SRR5690829_1117 SRR5690829_1777 SRR5690829_1884 SRR5690829_1885 SRR5690829_5980 SRR5690829_5983 SRR5690829_6342 SRR5690829_7377 SRR5690829_13733 SRR5690829_13734 SRR5690829_16115 SRR5690829_16116 SRR5690829_16233 SRR5690831_1123 SRR5690831_1125 SRR5690833_6776 SRR5690834_10078 SRR5690834_10082 SRR5690855_3821 SRR5690855_4278 SRR5690855_5050 SRR5690855_5055 SRR5690855_14947 SRR5690856_987 SRR5690856_989 SRR5690856_2112 SRR5690856_2304 SRR5690856_2306 SRR5690856_3359 SRR5690856_4012 SRR5690856_4017 SRR5690856_4020 SRR5690856_4024 SRR5690856_8199 SRR5690856_8584 SRR5690856_13376 SRR5690856_13377 SRR5690857_7806 SRR5690857_11542 SRR5690857_11545 SRR5690857_15038 SRR5690858_279 SRR5690858_282 SRR5690858_4165 SRR5690858_5096 SRR5690858_5615 SRR5690858_5619 SRR5690858_6157 SRR5690858_14356 SRR5690858_14358 SRR5690858_14362 SRR5690858_15493 SRR5690859_1194 SRR5690859_7406 SRR5690859_9271 SRR5690859_9413 SRR5690859_11209 SRR5690859_11450 SRR5690859_11791 SRR5690859_11792 SRR5690859_14911 SRR5690860_7732 SRR5690862_8777 SRR5690862_8783 SRR5690863_637 SRR5690863_639 SRR5690863_852 SRR5690863_1042 SRR5690863_1247 SRR5690863_3405 SRR5690863_3408 SRR5690863_11248 SRR5690863_11252 SRR5690863_11253 SRR5690863_12511 SRR5690863_14679 SRR5690863_16216 SRR5690863_16218 SRR5690864_12841 SRR5690864_12847 SRR5690864_12848 SRR5690865_2665 SRR5690865_2666 SRR5690865_2668 SRR5690866_7614 SRR5690866_7616 SRR5690867_15016 SRR5690867_15017 SRR5690871_12475 SRR5690871_12476 SRR5690873_4451 SRR5690873_12126 SRR5690873_12127 SRR5690874_12240 SRR5690875_12919 SRR5690875_12920 SRR5690875_12925 SRR5690876_4516 SRR5690876_10808 SRR5690876_14503 SRR5690876_14507 SRR5690876_14509 SRR5690876_14866 SRR5690876_15269 SRR5690876_15272 SRR5690876_15350 SRR5690877_282 SRR5690877_299 SRR5690877_521 SRR5690877_524 SRR5690877_4740 SRR5690877_5298 SRR5690877_6040 SRR5690877_6041 SRR5690877_6222 SRR5690877_7298 SRR5690877_9525 SRR5690877_9526 SRR5690877_11262 SRR5690877_11267 SRR5690877_13095 SRR5690877_14278 SRR5690877_14458 SRR5690879_803 SRR5690880_424 SRR5690880_3735 SRR5690880_4151 SRR5690880_7248 SRR5690880_7249 SRR5690880_9019 SRR5690880_9743 SRR5690880_9744 SRR5690880_9965 SRR5690880_9966 SRR5690880_10057 SRR5690880_12306 SRR5690880_12307 SRR5690881_674 SRR5690881_675 SRR5690881_676 SRR5690881_2861 SRR5690881_11653 SRR5690881_13979 SRR5690881_14966 SRR5690882_1986 SRR5690882_2750 SRR5690882_3939 SRR5690882_3940 SRR5690882_5342 SRR5690882_6833 SRR5690882_13676 SRR5690884_1894 SRR5690884_6502 SRR5690884_7491 SRR5690885_5466 SRR5690885_11231 SRR5690885_11235 SRR5690885_12390 SRR5690886_3748 SRR5690886_4340 SRR5690897_7259 SRR5690897_7260 SRR5690897_8364 SRR5690898_501 SRR5690898_2041 SRR5690898_2384 SRR5690898_2385 SRR5690898_2544 SRR5690898_4284 SRR5690898_5651 SRR5690898_8341 SRR5690898_10848 SRR5690898_10858 SRR5690898_10868 SRR5690898_13702 SRR5690898_14645 SRR5690898_16070 SRR5690898_16071 SRR5690899_14883 SRR5690899_14886 SRR5690900_5290 SRR5690900_8057 SRR5690900_13340 SRR5690900_13414 SRR5690901_110 SRR5690901_111 SRR5690901_5728 SRR5690901_7323 SRR5690901_7325 SRR5690901_8619 SRR5690901_14799 SRR5690901_14802 SRR5690901_14803 SRR5690902_715 SRR5690902_5092 SRR5690902_9359 SRR5690902_10154 SRR5690902_11435 SRR5690902_14062 SRR5690903_7987 SRR5690903_10206 SRR5690903_10724 SRR5690903_11745 SRR5690903_14350 SRR5690903_15660 SRR5690904_5885 SRR5690904_8596 SRR5690904_9033 SRR5690904_9828 SRR5690904_9830 SRR5690904_10511 SRR5690904_11186 SRR5690904_11585 SRR5690904_12671 SRR5690904_13980 SRR5690904_15616 SRR5690906_5142 SRR5690906_5622 SRR5690906_8060 SRR5690906_11910 SRR5690906_11912 SRR5690906_11994 SRR5690906_11995 SRR5690906_12869 SRR5690906_12872 SRR5690906_13016 SRR5690906_14644 SRR5690906_14646 SRR5690907_1525 SRR5690907_1805 SRR5690907_3236 SRR5690907_5397 SRR5690907_5772 SRR5690907_7571 SRR5690907_9578 SRR5690907_11080 SRR5690907_12188 SRR5690907_15876 SRR5690908_7067 SRR5690908_11698 SRR5690908_13051 SRR5690909_14966 SRR5690910_1174 SRR5690910_2293 SRR5690910_11592 SRR5690913_2180 SRR5690913_5948 SRR5690913_5951 SRR5690913_6948 SRR5690913_6949 SRR5690914_3097 SRR5690914_7107 SRR5690916_5791 SRR5690916_13386 SRR5690917_199 SRR5690917_6432 SRR5690917_6434 SRR5690917_6460 SRR5690917_6461 SRR5690917_13425 SRR5690917_13426 SRR5690917_13427 SRR5690921_1283 SRR5690922_7620 SRR5690923_1734 SRR5690923_2318 SRR5690923_2320 SRR5690924_12954 SRR5690924_12958 SRR5690925_10509 SRR5690925_10947 SRR5690927_3034 SRR5690927_8570 SRR5690927_8571 SRR5690927_8824 SRR5690927_10911 SRR5690927_10912 SRR5690928_2155 SRR5690928_9478 SRR5690928_9713 SRR5690929_3440 SRR5690929_3442 SRR5690929_10469 SRR5690929_13663 SRR5690931_159 SRR5690931_1543 SRR5690931_2025 SRR5690931_2146 SRR5690931_2188 SRR5690931_2754 SRR5690931_2755 SRR5690931_8070 SRR5690931_9146 SRR5690931_9509 SRR5690931_11064 SRR5690931_11930 SRR5690931_13358 SRR5690931_15526 SRR5690938_9600 SRR5690939_15464 SRR5690939_15468 SRR5690940_5100 SRR5690941_7384 SRR5690941_7390 SRR5690942_2784 SRR5690942_2787 SRR5690942_6147 SRR5690942_6150 SRR5690942_9615 SRR5690943_14151 SRR5690945_354 SRR5690945_11577 SRR5690945_15074 SRR5690955_9592 SRR5690955_15768 SRR5690955_15776 SRR5690955_15968 SRR5690961_4112 SRR5690961_4114 SRR5690961_5044 SRR5690961_5860 SRR5690961_5862 SRR5690961_12933 SRR5690961_13181 SRR5690961_13182 SRR5690962_1727 SRR5690962_5520 SRR5690962_5735 SRR5690962_5738 SRR5690962_9730 SRR5690962_13737 SRR5690962_13745 SRR5690962_14473 SRR5690962_16063 SRR5690962_16064 SRR5690964_7183 SRR5690964_7683 SRR5690964_8182 SRR5690964_10514 SRR5690964_10518 SRR5690965_9880 SRR5690965_11058 SRR5690982_6909 SRR5690983_264 SRR5690983_4650 SRR5690983_8443 SRR5690983_12816 SRR5690984_163 SRR5690984_14145 SRR5690985_404 SRR5690985_1032 SRR5690985_4546 SRR5690985_8756 SRR5690985_12332 SRR5690985_12705 SRR5690986_5068 SRR5690986_6142 SRR5690986_6836 SRR5690986_8600 SRR5690986_9329 SRR5690986_11752 SRR5690986_12005 SRR5690986_12293 SRR5690987_1323 SRR5690987_6258 SRR5690987_15190 SRR5690987_16199 SRR5690988_4374 SRR5690989_12755 SRR5690994_1437 SRR5690994_3296 SRR5690994_7723 SRR5690994_8952 SRR5690994_9295 SRR5690994_10758 SRR5690994_12214 SRR5690994_12955 SRR5690994_14333 SRR5690994_14777 SRR5691005_1366 SRR5691005_3357 SRR5691005_4369 SRR5691005_4387 SRR5691005_11153 SRR5691005_14004 SRR5691006_14264 SRR5691007_1554 SRR5691007_7784 SRR5691007_9060 SRR5691008_6579 SRR5691009_11145 SRR5691009_14424 SRR5691010_896 SRR5691010_2505 SRR5691011_943 SRR5691011_15949 SRR5691012_11379 SRR5691012_14984 SRR5691013_139 SRR5691013_2668 SRR5691013_4649 SRR5691013_5272 SRR5691013_5354 SRR5691013_6180 SRR5691013_7449 SRR5691013_9703 SRR5691013_15519 SRR5691013_15747 SRR5691014_392 SRR5691014_1794 SRR5691014_2683 SRR5691014_3238 SRR5691014_4261 SRR5691014_5242 SRR5691014_7223 SRR5691014_9517 SRR5691014_9662 SRR5691014_11762 SRR5691014_13930 SRR5691014_13932 SRR5691015_868 SRR5691015_5248 SRR5691015_5681 SRR5691015_6534 SRR5691015_7357 SRR5691015_8729 SRR5691015_8760 SRR5691015_9757 SRR5691015_10701 SRR5691015_11758 SRR5691015_13449 SRR5691015_13968 SRR5691015_14559 SRR5691015_15946 SRR5691015_15994 SRR5691016_13787 SRR5691021_12538 SRR5691021_12539 SRR5691021_12960 SRR5691022_3903 SRR5691022_9756 SRR5691023_774 SRR5691023_16188 SRR5691023_16197 SRR5691024_3672 SRR5691024_6693 SRR5691024_6697 SRR5691024_10637 SRR5691024_10638 SRR5691024_10641 SRR5691026_4160 SRR5691026_4162 SRR5691026_7176 SRR5691026_7178 SRR5691026_7394 SRR5691028_909 SRR5691028_910 SRR5691028_3188 SRR5691028_3191 SRR5691028_3192 SRR5691028_5552 SRR5691028_5553 SRR5691028_6255 SRR5691028_7092 SRR5691028_7094 SRR5691028_8659 SRR5691028_8663 SRR5691028_8664 SRR5691028_13917 SRR5691028_13919 SRR5691028_15464 SRR5691029_3202 SRR5691029_3203 SRR5691029_6003 SRR5691029_7093 SRR5691029_7094 SRR5691029_7607 SRR5690819_13277 SRR5690819_13605 SRR5690819_13606 SRR5690820_5857 SRR5690825_8080 SRR5690825_11225 SRR5690825_11226 SRR5690829_5033 SRR5690829_12290 SRR5690829_14033 SRR5690830_1962 SRR5690830_1963 SRR5690831_3569 SRR5690831_3572 SRR5690832_609 SRR5690832_14203 SRR5690832_14205 SRR5690833_9735 SRR5690855_8490 SRR5690855_8491 SRR5690855_15512 SRR5690856_14193 SRR5690857_9952 SRR5690857_10268 SRR5690857_10857 SRR5690857_10861 SRR5690858_9205 SRR5690859_1687 SRR5690859_10709 SRR5690860_3493 SRR5690860_11154 SRR5690861_10414 SRR5690863_8000 SRR5690863_8003 SRR5690863_9470 SRR5690864_10709 SRR5690865_13329 SRR5690867_5699 SRR5690871_10965 SRR5690872_8211 SRR5690872_12052 SRR5690872_12053 SRR5690874_4984 SRR5690874_4985 SRR5690874_4990 SRR5690874_9928 SRR5690874_9929 SRR5690874_9930 SRR5690875_429 SRR5690875_991 SRR5690875_3708 SRR5690875_4855 SRR5690875_4857 SRR5690875_6250 SRR5690875_6252 SRR5690875_6464 SRR5690875_6508 SRR5690875_6513 SRR5690875_6568 SRR5690875_6578 SRR5690875_9475 SRR5690875_9479 SRR5690875_9860 SRR5690875_10033 SRR5690875_11373 SRR5690875_11698 SRR5690875_11742 SRR5690875_13246 SRR5690875_13247 SRR5690875_13248 SRR5690875_13910 SRR5690875_14098 SRR5690875_14187 SRR5690875_15597 SRR5690875_15599 SRR5690875_15933 SRR5690875_15936 SRR5690875_16074 SRR5690880_11335 SRR5690881_11687 SRR5690881_11688 SRR5690881_14448 SRR5690882_14179 SRR5690882_14182 SRR5690884_2701 SRR5690886_3693 SRR5690897_9469 SRR5690897_15451 SRR5690897_15593 SRR5690897_15596 SRR5690897_16031 SRR5690900_3896 SRR5690900_9493 SRR5690900_10228 SRR5690900_16120 SRR5690901_11694 SRR5690901_14934 SRR5690902_5689 SRR5690903_1115 SRR5690904_12139 SRR5690906_1767 SRR5690906_1769 SRR5690906_14847 SRR5690907_1003 SRR5690907_5486 SRR5690907_9269 SRR5690907_11753 SRR5690910_14680 SRR5690912_720 SRR5690912_6730 SRR5690912_14570 SRR5690912_14573 SRR5690912_14574 SRR5690913_2612 SRR5690914_8881 SRR5690914_8882 SRR5690916_163 SRR5690916_5949 SRR5690916_5951 SRR5690917_9947 SRR5690917_13001 SRR5690917_13004 SRR5690922_10130 SRR5690922_16261 SRR5690924_8732 SRR5690924_8734 SRR5690924_8736 SRR5690924_9242 SRR5690924_9706 SRR5690924_9708 SRR5690924_11078 SRR5690924_11081 SRR5690924_11082 SRR5690924_13452 SRR5690924_13454 SRR5690924_13668 SRR5690925_1709 SRR5690925_1710 SRR5690927_4567 SRR5690927_4568 SRR5690927_15420 SRR5690929_1734 SRR5690929_1735 SRR5690931_1597 SRR5690936_3669 SRR5690936_3670 SRR5690936_5788 SRR5690936_5793 SRR5690936_10634 SRR5690936_10635 SRR5690937_15770 SRR5690939_2368 SRR5690940_8864 SRR5690941_12870 SRR5690942_312 SRR5690942_9849 SRR5690942_9858 SRR5690942_12428 SRR5690942_12431 SRR5690942_12435 SRR5690943_3507 SRR5690943_11537 SRR5690943_11542 SRR5690944_4858 SRR5690944_4862 SRR5690944_7926 SRR5690944_7927 SRR5690944_10271 SRR5690944_11688 SRR5690955_10047 SRR5690956_727 SRR5690956_731 SRR5690956_3376 SRR5690956_3381 SRR5690956_6921 SRR5690956_7561 SRR5690956_8516 SRR5690956_14209 SRR5690959_304 SRR5690959_1845 SRR5690959_3526 SRR5690959_6308 SRR5690959_7140 SRR5690959_10800 SRR5690960_1124 SRR5690960_1130 SRR5690960_3204 SRR5690960_7355 SRR5690960_8028 SRR5690960_8227 SRR5690960_8496 SRR5690960_8499 SRR5690960_9164 SRR5690960_10589 SRR5690960_11194 SRR5690960_11830 SRR5690960_11834 SRR5690960_12718 SRR5690960_12722 SRR5690960_15578 SRR5690960_15579 SRR5690960_16248 SRR5690960_16254 SRR5690960_16916 SRR5690960_16925 SRR5690962_1015 SRR5690962_1842 SRR5690962_2141 SRR5690962_2622 SRR5690962_4835 SRR5690962_4836 SRR5690962_4837 SRR5690962_5891 SRR5690962_7832 SRR5690962_9316 SRR5690962_12642 SRR5690963_853 SRR5690963_2240 SRR5690963_2747 SRR5690963_2754 SRR5690963_2908 SRR5690963_4529 SRR5690963_13733 SRR5690964_564 SRR5690964_2828 SRR5690964_6176 SRR5690964_7582 SRR5690964_15299 SRR5690964_15301 SRR5690964_15303 SRR5690964_16679 SRR5690965_112 SRR5690965_115 SRR5690965_2441 SRR5690965_2443 SRR5690965_3447 SRR5690965_4124 SRR5690965_6233 SRR5690965_6235 SRR5690965_6784 SRR5690965_6848 SRR5690965_7022 SRR5690965_8198 SRR5690965_8200 SRR5690965_9383 SRR5690965_10919 SRR5690965_13322 SRR5690965_14010 SRR5690965_15355 SRR5690965_15358 SRR5690965_17253 SRR5690966_3516 SRR5690966_4741 SRR5690966_9497 SRR5690966_9781 SRR5690966_9899 SRR5690966_9901 SRR5690966_9908 SRR5690966_10519 SRR5690966_10522 SRR5690966_10523 SRR5690966_15698 SRR5690966_15699 SRR5690981_8351 SRR5690982_3973 SRR5690983_5486 SRR5690984_6055 SRR5690984_7888 SRR5690984_9950 SRR5690985_112 SRR5690985_906 SRR5690985_8612 SRR5690985_13115 SRR5690985_14719 SRR5690986_5071 SRR5690986_5859 SRR5690986_9350 SRR5690987_13495 SRR5690988_2347 SRR5690988_7748 SRR5690994_5032 SRR5690994_7181 SRR5690994_15831 SRR5691005_4764 SRR5691005_8238 SRR5691005_11489 SRR5691005_16061 SRR5691006_12008 SRR5691011_1438 SRR5691011_2661 SRR5691011_14748 SRR5691012_4735 SRR5691012_8534 SRR5691012_13276 SRR5691012_15841 SRR5691013_4274 SRR5691013_9841 SRR5691013_15105 SRR5691013_15106 SRR5691014_6993 SRR5691015_1343 SRR5691015_3703 SRR5691015_7242 SRR5691015_15869 SRR5691023_1509 SRR5691023_1511 SRR5691026_1391 SRR5691029_9567 SRR5691029_9570 SRR5690820_9235 SRR5690821_373 SRR5690821_374 SRR5690822_584 SRR5690822_585 SRR5690822_670 SRR5690823_163 SRR5690824_7484 SRR5690825_8373 SRR5690827_10699 SRR5690829_4916 SRR5690829_7926 SRR5690829_7927 SRR5690830_10928 SRR5690830_10932 SRR5690832_4784 SRR5690832_4787 SRR5690833_11677 SRR5690833_11678 SRR5690833_11680 SRR5690855_5404 SRR5690855_6861 SRR5690856_158 SRR5690856_4994 SRR5690856_6973 SRR5690856_9322 SRR5690856_10935 SRR5690856_11194 SRR5690856_12837 SRR5690857_2953 SRR5690857_3105 SRR5690857_7926 SRR5690857_8577 SRR5690857_14550 SRR5690857_15140 SRR5690858_61 SRR5690858_5021 SRR5690859_6936 SRR5690859_6937 SRR5690861_5623 SRR5690863_6785 SRR5690863_6786 SRR5690863_6822 SRR5690863_14607 SRR5690864_5197 SRR5690864_7629 SRR5690864_7630 SRR5690864_14198 SRR5690867_7722 SRR5690867_7724 SRR5690869_2367 SRR5690870_6883 SRR5690870_6884 SRR5690872_1659 SRR5690872_4691 SRR5690875_6835 SRR5690876_851 SRR5690876_852 SRR5690876_6820 SRR5690876_9024 SRR5690876_9270 SRR5690877_3009 SRR5690877_3013 SRR5690877_8497 SRR5690879_8592 SRR5690879_8594 SRR5690879_11375 SRR5690880_2101 SRR5690880_6936 SRR5690880_6937 SRR5690880_6938 SRR5690880_10372 SRR5690882_12227 SRR5690882_12231 SRR5690882_12232 SRR5690882_14858 SRR5690883_4662 SRR5690883_6049 SRR5690883_11826 SRR5690883_15565 SRR5690883_15567 SRR5690884_9095 SRR5690884_10126 SRR5690885_3155 SRR5690886_2573 SRR5690886_15609 SRR5690897_3290 SRR5690897_3291 SRR5690897_3297 SRR5690897_16048 SRR5690897_16050 SRR5690898_5778 SRR5690899_10816 SRR5690899_12767 SRR5690899_14200 SRR5690900_9762 SRR5690900_14109 SRR5690900_14130 SRR5690901_645 SRR5690901_647 SRR5690901_8896 SRR5690902_4055 SRR5690902_5775 SRR5690903_10524 SRR5690904_917 SRR5690904_4175 SRR5690904_12369 SRR5690906_15528 SRR5690907_2864 SRR5690907_3221 SRR5690907_5033 SRR5690907_8534 SRR5690908_5265 SRR5690908_13930 SRR5690909_14409 SRR5690912_13753 SRR5690912_13754 SRR5690914_9341 SRR5690917_10255 SRR5690920_3047 SRR5690920_4433 SRR5690920_4638 SRR5690920_15829 SRR5690921_7393 SRR5690921_8823 SRR5690922_8843 SRR5690924_3287 SRR5690924_3288 SRR5690927_5746 SRR5690927_5747 SRR5690927_8728 SRR5690927_8730 SRR5690927_8731 SRR5690928_379 SRR5690928_985 SRR5690928_3106 SRR5690928_4829 SRR5690928_6199 SRR5690929_8713 SRR5690929_8714 SRR5690929_12388 SRR5690931_7664 SRR5690931_10879 SRR5690931_15504 SRR5690936_9152 SRR5690936_10416 SRR5690936_12041 SRR5690936_14853 SRR5690936_14859 SRR5690937_6853 SRR5690937_8766 SRR5690938_930 SRR5690938_1495 SRR5690938_1496 SRR5690938_1898 SRR5690938_1900 SRR5690938_4698 SRR5690938_4702 SRR5690938_6823 SRR5690938_14733 SRR5690939_3405 SRR5690939_4849 SRR5690939_5062 SRR5690939_6086 SRR5690939_11940 SRR5690939_12366 SRR5690939_14165 SRR5690939_14166 SRR5690940_627 SRR5690940_3995 SRR5690940_10633 SRR5690940_13452 SRR5690940_15731 SRR5690941_1495 SRR5690941_5536 SRR5690941_5739 SRR5690941_13485 SRR5690941_14571 SRR5690941_14577 SRR5690941_15005 SRR5690942_7355 SRR5690944_357 SRR5690944_362 SRR5690944_5759 SRR5690944_6664 SRR5690944_7907 SRR5690944_8635 SRR5690944_10576 SRR5690944_11147 SRR5690944_12474 SRR5690944_12481 SRR5690944_13258 SRR5690944_13260 SRR5690944_13843 SRR5690944_13848 SRR5690945_4699 SRR5690945_11746 SRR5690945_14766 SRR5690955_195 SRR5690955_198 SRR5690955_1393 SRR5690955_1800 SRR5690955_2964 SRR5690955_4201 SRR5690955_4202 SRR5690955_9096 SRR5690955_14569 SRR5690955_15056 SRR5690955_15059 SRR5690955_15060 SRR5690956_9028 SRR5690960_5357 SRR5690960_9022 SRR5690961_14438 SRR5690962_1871 SRR5690962_1879 SRR5690962_9852 SRR5690962_9854 SRR5690966_4150 SRR5690982_11767 SRR5690982_11769 SRR5690982_13594 SRR5690983_11367 SRR5690984_8475 SRR5690985_619 SRR5690985_4598 SRR5690985_5031 SRR5690985_6109 SRR5690985_6230 SRR5690985_9945 SRR5690985_11563 SRR5690986_1851 SRR5690986_9368 SRR5690986_11492 SRR5690987_14770 SRR5690994_1206 SRR5690994_1335 SRR5690994_1694 SRR5690994_4847 SRR5690994_10595 SRR5691005_13520 SRR5691006_1990 SRR5691007_2705 SRR5691007_2801 SRR5691009_6400 SRR5691010_8907 SRR5691010_15714 SRR5691011_1703 SRR5691011_6501 SRR5691011_11399 SRR5691011_14979 SRR5691012_12010 SRR5691013_5478 SRR5691013_5947 SRR5691013_6867 SRR5691014_8709 SRR5691014_10585 SRR5691014_15136 SRR5691015_15357 SRR5691016_3734 SRR5691021_9459 SRR5691021_12945 SRR5691025_2378 SRR5691025_12572 SRR5691026_13865 SRR5691026_13868 SRR5691026_14332 SRR5691027_883 SRR5691027_7074 SRR5691027_8814 SRR5691027_8815 SRR5691027_8819 SRR5691027_11853 SRR5691027_14660 SRR5691029_16130 SRR5690819_11088 SRR5690820_6990 SRR5690822_9126 SRR5690822_9128 SRR5690822_9129 SRR5690824_7775 SRR5690826_4466 SRR5690827_12069 SRR5690830_4214 SRR5690830_5166 SRR5690830_7947 SRR5690830_7948 SRR5690830_10309 SRR5690831_1272 SRR5690831_1273 SRR5690831_5044 SRR5690831_5047 SRR5690831_5052 SRR5690831_6241 SRR5690831_12978 SRR5690832_1460 SRR5690832_11418 SRR5690832_13411 SRR5690833_9046 SRR5690834_16362 SRR5690855_957 SRR5690856_12697 SRR5690857_4629 SRR5690857_4638 SRR5690857_4640 SRR5690857_10298 SRR5690861_1113 SRR5690861_1117 SRR5690861_10847 SRR5690861_11850 SRR5690861_11852 SRR5690862_2880 SRR5690862_14202 SRR5690862_14205 SRR5690863_15455 SRR5690866_5266 SRR5690866_13827 SRR5690866_13829 SRR5690866_14015 SRR5690866_14016 SRR5690867_9731 SRR5690867_9732 SRR5690869_11842 SRR5690869_11843 SRR5690874_1818 SRR5690874_1819 SRR5690875_7464 SRR5690877_15638 SRR5690877_15639 SRR5690880_6171 SRR5690881_9633 SRR5690882_1058 SRR5690882_13351 SRR5690882_15447 SRR5690882_15448 SRR5690882_16182 SRR5690882_16183 SRR5690883_8499 SRR5690883_8501 SRR5690885_3785 SRR5690885_3786 SRR5690885_7305 SRR5690885_8575 SRR5690885_10132 SRR5690885_14136 SRR5690885_14241 SRR5690885_15819 SRR5690885_15820 SRR5690900_900 SRR5690900_1304 SRR5690901_7927 SRR5690901_7928 SRR5690901_7930 SRR5690904_2477 SRR5690904_7260 SRR5690906_5407 SRR5690907_13125 SRR5690909_7292 SRR5690910_1508 SRR5690910_3220 SRR5690910_3987 SRR5690910_4980 SRR5690910_11401 SRR5690912_7344 SRR5690913_4178 SRR5690914_14847 SRR5690914_15028 SRR5690915_6862 SRR5690915_14755 SRR5690920_10398 SRR5690921_2929 SRR5690921_4793 SRR5690921_4794 SRR5690922_7236 SRR5690922_7238 SRR5690922_7241 SRR5690924_9283 SRR5690924_9285 SRR5690925_4107 SRR5690925_4110 SRR5690925_10773 SRR5690927_7350 SRR5690927_7351 SRR5690927_8069 SRR5690927_9845 SRR5690928_3559 SRR5690928_6009 SRR5690928_6011 SRR5690928_13846 SRR5690928_13847 SRR5690929_8447 SRR5690929_13106 SRR5690936_8872 SRR5690936_9773 SRR5690936_9774 SRR5690936_9776 SRR5690936_9777 SRR5690937_2521 SRR5690937_7866 SRR5690937_9494 SRR5690938_5989 SRR5690938_11463 SRR5690938_13554 SRR5690938_13557 SRR5690938_13558 SRR5690939_2714 SRR5690939_2715 SRR5690939_5677 SRR5690939_11447 SRR5690940_480 SRR5690940_4230 SRR5690940_4727 SRR5690940_6451 SRR5690940_6873 SRR5690940_7103 SRR5690940_7107 SRR5690940_7485 SRR5690941_9885 SRR5690941_13048 SRR5690943_15849 SRR5690944_9203 SRR5690945_5836 SRR5690945_5837 SRR5690945_5838 SRR5690959_6990 SRR5690959_6992 SRR5690959_8215 SRR5690959_9047 SRR5690959_9048 SRR5690961_1111 SRR5690961_1114 SRR5690961_2412 SRR5690961_2414 SRR5690961_10849 SRR5690961_10850 SRR5690962_6205 SRR5690962_6720 SRR5690962_8808 SRR5690962_8815 SRR5690962_11799 SRR5690963_9995 SRR5690964_5549 SRR5690964_16837 SRR5690982_3507 SRR5690982_14836 SRR5690982_14837 SRR5690983_13740 SRR5690984_7214 SRR5690984_12378 SRR5690984_15068 SRR5690985_5391 SRR5690987_10945 SRR5690988_2936 SRR5690988_13938 SRR5690990_10868 SRR5690994_2157 SRR5690994_6719 SRR5691005_2217 SRR5691005_10187 SRR5691005_14826 SRR5691006_2037 SRR5691006_2761 SRR5691006_6107 SRR5691006_9880 SRR5691006_9929 SRR5691006_15231 SRR5691007_8189 SRR5691007_12098 SRR5691008_2286 SRR5691008_6931 SRR5691008_12840 SRR5691008_14343 SRR5691009_9819 SRR5691009_14431 SRR5691009_14434 SRR5691009_14521 SRR5691009_15702 SRR5691010_740 SRR5691011_131 SRR5691011_2991 SRR5691011_9442 SRR5691011_11473 SRR5691011_12054 SRR5691012_2972 SRR5691012_4708 SRR5691012_5802 SRR5691012_6649 SRR5691012_6716 SRR5691013_3192 SRR5691013_15669 SRR5691014_1878 SRR5691014_3990 SRR5691014_5729 SRR5691014_9326 SRR5691014_10809 SRR5691014_11519 SRR5691015_8404 SRR5691015_10231 SRR5691015_12884 SRR5691016_996 SRR5691016_997 SRR5691016_5432 SRR5691016_5433 SRR5691021_208 SRR5691021_209 SRR5691021_9203 SRR5691021_9205 SRR5691021_11073 SRR5691022_15386 SRR5691023_12390 SRR5691025_10589 SRR5691025_10590 SRR5691026_11703 SRR5691027_8530 SRR5691028_2142 SRR5691028_2143 SRR5691028_2144 SRR5691029_8199 SRR5690825_7765 SRR5690825_7766 SRR5690825_16135 SRR5690825_16136 SRR5690827_8045 SRR5690828_822 SRR5690828_823 SRR5690829_6852 SRR5690855_2204 SRR5690856_1004 SRR5690856_2641 SRR5690856_3765 SRR5690856_3766 SRR5690856_3769 SRR5690856_6747 SRR5690856_6752 SRR5690856_12471 SRR5690856_13004 SRR5690856_13570 SRR5690856_13571 SRR5690856_14771 SRR5690857_6258 SRR5690858_9183 SRR5690858_9187 SRR5690859_4848 SRR5690863_9120 SRR5690863_12519 SRR5690863_15925 SRR5690864_3834 SRR5690864_6553 SRR5690864_6563 SRR5690864_6568 SRR5690864_7442 SRR5690864_7445 SRR5690864_9679 SRR5690864_9683 SRR5690864_14104 SRR5690864_14105 SRR5690864_14106 SRR5690864_15291 SRR5690876_1207 SRR5690876_2616 SRR5690876_4187 SRR5690876_6335 SRR5690876_10566 SRR5690876_10567 SRR5690876_10971 SRR5690876_10972 SRR5690876_15001 SRR5690876_15003 SRR5690876_15004 SRR5690877_4408 SRR5690877_6283 SRR5690877_8518 SRR5690877_8519 SRR5690877_8740 SRR5690877_13377 SRR5690877_13946 SRR5690877_16040 SRR5690879_7556 SRR5690879_7559 SRR5690880_3185 SRR5690880_3186 SRR5690880_12837 SRR5690880_12839 SRR5690881_2915 SRR5690881_2917 SRR5690881_3004 SRR5690881_3697 SRR5690881_3699 SRR5690881_7573 SRR5690881_11133 SRR5690881_11134 SRR5690881_11135 SRR5690881_11139 SRR5690881_11239 SRR5690881_14857 SRR5690881_14858 SRR5690881_15875 SRR5690882_4114 SRR5690882_4115 SRR5690882_5651 SRR5690882_5653 SRR5690882_9125 SRR5690882_14498 SRR5690898_1083 SRR5690898_3896 SRR5690898_4315 SRR5690898_5987 SRR5690898_6220 SRR5690898_9075 SRR5690900_5446 SRR5690900_10368 SRR5690900_13518 SRR5690900_16824 SRR5690901_2979 SRR5690901_2980 SRR5690902_2091 SRR5690903_1945 SRR5690903_10061 SRR5690903_13556 SRR5690904_221 SRR5690904_1685 SRR5690904_10343 SRR5690906_4113 SRR5690906_5924 SRR5690906_15168 SRR5690906_16184 SRR5690906_16185 SRR5690906_16187 SRR5690907_684 SRR5690907_1388 SRR5690907_2994 SRR5690907_4746 SRR5690907_5689 SRR5690907_8133 SRR5690907_15806 SRR5690925_5227 SRR5690925_5232 SRR5690925_10412 SRR5690925_12072 SRR5690925_12074 SRR5690929_9807 SRR5690929_9810 SRR5690931_752 SRR5690931_6219 SRR5690931_6595 SRR5690931_11546 SRR5690931_15131 SRR5690983_6030 SRR5690983_11201 SRR5690983_13777 SRR5690984_403 SRR5690985_5256 SRR5690986_4771 SRR5690986_7814 SRR5690986_15121 SRR5690987_232 SRR5690987_11675 SRR5690994_3076 SRR5690994_6915 SRR5690994_8569 SRR5690994_9766 SRR5690994_10047 SRR5691013_417 SRR5691013_10979 SRR5691013_12884 SRR5691014_356 SRR5691014_632 SRR5691014_1347 SRR5691014_2373 SRR5691014_2593 SRR5691014_2640 SRR5691014_4054 SRR5691014_4387 SRR5691014_10205 SRR5691014_10367 SRR5691015_812 SRR5691015_2253 SRR5691015_4459 SRR5691015_5574 SRR5691015_7725 SRR5691015_11612 SRR5691015_12848 SRR5691015_13382 SRR5691015_15036 SRR5691023_3100 SRR5691023_8599 SRR5691023_15916 SRR5691025_1961 SRR5691025_1964 SRR5691026_217 SRR5691027_11323 SRR5691027_11326 SRR5691029_327 SRR5691029_940 SRR5691029_942 SRR5691029_944 SRR5691029_5620 SRR5691029_5623 SRR5691029_7976 SRR5691029_15146 SRR5690823_435 SRR5690823_3754 SRR5690823_16071 SRR5690823_16074 SRR5690824_9434 SRR5690824_14941 SRR5690829_15415 SRR5690829_15553 SRR5690831_15884 SRR5690831_15885 SRR5690831_15891 SRR5690832_14178 SRR5690832_14179 SRR5690834_4309 SRR5690855_10021 SRR5690855_15655 SRR5690855_15662 SRR5690857_12422 SRR5690857_12429 SRR5690858_4665 SRR5690858_4666 SRR5690858_4669 SRR5690858_12465 SRR5690858_12469 SRR5690862_6500 SRR5690866_14248 SRR5690866_14249 SRR5690866_14250 SRR5690866_14251 SRR5690867_11569 SRR5690868_3228 SRR5690868_3229 SRR5690869_6567 SRR5690871_3864 SRR5690871_4593 SRR5690871_5179 SRR5690871_5180 SRR5690872_1072 SRR5690872_3464 SRR5690872_3465 SRR5690874_9446 SRR5690876_2003 SRR5690876_2005 SRR5690879_6591 SRR5690879_6710 SRR5690879_13168 SRR5690879_13967 SRR5690880_1519 SRR5690881_8317 SRR5690882_14070 SRR5690883_9060 SRR5690883_9061 SRR5690883_13644 SRR5690883_13647 SRR5690884_9869 SRR5690885_3601 SRR5690885_9270 SRR5690885_9272 SRR5690886_8162 SRR5690886_8165 SRR5690886_14205 SRR5690886_14298 SRR5690898_7795 SRR5690899_13377 SRR5690899_13379 SRR5690900_3940 SRR5690900_3941 SRR5690901_589 SRR5690909_11999 SRR5690910_2461 SRR5690910_7151 SRR5690913_3962 SRR5690913_3963 SRR5690913_7749 SRR5690916_9048 SRR5690916_9051 SRR5690916_10525 SRR5690917_2659 SRR5690917_14826 SRR5690917_14827 SRR5690920_13872 SRR5690927_743 SRR5690927_4015 SRR5690927_4016 SRR5690927_7374 SRR5690927_7376 SRR5690936_4979 SRR5690936_4983 SRR5690939_11267 SRR5690944_4162 SRR5690944_7908 SRR5690945_11719 SRR5690945_11720 SRR5690960_15073 SRR5690962_5107 SRR5690966_7981 SRR5690966_7983 SRR5690966_7984 SRR5690985_15157 SRR5690986_2317 SRR5690986_4977 SRR5690986_5023 SRR5690988_11106 SRR5690988_13217 SRR5690989_11172 SRR5690989_14451 SRR5691005_10540 SRR5691007_8945 SRR5691007_15300 SRR5691008_4258 SRR5691008_9805 SRR5691009_9121 SRR5691011_5311 SRR5691011_9348 SRR5691012_11027 SRR5691013_6218 SRR5691013_9158 SRR5691014_2342 SRR5691015_9284 SRR5691016_5366 SRR5691016_5371 SRR5691016_15591 SRR5691016_15596 SRR5691023_12133 SRR5691026_917 SRR5691026_918 SRR5690820_7090 SRR5690825_1214 SRR5690825_1217 SRR5690828_6780 SRR5690828_6781 SRR5690828_7604 SRR5690828_13960 SRR5690829_6904 SRR5690829_15943 SRR5690831_1960 SRR5690831_1962 SRR5690856_8919 SRR5690856_8923 SRR5690858_14610 SRR5690859_16473 SRR5690860_4507 SRR5690860_4508 SRR5690862_8360 SRR5690862_13381 SRR5690863_2526 SRR5690864_14925 SRR5690869_13050 SRR5690877_8240 SRR5690877_8241 SRR5690879_15931 SRR5690880_3425 SRR5690880_3428 SRR5690880_7350 SRR5690880_7351 SRR5690881_2054 SRR5690881_2109 SRR5690881_7344 SRR5690882_1252 SRR5690882_2386 SRR5690882_7323 SRR5690882_7324 SRR5690883_3238 SRR5690883_5508 SRR5690883_5584 SRR5690883_8946 SRR5690883_13422 SRR5690883_13424 SRR5690883_15042 SRR5690883_15043 SRR5690883_15420 SRR5690885_3855 SRR5690885_3857 SRR5690885_6114 SRR5690885_10175 SRR5690885_14695 SRR5690897_745 SRR5690899_6259 SRR5690899_6260 SRR5690899_8533 SRR5690900_9247 SRR5690901_13935 SRR5690902_3152 SRR5690904_5332 SRR5690904_5837 SRR5690904_8287 SRR5690904_13038 SRR5690906_63 SRR5690906_9755 SRR5690906_11847 SRR5690906_15908 SRR5690907_9759 SRR5690910_14626 SRR5690916_720 SRR5690921_6114 SRR5690927_11909 SRR5690927_13724 SRR5690928_7636 SRR5690928_9913 SRR5690929_14315 SRR5690929_14316 SRR5690937_3588 SRR5690937_14431 SRR5690942_6777 SRR5690942_6778 SRR5690942_14278 SRR5690942_14285 SRR5690943_3035 SRR5690943_8264 SRR5690959_10545 SRR5690965_16267 SRR5690965_16274 SRR5690982_7712 SRR5690983_8097 SRR5690983_10544 SRR5690983_14107 SRR5690984_2901 SRR5690984_7441 SRR5690984_14048 SRR5690985_2715 SRR5690986_561 SRR5690986_1240 SRR5690986_5390 SRR5690986_12318 SRR5690987_10536 SRR5690994_4815 SRR5691005_768 SRR5691007_2593 SRR5691007_5471 SRR5691009_2002 SRR5691010_2586 SRR5691013_3453 SRR5691013_9247 SRR5691014_2450 SRR5691021_14705 SRR5691024_5161 SRR5691025_12450 SRR5691029_231 SRR5691029_232 SRR5690825_14164 SRR5690825_14303 SRR5690825_14305 SRR5690827_10997 SRR5690831_12648 SRR5690832_4598 SRR5690832_4603 SRR5690856_8336 SRR5690857_13783 SRR5690859_11460 SRR5690875_2521 SRR5690875_2525 SRR5690875_4450 SRR5690875_5891 SRR5690875_7148 SRR5690875_7153 SRR5690875_13167 SRR5690877_3121 SRR5690877_3122 SRR5690880_1537 SRR5690880_3751 SRR5690880_3753 SRR5690880_8547 SRR5690880_8548 SRR5690880_11294 SRR5690880_14570 SRR5690880_14574 SRR5690881_11436 SRR5690899_5434 SRR5690899_12407 SRR5690901_6036 SRR5690906_15609 SRR5690908_712 SRR5690913_7995 SRR5690913_9239 SRR5690913_9240 SRR5690915_5216 SRR5690931_547 SRR5690940_1480 SRR5690943_12529 SRR5690944_5701 SRR5690944_5703 SRR5690944_5708 SRR5690945_6894 SRR5690945_6898 SRR5690956_3457 SRR5690956_3458 SRR5690956_3462 SRR5690956_12456 SRR5690956_13604 SRR5690956_13609 SRR5690956_13615 SRR5690959_7104 SRR5690959_7397 SRR5690959_7403 SRR5690959_7763 SRR5690960_12740 SRR5690960_16360 SRR5690960_16364 SRR5690962_4230 SRR5690962_12370 SRR5690962_12374 SRR5690963_13334 SRR5690963_13337 SRR5690963_15436 SRR5690964_4825 SRR5690964_6274 SRR5690964_6280 SRR5690964_6283 SRR5690964_7175 SRR5690964_10991 SRR5690964_10994 SRR5690964_11595 SRR5690964_11597 SRR5690964_11598 SRR5690965_649 SRR5690965_14898 SRR5690965_16141 SRR5690965_16144 SRR5690966_3532 SRR5690966_3533 SRR5690966_6157 SRR5690966_6159 SRR5690966_6163 SRR5690966_6323 SRR5690966_6336 SRR5690966_6337 SRR5690966_14987 SRR5690966_14992 SRR5690966_15001 SRR5690966_15976 SRR5690982_12651 SRR5690984_10387 SRR5690985_8123 SRR5690985_10082 SRR5690985_15282 SRR5690986_3068 SRR5690986_13816 SRR5690986_13852 SRR5690994_12064 SRR5691011_3172 SRR5691011_13762 SRR5691021_13955 SRR5691023_3730 SRR5691026_6443 SRR5690823_15750 SRR5690825_2160 SRR5690825_2163 SRR5690825_10227 SRR5690826_8388 SRR5690826_8390 SRR5690826_8391 SRR5690829_164 SRR5690829_6382 SRR5690829_6384 SRR5690829_15780 SRR5690829_15781 SRR5690829_15782 SRR5690831_618 SRR5690831_620 SRR5690832_8472 SRR5690832_8476 SRR5690856_6369 SRR5690857_9984 SRR5690858_5377 SRR5690859_7878 SRR5690859_7884 SRR5690860_5113 SRR5690861_4748 SRR5690861_4750 SRR5690863_7374 SRR5690863_7376 SRR5690864_6096 SRR5690868_1224 SRR5690868_11519 SRR5690868_11520 SRR5690868_11521 SRR5690868_11522 SRR5690869_9997 SRR5690869_10466 SRR5690869_10467 SRR5690869_13957 SRR5690872_14638 SRR5690877_14928 SRR5690882_125 SRR5690882_127 SRR5690882_449 SRR5690882_6580 SRR5690882_7163 SRR5690882_7166 SRR5690883_2605 SRR5690884_7287 SRR5690884_7290 SRR5690884_12351 SRR5690885_3503 SRR5690885_3504 SRR5690885_10411 SRR5690885_11828 SRR5690886_1487 SRR5690886_1489 SRR5690901_1637 SRR5690901_1638 SRR5690903_13762 SRR5690906_12634 SRR5690907_3539 SRR5690920_13771 SRR5690920_13772 SRR5690920_13773 SRR5690921_1926 SRR5690924_5329 SRR5690924_5331 SRR5690927_151 SRR5690927_1371 SRR5690927_1372 SRR5690927_4279 SRR5690927_4281 SRR5690927_14697 SRR5690928_1728 SRR5690928_3675 SRR5690928_3678 SRR5690928_3680 SRR5690929_5941 SRR5690931_1955 SRR5690937_14497 SRR5690944_6740 SRR5690959_13846 SRR5690959_13847 SRR5690984_15019 SRR5690985_4135 SRR5690986_5184 SRR5690986_14437 SRR5690988_9406 SRR5690994_4651 SRR5691005_11191 SRR5691006_5826 SRR5691006_13917 SRR5691007_15766 SRR5691009_5751 SRR5691012_2126 SRR5691012_15071 SRR5691013_7462 SRR5691026_10304 SRR5691026_10309 SRR5691026_10310 SRR5691026_10315 SRR5690823_12078 SRR5690825_1538 SRR5690825_1540 SRR5690825_1541 SRR5690825_15524 SRR5690825_15526 SRR5690828_15739 SRR5690829_6842 SRR5690829_6844 SRR5690829_9564 SRR5690829_9565 SRR5690831_14103 SRR5690855_5900 SRR5690856_7150 SRR5690856_7154 SRR5690857_13911 SRR5690857_13914 SRR5690858_4565 SRR5690858_11301 SRR5690858_11303 SRR5690864_11743 SRR5690864_11750 SRR5690865_8892 SRR5690865_8893 SRR5690867_7701 SRR5690867_7702 SRR5690876_4679 SRR5690876_4680 SRR5690876_4683 SRR5690880_682 SRR5690880_998 SRR5690880_999 SRR5690880_4988 SRR5690880_4990 SRR5690880_16004 SRR5690882_984 SRR5690882_985 SRR5690899_244 SRR5690899_247 SRR5690899_248 SRR5690899_3534 SRR5690899_3537 SRR5690899_3538 SRR5690899_11112 SRR5690899_11113 SRR5690899_12938 SRR5690899_13242 SRR5690899_13248 SRR5690901_11299 SRR5690901_11300 SRR5690906_3169 SRR5690907_4184 SRR5690907_4827 SRR5690908_10021 SRR5690923_16418 SRR5690923_16419 SRR5690924_5880 SRR5690924_12891 SRR5690925_12469 SRR5690925_15540 SRR5690925_15541 SRR5690927_2290 SRR5690927_5025 SRR5690956_5092 SRR5690956_10758 SRR5690956_16031 SRR5690962_2717 SRR5690962_14932 SRR5690962_16409 SRR5690962_16411 SRR5690963_4673 SRR5690964_13026 SRR5690965_11105 SRR5690983_6687 SRR5690985_13828 SRR5690985_15658 SRR5690986_2433 SRR5690986_5248 SRR5690986_11043 SRR5690986_11521 SRR5690986_12912 SRR5690988_14226 SRR5690988_14227 SRR5690994_12487 SRR5691006_2319 SRR5691007_1546 SRR5691011_15631 SRR5691015_1622 SRR5691015_6372 SRR5691015_6604 SRR5691015_8383 SRR5691015_10039 SRR5691021_12936 SRR5691021_12937 SRR5691023_1937 SRR5691023_1938 SRR5691023_1939 SRR5691026_14545 SRR5690824_1655 SRR5690827_9529 SRR5690827_9530 SRR5690829_8260 SRR5690829_9415 SRR5690855_766 SRR5690857_1438 SRR5690857_1439 SRR5690857_3866 SRR5690857_3868 SRR5690857_3877 SRR5690857_4598 SRR5690857_4600 SRR5690857_11251 SRR5690857_11253 SRR5690858_2768 SRR5690858_3532 SRR5690858_3533 SRR5690859_8309 SRR5690864_16144 SRR5690876_2876 SRR5690876_2878 SRR5690876_13536 SRR5690877_14759 SRR5690880_3872 SRR5690880_3873 SRR5690880_3973 SRR5690880_3975 SRR5690881_3942 SRR5690881_8562 SRR5690886_15248 SRR5690886_15253 SRR5690897_158 SRR5690897_10241 SRR5690899_16198 SRR5690899_16202 SRR5690901_8702 SRR5690901_11476 SRR5690901_11477 SRR5690902_10916 SRR5690903_775 SRR5690904_1011 SRR5690904_3774 SRR5690904_11000 SRR5690904_11805 SRR5690907_498 SRR5690907_2023 SRR5690907_7475 SRR5690907_15960 SRR5690907_16120 SRR5690926_15284 SRR5690936_2542 SRR5690940_11317 SRR5690941_11950 SRR5690942_13527 SRR5690945_237 SRR5690945_239 SRR5690945_1776 SRR5690945_7682 SRR5690955_3219 SRR5690955_6414 SRR5690955_12657 SRR5690955_14297 SRR5690955_14796 SRR5690960_10312 SRR5690960_10316 SRR5690960_14900 SRR5690961_4853 SRR5690961_4855 SRR5690961_14390 SRR5690963_11586 SRR5690963_14417 SRR5690964_4146 SRR5690964_10263 SRR5690964_10265 SRR5690964_16834 SRR5690965_1634 SRR5690966_6085 SRR5690983_2386 SRR5690984_1511 SRR5690984_5621 SRR5690985_79 SRR5690985_12314 SRR5690985_16132 SRR5690986_824 SRR5690986_15547 SRR5690987_10957 SRR5690994_9875 SRR5691013_7142 SRR5691014_2157 SRR5691021_216 SRR5691024_1920 SRR5691024_11234 SRR5691024_11235 SRR5691026_67 SRR5691026_12525 SRR5691026_16084 SRR5690825_3164 SRR5690825_3165 SRR5690825_3166 SRR5690827_2498 SRR5690827_2499 SRR5690827_6382 SRR5690829_12716 SRR5690856_4216 SRR5690856_4221 SRR5690857_7020 SRR5690857_14993 SRR5690862_10460 SRR5690863_2402 SRR5690863_2405 SRR5690864_2619 SRR5690864_3539 SRR5690864_3542 SRR5690864_3545 SRR5690864_4686 SRR5690864_4687 SRR5690876_5490 SRR5690877_4518 SRR5690877_4520 SRR5690877_4521 SRR5690879_4905 SRR5690879_4906 SRR5690880_4008 SRR5690880_9430 SRR5690882_346 SRR5690883_11517 SRR5690883_11518 SRR5690883_15794 SRR5690885_1956 SRR5690885_1958 SRR5690885_6049 SRR5690897_12477 SRR5690899_10976 SRR5690907_8582 SRR5690907_16070 SRR5690908_9026 SRR5690910_3483 SRR5690910_7082 SRR5690914_5718 SRR5690915_13567 SRR5690920_5242 SRR5690923_1724 SRR5690926_15862 SRR5690926_15863 SRR5690928_8654 SRR5690929_4987 SRR5690929_13417 SRR5690929_13418 SRR5690929_13422 SRR5690936_10987 SRR5690937_6493 SRR5690937_14157 SRR5690940_8260 SRR5690959_15423 SRR5690962_4119 SRR5690962_4121 SRR5690963_5915 SRR5690964_3289 SRR5690964_5337 SRR5690984_14827 SRR5690985_6882 SRR5690986_7393 SRR5690986_15511 SRR5690987_1584 SRR5690987_12114 SRR5690988_353 SRR5690988_13347 SRR5690989_8585 SRR5690989_8587 SRR5690989_8589 SRR5691005_12586 SRR5691006_10972 SRR5691007_4101 SRR5691009_4785 SRR5691009_9707 SRR5691009_14861 SRR5691010_15995 SRR5691012_1483 SRR5691014_9843 SRR5691023_15479 SRR5691023_15480 SRR5691024_15051 SRR5691029_15034 SRR5691029_15038 SRR5690824_12655 SRR5690824_12659 SRR5690830_1651 SRR5690830_10306 SRR5690830_11173 SRR5690831_11729 SRR5690831_12097 SRR5690831_12314 SRR5690831_12917 SRR5690832_6021 SRR5690833_9535 SRR5690860_3838 SRR5690860_3840 SRR5690860_8522 SRR5690860_8523 SRR5690860_8762 SRR5690860_9869 SRR5690861_1066 SRR5690861_10010 SRR5690861_10883 SRR5690861_14503 SRR5690861_15449 SRR5690862_11306 SRR5690873_11409 SRR5690883_2084 SRR5690883_2087 SRR5690883_2090 SRR5690883_3099 SRR5690883_3578 SRR5690883_6985 SRR5690883_6987 SRR5690883_6989 SRR5690883_7227 SRR5690883_7370 SRR5690883_8529 SRR5690883_10080 SRR5690883_10437 SRR5690883_10920 SRR5690883_10921 SRR5690883_10922 SRR5690883_11497 SRR5690883_11725 SRR5690883_14010 SRR5690883_14290 SRR5690883_14291 SRR5690885_2167 SRR5690885_2447 SRR5690885_7945 SRR5690885_7946 SRR5690885_10386 SRR5690885_11877 SRR5690885_12197 SRR5690885_13382 SRR5690885_13537 SRR5690885_15164 SRR5690886_13943 SRR5690909_3484 SRR5690909_7775 SRR5690909_10862 SRR5690909_15030 SRR5690914_9191 SRR5690916_10575 SRR5690916_15288 SRR5690920_2373 SRR5690920_2963 SRR5690920_2968 SRR5690920_9525 SRR5690920_11622 SRR5690920_11623 SRR5690920_13327 SRR5690920_13329 SRR5690920_14305 SRR5690920_14768 SRR5690920_14773 SRR5690921_11074 SRR5690921_11076 SRR5690921_11079 SRR5690927_6172 SRR5690927_7692 SRR5690927_10458 SRR5690927_14122 SRR5690927_15378 SRR5690981_12064 SRR5690990_15590 SRR5691010_6787 SRR5691010_8915 SRR5690829_16107 SRR5690829_16108 SRR5690833_13318 SRR5690833_13322 SRR5690856_125 SRR5690856_6976 SRR5690856_8322 SRR5690856_9507 SRR5690856_9508 SRR5690858_5966 SRR5690858_10132 SRR5690858_10878 SRR5690858_10987 SRR5690858_10988 SRR5690863_3347 SRR5690866_260 SRR5690880_430 SRR5690880_10159 SRR5690881_5443 SRR5690884_4616 SRR5690897_4193 SRR5690899_1867 SRR5690899_1868 SRR5690899_10439 SRR5690899_14265 SRR5690900_5286 SRR5690900_8511 SRR5690901_4827 SRR5690901_4828 SRR5690904_2569 SRR5690906_4146 SRR5690906_9473 SRR5690906_13913 SRR5690907_9757 SRR5690907_12215 SRR5690907_12610 SRR5690907_13409 SRR5690921_2773 SRR5690922_7112 SRR5690922_7113 SRR5690924_3916 SRR5690926_2392 SRR5690926_3556 SRR5690929_912 SRR5690931_12037 SRR5690931_13956 SRR5690938_10631 SRR5690945_964 SRR5690945_968 SRR5690945_2323 SRR5690945_13766 SRR5690945_13768 SRR5690945_14356 SRR5690955_13029 SRR5690955_13036 SRR5690961_9448 SRR5690961_9450 SRR5690983_14741 SRR5690984_6509 SRR5690985_14089 SRR5690986_9614 SRR5690987_835 SRR5690987_2948 SRR5690987_4046 SRR5690987_4480 SRR5690987_7410 SRR5691012_1637 SRR5691012_7240 SRR5691013_7647 SRR5691013_9063 SRR5691013_10970 SRR5691015_4329 SRR5691015_13316 SRR5691015_14023 SRR5691021_10586 SRR5691023_11770 SRR5691023_11771 SRR5691027_2934 SRR5691027_2937 SRR5691029_4445 SRR5690825_14517 SRR5690833_3745 SRR5690833_3747 SRR5690834_3292 SRR5690834_6555 SRR5690834_6559 SRR5690834_6562 SRR5690834_12241 SRR5690855_5623 SRR5690855_14599 SRR5690856_16363 SRR5690856_16365 SRR5690860_4269 SRR5690863_6111 SRR5690863_9261 SRR5690864_4883 SRR5690865_10168 SRR5690865_15338 SRR5690865_15340 SRR5690867_11839 SRR5690870_6120 SRR5690872_2581 SRR5690872_14222 SRR5690872_14224 SRR5690872_14225 SRR5690873_9830 SRR5690876_12399 SRR5690880_12344 SRR5690880_12378 SRR5690880_12380 SRR5690885_4736 SRR5690885_8994 SRR5690898_14695 SRR5690899_1159 SRR5690899_8136 SRR5690899_8140 SRR5690900_8332 SRR5690902_158 SRR5690904_2743 SRR5690904_10267 SRR5690904_14291 SRR5690907_2108 SRR5690907_2477 SRR5690907_11987 SRR5690910_1326 SRR5690914_13104 SRR5690914_15146 SRR5690917_16040 SRR5690917_16041 SRR5690922_11678 SRR5690925_4266 SRR5690925_4351 SRR5690925_4352 SRR5690925_14752 SRR5690937_2608 SRR5690941_8938 SRR5690943_4895 SRR5690955_9872 SRR5690955_9876 SRR5690962_13612 SRR5690965_10921 SRR5690966_6829 SRR5690983_4927 SRR5690984_10606 SRR5690984_14784 SRR5690985_5853 SRR5690986_3761 SRR5690987_11936 SRR5690994_8857 SRR5690994_13205 SRR5691005_664 SRR5691007_10552 SRR5691013_12349 SRR5691014_10832 SRR5691015_9808 SRR5691015_14127 SRR5691023_8822 SRR5691023_8823 SRR5691023_8825 SRR5690820_13977 SRR5690829_7881 SRR5690831_16187 SRR5690833_10856 SRR5690833_15231 SRR5690833_15232 SRR5690833_15233 SRR5690860_9147 SRR5690860_9151 SRR5690874_8079 SRR5690877_7759 SRR5690877_7760 SRR5690877_12899 SRR5690877_12903 SRR5690879_672 SRR5690880_8296 SRR5690880_8298 SRR5690882_10963 SRR5690882_10965 SRR5690886_14549 SRR5690886_14551 SRR5690897_10394 SRR5690897_15414 SRR5690899_1464 SRR5690899_1467 SRR5690899_13472 SRR5690900_2375 SRR5690900_2381 SRR5690902_12237 SRR5690906_1829 SRR5690906_13138 SRR5690906_13140 SRR5690906_13391 SRR5690906_14662 SRR5690907_11722 SRR5690910_11450 SRR5690920_11753 SRR5690920_11754 SRR5690920_15442 SRR5690920_15444 SRR5690921_7742 SRR5690925_10443 SRR5690925_10446 SRR5690927_16063 SRR5690927_16151 SRR5690929_14367 SRR5690929_14370 SRR5690929_14371 SRR5690931_6012 SRR5690940_2126 SRR5690940_2128 SRR5690940_3563 SRR5690940_3567 SRR5690940_8013 SRR5690941_7625 SRR5690943_3305 SRR5690955_789 SRR5690955_5086 SRR5690963_4392 SRR5690963_4398 SRR5690983_15027 SRR5690983_15285 SRR5690984_9382 SRR5690984_11972 SRR5690986_4486 SRR5690987_6345 SRR5690987_7543 SRR5690987_9284 SRR5690987_10571 SRR5690988_15241 SRR5691005_465 SRR5691005_10408 SRR5691010_5920 SRR5691012_15140 SRR5691014_3877 SRR5691015_8810 SRR5691023_6786 SRR5691023_6787 SRR5690825_1026 SRR5690825_1027 SRR5690825_7771 SRR5690829_4596 SRR5690829_8242 SRR5690829_13557 SRR5690833_297 SRR5690834_590 SRR5690855_10567 SRR5690855_12537 SRR5690856_1770 SRR5690856_13045 SRR5690856_13047 SRR5690858_3230 SRR5690858_8112 SRR5690859_8096 SRR5690859_8103 SRR5690859_10205 SRR5690864_5496 SRR5690864_12012 SRR5690864_12015 SRR5690866_7221 SRR5690868_9930 SRR5690875_6594 SRR5690876_1966 SRR5690876_5938 SRR5690876_15801 SRR5690876_15802 SRR5690879_1171 SRR5690880_13051 SRR5690880_13052 SRR5690881_3639 SRR5690881_3641 SRR5690881_3643 SRR5690885_2244 SRR5690897_3562 SRR5690899_3697 SRR5690899_3698 SRR5690900_14333 SRR5690900_14341 SRR5690901_7427 SRR5690901_12814 SRR5690906_10497 SRR5690906_10499 SRR5690906_12826 SRR5690907_3378 SRR5690907_6457 SRR5690908_6510 SRR5690913_13633 SRR5690925_7172 SRR5690925_7173 SRR5690927_2385 SRR5690927_7421 SRR5690927_14192 SRR5690929_1055 SRR5690931_153 SRR5690942_8905 SRR5690942_8908 SRR5690944_8395 SRR5690944_8399 SRR5690960_9270 SRR5690966_2917 SRR5690983_5695 SRR5690985_898 SRR5690986_83 SRR5690986_1055 SRR5690986_1780 SRR5690986_3194 SRR5690986_11309 SRR5690988_9757 SRR5690988_9759 SRR5691005_1248 SRR5691005_3478 SRR5691005_10320 SRR5691011_535 SRR5691015_10345 SRR5691025_323 SRR5691025_324 SRR5690857_2902 SRR5690857_15105 SRR5690859_8590 SRR5690859_8599 SRR5690859_13644 SRR5690864_14936 SRR5690879_9171 SRR5690904_8468 SRR5690922_10469 SRR5690923_6094 SRR5690924_2430 SRR5690924_5553 SRR5690924_5554 SRR5690924_11912 SRR5690924_14873 SRR5690924_14874 SRR5690925_3144 SRR5690925_3148 SRR5690925_3149 SRR5690925_3154 SRR5690925_3229 SRR5690925_3231 SRR5690925_3233 SRR5690925_15148 SRR5690929_5106 SRR5690929_5107 SRR5690929_5689 SRR5690929_7600 SRR5690929_7633 SRR5690929_7635 SRR5690929_14272 SRR5690931_2468 SRR5690931_12207 SRR5690983_8657 SRR5690983_9324 SRR5690983_15255 SRR5690985_677 SRR5690985_5377 SRR5690985_6052 SRR5690987_252 SRR5690987_3994 SRR5690987_14530 SRR5691005_8980 SRR5691005_14860 SRR5691005_15583 SRR5691013_2160 SRR5691013_6128 SRR5691015_3793 SRR5691015_5991 SRR5691015_7630 SRR5691015_10434 SRR5691015_12062 SRR5691021_5438 SRR5691021_14842 SRR5691023_16194 SRR5691025_6192 SRR5691027_1457 SRR5691027_1459 SRR5691027_2584 SRR5691027_2586 SRR5691028_3109 SRR5691028_4165 SRR5691028_4449 SRR5691028_4450 SRR5691028_5239 SRR5691028_5242 SRR5691028_5781 SRR5691028_5782 SRR5691028_7149 SRR5691028_8903 SRR5691028_9617 SRR5691028_9620 SRR5691028_10086 SRR5691028_10089 SRR5691028_13890 SRR5691028_14514 SRR5690825_6182 SRR5690825_6184 SRR5690825_8870 SRR5690825_8873 SRR5690825_14248 SRR5690825_14249 SRR5690825_15858 SRR5690828_4174 SRR5690828_4175 SRR5690834_6777 SRR5690834_6778 SRR5690856_13360 SRR5690856_13361 SRR5690864_11259 SRR5690864_11260 SRR5690869_5473 SRR5690876_2679 SRR5690876_2680 SRR5690876_12690 SRR5690876_12691 SRR5690876_12970 SRR5690876_12974 SRR5690876_15582 SRR5690877_237 SRR5690879_8760 SRR5690879_9057 SRR5690879_9058 SRR5690880_13343 SRR5690884_3591 SRR5690884_3595 SRR5690884_3597 SRR5690884_8965 SRR5690898_15989 SRR5690900_11010 SRR5690907_12374 SRR5690922_7248 SRR5690922_7250 SRR5690927_12760 SRR5690928_1691 SRR5690928_1692 SRR5690928_5325 SRR5690928_9952 SRR5690929_3992 SRR5690929_3993 SRR5690941_2026 SRR5690943_928 SRR5690943_6060 SRR5690944_8355 SRR5690944_8359 SRR5690962_2601 SRR5690962_15684 SRR5690962_15688 SRR5690964_2535 SRR5690964_2539 SRR5690983_1531 SRR5690983_11502 SRR5690983_11707 SRR5690984_10329 SRR5690985_5396 SRR5690986_3899 SRR5690987_10749 SRR5690994_6345 SRR5690994_7537 SRR5691006_10412 SRR5691009_11272 SRR5691011_15872 SRR5691022_8066 SRR5691022_8067 SRR5691025_2015 SRR5691025_2017 SRR5691025_2811 SRR5691026_15238 SRR5690825_11805 SRR5690825_13771 SRR5690829_740 SRR5690832_2521 SRR5690855_13062 SRR5690856_9254 SRR5690856_15874 SRR5690856_15879 SRR5690858_3819 SRR5690858_3823 SRR5690863_12848 SRR5690868_9990 SRR5690875_9149 SRR5690877_4224 SRR5690877_10394 SRR5690881_6514 SRR5690882_1724 SRR5690882_1725 SRR5690882_3218 SRR5690882_3222 SRR5690882_4798 SRR5690882_4800 SRR5690882_5174 SRR5690882_5177 SRR5690882_13925 SRR5690882_13926 SRR5690884_3700 SRR5690897_1973 SRR5690897_8227 SRR5690897_11305 SRR5690898_9718 SRR5690899_9072 SRR5690900_4208 SRR5690902_8972 SRR5690906_2933 SRR5690906_6255 SRR5690906_8147 SRR5690906_8150 SRR5690927_2370 SRR5690931_13200 SRR5690941_2004 SRR5690941_12318 SRR5690941_12322 SRR5690960_7433 SRR5690960_15771 SRR5690960_15776 SRR5690962_10617 SRR5690962_10619 SRR5690962_10620 SRR5690962_10623 SRR5690963_908 SRR5690963_909 SRR5690963_14140 SRR5690966_8541 SRR5690966_8864 SRR5690966_8868 SRR5690966_15177 SRR5690966_15181 SRR5690983_10923 SRR5690985_11375 SRR5690986_3861 SRR5691010_9367 SRR5691014_9277 SRR5691021_1272 SRR5691024_14272 SRR5691024_16150 SRR5691025_8946 SRR5691025_8948 SRR5691025_8949 SRR5691026_11915 SRR5691026_11918 SRR5691027_693 SRR5690828_15264 SRR5690828_15266 SRR5690829_5934 SRR5690829_6339 SRR5690829_10150 SRR5690829_10152 SRR5690855_8290 SRR5690855_13020 SRR5690855_13026 SRR5690858_1677 SRR5690858_15766 SRR5690859_9619 SRR5690863_7595 SRR5690864_3682 SRR5690864_11913 SRR5690864_11916 SRR5690864_12902 SRR5690876_353 SRR5690876_7295 SRR5690876_7297 SRR5690877_14385 SRR5690880_3025 SRR5690882_5184 SRR5690884_9203 SRR5690884_9204 SRR5690884_16256 SRR5690885_10661 SRR5690898_2578 SRR5690898_9771 SRR5690900_12634 SRR5690900_12635 SRR5690900_13373 SRR5690902_2960 SRR5690902_2962 SRR5690906_8400 SRR5690906_12130 SRR5690906_13763 SRR5690907_11910 SRR5690909_2515 SRR5690922_5058 SRR5690923_10475 SRR5690923_10476 SRR5690924_2850 SRR5690924_14905 SRR5690925_5057 SRR5690925_13863 SRR5690926_8998 SRR5690926_8999 SRR5690927_2174 SRR5690928_9882 SRR5690928_9885 SRR5690928_12539 SRR5690937_2503 SRR5690937_3879 SRR5690938_6530 SRR5690964_1893 SRR5690983_4945 SRR5690983_15985 SRR5690984_16184 SRR5690986_9192 SRR5690986_10792 SRR5690986_15714 SRR5690987_12881 SRR5690994_14132 SRR5691011_9038 SRR5691015_14491 SRR5691022_8345 SRR5691024_10640 SRR5691025_15549 SRR5691029_2348 SRR5691029_2350 SRR5690823_485 SRR5690829_2426 SRR5690855_16578 SRR5690857_1698 SRR5690857_1699 SRR5690857_11070 SRR5690857_11074 SRR5690857_14812 SRR5690860_9318 SRR5690861_2876 SRR5690861_2881 SRR5690861_6208 SRR5690861_6212 SRR5690861_6213 SRR5690861_11229 SRR5690863_13846 SRR5690863_13847 SRR5690864_883 SRR5690880_3701 SRR5690882_4557 SRR5690882_4559 SRR5690883_2089 SRR5690883_2771 SRR5690884_7934 SRR5690885_4665 SRR5690885_6598 SRR5690885_7867 SRR5690885_9886 SRR5690885_11705 SRR5690886_15775 SRR5690886_15776 SRR5690900_9109 SRR5690900_9114 SRR5690902_16127 SRR5690902_16128 SRR5690904_15814 SRR5690907_764 SRR5690908_9234 SRR5690909_14805 SRR5690920_2391 SRR5690920_8586 SRR5690920_12348 SRR5690921_507 SRR5690921_508 SRR5690921_9715 SRR5690921_13005 SRR5690921_13006 SRR5690923_12299 SRR5690925_5588 SRR5690925_5589 SRR5690928_3488 SRR5690939_2471 SRR5690939_2473 SRR5690943_9643 SRR5690943_9644 SRR5690944_15304 SRR5690945_14105 SRR5690983_2894 SRR5690985_9450 SRR5690986_7568 SRR5690987_2906 SRR5690987_14462 SRR5691005_165 SRR5691008_13048 SRR5691009_4258 SRR5691014_9792 SRR5691015_9791 SRR5690829_4423 SRR5690829_16119 SRR5690829_16157 SRR5690834_8406 SRR5690834_8414 SRR5690857_2319 SRR5690857_8401 SRR5690857_8402 SRR5690858_14742 SRR5690858_14749 SRR5690862_2629 SRR5690863_1422 SRR5690863_14770 SRR5690866_7006 SRR5690866_7007 SRR5690866_7008 SRR5690875_795 SRR5690875_15087 SRR5690875_15091 SRR5690875_15093 SRR5690877_10034 SRR5690879_701 SRR5690880_14914 SRR5690880_14916 SRR5690881_5476 SRR5690882_3668 SRR5690884_5842 SRR5690884_5845 SRR5690906_12370 SRR5690924_10759 SRR5690924_11627 SRR5690927_12313 SRR5690940_3907 SRR5690943_528 SRR5690943_536 SRR5690944_3804 SRR5690956_3294 SRR5690956_11528 SRR5690959_15302 SRR5690959_15304 SRR5690960_1146 SRR5690960_5622 SRR5690960_9376 SRR5690960_9380 SRR5690960_13426 SRR5690960_16088 SRR5690963_8631 SRR5690965_1846 SRR5690983_4340 SRR5690983_4342 SRR5690983_13243 SRR5690984_7646 SRR5690984_15871 SRR5690985_4765 SRR5691005_9084 SRR5691005_15443 SRR5691013_3941 SRR5691013_13430 SRR5691021_6451 SRR5691021_15974 SRR5691021_15977 SRR5691023_16657 SRR5691026_7618 SRR5691026_7621 SRR5691026_9580 SRR5691026_9584 SRR5690822_9613 SRR5690830_12030 SRR5690830_12032 SRR5690831_1277 SRR5690831_1280 SRR5690831_10680 SRR5690857_7832 SRR5690857_7836 SRR5690858_13533 SRR5690860_8631 SRR5690877_9835 SRR5690882_7740 SRR5690882_7742 SRR5690882_7746 SRR5690883_2586 SRR5690883_3294 SRR5690883_3295 SRR5690883_4338 SRR5690883_5777 SRR5690883_5778 SRR5690883_8373 SRR5690883_8374 SRR5690883_9578 SRR5690883_11929 SRR5690883_11932 SRR5690883_14334 SRR5690883_15738 SRR5690883_15739 SRR5690885_2919 SRR5690885_4851 SRR5690885_11955 SRR5690885_11957 SRR5690885_11993 SRR5690885_12362 SRR5690885_12363 SRR5690885_12775 SRR5690885_12776 SRR5690885_15225 SRR5690885_15249 SRR5690885_15768 SRR5690886_3203 SRR5690886_3204 SRR5690886_3835 SRR5690886_3839 SRR5690909_12738 SRR5690920_6693 SRR5690920_10068 SRR5690920_13412 SRR5690927_602 SRR5690927_603 SRR5690927_6684 SRR5690927_13073 SRR5690927_13075 SRR5690984_15712 SRR5690987_4854 SRR5690989_15442 SRR5691005_249 SRR5691006_1538 SRR5691008_563 SRR5691010_14796 SRR5691010_14962 SRR5691013_4597 SRR5691016_4608 SRR5691028_16159 SRR5690830_7529 SRR5690831_3356 SRR5690831_3360 SRR5690860_2458 SRR5690860_8384 SRR5690860_8386 SRR5690860_8392 SRR5690861_2396 SRR5690861_14944 SRR5690862_4646 SRR5690868_8755 SRR5690883_1340 SRR5690883_1341 SRR5690883_1944 SRR5690883_2632 SRR5690883_2633 SRR5690883_7356 SRR5690883_7558 SRR5690883_7561 SRR5690883_14060 SRR5690883_14061 SRR5690883_14284 SRR5690883_14285 SRR5690883_14289 SRR5690883_15477 SRR5690883_15478 SRR5690883_15479 SRR5690885_4194 SRR5690885_5334 SRR5690885_5336 SRR5690885_6487 SRR5690885_9469 SRR5690885_9470 SRR5690885_9471 SRR5690885_11990 SRR5690885_12682 SRR5690885_12685 SRR5690885_12686 SRR5690885_13174 SRR5690885_13175 SRR5690885_13771 SRR5690885_14931 SRR5690885_14932 SRR5690886_14959 SRR5690920_1820 SRR5690920_3776 SRR5690920_4105 SRR5690920_11800 SRR5690926_8660 SRR5690927_2668 SRR5690927_2672 SRR5690927_14821 SRR5690928_827 SRR5690981_8739 SRR5690981_8742 SRR5690981_15332 SRR5690982_4664 SRR5690982_4665 SRR5690825_13791 SRR5690827_4958 SRR5690828_13931 SRR5690828_13938 SRR5690829_3028 SRR5690829_15971 SRR5690856_5669 SRR5690857_1195 SRR5690857_1196 SRR5690857_6769 SRR5690857_8118 SRR5690857_8119 SRR5690857_12917 SRR5690857_12919 SRR5690858_16297 SRR5690863_10859 SRR5690875_1543 SRR5690875_15828 SRR5690876_14146 SRR5690877_1980 SRR5690881_2997 SRR5690884_449 SRR5690886_8878 SRR5690899_15425 SRR5690901_11447 SRR5690904_4506 
```
