## Supplementary material 1 for "Detection of phylogenetic core groups in diverse microbial ecosystems": filt.txt (part 20 of 20)

```
SRR5690904_7211 SRR5690907_8168 SRR5690907_12467 SRR5690908_6869 SRR5690923_12767 SRR5690923_12769 SRR5690924_4452 SRR5690924_11962 SRR5690925_1837 SRR5690925_3818 SRR5690925_3820 SRR5690931_15548 SRR5690959_7706 SRR5690959_7707 SRR5690960_2431 SRR5690960_2436 SRR5690960_2437 SRR5690961_11823 SRR5690964_3223 SRR5690964_3227 SRR5690964_3228 SRR5690966_13985 SRR5690966_13988 SRR5690985_15296 SRR5690986_1058 SRR5690986_6326 SRR5690986_12355 SRR5691005_13689 SRR5691010_13247 SRR5691014_8889 SRR5691026_5577 SRR5691026_5899 SRR5690832_12356 SRR5690855_8406 SRR5690857_8309 SRR5690861_8334 SRR5690861_8338 SRR5690863_13676 SRR5690863_13678 SRR5690876_2032 SRR5690876_13244 SRR5690880_3590 SRR5690880_6834 SRR5690881_12650 SRR5690881_13995 SRR5690882_5983 SRR5690882_7335 SRR5690882_12336 SRR5690883_2431 SRR5690883_5402 SRR5690883_5768 SRR5690883_6402 SRR5690883_6814 SRR5690883_8927 SRR5690883_11015 SRR5690884_4128 SRR5690884_4130 SRR5690884_4131 SRR5690885_1449 SRR5690885_2105 SRR5690885_7121 SRR5690885_9214 SRR5690900_12356 SRR5690901_25 SRR5690913_3251 SRR5690913_3252 SRR5690913_3253 SRR5690916_862 SRR5690920_3633 SRR5690920_7201 SRR5690920_9842 SRR5690920_13374 SRR5690921_723 SRR5690921_12903 SRR5690924_14804 SRR5690925_11097 SRR5690926_5720 SRR5690926_5968 SRR5690927_576 SRR5690927_2779 SRR5690928_10763 SRR5690928_13713 SRR5690928_15693 SRR5690988_4108 SRR5690988_4486 SRR5691014_1505 SRR5691025_6963 SRR5691025_6964 SRR5691025_6965 SRR5690855_2848 SRR5690856_8936 SRR5690858_1889 SRR5690858_16344 SRR5690858_16347 SRR5690858_16348 SRR5690863_1210 SRR5690865_5054 SRR5690876_3537 SRR5690876_5233 SRR5690876_5630 SRR5690877_4039 SRR5690880_3129 SRR5690880_3131 SRR5690882_11944 SRR5690882_11946 SRR5690882_15055 SRR5690898_16004 SRR5690902_12674 SRR5690904_583 SRR5690904_7823 SRR5690904_15999 SRR5690906_8365 SRR5690907_5550 SRR5690907_14961 SRR5690908_7651 SRR5690924_14308 SRR5690924_14309 SRR5690924_14317 SRR5690925_2821 SRR5690925_2822 SRR5690925_2823 SRR5690926_8038 SRR5690929_161 SRR5690929_162 SRR5690938_7413 SRR5690938_7414 SRR5690943_5823 SRR5690943_13853 SRR5690944_2498 SRR5690962_14936 SRR5690962_14937 SRR5690984_827 SRR5690986_415 SRR5690986_2117 SRR5690986_3661 SRR5690986_8325 SRR5690986_14372 SRR5690987_14869 SRR5690994_1319 SRR5691005_10883 SRR5691010_4963 SRR5691023_12673 SRR5691025_13720 SRR5691029_13512 SRR5690822_1278 SRR5690822_1280 SRR5690822_1281 SRR5690824_15304 SRR5690827_8506 SRR5690829_5949 SRR5690830_9067 SRR5690831_16353 SRR5690831_16359 SRR5690833_6379 SRR5690876_330 SRR5690876_331 SRR5690885_4555 SRR5690886_10393 SRR5690899_14399 SRR5690901_570 SRR5690907_6024 SRR5690909_14690 SRR5690913_4856 SRR5690920_4926 SRR5690920_4928 SRR5690925_7092 SRR5690925_7093 SRR5690937_3987 SRR5690938_4880 SRR5690938_4881 SRR5690938_4884 SRR5690939_823 SRR5690939_9380 SRR5690939_10586 SRR5690939_14391 SRR5690939_15513 SRR5690940_6819 SRR5690940_6820 SRR5690962_11559 SRR5690962_11560 SRR5690983_6780 SRR5690983_11860 SRR5690983_15004 SRR5690985_14911 SRR5690986_2932 SRR5690987_4671 SRR5690988_13420 SRR5691006_2512 SRR5691007_652 SRR5691007_12568 SRR5691010_8450 SRR5691012_10266 SRR5691014_2608 SRR5691015_6363 SRR5691026_6953 SRR5690823_4190 SRR5690824_15166 SRR5690829_474 SRR5690833_9338 SRR5690833_9340 SRR5690855_10539 SRR5690855_10542 SRR5690855_10548 SRR5690857_8485 SRR5690857_8486 SRR5690858_2105 SRR5690859_3702 SRR5690859_13040 SRR5690863_4683 SRR5690863_4686 SRR5690868_9088 SRR5690868_9089 SRR5690877_5786 SRR5690879_7210 SRR5690881_2700 SRR5690881_8119 SRR5690881_8121 SRR5690882_12334 SRR5690882_12335 SRR5690883_2729 SRR5690885_5844 SRR5690907_14756 SRR5690924_11306 SRR5690925_1738 SRR5690937_5708 SRR5690961_3346 SRR5690961_15529 SRR5690962_6053 SRR5690964_2407 SRR5690964_2408 SRR5690982_849 SRR5690984_7309 SRR5690986_9674 SRR5690987_4529 SRR5690987_7243 SRR5690987_7491 SRR5690990_16090 SRR5691005_3647 SRR5691008_3571 SRR5691009_9802 SRR5691009_10966 SRR5691010_6054 SRR5691012_3424 SRR5691014_6569 SRR5691014_11236 SRR5691022_13550 SRR5690820_4300 SRR5690822_14970 SRR5690824_9438 SRR5690828_6519 SRR5690829_4345 SRR5690860_4463 SRR5690862_9737 SRR5690864_11644 SRR5690864_13033 SRR5690873_3319 SRR5690879_195 SRR5690881_7827 SRR5690883_10645 SRR5690883_10776 SRR5690885_291 SRR5690885_1551 SRR5690885_5551 SRR5690886_3686 SRR5690886_3761 SRR5690899_13406 SRR5690900_2895 SRR5690901_7694 SRR5690902_5562 SRR5690906_6016 SRR5690906_8589 SRR5690906_16035 SRR5690907_76 SRR5690920_9496 SRR5690920_10267 SRR5690923_3985 SRR5690924_2165 SRR5690924_2383 SRR5690927_8062 SRR5690929_6699 SRR5690944_4035 SRR5690981_1531 SRR5690982_8192 SRR5690984_11372 SRR5690986_5742 SRR5690988_2906 SRR5690988_4461 SRR5691008_335 SRR5691008_9539 SRR5691009_4987 SRR5691011_100 SRR5691021_298 SRR5691027_12843 SRR5691028_122 SRR5691028_6699 SRR5690831_5244 SRR5690857_14774 SRR5690857_14779 SRR5690858_15093 SRR5690858_15101 SRR5690860_2018 SRR5690864_6918 SRR5690865_7800 SRR5690866_537 SRR5690866_538 SRR5690876_3694 SRR5690876_10202 SRR5690876_10205 SRR5690883_9970 SRR5690883_9972 SRR5690883_9973 SRR5690885_10632 SRR5690898_13902 SRR5690899_10453 SRR5690899_10454 SRR5690900_1603 SRR5690900_1609 SRR5690900_13173 SRR5690902_2959 SRR5690902_6415 SRR5690907_3147 SRR5690909_2376 SRR5690920_438 SRR5690920_441 SRR5690920_444 SRR5690925_2900 SRR5690926_15914 SRR5690927_8919 SRR5690956_2596 SRR5690982_223 SRR5690986_12598 SRR5690987_14781 SRR5691005_6530 SRR5691008_13942 SRR5691009_11263 SRR5691013_3862 SRR5691014_1446 SRR5691014_12080 SRR5691015_6381 SRR5690855_1330 SRR5690855_1337 SRR5690856_5346 SRR5690857_1134 SRR5690857_1135 SRR5690858_9957 SRR5690864_15996 SRR5690864_16005 SRR5690869_8954 SRR5690869_8955 SRR5690880_13538 SRR5690880_13539 SRR5690882_1735 SRR5690882_7699 SRR5690882_7700 SRR5690900_9839 SRR5690907_13049 SRR5690908_1669 SRR5690916_14600 SRR5690921_12450 SRR5690921_12452 SRR5690928_13245 SRR5690943_14957 SRR5690956_4365 SRR5690956_14096 SRR5690959_1746 SRR5690959_11708 SRR5690960_11353 SRR5690960_11358 SRR5690961_7611 SRR5690964_4781 SRR5690966_5136 SRR5690966_5139 SRR5690966_16757 SRR5690984_14649 SRR5690985_9969 SRR5690986_6542 SRR5690994_12429 SRR5690994_12430 SRR5691013_13709 SRR5691021_11388 SRR5690829_4835 SRR5690829_14650 SRR5690829_14655 SRR5690833_5240 SRR5690833_11320 SRR5690873_9136 SRR5690873_9138 SRR5690873_9139 SRR5690875_210 SRR5690875_212 SRR5690881_12647 SRR5690881_13796 SRR5690882_11364 SRR5690883_3268 SRR5690883_11639 SRR5690883_11643 SRR5690883_11644 SRR5690884_1321 SRR5690906_1137 SRR5690906_1138 SRR5690906_12865 SRR5690915_2165 SRR5690927_14374 SRR5690959_9125 SRR5690960_1884 SRR5690960_1891 SRR5690962_1668 SRR5690962_5293 SRR5690964_2301 SRR5690964_2304 SRR5690964_2307 SRR5690985_6347 SRR5690987_2895 SRR5691005_2129 SRR5691005_4975 SRR5691010_1880 SRR5691015_13474 SRR5691023_10618 SRR5691024_10988 SRR5691024_15604 SRR5690825_411 SRR5690825_9666 SRR5690828_10575 SRR5690855_2240 SRR5690855_2241 SRR5690855_2243 SRR5690857_10231 SRR5690863_598 SRR5690863_13234 SRR5690863_13236 SRR5690864_4745 SRR5690864_7947 SRR5690864_7951 SRR5690873_16307 SRR5690880_8991 SRR5690882_4616 SRR5690904_14052 SRR5690906_2183 SRR5690906_2184 SRR5690906_5139 SRR5690906_6671 SRR5690907_12720 SRR5690922_3074 SRR5690928_15373 SRR5690928_15376 SRR5690929_13284 SRR5690965_16718 SRR5690966_16095 SRR5690985_55 SRR5690986_1456 SRR5690988_208 SRR5691005_1265 SRR5691005_3984 SRR5691014_2474 SRR5691014_2475 SRR5691022_5628 SRR5691022_5629 SRR5691022_5630 SRR5691024_8163 SRR5690876_5158 SRR5690876_5160 SRR5690880_7917 SRR5690881_6256 SRR5690898_20 SRR5690898_65 SRR5690898_5133 SRR5690898_10062 SRR5690904_301 SRR5690904_535 SRR5690904_2482 SRR5690904_3193 SRR5690904_4540 SRR5690904_5521 SRR5690904_13152 SRR5690904_14737 SRR5690904_15413 SRR5690923_7296 SRR5690925_10534 SRR5690925_10536 SRR5690925_14821 SRR5690929_5528 SRR5690929_5530 SRR5690929_5532 SRR5690960_13699 SRR5690963_4621 SRR5690984_1860 SRR5691014_13565 SRR5691024_1531 SRR5691024_5369 SRR5691024_8551 SRR5691024_8552 SRR5691024_10016 SRR5691024_14350 SRR5691027_9598 SRR5690831_12658 SRR5690832_8148 SRR5690833_7742 SRR5690833_9839 SRR5690833_15025 SRR5690833_15026 SRR5690855_10910 SRR5690855_10915 SRR5690857_12323 SRR5690876_16129 SRR5690876_16130 SRR5690877_7176 SRR5690884_9708 SRR5690900_16728 SRR5690913_7996 SRR5690916_4644 SRR5690916_4646 SRR5690916_5367 SRR5690921_5260 SRR5690940_7440 SRR5690945_11684 SRR5690955_14456 SRR5690955_14457 SRR5690964_9744 SRR5690965_9929 SRR5690966_5972 SRR5690983_13460 SRR5690985_6593 SRR5690985_7147 SRR5691008_2942 SRR5691009_6135 SRR5690822_10395 SRR5690823_4767 SRR5690823_4772 SRR5690823_12500 SRR5690823_12501 SRR5690881_7175 SRR5690881_7177 SRR5690881_7181 SRR5690884_15020 SRR5690885_5979 SRR5690914_3409 SRR5690920_702 SRR5690920_705 SRR5690926_11546 SRR5690982_7583 SRR5690988_4699 SRR5690988_4700 SRR5690988_11857 SRR5691006_196 SRR5691006_7209 SRR5691006_8201 SRR5691006_11947 SRR5691006_14357 SRR5691007_6819 SRR5691008_5800 SRR5691010_1706 SRR5691010_2093 SRR5691010_15453 SRR5691024_5455 SRR5691024_5457 SRR5690824_10937 SRR5690829_6297 SRR5690829_6298 SRR5690833_1279 SRR5690833_1281 SRR5690863_6494 SRR5690863_6499 SRR5690882_6068 SRR5690883_2673 SRR5690885_13499 SRR5690885_13500 SRR5690885_13503 SRR5690899_5767 SRR5690902_5184 SRR5690903_12089 SRR5690926_5411 SRR5690939_10220 SRR5690941_333 SRR5690961_7063 SRR5690961_7064 SRR5690983_12465 SRR5690984_4942 SRR5691008_2816 SRR5691008_13368 SRR5691009_5911 SRR5691009_12564 SRR5691027_3752 SRR5690857_2620 SRR5690857_2623 SRR5690860_5590 SRR5690860_5594 SRR5690879_7730 SRR5690885_1843 SRR5690899_13309 SRR5690899_13314 SRR5690900_9478 SRR5690900_9479 SRR5690900_9482 SRR5690906_5946 SRR5690927_1443 SRR5690929_7155 SRR5690937_6112 SRR5690940_1418 SRR5690940_1425 SRR5690940_7245 SRR5690940_7253 SRR5690981_13690 SRR5690984_11859 SRR5690988_3791 SRR5690988_14165 SRR5691006_15542 SRR5691008_5862 SRR5691008_15635 SRR5691028_9841 SRR5690825_4613 SRR5690830_7324 SRR5690855_7190 SRR5690856_5704 SRR5690856_5709 SRR5690879_1859 SRR5690882_5963 SRR5690882_5965 SRR5690921_3327 SRR5690921_3328 SRR5690925_13884 SRR5690937_2108 SRR5690942_7699 SRR5690942_7702 SRR5690983_10248 SRR5690983_12172 SRR5690987_14386 SRR5690988_14146 SRR5691006_9778 SRR5691007_3282 SRR5691007_15643 SRR5691014_10131 SRR5691023_11485 SRR5691029_11708 SRR5691029_11709 SRR5691029_11712 SRR5690829_13749 SRR5690829_13754 SRR5690833_7985 SRR5690860_4415 SRR5690860_4420 SRR5690865_5224 SRR5690876_8224 SRR5690876_8225 SRR5690881_10807 SRR5690886_1327 SRR5690886_4312 SRR5690886_4315 SRR5690900_6581 SRR5690900_6582 SRR5690900_6584 SRR5690900_9677 SRR5690906_10595 SRR5690921_5472 SRR5690921_5474 SRR5690927_7318 SRR5690927_7320 SRR5690927_15070 SRR5690986_2677 SRR5690986_13345 SRR5691021_9494 SRR5691023_9676 SRR5690940_2858 SRR5690940_12071 SRR5690941_497 SRR5690942_4546 SRR5690942_10170 SRR5690942_11725 SRR5690943_2474 SRR5690943_4776 SRR5690945_2636 SRR5690945_3391 SRR5690945_3395 SRR5690945_4803 SRR5690945_9139 SRR5690945_9592 SRR5690945_9598 SRR5690945_9600 SRR5690945_10847 SRR5690945_10851 SRR5690945_10920 SRR5690945_10975 SRR5690945_15004 SRR5690945_15007 SRR5690945_15077 SRR5690955_1022 SRR5690955_11913 SRR5690955_13617 SRR5690833_5585 SRR5690833_5591 SRR5690833_5593 SRR5690860_14379 SRR5690867_9100 SRR5690868_10271 SRR5690868_10275 SRR5690869_1585 SRR5690869_1586 SRR5690869_1588 SRR5690884_4287 SRR5690884_4288 SRR5690906_2193 SRR5690906_2194 SRR5690906_2195 SRR5690916_5833 SRR5690916_5835 SRR5690955_684 SRR5690986_8010 SRR5690986_13770 SRR5690987_15171 SRR5690994_7009 SRR5691007_14738 SRR5691007_14948 SRR5691016_15001 SRR5690824_10950 SRR5690856_13253 SRR5690858_5560 SRR5690858_10033 SRR5690865_8169 SRR5690865_8170 SRR5690865_8172 SRR5690877_12418 SRR5690883_2210 SRR5690883_2212 SRR5690883_2215 SRR5690886_11692 SRR5690886_11694 SRR5690921_1164 SRR5690926_13465 SRR5690926_13466 SRR5690931_14742 SRR5690940_214 SRR5690940_218 SRR5690960_16176 SRR5690964_12436 SRR5691013_5160 SRR5691021_2346 SRR5691022_10765 SRR5690829_13535 SRR5690829_13536 SRR5690832_4174 SRR5690877_12321 SRR5690879_10455 SRR5690881_9762 SRR5690901_5943 SRR5690903_14049 SRR5690904_1559 SRR5690904_2274 SRR5690904_5614 SRR5690923_14958 SRR5690956_4938 SRR5690966_3921 SRR5690966_3923 SRR5690966_13444 SRR5691014_8575 SRR5691015_11210 SRR5691015_12216 SRR5691015_13613 SRR5691026_10291 SRR5691027_9126 SRR5691029_9430 SRR5690831_14377 SRR5690831_14378 SRR5690831_14381 SRR5690857_5983 SRR5690863_1521 SRR5690863_1523 SRR5690876_4596 SRR5690876_4597 SRR5690879_10396 SRR5690881_11622 SRR5690881_11623 SRR5690886_5877 SRR5690907_15717 SRR5690925_4193 SRR5690927_1598 SRR5690959_1645 SRR5690959_1646 SRR5690994_16021 SRR5691014_6354 SRR5691014_15422 SRR5691027_11801 SRR5691027_11804 SRR5690855_11906 SRR5690855_11912 SRR5690865_7932 SRR5690867_10117 SRR5690875_15076 SRR5690877_2542 SRR5690877_11750 SRR5690880_13567 SRR5690881_7678 SRR5690884_1410 SRR5690884_14941 SRR5690886_12065 SRR5690901_15067 SRR5690913_9226 SRR5690923_7151 SRR5690937_1229 SRR5690956_3450 SRR5690964_7781 SRR5690965_15584 SRR5690966_4007 SRR5690966_6459 SRR5690966_10293 SRR5690831_7195 SRR5690831_7198 SRR5690831_7201 SRR5690831_7204 SRR5690832_11754 SRR5690832_11756 SRR5690832_11760 SRR5690857_9870 SRR5690883_7477 SRR5690883_7479 SRR5690883_7480 SRR5690883_11333 SRR5690883_11335 SRR5690883_11336 SRR5690885_14344 SRR5690899_1140 SRR5690912_2985 SRR5690927_11556 SRR5690983_994 SRR5691009_1894 SRR5691015_11235 SRR5690820_12423 SRR5690822_12580 SRR5690832_8058 SRR5690857_7015 SRR5690879_15473 SRR5690879_15474 SRR5690880_12943 SRR5690883_3893 SRR5690901_13601 SRR5690914_10249 SRR5690926_4827 SRR5690927_13909 SRR5690927_13912 SRR5690931_1368 SRR5690941_12434 SRR5690984_11330 SRR5690990_11826 SRR5691010_12338 SRR5691011_7254 SRR5691021_7835 SRR5690829_9715 SRR5690862_14440 SRR5690877_16185 SRR5690882_1693 SRR5690882_15003 SRR5690883_3604 SRR5690884_528 SRR5690884_10845 SRR5690884_15773 SRR5690885_13699 SRR5690886_8227 SRR5690898_9353 SRR5690900_150 SRR5690906_14796 SRR5690920_3956 SRR5690927_6533 SRR5690927_15830 SRR5690938_15298 SRR5691011_13613 SRR5691028_14604 SRR5690830_1554 SRR5690830_9009 SRR5690856_14030 SRR5690856_14033 SRR5690857_13308 SRR5690857_13311 SRR5690857_13313 SRR5690899_10246 SRR5690899_10250 SRR5690899_10251 SRR5690907_7347 SRR5690915_12720 SRR5690928_12193 SRR5690931_7056 SRR5690938_10312 SRR5690963_13666 SRR5690983_7452 SRR5690994_8129 SRR5691009_531 SRR5691009_4471 SRR5690819_14517 SRR5690820_6880 SRR5690822_10089 SRR5690825_5487 SRR5690829_14283 SRR5690829_14284 SRR5690875_8574 SRR5690875_10957 SRR5690880_89 SRR5690880_8840 SRR5690880_10974 SRR5690886_9165 SRR5690901_9948 SRR5690906_8339 SRR5690906_14831 SRR5690962_840 SRR5690983_9600 SRR5691014_8805 SRR5691028_2119 SRR5690857_8172 SRR5690863_70 SRR5690863_13642 SRR5690879_2985 SRR5690881_214 SRR5690884_3046 SRR5690884_10109 SRR5690884_10110 SRR5690898_5141 SRR5690904_8663 SRR5690939_3041 SRR5690939_3042 SRR5690943_3900 SRR5690944_2197 SRR5690955_4065 SRR5690959_8943 SRR5690983_4091 SRR5691009_2092 SRR5691013_14184 SRR5690827_12044 SRR5690828_8526 SRR5690828_8527 SRR5690855_3989 SRR5690860_10749 SRR5690860_10750 SRR5690876_13651 SRR5690876_14000 SRR5690876_14001 SRR5690904_15059 SRR5690908_4055 SRR5690923_8085 SRR5690923_8086 SRR5690929_4154 SRR5690931_6450 SRR5690985_6022 SRR5690988_10785 SRR5691022_9898 SRR5691022_9899 SRR5690864_6629 SRR5690879_15771 SRR5690883_9640 SRR5690883_9641 SRR5690885_5207 SRR5690885_5208 SRR5690885_6413 SRR5690903_8360 SRR5690920_1289 SRR5690921_12311 SRR5690925_16000 SRR5690926_527 SRR5690936_5795 SRR5690944_2219 SRR5690944_2220 SRR5690982_11660 SRR5690982_11662 SRR5690983_13181 SRR5691009_6857 SRR5690824_6426 SRR5690824_6427 SRR5690834_11957 SRR5690861_6029 SRR5690867_6655 SRR5690867_6656 SRR5690867_6657 SRR5690883_7077 SRR5690925_557 SRR5690927_9805 SRR5690940_3434 SRR5690960_1932 SRR5690982_4020 SRR5690982_4021 SRR5690982_4023 SRR5690989_11636 SRR5691007_5577 SRR5691011_6326 SRR5690856_14589 SRR5690858_3782 SRR5690879_3749 SRR5690881_10122 SRR5690884_2788 SRR5690884_7291 SRR5690885_10557 SRR5690901_5754 SRR5690909_5800 SRR5690926_15986 SRR5690927_10351 SRR5690944_9847 SRR5690944_9848 SRR5690994_8508 SRR5691005_2046 SRR5691014_351 SRR5691021_11203 SRR5691021_11209 SRR5690865_9721 SRR5690883_1110 SRR5690884_7904 SRR5690885_7027 SRR5690885_7028 SRR5690885_7597 SRR5690903_2990 SRR5690910_452 SRR5690920_14179 SRR5690920_14180 SRR5690924_1185 SRR5690927_3511 SRR5690927_3513 SRR5690927_3514 SRR5690927_12816 SRR5690943_9017 SRR5690986_4656 SRR5691010_11712 SRR5690864_15065 SRR5690864_15950 SRR5690864_15952 SRR5690864_15953 SRR5690864_15978 SRR5690865_6563 SRR5690865_6564 SRR5690865_6568 SRR5690877_2519 SRR5690877_10572 SRR5690882_3904 SRR5690882_3907 SRR5690882_5714 SRR5690884_7629 SRR5690884_7633 SRR5690884_12324 SRR5691014_11529 SRR5691024_13137 SRR5690823_12016 SRR5690826_9197 SRR5690830_12585 SRR5690873_7178 SRR5690873_7182 SRR5690883_1598 SRR5690883_13209 SRR5690885_11037 SRR5690899_353 SRR5690899_355 SRR5690900_6337 SRR5690900_6339 SRR5690936_14448 SRR5690936_14451 SRR5690982_224 SRR5690982_227 SRR5691010_769 SRR5690820_13872 SRR5690820_13873 SRR5690830_15208 SRR5690856_9980 SRR5690879_12714 SRR5690886_8381 SRR5690921_4771 SRR5690936_11849 SRR5690936_11850 SRR5690936_11851 SRR5690936_11853 SRR5690942_9015 SRR5690944_10794 SRR5690987_14048 SRR5691008_5794 SRR5691009_3581 SRR5690823_14594 SRR5690859_3757 SRR5690859_3760 SRR5690864_7503 SRR5690880_6371 SRR5690880_7323 SRR5690882_4930 SRR5690882_4934 SRR5690883_11889 SRR5690901_8077 SRR5690965_2685 SRR5690982_13398 SRR5690982_13399 SRR5690982_16083 SRR5691006_4540 SRR5691008_9082 SRR5690872_4776 SRR5690877_2565 SRR5690883_2243 SRR5690883_4937 SRR5690885_3941 SRR5690885_11496 SRR5690908_9122 SRR5690922_112 SRR5690937_8375 SRR5690959_16328 SRR5690984_15335 SRR5690988_16051 SRR5691016_6941 SRR5691027_2241 SRR5691027_6847 SRR5691028_5489 SRR5690827_9501 SRR5690829_2891 SRR5690856_8023 SRR5690856_15912 SRR5690856_15918 SRR5690864_7328 SRR5690877_10133 SRR5690882_11245 SRR5690884_4632 SRR5690886_10619 SRR5690928_10073 SRR5690928_10074 SRR5690928_10075 SRR5690931_5535 SRR5690931_9248 SRR5691024_11656 SRR5690877_12258 SRR5690877_12259 SRR5690883_15063 SRR5690883_15065 SRR5690884_6629 SRR5690903_13228 SRR5690904_7533 SRR5690906_15467 SRR5690920_15095 SRR5690982_14687 SRR5690982_14690 SRR5690985_1612 SRR5690985_11085 SRR5690988_12371 SRR5690988_12374 SRR5691007_3207 SRR5690862_3593 SRR5690862_15537 SRR5690862_15539 SRR5690883_2660 SRR5690883_8166 SRR5690883_8167 SRR5690883_12148 SRR5690883_12149 SRR5690885_3524 SRR5690885_10605 SRR5690921_15902 SRR5690926_14274 SRR5690928_10129 SRR5690928_10356 SRR5690928_10357 SRR5691008_12555 SRR5690860_13847 SRR5690860_13848 SRR5690861_13752 SRR5690883_8198 SRR5690885_12720 SRR5690885_12722 SRR5690885_12724 SRR5690899_5242 SRR5690899_5246 SRR5690899_13510 SRR5690899_13512 SRR5690922_10595 SRR5690960_9627 SRR5691008_15055 SRR5691016_15665 SRR5691016_15667 SRR5690897_7119 SRR5690897_7122 SRR5690903_14352 SRR5690904_7086 SRR5690907_14765 SRR5690927_12086 SRR5690985_11934 SRR5690986_5941 SRR5690986_12390 SRR5690994_528 SRR5690994_11594 SRR5691005_11072 SRR5691013_9573 SRR5691021_5305 SRR5691021_5978 SRR5691027_16138 SRR5690833_10998 SRR5690857_2285 SRR5690860_6384 SRR5690864_5253 SRR5690864_15159 SRR5690883_8707 SRR5690883_10770 SRR5690897_16603 SRR5690925_7542 SRR5690927_11423 SRR5690940_13574 SRR5690944_13129 SRR5690945_785 SRR5690955_12467 SRR5690964_12750 SRR5690855_1886 SRR5690856_5298 SRR5690857_11641 SRR5690859_5000 SRR5690859_6480 SRR5690879_2978 SRR5690881_14341 SRR5690885_8656 SRR5690899_927 SRR5690899_11982 SRR5690917_14563 SRR5690938_13735 SRR5690941_7353 SRR5690955_780 SRR5691016_1759 SRR5690855_9026 SRR5690855_10473 SRR5690855_10475 SRR5690858_10367 SRR5690859_11870 SRR5690860_13492 SRR5690877_2189 SRR5690883_16108 SRR5690885_4635 SRR5690885_6052 SRR5690885_6054 SRR5690922_15314 SRR5690937_675 SRR5690938_12915 SRR5690964_6024 SRR5690830_5911 SRR5690830_5917 SRR5690833_16127 SRR5690833_16128 SRR5690880_13263 SRR5690883_13364 SRR5690883_13366 SRR5690884_11068 SRR5690903_2322 SRR5690913_3116 SRR5690931_7060 SRR5690940_2767 SRR5690981_5178 SRR5690981_5180 SRR5691010_14751 SRR5690825_6160 SRR5690826_8145 SRR5690861_15907 SRR5690862_10650 SRR5690880_15905 SRR5690883_3282 SRR5690883_14908 SRR5690885_10101 SRR5690885_10102 SRR5690909_3133 SRR5690927_16112 SRR5690940_15627 SRR5690942_13312 SRR5690942_13317 SRR5690823_9069 SRR5690824_14350 SRR5690824_14351 SRR5690860_7315 SRR5690873_10453 SRR5690877_11941 SRR5690881_119 SRR5690885_12118 SRR5690885_12120 SRR5690900_15832 SRR5690936_3913 SRR5690939_5247 SRR5690941_13683 SRR5691016_13800 SRR5690825_12510 SRR5690864_6380 SRR5690864_8853 SRR5690899_8581 SRR5690899_8586 SRR5690900_15026 SRR5690900_15028 SRR5690959_14769 SRR5690962_15587 SRR5690962_15590 SRR5690964_328 SRR5690964_331 SRR5690965_16713 SRR5690985_987 SRR5690855_14021 SRR5690897_5562 SRR5690899_9550 SRR5690912_1147 SRR5690922_14907 SRR5690941_9618 SRR5690960_153 SRR5690960_5485 SRR5690960_8196 SRR5690960_12636 SRR5690964_6000 SRR5690964_8682 SRR5690965_650 SRR5690965_17319 SRR5690875_11312 SRR5690906_9290 SRR5690939_2526 SRR5690959_8755 SRR5690960_13337 SRR5690960_13343 SRR5690963_1106 SRR5690963_9396 SRR5690965_3486 SRR5690965_3487 SRR5690965_3492 SRR5690965_3494 SRR5690986_9705 SRR5691029_10302 SRR5690855_15123 SRR5690856_5163 SRR5690856_5169 SRR5690959_3111 SRR5690960_14312 SRR5690960_14317 SRR5690960_14318 SRR5690964_9061 SRR5690964_9063 SRR5690965_2990 SRR5690965_2996 SRR5690986_373 SRR5691024_224 SRR5691024_227 SRR5690875_5424 SRR5690875_16618 SRR5690875_16622 SRR5690882_9299 SRR5690882_9300 SRR5690882_9302 SRR5690940_1873 SRR5690959_2718 SRR5690959_2720 SRR5690965_5119 SRR5690965_5120 SRR5690966_13038 SRR5690984_5466 SRR5691023_7025 SRR5690868_8382 SRR5690868_8383 SRR5690906_8100 SRR5690913_6528 SRR5690913_6529 SRR5690917_6235 SRR5690928_13638 SRR5690940_2342 SRR5690941_11866 SRR5690964_6303 SRR5690964_6310 SRR5690982_1060 SRR5691006_14173 SRR5691012_3640 SRR5690858_3079 SRR5690858_3084 SRR5690863_14780 SRR5690883_11263 SRR5690883_11264 SRR5690885_4548 SRR5690885_10861 SRR5690901_5930 SRR5690944_13502 SRR5690962_4947 SRR5690962_4949 SRR5691012_8419 SRR5691015_538 SRR5690826_15056 SRR5690900_7282 SRR5690983_4035 SRR5690983_8427 SRR5690983_8428 SRR5690986_11060 SRR5690994_5376 SRR5690994_9683 SRR5691005_2057 SRR5691006_968 SRR5691006_3802 SRR5691008_7888 SRR5691011_12040 SRR5690829_5693 SRR5690832_14043 SRR5690855_1354 SRR5690864_15709 SRR5690904_1025 SRR5690906_4324 SRR5690907_2796 SRR5690960_4211 SRR5690960_13677 SRR5690963_12629 SRR5691015_265 SRR5691015_1025 SRR5691027_5071 SRR5690897_11731 SRR5690897_11738 SRR5690897_11739 SRR5690906_2711 SRR5690906_2712 SRR5690906_2713 SRR5690960_1776 SRR5690960_1777 SRR5690960_3184 SRR5690960_12019 SRR5690966_2884 SRR5690986_3090 SRR5690986_12847 SRR5690861_15563 SRR5690861_15569 SRR5690883_4733 SRR5690883_7756 SRR5690885_6055 SRR5690885_7510 SRR5690885_13405 SRR5690909_6702 SRR5690927_7621 SRR5690937_14478 SRR5690986_4968 SRR5690986_15902 SRR5690987_11398 SRR5690856_12285 SRR5690875_7183 SRR5690875_7190 SRR5690885_1158 SRR5690915_6863 SRR5690938_8301 SRR5690941_7976 SRR5690982_15388 SRR5690982_15389 SRR5691008_2403 SRR5691008_7325 SRR5691028_2475 SRR5691028_8674 SRR5690855_1446 SRR5690855_1447 SRR5690856_7248 SRR5690856_11420 SRR5690856_11421 SRR5690876_7779 SRR5690876_7780 SRR5690886_13355 SRR5690955_2680 SRR5690964_1095 SRR5690987_8367 SRR5691011_4135 SRR5691014_14088 SRR5690862_15632 SRR5690883_7359 SRR5690883_16052 SRR5690885_4703 SRR5690927_860 SRR5690928_3947 SRR5690928_3952 SRR5690940_10477 SRR5690943_12729 SRR5690943_12732 SRR5690943_12735 SRR5690955_7721 SRR5691007_3705 SRR5690857_3178 SRR5690857_3179 SRR5690875_13695 SRR5690875_13699 SRR5690875_13703 SRR5690877_4055 SRR5690877_4056 SRR5690885_9054 SRR5690897_5847 SRR5690899_584 SRR5690907_497 SRR5690907_6530 SRR5690966_11362 SRR5690858_3973 SRR5690858_3976 SRR5690885_2626 SRR5690885_2627 SRR5690885_3488 SRR5690907_8737 SRR5690922_1324 SRR5690927_10875 SRR5690927_10877 SRR5690927_11303 SRR5690984_13617 SRR5690986_11508 SRR5691028_16147 SRR5690876_8745 SRR5690879_1920 SRR5690879_1922 SRR5690879_1925 SRR5690879_15047 SRR5690880_2343 SRR5690906_12057 SRR5690906_12059 SRR5690927_3045 SRR5690927_3046 SRR5690984_13755 SRR5691013_15753 SRR5691021_11971 SRR5690860_5082 SRR5690861_4501 SRR5690861_4504 SRR5690883_14118 SRR5690883_14119 SRR5690885_6495 SRR5690885_7329 SRR5690886_7602 SRR5690886_7603 SRR5690886_7604 SRR5690886_7606 SRR5690909_10653 SRR5690910_6597 SRR5690917_11977 SRR5690923_10490 SRR5690923_10492 SRR5690927_2641 SRR5690944_4153 SRR5690944_4155 SRR5690965_1640 SRR5690988_12631 SRR5690988_12632 SRR5691006_2015 SRR5691007_3354 SRR5691009_1984 SRR5691013_11376 SRR5690829_14041 SRR5690859_6270 SRR5690902_333 SRR5690920_1686 SRR5690931_2509 SRR5690959_12163 SRR5690962_2388 SRR5690965_16620 SRR5690965_16621 SRR5690966_8041 SRR5690966_8044 SRR5691027_4616 SRR5690825_10883 SRR5690826_7112 SRR5690826_16054 SRR5690865_10403 SRR5690871_10486 SRR5690877_11944 SRR5690886_6017 SRR5690901_6512 SRR5690912_8645 SRR5690927_10499 SRR5690928_5750 SRR5690928_11804 SRR5690824_15770 SRR5690830_14574 SRR5690873_1705 SRR5690882_13476 SRR5690885_9005 SRR5690885_9006 SRR5690901_5917 SRR5690927_2227 SRR5690927_12512 SRR5690928_1542 SRR5690928_14326 SRR5691009_5296 SRR5690833_949 SRR5690862_15125 SRR5690862_15126 SRR5690877_1446 SRR5690877_1449 SRR5690879_15296 SRR5690881_8004 SRR5690886_9296 SRR5690886_9298 SRR5690910_207 SRR5690920_8959 SRR5690988_5373 SRR5690858_15840 SRR5690861_9275 SRR5690876_3549 SRR5690877_7814 SRR5690897_5979 SRR5690936_3916 SRR5690966_115 SRR5690984_13353 SRR5691006_11188 SRR5691006_11866 SRR5691010_3179 SRR5691010_8232 SRR5690833_6477 SRR5690859_3009 SRR5690879_3798 SRR5690910_110 SRR5690910_15370 SRR5690929_15370 SRR5690937_9778 SRR5690939_15200 SRR5690965_15098 SRR5690988_5292 SRR5690988_5295 SRR5691012_752 SRR5690832_7065 SRR5690886_5333 SRR5690903_13679 SRR5690956_10449 SRR5690959_13234 SRR5690959_13235 SRR5690960_15718 SRR5690963_3886 SRR5690963_3892 SRR5690965_14128 SRR5690986_14130 SRR5691015_11412 SRR5690875_9499 SRR5690908_6706 SRR5690928_11935 SRR5690928_14674 SRR5690928_14676 SRR5690956_7029 SRR5690959_12827 SRR5690959_12828 SRR5690959_12829 SRR5690960_12676 SRR5690960_12679 SRR5690965_13843 SRR5690857_9662 SRR5690875_8722 SRR5690880_3927 SRR5690936_6510 SRR5690939_6313 SRR5690939_6318 SRR5690956_5261 SRR5690956_6203 SRR5690963_12568 SRR5690965_11849 SRR5690965_11853 SRR5690966_11279 SRR5690881_1764 SRR5690881_1765 SRR5690884_7636 SRR5690886_2037 SRR5690886_2038 SRR5690920_3457 SRR5690925_1698 SRR5690925_1700 SRR5690941_13545 SRR5690941_13546 SRR5691011_3961 SRR5691027_9509 SRR5690819_10569 SRR5690856_4737 SRR5690856_4740 SRR5690900_188 SRR5690900_192 SRR5690900_193 SRR5690907_3112 SRR5690907_14027 SRR5690927_12781 SRR5690927_12782 SRR5690937_15936 SRR5690857_15115 SRR5690877_2617 SRR5690877_14621 SRR5690884_6876 SRR5690899_11226 SRR5690920_795 SRR5690920_797 SRR5690920_799 SRR5690928_8458 SRR5690988_6060 SRR5691014_15841 SRR5690819_7023 SRR5690824_6506 SRR5690856_1380 SRR5690856_1386 SRR5690856_1388 SRR5690886_2823 SRR5690886_2824 SRR5690899_15385 SRR5691006_7555 SRR5691011_14506 SRR5691023_11561 SRR5690820_2078 SRR5690820_2079 SRR5690834_1819 SRR5690834_1821 SRR5690855_9359 SRR5690885_8268 SRR5690885_8271 SRR5690885_12595 SRR5690885_12596 SRR5690908_4252 SRR5691012_4227 SRR5690822_13609 SRR5690864_7384 SRR5690874_1304 SRR5690877_3960 SRR5690900_3477 SRR5690900_3478 SRR5690900_3482 SRR5690927_7753 SRR5690927_7754 SRR5690955_6699 SRR5690955_6702 SRR5690824_5426 SRR5690858_5825 SRR5690860_7139 SRR5690873_16006 SRR5690873_16007 SRR5690901_4454 SRR5690921_5217 SRR5690927_4665 SRR5690990_9314 SRR5691010_1241 SRR5691012_1056 SRR5690857_6648 SRR5690858_10368 SRR5690860_132 SRR5690860_7848 SRR5690883_14302 SRR5690900_4681 SRR5690941_53 SRR5690959_6542 SRR5690964_7636 SRR5690988_7323 SRR5691022_8072 SRR5690830_12702 SRR5690830_12706 SRR5690855_6402 SRR5690857_5800 SRR5690857_5803 SRR5690857_5805 SRR5690884_2708 SRR5690884_2709 SRR5690983_1710 SRR5690994_9697 SRR5691013_7771 SRR5690830_14525 SRR5690830_14600 SRR5690830_14602 SRR5690856_6037 SRR5690858_2931 SRR5690860_12413 SRR5690864_5031 SRR5690880_10725 SRR5690906_10430 SRR5690907_13644 SRR5690940_356 SRR5690856_10138 SRR5690877_15586 SRR5690880_10421 SRR5690880_10422 SRR5690880_11891 SRR5690884_13800 SRR5690897_1106 SRR5690897_1110 SRR5690913_15368 SRR5690956_10205 SRR5690956_10209 SRR5690883_1819 SRR5690906_5027 SRR5690920_184 SRR5690920_186 SRR5690927_2131 SRR5690962_1862 SRR5690988_15746 SRR5690988_15748 SRR5691009_4309 SRR5691011_3198 SRR5691014_2740 SRR5690883_9553 SRR5690884_10087 SRR5690926_3638 SRR5690926_8689 SRR5690962_4153 SRR5690983_10823 SRR5690983_11306 SRR5691015_11789 SRR5691026_12017 SRR5691026_12018 SRR5691026_12019 SRR5690858_5836 SRR5690858_10967 SRR5690860_9004 SRR5690860_9611 SRR5690864_1960 SRR5690864_2292 SRR5690869_14113 SRR5690900_7648 SRR5690989_11575 SRR5690994_2110 SRR5691010_136 SRR5690883_1877 SRR5690883_3259 SRR5690883_8260 SRR5690885_2613 SRR5690885_13907 SRR5690885_14303 SRR5690897_13296 SRR5690908_2853 SRR5690937_9633 SRR5690959_11981 SRR5690988_2469 SRR5690877_11151 SRR5690877_11153 SRR5690883_12713 SRR5690883_12715 SRR5690885_5320 SRR5690885_5321 SRR5690898_13956 SRR5690900_16140 SRR5690900_16143 SRR5690955_1957 SRR5690955_1962 SRR5690885_6686 SRR5690900_382 SRR5690900_383 SRR5690901_702 SRR5690922_13360 SRR5690928_2022 SRR5690941_11559 SRR5690941_11561 SRR5690941_11567 SRR5691008_7423 SRR5690883_14420 SRR5690883_14421 SRR5690883_14423 SRR5690926_796 SRR5690926_797 SRR5690931_4859 SRR5690964_58 SRR5690994_11111 SRR5691013_8462 SRR5691028_7165 SRR5690877_11283 SRR5690877_11286 SRR5690877_11289 SRR5690882_1524 SRR5690882_1525 SRR5690882_1528 SRR5690897_7571 SRR5690928_3600 SRR5690937_14667 SRR5691016_8529 SRR5690829_4396 SRR5690831_4504 SRR5690859_8388 SRR5690860_1631 SRR5690861_8666 SRR5690869_5523 SRR5690885_7464 SRR5690885_7576 SRR5690920_2336 SRR5690926_13759 SRR5690877_591 SRR5690881_13415 SRR5690897_13125 SRR5690897_14558 SRR5690901_27 SRR5690912_11020 SRR5690927_125 SRR5690988_1618 SRR5690988_1623 SRR5690990_217 SRR5690831_2108 SRR5690864_3818 SRR5690885_134 SRR5690885_135 SRR5690885_136 SRR5690886_2161 SRR5690910_606 SRR5690931_4546 SRR5691011_13141 SRR5691012_8287 SRR5690830_4612 SRR5690830_4616 SRR5690882_4380 SRR5690900_5684 SRR5690988_9381 SRR5690988_9382 SRR5691012_3157 SRR5691012_7824 SRR5691014_6251 SRR5691022_7382 SRR5690863_4790 SRR5690886_11652 SRR5690907_13662 SRR5690962_7034 SRR5690962_7040 SRR5690982_12485 SRR5690982_12487 SRR5690983_12845 SRR5691009_11782 SRR5691028_14897 SRR5690875_7513 SRR5690875_7514 SRR5690897_5838 SRR5690897_5843 SRR5690956_12434 SRR5690956_14403 SRR5690956_14404 SRR5690986_12682 SRR5691015_11776 SRR5691024_9173 SRR5690874_11493 SRR5690875_460 SRR5690875_4213 SRR5690900_13773 SRR5690955_4090 SRR5690960_12682 SRR5690960_15717 SRR5690961_7528 SRR5690962_9752 SRR5690964_10078 SRR5690862_5440 SRR5690899_1484 SRR5690907_7092 SRR5690920_209 SRR5690927_3860 SRR5690962_7444 SRR5690982_12849 SRR5690982_12851 SRR5691010_11520 SRR5691014_2327 SRR5690856_1580 SRR5690882_4832 SRR5690882_4836 SRR5690883_1391 SRR5690883_1392 SRR5690906_10743 SRR5690906_10745 SRR5690906_12433 SRR5690906_12436 SRR5690920_12779 SRR5690885_1485 SRR5690885_15644 SRR5690885_15645 SRR5690886_1887 SRR5690908_3845 SRR5690909_5439 SRR5690920_2179 SRR5690920_14510 SRR5690927_16090 SRR5690927_16093 SRR5690899_15631 SRR5690959_15096 SRR5690965_1160 SRR5690965_3351 SRR5690965_3353 SRR5690965_3354 SRR5690966_12400 SRR5690966_13252 SRR5690966_13257 SRR5691012_11664 SRR5690881_8005 SRR5690882_1409 SRR5690916_8578 SRR5690956_12324 SRR5690956_12327 SRR5690956_12328 SRR5690956_12329 SRR5690960_2910 SRR5690960_11806 SRR5690963_389 SRR5690822_9855 SRR5690822_9857 SRR5690822_9858 SRR5690822_9859 SRR5690879_5644 SRR5690879_5645 SRR5690883_3687 SRR5691006_13276 SRR5691028_5391 SRR5690820_15805 SRR5690824_15393 SRR5690825_15404 SRR5690826_15468 SRR5690880_2735 SRR5690981_2587 SRR5690982_15418 SRR5690982_16174 SRR5690982_16241 SRR5690822_1339 SRR5690822_1340 SRR5690833_2958 SRR5690886_2120 SRR5690886_2123 SRR5690923_11778 SRR5690923_11781 SRR5690961_6509 SRR5690994_581 SRR5690874_6052 SRR5690880_15153 SRR5690880_15156 SRR5690885_15947 SRR5690885_15949 SRR5690960_14817 SRR5690966_3425 SRR5690983_3569 SRR5690990_5357 SRR5690826_12370 SRR5690829_7556 SRR5690833_12886 SRR5690860_7355 SRR5690883_1140 SRR5690883_1142 SRR5690883_1143 SRR5690927_3243 SRR5690927_3245 SRR5690827_15684 SRR5690857_10871 SRR5690927_15738 SRR5690964_13015 SRR5690964_13017 SRR5690964_13018 SRR5690983_2507 SRR5691022_10490 SRR5691022_10491 SRR5690832_10257 SRR5690833_13650 SRR5690858_12342 SRR5690881_5285 SRR5690920_12203 SRR5690920_12204 SRR5690920_12205 SRR5690920_12206 SRR5690931_6942 SRR5690829_2081 SRR5690875_1716 SRR5690882_6599 SRR5690882_6601 SRR5690882_6602 SRR5690882_6604 SRR5690899_15575 SRR5690942_9637 SRR5691011_1975 SRR5690860_6221 SRR5690860_6222 SRR5690928_12444 SRR5690928_12447 SRR5690941_14910 SRR5690941_14914 SRR5690941_14916 SRR5691010_13596 SRR5691013_14888 SRR5690858_7736 SRR5690860_14101 SRR5690860_15132 SRR5690861_14737 SRR5690883_6776 SRR5690956_8881 SRR5690961_11399 SRR5690962_14148 SRR5691027_9697 SRR5690831_1554 SRR5690880_1022 SRR5690962_8994 SRR5690990_5137 SRR5691005_266 SRR5691007_12637 SRR5691008_8314 SRR5691015_2969 SRR5691027_11470 SRR5690865_9769 SRR5690875_2344 SRR5690875_4084 SRR5690883_3502 SRR5690883_3503 SRR5690956_792 SRR5690962_9399 SRR5690964_63 SRR5690986_15262 SRR5690857_12106 SRR5690858_3002 SRR5690899_11896 SRR5690941_9619 SRR5690960_2821 SRR5690963_16179 SRR5690965_3173 SRR5690966_15330 SRR5691026_4894 SRR5690856_4402 SRR5690856_4405 SRR5690863_8779 SRR5690863_8785 SRR5690863_8787 SRR5690897_12226 SRR5690965_15554 SRR5690965_15558 SRR5690966_6378 SRR5690874_14860 SRR5690876_404 SRR5690883_12529 SRR5690883_12530 SRR5690885_16203 SRR5690885_16204 SRR5691015_5237 SRR5691023_9471 SRR5691023_9473 SRR5690875_12159 SRR5690877_6917 SRR5690877_6920 SRR5690886_7241 SRR5690913_13108 SRR5690965_15184 SRR5690988_116 SRR5690988_118 SRR5690988_120 SRR5690858_14396 SRR5690864_4551 SRR5690881_12588 SRR5690882_11270 SRR5690899_10323 SRR5690899_13990 SRR5690899_16223 SRR5691027_3919 SRR5691027_5542 SRR5690877_9975 SRR5690880_5287 SRR5690881_5079 SRR5690882_6974 SRR5690884_537 SRR5690897_4374 SRR5690927_3192 SRR5690982_2062 SRR5691021_7789 SRR5690875_15689 SRR5690875_15691 SRR5690960_14751 SRR5690963_431 SRR5690964_6910 SRR5690964_8429 SRR5690964_8430 SRR5690988_4025 SRR5690988_4027 SRR5690902_5248 SRR5690922_3703 SRR5690922_3704 SRR5690922_3706 SRR5690927_15324 SRR5690944_11766 SRR5690956_876 SRR5691010_4903 SRR5691016_11346 SRR5690960_12419 SRR5690960_13255 SRR5690963_7098 SRR5690963_7106 SRR5690963_16587 SRR5690963_16593 SRR5691005_6024 SRR5691012_2037 SRR5691014_11537 SRR5690823_15991 SRR5690823_15993 SRR5690823_15994 SRR5690921_6733 SRR5690921_6734 SRR5690961_13716 SRR5690961_13720 SRR5691012_3505 SRR5690855_2429 SRR5690876_14558 SRR5690901_3290 SRR5690924_6897 SRR5690959_2076 SRR5690960_3476 SRR5690964_12913 SRR5690986_10734 SRR5690820_14444 SRR5690823_1989 SRR5690824_14933 SRR5690827_11769 SRR5690860_9145 SRR5690863_6421 SRR5690941_10070 SRR5691006_5588 SRR5690826_11803 SRR5690826_11804 SRR5690877_7818 SRR5690883_9106 SRR5690908_1762 SRR5690928_10289 SRR5691009_1236 SRR5691011_7571 SRR5690864_5234 SRR5690956_1211 SRR5690956_1216 SRR5690959_13220 SRR5690966_7048 SRR5690966_7050 SRR5690966_7056 SRR5690986_12683 SRR5690873_4972 SRR5690885_2617 SRR5690907_13196 SRR5690920_8291 SRR5690920_8293 SRR5690926_443 SRR5690961_8852 SRR5690961_8858 SRR5690862_9929 SRR5690873_4282 SRR5690883_5241 SRR5690883_12139 SRR5690883_12140 SRR5690886_8620 SRR5690965_2760 SRR5691024_689 SRR5690823_14493 SRR5690883_10402 SRR5690897_2799 SRR5690897_2802 SRR5690897_5577 SRR5690926_5660 SRR5690990_2917 SRR5690990_2918 SRR5690855_12756 SRR5690855_12763 SRR5690869_5742 SRR5690884_8041 SRR5690915_1957 SRR5690920_1608 SRR5690921_11839 SRR5691007_2490 SRR5690864_10214 SRR5690920_8919 SRR5690962_7709 SRR5690964_8585 SRR5690966_11130 SRR5691010_12003 SRR5691023_9750 SRR5691028_4786 SRR5690825_10434 SRR5690881_7130 SRR5690881_7131 SRR5690920_10678 SRR5690920_15629 SRR5690928_12456 SRR5690928_12458 SRR5690989_1781 SRR5690872_9802 SRR5690916_1836 SRR5690955_14516 SRR5690984_3852 SRR5690986_12890 SRR5691006_935 SRR5691006_13210 SRR5691012_1737 SRR5690829_6688 SRR5690864_15180 SRR5690864_15183 SRR5690882_3344 SRR5690960_4674 SRR5690960_12778 SRR5690965_11009 SRR5690986_5325 SRR5690873_793 SRR5690873_795 SRR5690885_3223 SRR5690885_3224 SRR5690885_5549 SRR5690885_8333 SRR5690885_15932 SRR5690885_15933 SRR5690855_8083 SRR5690877_10007 SRR5690877_10008 SRR5690877_10010 SRR5690880_13992 SRR5690910_8403 SRR5690955_5997 SRR5690963_169 SRR5690880_13005 SRR5690880_13006 SRR5690883_1476 SRR5690883_1477 SRR5690883_1626 SRR5690988_1271 SRR5690988_8232 SRR5691011_5131 SRR5690833_4396 SRR5690863_11073 SRR5690868_6242 SRR5690869_5521 SRR5690874_547 SRR5690885_3458 SRR5690899_3047 SRR5690938_2326 SRR5690833_513 SRR5690833_516 SRR5690833_517 SRR5690856_15195 SRR5690862_7840 SRR5690862_7846 SRR5690876_12127 SRR5691007_808 SRR5690860_6874 SRR5690876_8256 SRR5690939_6058 SRR5690939_10444 SRR5690982_1608 SRR5690982_1609 SRR5690994_8470 SRR5691009_5221 SRR5690868_13148 SRR5690868_13149 SRR5690886_1757 SRR5690886_1758 SRR5690902_11958 SRR5690960_16430 SRR5690960_16440 SRR5690984_313 SRR5690858_16441 SRR5690858_16442 SRR5690881_2835 SRR5690901_5669 SRR5690944_2064 SRR5690966_4572 SRR5690966_17084 SRR5691027_6496 SRR5690856_15686 SRR5690880_1969 SRR5690880_3337 SRR5690881_4991 SRR5690882_15918 SRR5690986_4597 SRR5690986_5124 SRR5690987_13035 SRR5690883_2383 SRR5690883_2387 SRR5690885_8202 SRR5690885_9392 SRR5690906_7413 SRR5690906_7414 SRR5691008_2569 SRR5691009_5723 SRR5690861_1269 SRR5690869_4384 SRR5690879_5941 SRR5690881_6331 SRR5690884_16281 SRR5690940_14748 SRR5690960_9755 SRR5691029_11569 SRR5690857_8335 SRR5690859_14118 SRR5690859_14119 SRR5690859_14122 SRR5690867_2310 SRR5690867_2311 SRR5690945_4377 SRR5690984_10847 SRR5690885_11244 SRR5690885_11245 SRR5690885_11246 SRR5690885_11883 SRR5690904_7935 SRR5690927_11470 SRR5690931_13244 SRR5691009_5374 SRR5690860_5797 SRR5690860_7354 SRR5690860_7356 SRR5690901_796 SRR5690922_13213 SRR5690922_13214 SRR5690983_6438 SRR5690984_12880 SRR5690884_14039 SRR5690885_8567 SRR5690929_16164 SRR5690929_16165 SRR5690962_11011 SRR5690962_11013 SRR5691028_8357 SRR5691028_8359 SRR5690875_7056 SRR5690877_1598 SRR5690877_1599 SRR5690924_11661 SRR5690924_11663 SRR5690959_6862 SRR5690960_1091 SRR5690983_1991 SRR5690880_11362 SRR5690881_7899 SRR5690881_7906 SRR5690884_3692 SRR5690909_11725 SRR5690956_497 SRR5690964_5601 SRR5691011_13488 SRR5690883_10544 SRR5690885_1621 SRR5690885_1623 SRR5690885_2309 SRR5690885_4014 SRR5690885_4015 SRR5690885_8971 SRR5691010_9271 SRR5690885_15904 SRR5690885_15905 SRR5690921_6467 SRR5690921_6469 SRR5690931_9935 SRR5691010_758 SRR5691010_7449 SRR5691012_6309 SRR5690820_13704 SRR5690831_6753 SRR5690857_6927 SRR5690857_6928 SRR5690923_1469 SRR5690985_4274 SRR5690988_3781 SRR5690855_358 SRR5690855_363 SRR5690885_816 SRR5690897_3725 SRR5690897_3726 SRR5690897_3728 SRR5691006_14080 SRR5690856_807 SRR5690856_810 SRR5690856_814 SRR5690876_14121 SRR5690882_5672 SRR5690927_12832 SRR5691010_154 SRR5690823_9973 SRR5690825_9508 SRR5690825_9509 SRR5690885_7779 SRR5690885_7781 SRR5690920_12177 SRR5690939_10317 SRR5690883_10093 SRR5690928_12585 SRR5690939_2545 SRR5690939_2548 SRR5690982_11217 SRR5690982_11218 SRR5690988_3273 SRR5690829_15146 SRR5690858_10017 SRR5690883_4510 SRR5690897_4665 SRR5690941_135 SRR5690988_7897 SRR5691009_1531 SRR5690902_6605 SRR5690959_16101 SRR5690966_7360 SRR5691021_6032 SRR5691021_6034 SRR5691026_4892 SRR5691026_4893 SRR5690901_7503 SRR5690929_14594 SRR5690943_4943 SRR5690956_3318 SRR5690960_5014 SRR5690964_61 SRR5690964_4482 SRR5690830_14261 SRR5690863_12173 SRR5690865_11374 SRR5690927_5635 SRR5690929_10520 SRR5690960_11872 SRR5691008_6159 SRR5690830_13917 SRR5690885_4156 SRR5690961_5632 SRR5690962_9351 SRR5690962_9354 SRR5690962_9355 SRR5690964_13239 SRR5690864_14289 SRR5690864_14293 SRR5690864_14294 SRR5690876_11676 SRR5690876_11679 SRR5690881_3804 SRR5690914_15121 SRR5690857_15039 SRR5690897_5286 SRR5690912_11152 SRR5690961_4664 SRR5690961_15157 SRR5690981_15857 SRR5690981_15858 SRR5690883_11478 SRR5690884_382 SRR5690884_383 SRR5690884_13885 SRR5690884_13886 SRR5690915_12185 SRR5690923_5809 SRR5690834_10946 SRR5690883_10560 SRR5690886_8748 SRR5690920_14834 SRR5690920_14836 SRR5690986_12922 SRR5691010_15688 SRR5690855_3007 SRR5690855_3012 SRR5690855_3017 SRR5690871_9343 SRR5690871_9346 SRR5690956_14618 SRR5690960_11673 SRR5690956_16186 SRR5690959_10222 SRR5690959_10224 SRR5690959_10229 SRR5690960_7780 SRR5690963_13755 SRR5691009_3034 SRR5690915_7577 SRR5690922_8336 SRR5690922_8337 SRR5690943_9621 SRR5690960_13772 SRR5690966_3960 SRR5690966_3962 SRR5690858_7300 SRR5690861_13582 SRR5690867_6806 SRR5690880_6442 SRR5690883_2624 SRR5690960_10822 SRR5690990_8132 SRR5690883_11460 SRR5690883_11461 SRR5690883_11462 SRR5690915_6195 SRR5690927_16011 SRR5690927_16013 SRR5691012_13859 SRR5690882_11414 SRR5690923_8423 SRR5690926_1057 SRR5690927_5360 SRR5690944_8592 SRR5691009_13584 SRR5691011_9279 SRR5690864_3031 SRR5690867_15301 SRR5690867_15302 SRR5690867_15303 SRR5690966_7719 SRR5690966_7722 SRR5691023_4775 SRR5690883_3592 SRR5690984_8538 SRR5691008_6862 SRR5691010_11017 SRR5691011_7422 SRR5691023_11467 SRR5691023_11468 SRR5690884_1147 SRR5690900_11796 SRR5690981_1631 SRR5690981_1632 SRR5690988_2658 SRR5691009_2199 SRR5691021_5363 SRR5690885_14250 SRR5690885_14251 SRR5690900_6315 SRR5690900_6318 SRR5690914_4303 SRR5691009_15273 SRR5691011_1956 SRR5690913_13066 SRR5690913_13067 SRR5690913_13069 SRR5690956_12841 SRR5690960_10974 SRR5690960_10975 SRR5691011_2326 SRR5690886_2297 SRR5690901_2644 SRR5690901_2648 SRR5691015_7363 SRR5691021_14749 SRR5691021_14750 SRR5691021_14751 SRR5690864_8040 SRR5690899_12656 SRR5690899_12663 SRR5690920_3495 SRR5690989_1270 SRR5691014_3530 SRR5690820_9215 SRR5690829_14006 SRR5690883_1807 SRR5690883_1809 SRR5690884_8248 SRR5690885_10845 SRR5690822_10886 SRR5690864_7151 SRR5690864_7153 SRR5690864_7155 SRR5690877_633 SRR5690879_7331 SRR5690833_11627 SRR5690833_11629 SRR5690884_5769 SRR5690884_14183 SRR5690986_2664 SRR5691015_2726 SRR5690827_9263 SRR5690831_9981 SRR5690831_9984 SRR5690964_10377 SRR5691009_1900 SRR5691013_9691 SRR5690830_11367 SRR5690880_2994 SRR5690883_3279 SRR5690883_15518 SRR5690900_15828 SRR5690912_14752 SRR5690825_11527 SRR5690829_9860 SRR5690830_14618 SRR5690883_1497 SRR5690883_1498 SRR5690928_13840 SRR5690864_5142 SRR5690864_8246 SRR5690864_8250 SRR5690875_7711 SRR5690880_2131 SRR5690959_1449 SRR5690856_5738 SRR5690875_16756 SRR5690959_9064 SRR5690962_12916 SRR5690983_492 SRR5691027_10323 SRR5690829_2145 SRR5690858_1712 SRR5690881_9898 SRR5690963_11930 SRR5690963_11938 SRR5690964_10079 SRR5690864_15526 SRR5690920_9759 SRR5690929_2017 SRR5690937_1117 SRR5690937_6495 SRR5690984_2498 SRR5690831_5853 SRR5690855_14246 SRR5690883_15254 SRR5690927_4763 SRR5690937_7269 SRR5690944_12520 SRR5690883_13624 SRR5690883_15632 SRR5690885_10782 SRR5690912_15601 SRR5690920_11956 SRR5690927_7321 SRR5690875_1666 SRR5690899_9797 SRR5690901_5159 SRR5690956_3393 SRR5690959_8982 SRR5690963_11958 SRR5690862_13726 SRR5690869_1288 SRR5690881_11467 SRR5690900_13328 SRR5690917_2987 SRR5690926_10584 SRR5690880_12490 SRR5690880_12491 SRR5690927_7628 SRR5690927_7631 SRR5690962_5824 SRR5690984_437 SRR5690858_14985 SRR5690883_4724 SRR5690883_4726 SRR5690885_343 SRR5690923_12281 SRR5690923_12284 SRR5690865_13170 SRR5690902_12861 SRR5690965_7421 SRR5690965_7422 SRR5690965_7424 SRR5690965_12122 SRR5690863_5711 SRR5690866_14109 SRR5690867_10313 SRR5690899_14334 SRR5690942_3503 SRR5690964_11484 SRR5690859_105 SRR5690876_9995 SRR5690907_13923 SRR5690986_3863 SRR5690986_3865 SRR5690986_10605 SRR5690903_2078 SRR5690908_57 SRR5690926_4645 SRR5690926_4648 SRR5690927_16028 SRR5691006_7877 SRR5690860_11210 SRR5690862_284 SRR5690862_288 SRR5690883_6765 SRR5690883_7885 SRR5690883_10569 SRR5690861_11460 SRR5690861_11463 SRR5690882_4741 SRR5690882_13589 SRR5690941_11623 SRR5690986_6712 SRR5690886_3027 SRR5690886_3028 SRR5690886_3032 SRR5690917_3639 SRR5690959_3405 SRR5691012_13763 SRR5690960_8089 SRR5690960_8094 SRR5690960_8097 SRR5690961_8089 SRR5690963_6200 SRR5690964_4822 SRR5690931_627 SRR5690965_1897 SRR5690965_1900 SRR5690966_354 SRR5690966_359 SRR5690983_12497 SRR5690882_13353 SRR5690929_206 SRR5690960_2393 SRR5690962_16204 SRR5691016_11906 SRR5691027_7144 SRR5690874_8132 SRR5690874_8133 SRR5690877_15341 SRR5690914_2141 SRR5690986_6520 SRR5691009_15553 SRR5690941_8939 SRR5690955_7123 SRR5690961_11229 SRR5690961_11231 SRR5690987_636 SRR5691023_10680 SRR5690876_11771 SRR5690884_12649 SRR5690884_12652 SRR5690927_77 SRR5690927_79 SRR5690927_80 SRR5690897_47 SRR5690897_52 SRR5690920_107 SRR5690962_12689 SRR5691012_2083 SRR5691013_655 SRR5690920_1096 SRR5690920_1097 SRR5690929_226 SRR5690929_227 SRR5690929_228 SRR5690941_14882 SRR5690882_2636 SRR5690899_7244 SRR5690899_7246 SRR5690899_7249 SRR5690901_15651 SRR5690994_4044 SRR5690882_7130 SRR5690923_4755 SRR5691024_388 SRR5691024_389 SRR5691024_390 SRR5691025_11981 SRR5690885_967 SRR5690885_968 SRR5690901_13828 SRR5690901_13829 SRR5690920_12735 SRR5690921_1975 SRR5690883_8505 SRR5690906_12493 SRR5690906_12494 SRR5690906_12495 SRR5690983_6396 SRR5691010_12837 SRR5690885_1263 SRR5690885_4858 SRR5690885_4860 SRR5690885_12754 SRR5690885_12755 SRR5690928_10068 SRR5690908_4182 SRR5690927_14262 SRR5690927_14263 SRR5690985_13258 SRR5690987_10061 SRR5691011_1186 SRR5690906_784 SRR5690906_787 SRR5690920_4296 SRR5690959_9614 SRR5690959_9616 SRR5690959_9617 SRR5690923_12659 SRR5690923_12660 SRR5690928_5118 SRR5690939_11582 SRR5690939_11586 SRR5691010_5050 SRR5690987_12314 SRR5691005_6229 SRR5691008_6741 SRR5691013_7541 SRR5691013_8947 SRR5691014_9240 SRR5690899_13731 SRR5690908_15832 SRR5690941_13212 SRR5690944_11915 SRR5690961_310 SRR5690858_12819 SRR5690858_12823 SRR5690858_12824 SRR5690881_5735 SRR5691006_4770 SRR5690831_11728 SRR5690921_404 SRR5690921_405 SRR5690927_14690 SRR5691014_15409 SRR5690821_8567 SRR5690857_810 SRR5690857_813 SRR5690864_15836 SRR5690881_6014 SRR5690884_7294 SRR5690884_7299 SRR5691010_2297 SRR5691013_13442 SRR5691028_3323 SRR5690863_3511 SRR5690883_1420 SRR5690883_1421 SRR5690883_1422 SRR5690982_15773 SRR5690823_3177 SRR5690926_14505 SRR5691024_6993 SRR5691024_6995 SRR5691024_6997 SRR5690824_219 SRR5690858_2033 SRR5690866_11401 SRR5690920_801 SRR5690987_1244 SRR5690857_14758 SRR5690860_14997 SRR5690883_2722 SRR5691006_15166 SRR5691009_4172 SRR5690858_8233 SRR5690966_16686 SRR5690984_5384 SRR5690986_5983 SRR5691021_10753 SRR5690827_6585 SRR5690827_6586 SRR5690867_15954 SRR5690881_14179 SRR5690881_14180 SRR5690832_9632 SRR5690864_5203 SRR5690881_3151 SRR5690909_7084 SRR5690966_12449 SRR5690877_4835 SRR5690879_12311 SRR5690884_6512 SRR5690886_3516 SRR5690886_3517 SRR5690856_9633 SRR5690862_8946 SRR5690862_8949 SRR5690983_5097 SRR5690990_5205 SRR5690923_16062 SRR5690956_2308 SRR5690966_7408 SRR5690966_7410 SRR5690986_16150 SRR5690855_13344 SRR5690855_13348 SRR5690939_6065 SRR5690966_11927 SRR5690966_11932 SRR5690830_4869 SRR5690877_12586 SRR5690877_12588 SRR5690883_6781 SRR5690923_15014 SRR5690862_7411 SRR5690864_1958 SRR5690927_7468 SRR5690927_13733 SRR5690929_9961 SRR5690831_11055 SRR5690860_3443 SRR5690920_15294 SRR5690920_15296 SRR5690927_9960 SRR5690877_10671 SRR5690880_6869 SRR5690885_8040 SRR5690886_11542 SRR5690941_3560 SRR5690860_2791 SRR5690883_2077 SRR5690883_15098 SRR5690920_7824 SRR5690920_7827 SRR5690929_1027 SRR5691015_6256 SRR5691024_175 SRR5691024_287 SRR5691024_292 SRR5690860_8604 SRR5690860_8606 SRR5690860_8607 SRR5690940_2299 SRR5691008_5216 SRR5690857_11635 SRR5690857_11638 SRR5690929_1065 SRR5690964_2767 SRR5690964_2772 SRR5690869_8930 SRR5690925_6741 SRR5690928_14504 SRR5690940_144 SRR5690988_5063 SRR5690832_7816 SRR5690832_7817 SRR5690858_886 SRR5690858_891 SRR5690961_7984 SRR5690865_4435 SRR5690872_5156 SRR5690923_15408 SRR5690923_15410 SRR5690994_12359 SRR5690924_3398 SRR5690956_1032 SRR5690956_1034 SRR5690966_16033 SRR5690966_16034 SRR5690855_1357 SRR5690880_11806 SRR5690880_11807 SRR5690937_12324 SRR5690994_16008 SRR5690859_7055 SRR5690883_3614 SRR5690885_7969 SRR5690915_7207 SRR5690961_855 SRR5690900_12211 SRR5690963_4945 SRR5690963_9821 SRR5690963_9825 SRR5691010_2456 SRR5690857_1650 SRR5690866_4801 SRR5690926_9637 SRR5690926_9639 SRR5690926_9641 SRR5690857_1905 SRR5690857_1906 SRR5690857_1912 SRR5690876_3727 SRR5690876_3728 SRR5690876_12062 SRR5690876_12064 SRR5690882_11717 SRR5690989_6793 SRR5690989_6798 SRR5690875_1761 SRR5690960_3376 SRR5690963_1506 SRR5690963_1516 SRR5690985_9504 SRR5690901_6799 SRR5690945_101 SRR5690945_102 SRR5690945_103 SRR5690988_7847 SRR5690862_6190 SRR5690883_9926 SRR5690883_9928 SRR5690885_2383 SRR5690940_1842 SRR5690877_16001 SRR5690898_13269 SRR5690941_8658 SRR5690985_1555 SRR5691008_8316 SRR5690885_7814 SRR5690936_2771 SRR5690962_11598 SRR5690994_10472 SRR5691011_9427 SRR5690884_6852 SRR5690885_16184 SRR5690886_13021 SRR5690924_8729 SRR5690927_3719 SRR5690862_15641 SRR5690883_6804 SRR5690883_6806 SRR5690928_8278 SRR5690944_11637 SRR5690882_7761 SRR5690882_7762 SRR5690928_418 SRR5690928_419 SRR5690928_421 SRR5690940_14291 SRR5690940_14292 SRR5690940_14296 SRR5690963_15901 SRR5691013_2644 SRR5690864_813 SRR5690864_818 SRR5690960_10303 SRR5690983_14928 SRR5691005_15986 SRR5690875_16585 SRR5690959_1414 SRR5690963_13701 SRR5691014_696 SRR5691014_2724 SRR5690881_10586 SRR5690881_10589 SRR5690956_2235 SRR5690963_5559 SRR5690964_8061 SRR5690873_9065 SRR5690877_12005 SRR5690877_12007 SRR5691022_6797 SRR5691022_6798 SRR5690875_12661 SRR5690875_12663 SRR5690959_7507 SRR5690965_2194 SRR5691014_9877 SRR5690875_2500 SRR5690963_16097 SRR5690963_16100 SRR5691023_5251 SRR5691023_5253 SRR5690922_8971 SRR5690922_8974 SRR5691005_1260 SRR5691029_835 SRR5691029_836 SRR5690901_2956 SRR5690920_2928 SRR5690920_2929 SRR5690920_2931 SRR5690984_11982 SRR5690881_12662 SRR5690881_12663 SRR5691010_2562 SRR5691027_14013 SRR5691027_14014 SRR5690883_6568 SRR5690883_9788 SRR5690920_6856 SRR5690921_1566 SRR5690928_8754 SRR5690881_9140 SRR5690881_9141 SRR5690897_7783 SRR5690897_7789 SRR5690985_541 SRR5690883_9052 SRR5690920_6999 SRR5690926_6938 SRR5690928_3964 SRR5690928_13635 SRR5690883_10045 SRR5690883_10047 SRR5690920_14471 SRR5691006_7511 SRR5691028_13477 SRR5690883_5806 SRR5690883_10768 SRR5690898_15997 SRR5690986_2099 SRR5691007_9958 SRR5690883_7704 SRR5690883_7705 SRR5690885_1330 SRR5690885_7783 SRR5690885_7784 SRR5690885_2101 SRR5690885_2102 SRR5690885_14524 SRR5691013_12469 SRR5691013_14320 SRR5690920_7386 SRR5690926_16211 SRR5690928_788 SRR5690928_791 SRR5690940_3805 SRR5690907_5869 SRR5690939_7181 SRR5690939_7186 SRR5690941_8320 SRR5690982_4447 SRR5690898_6118 SRR5690940_3477 SRR5690990_15728 SRR5690990_15729 SRR5690990_15730 SRR5690906_3030 SRR5690921_6256 SRR5690921_6258 SRR5690986_358 SRR5690986_7911 SRR5690943_1256 SRR5690962_2087 SRR5690963_12390 SRR5690965_12778 SRR5690985_14034 SRR5690921_7256 SRR5690921_7257 SRR5690961_13650 SRR5690961_13653 SRR5691011_13179 SRR5690955_12685 SRR5690961_4845 SRR5690961_4849 SRR5691027_7315 SRR5691027_7318 SRR5691012_15357 SRR5691022_13729 SRR5691022_13731 SRR5691022_13732 SRR5691028_8394 SRR5690984_11449 SRR5690985_14113 SRR5690988_16047 SRR5690988_16049 SRR5691008_13097 SRR5691010_7852 SRR5691015_12209 SRR5691027_6829 SRR5691027_6831 SRR5691027_6833 SRR5690959_8863 SRR5690962_4340 SRR5691005_11458 SRR5691015_6993 SRR5690902_8269 SRR5690955_3814 SRR5690983_10528 SRR5691013_10370 SRR5690819_6324 SRR5690820_10109 SRR5690877_3430 SRR5690877_3431 SRR5690819_7055 SRR5690819_7056 SRR5690873_13438 SRR5690877_13100 SRR5690819_10000 SRR5690819_10001 SRR5690819_10003 SRR5690927_12711 SRR5690862_5319 SRR5690883_5678 SRR5690885_8731 SRR5690885_8732 SRR5690876_4639 SRR5690876_4641 SRR5690900_4441 SRR5691014_4365 SRR5690822_6194 SRR5690883_6270 SRR5690883_6272 SRR5691027_12407 SRR5690928_16126 SRR5690928_16127 SRR5691014_7815 SRR5691028_10742 SRR5690823_13984 SRR5690961_7565 SRR5690961_7567 SRR5690983_9140 SRR5690823_2198 SRR5690864_13046 SRR5690897_8741 SRR5690944_8811 SRR5690823_7638 SRR5690883_10497 SRR5690883_14868 SRR5690988_7440 SRR5690899_6059 SRR5690927_10022 SRR5690927_14910 SRR5690985_1292 SRR5690880_11777 SRR5690901_11509 SRR5690928_13392 SRR5691027_15418 SRR5690825_6004 SRR5690877_3331 SRR5690877_3332 SRR5691013_12092 SRR5690863_8428 SRR5690863_8433 SRR5690983_12136 SRR5691015_7065 SRR5690857_6201 SRR5690857_6202 SRR5690921_11804 SRR5691007_7070 SRR5690827_6298 SRR5690956_14153 SRR5691026_3535 SRR5691027_13119 SRR5690833_13234 SRR5690860_12293 SRR5690860_12295 SRR5691009_2357 SRR5690829_12808 SRR5690883_7624 SRR5690883_13904 SRR5690920_5444 SRR5690859_2599 SRR5690880_7942 SRR5690882_2054 SRR5690926_4314 SRR5690964_14177 SRR5690982_13108 SRR5690982_13112 SRR5691025_15093 SRR5690829_8453 SRR5690829_8454 SRR5690829_8455 SRR5690931_12919 SRR5690881_7206 SRR5690931_8686 SRR5690963_2126 SRR5690963_2128 SRR5690830_12813 SRR5690982_9571 SRR5690982_9573 SRR5691005_8127 SRR5690920_1999 SRR5690927_4575 SRR5690927_4577 SRR5690927_4579 SRR5690830_88 SRR5690883_12643 SRR5690908_5525 SRR5690926_8112 SRR5690986_15150 SRR5691011_12049 SRR5691012_7190 SRR5691028_15747 SRR5690876_932 SRR5690876_933 SRR5690883_7647 SRR5690883_14263 SRR5690831_12113 SRR5690831_12115 SRR5690907_13903 SRR5691014_14734 SRR5690831_1634 SRR5690877_951 SRR5690985_12574 SRR5690989_1452 SRR5690860_1523 SRR5690885_4184 SRR5690909_7647 SRR5690909_13126 SRR5690858_5860 SRR5690861_14736 SRR5690921_5294 SRR5690983_1854 SRR5690857_3250 SRR5690928_2896 SRR5690928_2898 SRR5690983_8979 SRR5690858_3416 SRR5690858_10439 SRR5690875_1442 SRR5690875_8729 SRR5690873_14537 SRR5690881_12351 SRR5690920_8192 SRR5690929_8319 SRR5690858_16397 SRR5690859_7458 SRR5690864_14952 SRR5690927_8732 SRR5690856_4785 SRR5690861_8556 SRR5690942_1625 SRR5690987_11265 SRR5690883_15891 SRR5690944_10156 SRR5690983_1217 SRR5691008_12543 SRR5690834_9080 SRR5690864_5235 SRR5690864_5237 SRR5691014_11466 SRR5690856_10744 SRR5690900_5004 SRR5690908_14585 SRR5691015_605 SRR5690856_1460 SRR5690960_3284 SRR5691026_4031 SRR5691026_4035 SRR5690983_10420 SRR5690985_7776 SRR5691006_15940 SRR5691007_5784 SRR5690857_10214 SRR5690863_11431 SRR5690863_11434 SRR5690921_12351 SRR5690857_11530 SRR5690945_12387 SRR5690945_12388 SRR5690965_11400 SRR5690882_11471 SRR5690883_14620 SRR5690906_7320 SRR5690920_5470 SRR5690885_3682 SRR5690885_13820 SRR5691005_12732 SRR5691006_16045 SRR5690868_6868 SRR5690873_14421 SRR5690885_11678 SRR5690885_11680 SRR5690886_7474 SRR5690886_7478 SRR5690886_7479 SRR5690904_1617 SRR5690907_14440 SRR5690941_1083 SRR5691005_12016 SRR5691014_15848 SRR5690939_8480 SRR5690939_8485 SRR5691008_10313 SRR5691016_12792 SRR5690862_2921 SRR5690862_9110 SRR5690900_3650 SRR5690942_14570 SRR5690873_15936 SRR5690873_15938 SRR5691007_97 SRR5691011_10649 SRR5690883_3928 SRR5690885_11536 SRR5690920_13444 SRR5690920_14052 SRR5690863_2568 SRR5690884_7042 SRR5691026_3440 SRR5691026_3442 SRR5690883_3234 SRR5690883_3237 SRR5690939_1183 SRR5690939_1184 SRR5690885_1210 SRR5690885_5705 SRR5690906_2391 SRR5691012_5057 SRR5690880_8005 SRR5690880_8006 SRR5690901_9109 SRR5691015_8590 SRR5690863_412 SRR5690875_7194 SRR5690960_387 SRR5690964_11836 SRR5690864_1379 SRR5690864_2930 SRR5690864_11121 SRR5690899_16459 SRR5690864_6860 SRR5690864_6862 SRR5690864_6865 SRR5690910_11436 SRR5690864_8633 SRR5690900_7374 SRR5690900_7383 SRR5690900_7386 SRR5690867_12669 SRR5690879_12723 SRR5690884_7708 SRR5690914_3007 SRR5690885_11144 SRR5690924_8398 SRR5690959_7524 SRR5690959_7525 SRR5690875_10083 SRR5690899_4759 SRR5690910_15717 SRR5691009_9779 SRR5690875_10877 SRR5690906_9953 SRR5690964_8830 SRR5690965_4581 SRR5690877_6044 SRR5691011_12978 SRR5691027_4420 SRR5691027_4422 SRR5690885_2868 SRR5690885_2869 SRR5690886_7463 SRR5690990_10631 SRR5690898_2011 SRR5690900_12705 SRR5690900_12709 SRR5690910_188 SRR5690881_13169 SRR5690904_7352 SRR5690994_12556 SRR5691014_4768 SRR5690900_3272 SRR5690900_3273 SRR5690984_4973 SRR5690987_10116 SRR5690883_1766 SRR5690885_5532 SRR5690921_14261 SRR5690926_13205 SRR5690883_6430 SRR5690885_5443 SRR5690909_12641 SRR5690914_12009 SRR5690883_8040 SRR5690883_8041 SRR5690885_10418 SRR5690885_10419 SRR5690883_14025 SRR5690885_5161 SRR5690885_11447 SRR5690920_12044 SRR5690920_9380 SRR5691022_3709 SRR5691028_11317 SRR5691028_11321 SRR5690885_3534 SRR5691016_3521 SRR5691028_16384 SRR5691028_16385 SRR5690920_6579 SRR5690920_15004 SRR5690921_10774 SRR5691010_6935 SRR5690897_9846 SRR5690899_15611 SRR5690899_15613 SRR5691016_13224 SRR5690920_1412 SRR5690920_1414 SRR5691008_93 SRR5691012_10513 SRR5690899_3602 SRR5690899_3605 SRR5690899_3609 SRR5690900_15349 SRR5690945_4293 SRR5690945_4294 SRR5690986_703 SRR5690986_704 SRR5690985_1800 SRR5690987_4090 SRR5691010_7376 SRR5691014_8766 SRR5690915_7438 SRR5690986_8548 SRR5690987_8129 SRR5691010_12772 SRR5690989_9179 SRR5691006_15404 SRR5691007_4824 SRR5691007_5745 SRR5690926_7111 SRR5690926_7112 SRR5690926_7114 SRR5690962_7239 SRR5690920_9658 SRR5690920_9660 SRR5691006_7514 SRR5691010_15274 SRR5690927_12059 SRR5691014_5566 SRR5691025_14682 SRR5691025_14683 SRR5690927_3559 SRR5690927_3560 SRR5690981_5800 SRR5690981_5801 SRR5690956_8582 SRR5690963_1445 SRR5690965_7091 SRR5691023_15976 SRR5690982_9965 SRR5690982_9966 SRR5691010_1609 SRR5691028_4177 SRR5690986_1555 SRR5690986_7191 SRR5691009_15118 SRR5691026_11447 SRR5690863_5236 SRR5690863_5242 SRR5690864_16353 SRR5690819_2229 SRR5690927_10614 SRR5690986_8703 SRR5690869_10881 SRR5690871_12049 SRR5690884_11900 SRR5690862_11887 SRR5690885_3216 SRR5690939_858 SRR5690829_2515 SRR5690883_882 SRR5690883_10559 SRR5690820_7547 SRR5691025_7928 SRR5691025_7931 SRR5690826_2717 SRR5690831_8367 SRR5690866_3034 SRR5690904_5257 SRR5690907_6469 SRR5691021_4523 SRR5690982_14304 SRR5690988_9056 SRR5690988_13456 SRR5690832_6324 SRR5690920_8335 SRR5690920_8337 SRR5690861_13467 SRR5690861_13472 SRR5691023_9440 SRR5690882_11512 SRR5690939_3197 SRR5690985_2126 SRR5690870_4281 SRR5690927_15296 SRR5691014_10340 SRR5690881_13598 SRR5690963_3482 SRR5691010_15241 SRR5690858_7708 SRR5690897_95 SRR5690943_12968 SRR5690898_10486 SRR5691012_5402 SRR5691021_8326 SRR5690825_12196 SRR5690825_12197 SRR5690945_10153 SRR5690862_2644 SRR5690939_1716 SRR5691006_6617 SRR5690855_5664 SRR5690858_2181 SRR5690988_9715 SRR5690827_13675 SRR5690879_11568 SRR5690988_413 SRR5690827_498 SRR5690855_13884 SRR5690855_13886 SRR5690828_1770 SRR5690828_1771 SRR5690828_1772 SRR5690828_3037 SRR5690902_4028 SRR5690987_9966 SRR5690857_5607 SRR5690857_5612 SRR5690906_12816 SRR5690829_2595 SRR5690962_8832 SRR5690987_1681 SRR5690829_14245 SRR5690927_5323 SRR5691005_8248 SRR5690867_11308 SRR5690912_13232 SRR5690943_2853 SRR5690829_16216 SRR5690924_5596 SRR5690924_5603 SRR5690962_2145 SRR5690965_12259 SRR5690965_12262 SRR5690860_2930 SRR5690860_2931 SRR5690860_2936 SRR5690940_13795 SRR5690940_13799 SRR5690940_13802 SRR5690885_1096 SRR5690920_11452 SRR5690927_3569 SRR5690885_5124 SRR5690886_7306 SRR5690909_15897 SRR5690831_11693 SRR5690831_11697 SRR5690927_11804 SRR5690863_13912 SRR5690864_13407 SRR5690959_4603 SRR5690860_6995 SRR5690924_2288 SRR5691008_14322 SRR5690857_5878 SRR5690857_5883 SRR5690880_11118 SRR5690885_6504 SRR5690920_3204 SRR5690928_4155 SRR5690857_9687 SRR5690940_12257 SRR5690966_6730 SRR5690855_10182 SRR5690863_12482 SRR5690988_2477 SRR5690913_10055 SRR5690913_10056 SRR5690913_10057 SRR5690885_1775 SRR5690920_14283 SRR5690927_2002 SRR5690864_9774 SRR5690897_10313 SRR5690900_8194 SRR5690883_13611 SRR5690944_9514 SRR5690988_14859 SRR5690855_15071 SRR5690881_1387 SRR5690898_3544 SRR5690855_4667 SRR5690881_14764 SRR5690881_14770 SRR5690955_16143 SRR5690955_16153 SRR5691015_11175 SRR5690943_5619 SRR5690943_13316 SRR5691011_10825 SRR5690864_14800 SRR5690864_14804 SRR5690944_9207 SRR5690856_4387 SRR5690877_730 SRR5690877_731 SRR5690857_16148 SRR5690989_13430 SRR5691008_1553 SRR5690857_4736 SRR5690870_12162 SRR5690870_12164 SRR5690880_1030 SRR5690882_3881 SRR5690885_12515 SRR5690897_12240 SRR5690986_8128 SRR5690986_13479 SRR5690859_10458 SRR5690859_13621 SRR5690879_2341 SRR5690861_6221 SRR5690885_15589 SRR5690885_15590 SRR5690864_6876 SRR5690906_5947 SRR5691013_11373 SRR5690862_11110 SRR5690883_16117 SRR5690926_85 SRR5690990_774 SRR5690990_776 SRR5690990_777 SRR5690988_10512 SRR5690988_10513 SRR5691013_6104 SRR5690927_8213 SRR5690927_8215 SRR5690927_8216 SRR5690861_1954 SRR5690861_1960 SRR5690861_1961 SRR5690862_1079 SRR5690939_10963 SRR5691006_4956 SRR5690862_4735 SRR5690900_10857 SRR5690900_10858 SRR5690863_1430 SRR5690863_1432 SRR5691007_5309 SRR5691006_7073 SRR5691007_9144 SRR5691013_9147 SRR5690864_14960 SRR5690885_781 SRR5690885_6895 SRR5690864_1393 SRR5691022_9070 SRR5691022_9071 SRR5690989_4772 SRR5691021_1446 SRR5691021_1449 SRR5690864_9718 SRR5690984_14622 SRR5691014_1290 SRR5690865_8903 SRR5690884_1958 SRR5691015_12869 SRR5690867_12644 SRR5691007_12807 SRR5691011_7465 SRR5690885_8255 SRR5690920_8426 SRR5690920_8427 SRR5690880_7285 SRR5690913_11193 SRR5690916_13127 SRR5690904_6567 SRR5691011_7255 SRR5691011_14684 SRR5690982_14255 SRR5691006_1340 SRR5691012_6178 SRR5690897_2873 SRR5690897_2876 SRR5690897_2881 SRR5690877_107 SRR5690879_23 SRR5690879_25 SRR5690881_13599 SRR5690883_14385 SRR5690897_5744 SRR5690879_120 SRR5690879_122 SRR5690884_107 SRR5690912_6873 SRR5690912_6875 SRR5690912_6876 SRR5690881_3944 SRR5690929_7475 SRR5690929_7479 SRR5690877_5857 SRR5690899_9958 SRR5691029_3409 SRR5690923_5116 SRR5690923_5117 SRR5690986_9211 SRR5690923_120 SRR5691023_11522 SRR5691023_11524 SRR5690884_9402 SRR5690906_7465 SRR5691028_11896 SRR5690880_11675 SRR5690988_3651 SRR5691025_3673 SRR5690881_13460 SRR5690881_13570 SRR5690881_13571 SRR5690906_7323 SRR5690990_10858 SRR5690990_10859 SRR5690927_5629 SRR5690927_5632 SRR5690927_5633 SRR5690885_5448 SRR5690986_10370 SRR5691005_7084 SRR5690882_2091 SRR5690901_9533 SRR5690901_9534 SRR5690883_13414 SRR5690886_1476 SRR5690920_1066 SRR5690936_11078 SRR5690982_14698 SRR5690982_14701 SRR5690883_5380 SRR5690962_2067 SRR5691012_14182 SRR5690883_9782 SRR5691010_9969 SRR5691028_3536 SRR5690885_10271 SRR5690886_13864 SRR5690899_3842 SRR5690920_6027 SRR5690920_6029 SRR5690920_8200 SRR5690920_833 SRR5690982_4978 SRR5690982_4980 SRR5690885_49 SRR5690927_7222 SRR5690927_11598 SRR5690955_11265 SRR5690984_11159 SRR5691006_2719 SRR5690944_8386 SRR5690944_8390 SRR5690981_7403 SRR5690897_13129 SRR5690923_4875 SRR5690931_9219 SRR5690897_903 SRR5690897_904 SRR5690906_974 SRR5690899_15337 SRR5690937_10735 SRR5691012_15356 SRR5691016_3095 SRR5691016_3097 SRR5691027_3918 SRR5690921_16065 SRR5690983_4500 SRR5691014_6294 SRR5690906_4128 SRR5690906_4130 SRR5690927_1173 SRR5690924_4179 SRR5691006_10353 SRR5691007_13741 SRR5690900_5995 SRR5690906_11125 SRR5690994_607 SRR5690907_10199 SRR5691021_7145 SRR5691021_7149 SRR5690940_10101 SRR5690940_10103 SRR5691006_6663 SRR5690906_9913 SRR5691024_6868 SRR5691024_6871 SRR5690937_12153 SRR5691014_6742 SRR5691014_13950 SRR5690928_1631 SRR5690928_1635 SRR5690981_16044 SRR5690955_12341 SRR5690955_12344 SRR5690988_4960 SRR5690942_10007 SRR5690955_266 SRR5690955_268 SRR5690956_3495 SRR5690956_3496 SRR5690956_3498 SRR5690956_8568 SRR5690956_8571 SRR5690986_7262 SRR5690965_2607 SRR5690965_2608 SRR5691013_14560 SRR5690829_676 SRR5690829_678 SRR5690931_9654 SRR5691008_5961 SRR5690904_7571 SRR5690988_5781 SRR5690820_12164 SRR5690982_5476 SRR5690857_12214 SRR5690885_9831 SRR5690822_3061 SRR5690985_9402 SRR5690822_6308 SRR5690864_1145 SRR5690877_1565 SRR5690928_8869 SRR5690823_7795 SRR5690883_10252 SRR5690829_782 SRR5691021_1823 SRR5690824_14552 SRR5691012_3520 SRR5690864_3607 SRR5690864_3611 SRR5690826_12013 SRR5690826_12016 SRR5690928_9998 SRR5690939_5828 SRR5690827_11390 SRR5690828_8219 SRR5690828_9840 SRR5690959_9535 SRR5690880_15154 SRR5690880_15155 SRR5690909_8667 SRR5690909_8669 SRR5690860_10030 SRR5690860_10034 SRR5690883_13273 SRR5690924_4549 SRR5690885_13909 SRR5690900_2862 SRR5690885_14922 SRR5690925_13466 SRR5690908_3290 SRR5690994_13209 SRR5690859_10041 SRR5691008_2417 SRR5690898_15647 SRR5690986_12335 SRR5690907_1702 SRR5690985_11902 SRR5690867_5191 SRR5690884_8981 SRR5690855_6597 SRR5690855_6604 SRR5690830_1551 SRR5690830_1552 SRR5690830_6938 SRR5690830_6941 SRR5690830_7255 SRR5690883_8899 SRR5690830_900 SRR5690830_902 SRR5690885_11424 SRR5691011_5049 SRR5690899_6162 SRR5690899_6164 SRR5690926_2362 SRR5690928_3991 SRR5690833_14634 SRR5690885_14969 SRR5690831_6114 SRR5690831_6117 SRR5690882_16299 SRR5690885_1830 SRR5691005_3338 SRR5691028_16016 SRR5690834_3143 SRR5690856_14486 SRR5690834_11448 SRR5691009_942 SRR5690834_13504 SRR5691007_7274 SRR5690834_16594 SRR5690867_14408 SRR5690928_14720 SRR5690928_14723 SRR5691016_3628 SRR5691016_12338 SRR5690834_7607 SRR5691027_9702 SRR5690834_9723 SRR5690834_9725 SRR5690906_6820 SRR5690936_16228 SRR5690929_14961 SRR5690931_11046 SRR5690855_1914 SRR5690881_9295 SRR5690861_329 SRR5690926_370 SRR5690855_7148 SRR5690938_6527 SRR5690855_7889 SRR5691007_10458 SRR5690855_9327 SRR5690855_9336 SRR5691025_9922 SRR5691025_9924 SRR5690858_2374 SRR5690904_12919 SRR5690986_92 SRR5691024_1118 SRR5690864_5254 SRR5690874_1052 SRR5690940_8021 SRR5690984_8218 SRR5691005_12479 SRR5691015_13759 SRR5690857_10694 SRR5690927_12830 SRR5690882_3754 SRR5690928_13556 SRR5690899_2494 SRR5690906_7253 SRR5690857_14011 SRR5690907_10707 SRR5690857_15448 SRR5690857_15449 SRR5691009_1021 SRR5691025_16042 SRR5690857_3894 SRR5690857_3901 SRR5690857_5419 SRR5690915_8006 SRR5690901_14292 SRR5690914_1741 SRR5690937_7810 SRR5690938_9699 SRR5690902_13394 SRR5690906_456 SRR5690858_71 SRR5690941_665 SRR5690858_7366 SRR5690858_7370 SRR5690944_8929 SRR5690987_4289 SRR5690859_15016 SRR5690868_4061 SRR5690859_2366 SRR5691009_13245 SRR5690883_16145 SRR5690920_4604 SRR5690860_11835 SRR5690885_15328 SRR5690862_13409 SRR5691012_1824 SRR5690873_9424 SRR5690944_3159 SRR5690861_4877 SRR5690861_12873 SRR5690860_15236 SRR5690909_14285 SRR5690860_1866 SRR5690988_12864 SRR5690874_1564 SRR5690906_6257 SRR5690883_15393 SRR5690883_15394 SRR5690927_7663 SRR5690927_8702 SRR5690862_15646 SRR5691006_11235 SRR5690927_4139 SRR5691014_14741 SRR5690883_4825 SRR5690885_11452 SRR5690873_10237 SRR5690885_9251 SRR5690883_5679 SRR5690883_5680 SRR5690884_1566 SRR5690885_1867 SRR5690861_8568 SRR5690861_13871 SRR5690873_2270 SRR5690897_2123 SRR5690985_9443 SRR5690994_6679 SRR5690863_1479 SRR5690863_1482 SRR5690876_15078 SRR5690876_15082 SRR5690917_5012 SRR5691023_12496 SRR5691029_12746 SRR5691029_12747 SRR5691024_2613 SRR5691024_2616 SRR5690927_4441 SRR5690983_14394 SRR5690864_3585 SRR5690864_3591 SRR5690959_5180 SRR5690964_1846 SRR5690867_9727 SRR5690883_15147 SRR5690931_4698 SRR5691015_16166 SRR5690927_7876 SRR5691007_1752 SRR5690927_4960 SRR5690927_5187 SRR5690876_4491 SRR5690876_4493 SRR5690876_12611 SRR5690876_12612 SRR5690876_12652 SRR5690984_1360 SRR5691023_3530 SRR5691023_3533 SRR5691005_11179 SRR5691022_8151 SRR5690876_9779 SRR5691010_13480 SRR5690877_10452 SRR5690877_10453 SRR5690877_10732 SRR5690877_10736 SRR5690877_13332 SRR5690877_13333 SRR5690877_13893 SRR5690877_13894 SRR5690910_3905 SRR5690961_10559 SRR5690902_6795 SRR5690927_2699 SRR5690960_11348 SRR5691016_13736 SRR5690907_7363 SRR5690961_11350 SRR5690877_7281 SRR5690877_7284 SRR5690881_10519 SRR5690907_8624 SRR5690879_11360 SRR5690879_11361 SRR5690915_8501 SRR5690984_10129 SRR5690907_11890 SRR5690994_3710 SRR5690898_3268 SRR5690923_4878 SRR5690884_7686 SRR5690921_1586 SRR5690880_14979 SRR5690927_12513 SRR5690880_15362 SRR5690925_12071 SRR5690880_230 SRR5690920_967 SRR5690880_4997 SRR5690986_9476 SRR5690880_5212 SRR5690880_5215 SRR5690880_8880 SRR5690880_8881 SRR5690886_5790 SRR5690986_3969 SRR5690881_1994 SRR5690927_8940 SRR5690881_9127 SRR5690986_516 SRR5690882_11671 SRR5690900_8788 SRR5690884_12252 SRR5690901_8386 SRR5690994_11703 SRR5691028_3325 SRR5690904_6586 SRR5690907_3653 SRR5690883_13114 SRR5690883_13115 SRR5690883_13592 SRR5690883_13594 SRR5690883_14873 SRR5690924_2164 SRR5690920_11121 SRR5690920_11126 SRR5690883_2404 SRR5691009_11419 SRR5690988_15827 SRR5690988_15828 SRR5690941_4128 SRR5690983_2280 SRR5690884_10863 SRR5690931_1808 SRR5690914_12813 SRR5690994_13841 SRR5690885_11192 SRR5690885_11193 SRR5690885_12164 SRR5690885_12165 SRR5690885_12504 SRR5690885_12506 SRR5690885_13870 SRR5690920_15127 SRR5690937_12206 SRR5690990_12444 SRR5690885_14927 SRR5690885_14928 SRR5690920_13868 SRR5690920_13869 SRR5690885_2441 SRR5690885_2442 SRR5690917_1643 SRR5690917_1644 SRR5690885_14522 SRR5690928_7662 SRR5690943_8180 SRR5690943_8182 SRR5690885_9160 SRR5691006_5814 SRR5690885_9690 SRR5690885_9691 SRR5690885_9834 SRR5691010_5976 SRR5690886_1648 SRR5690886_1649 SRR5690897_15967 SRR5690897_15975 SRR5690901_11474 SRR5691015_9999 SRR5690926_13396 SRR5691009_2972 SRR5690927_506 SRR5691008_12824 SRR5690960_5684 SRR5690965_13209 SRR5690906_15245 SRR5690906_15246 SRR5690900_13377 SRR5690985_10980 SRR5690928_2023 SRR5691021_8435 SRR5690927_8177 SRR5691005_1288 SRR5691009_2128 SRR5691027_4652 SRR5690912_12332 SRR5690913_12593 SRR5690926_1704 SRR5690926_1708 SRR5690920_13398 SRR5690920_13401 SRR5690920_14847 SRR5690920_14849 SRR5690920_623 SRR5690985_8199 SRR5691010_3760 SRR5691015_6956 SRR5690961_15307 SRR5691028_8649 SRR5690920_8634 SRR5690920_8635 SRR5690982_763 SRR5690984_12282 SRR5690924_16527 SRR5690924_16529 SRR5690956_4973 SRR5691023_8007 SRR5690926_8767 SRR5690926_8770 SRR5690927_8322 SRR5690986_13446 SRR5690928_10173 SRR5690928_10175 SRR5690928_16050 SRR5690928_16055 SRR5690928_5623 SRR5690928_5624 SRR5690928_8528 SRR5690961_5451 SRR5691011_14510 SRR5691012_2600 SRR5690959_10436 SRR5690959_13394 SRR5690945_15217 SRR5691014_15808 SRR5690944_412 SRR5690955_7021 SRR5690945_9538 SRR5690945_9539 SRR5690955_12127 SRR5690994_340 SRR5690960_10411 SRR5690987_7201 SRR5690960_15875 SRR5690960_15878 SRR5690990_3336 SRR5691024_417 SRR5690965_14264 SRR5690966_14935 SRR5690966_802 SRR5691014_12121 SRR5690982_8516 SRR5690982_8517 SRR5691008_397 SRR5691012_15764 SRR5690987_14234 SRR5690988_10011 SRR5691023_8097 SRR5691023_8098 SRR5691029_5285 SRR5691029_5288 SRR5691013_9367 SRR5691027_9487 SRR5691012_12615 SRR5691021_534 SRR5690988_6938 SRR5690988_6939 SRR5691005_6946 SRR5691015_13529 SRR5691006_8932 SRR5691029_7734 SRR5691014_8050 SRR5691014_8051 SRR5691023_12292 SRR5691023_12293 SRR5691023_4270 SRR5691023_4271 SRR5691024_3344 SRR5691024_3347 SRR5691027_12921 SRR5691027_12922 SRR5690819_13396 SRR5690825_12470 SRR5690987_15306 SRR5690982_14086 SRR5690929_14928 SRR5691015_6484 SRR5691006_7202 SRR5690988_7356 SRR5691009_15511 SRR5690990_5354 SRR5690921_11913 SRR5690879_7719 SRR5690883_1289 SRR5690906_9296 SRR5690823_12310 SRR5690986_5955 SRR5690886_5368 SRR5690866_1384 SRR5690824_251 SRR5690963_14026 SRR5690883_5166 SRR5690861_3107 SRR5690824_454 SRR5690825_1331 SRR5690902_9327 SRR5690826_1551 SRR5690964_3801 SRR5690901_13566 SRR5690864_12767 SRR5690828_16129 SRR5690863_16469 SRR5690828_8272 SRR5691005_7700 SRR5691009_7835 SRR5691009_12884 SRR5691015_14118 SRR5690829_334 SRR5690924_8117 SRR5691021_1270 SRR5690907_13832 SRR5690943_9013 SRR5690904_11235 SRR5690829_9514 SRR5690830_1147 SRR5690912_13110 SRR5690926_7052 SRR5690883_8186 SRR5690830_1947 SRR5690897_4938 SRR5690830_9642 SRR5690906_10418 SRR5690830_7131 SRR5690830_733 SRR5690831_10492 SRR5690900_8835 SRR5690831_15475 SRR5690885_10879 SRR5690856_14287 SRR5690831_5666 SRR5690923_15242 SRR5690832_11917 SRR5690859_7133 SRR5690832_6743 SRR5690832_7104 SRR5690906_12297 SRR5690927_990 SRR5690945_12483 SRR5690885_5970 SRR5690833_16032 SRR5690898_12332 SRR5690994_7056 SRR5690885_2437 SRR5690833_6265 SRR5690961_2906 SRR5690909_14443 SRR5690983_9907 SRR5690834_11684 SRR5690834_715 SRR5690990_8247 SRR5690875_1588 SRR5690986_5355 SRR5690855_16406 SRR5690855_1790 SRR5690859_3210 SRR5690897_1781 SRR5690856_12793 SRR5690856_13002 SRR5690856_3573 SRR5690902_7825 SRR5691008_7211 SRR5690939_15349 SRR5690881_4032 SRR5690883_4951 SRR5690960_8469 SRR5690857_1870 SRR5690994_13889 SRR5690857_2392 SRR5690900_836 SRR5690937_15239 SRR5691022_9691 SRR5690983_4699 SRR5690857_6309 SRR5690902_15200 SRR5690859_8462 SRR5691007_11915 SRR5690858_11854 SRR5690858_1323 SRR5690880_3591 SRR5690985_8105 SRR5690858_3156 SRR5690858_3178 SRR5690986_15514 SRR5690920_7147 SRR5690926_275 SRR5690988_15986 SRR5690859_15233 SRR5690900_16262 SRR5690859_2156 SRR5690859_3586 SRR5690859_7557 SRR5690994_13918 SRR5690964_1992 SRR5690928_6593 SRR5690862_11294 SRR5690885_15770 SRR5690860_14874 SRR5691021_9733 SRR5690885_12480 SRR5690860_6207 SRR5690860_6824 SRR5690883_9469 SRR5690920_15683 SRR5690860_8705 SRR5690861_10354 SRR5690885_11577 SRR5690908_15332 SRR5690910_12980 SRR5690927_2810 SRR5690861_8754 SRR5690883_10191 SRR5690863_14932 SRR5690862_14693 SRR5691029_8321 SRR5690862_5342 SRR5691023_4419 SRR5690917_16191 SRR5691007_9253 SRR5690879_10934 SRR5690986_6194 SRR5690864_13972 SRR5690913_7120 SRR5690864_1476 SRR5690864_15250 SRR5690864_3466 SRR5690994_15416 SRR5690966_15174 SRR5690884_12914 SRR5690866_15652 SRR5690945_13618 SRR5690866_9937 SRR5690867_11667 SRR5690867_13780 SRR5690867_14468 SRR5691005_719 SRR5691027_13613 SRR5690867_6465 SRR5690873_743 SRR5690869_5289 SRR5690870_15665 SRR5690907_9336 SRR5690940_11575 SRR5690879_11329 SRR5690873_13147 SRR5690906_14661 SRR5690928_3812 SRR5690931_5929 SRR5690873_9899 SRR5690883_9478 SRR5690875_10692 SRR5690875_3458 SRR5690875_4949 SRR5691014_1305 SRR5690881_4895 SRR5690876_8248 SRR5690877_11970 SRR5691009_5560 SRR5690877_13440 SRR5690877_13775 SRR5691005_3744 SRR5690882_13738 SRR5690928_7570 SRR5691010_15903 SRR5691005_5094 SRR5690877_8673 SRR5690877_9585 SRR5690885_10437 SRR5690879_11819 SRR5690879_1429 SRR5691025_7453 SRR5690907_6874 SRR5690880_12786 SRR5690879_6501 SRR5690880_14189 SRR5691009_13864 SRR5690880_2353 SRR5690880_3519 SRR5690920_1158 SRR5690987_8015 SRR5690880_8955 SRR5691016_8909 SRR5690881_12638 SRR5690881_13094 SRR5690881_13515 SRR5690881_16035 SRR5690881_5619 SRR5690881_5651 SRR5690987_4917 SRR5690882_11877 SRR5690882_12832 SRR5690926_14342 SRR5690882_14756 SRR5690900_15071 SRR5690882_4794 SRR5690882_6020 SRR5690882_6195 SRR5690922_4529 SRR5690982_5427 SRR5690927_8483 SRR5690886_5853 SRR5690883_13485 SRR5690883_14097 SRR5690883_15800 SRR5690920_11008 SRR5690883_1927 SRR5690883_2699 SRR5690906_4406 SRR5690955_8876 SRR5690920_14087 SRR5690883_4083 SRR5690920_804 SRR5690939_9884 SRR5690883_698 SRR5690883_7179 SRR5690910_11514 SRR5690883_8851 SRR5691014_959 SRR5690883_9269 SRR5690883_9875 SRR5690884_10398 SRR5690917_7353 SRR5690884_11786 SRR5690986_2070 SRR5690884_1684 SRR5690884_210 SRR5690927_3486 SRR5690990_7950 SRR5690884_6517 SRR5690943_2402 SRR5690910_12621 SRR5690885_10251 SRR5690885_11216 SRR5690885_11780 SRR5690885_12887 SRR5690885_12943 SRR5690920_3959 SRR5690899_15437 SRR5690885_15772 SRR5690920_606 SRR5690898_7927 SRR5690885_2006 SRR5690885_347 SRR5690886_13200 SRR5690927_15308 SRR5690902_1080 SRR5690912_14332 SRR5690885_6404 SRR5690921_892 SRR5690927_4591 SRR5691029_7993 SRR5690927_2777 SRR5690885_8695 SRR5690928_6582 SRR5690885_9493 SRR5690885_9964 SRR5690900_6475 SRR5690900_9150 SRR5690886_2517 SRR5690886_3380 SRR5690886_4627 SRR5690921_12017 SRR5690897_10875 SRR5690903_16166 SRR5690897_14533 SRR5690927_12109 SRR5690897_2183 SRR5690987_4349 SRR5690897_7322 SRR5690910_15278 SRR5690959_12823 SRR5690897_9951 SRR5690909_6560 SRR5690920_14762 SRR5691013_13358 SRR5690929_10471 SRR5690899_14650 SRR5690901_3321 SRR5690920_6854 SRR5690940_11991 SRR5690900_14817 SRR5691005_12546 SRR5691027_12474 SRR5690900_3053 SRR5690900_7862 SRR5690901_2452 SRR5690901_2856 SRR5691009_7000 SRR5690901_4634 SRR5690901_6106 SRR5690923_6640 SRR5690901_6794 SRR5690931_11488 SRR5690906_12871 SRR5691013_15026 SRR5691015_3538 SRR5690906_9113 SRR5690912_7888 SRR5690986_11712 SRR5690983_8287 SRR5690906_10388 SRR5690906_1181 SRR5690906_12842 SRR5690906_15756 SRR5690906_1585 SRR5690987_5695 SRR5690906_5195 SRR5690906_7351 SRR5690906_8487 SRR5690931_2839 SRR5690906_9770 SRR5690955_11011 SRR5690928_8922 SRR5690982_12728 SRR5690982_6387 SRR5691006_1164 SRR5690987_14570 SRR5690920_12370 SRR5690928_3915 SRR5690920_5749 SRR5691013_9114 SRR5690912_199 SRR5690913_15313 SRR5691015_2906 SRR5691009_3438 SRR5690917_3971 SRR5690927_3787 SRR5691013_15868 SRR5690920_10763 SRR5690920_11211 SRR5691012_7307 SRR5690920_12231 SRR5690920_15897 SRR5691023_415 SRR5690920_2245 SRR5690920_3766 SRR5690920_5828 SRR5690920_6352 SRR5690920_8827 SRR5690920_13770 SRR5690921_14085 SRR5690921_1795 SRR5690921_5449 SRR5691029_2714 SRR5690942_8300 SRR5690937_6903 SRR5690923_3221 SRR5691006_11299 SRR5690937_7191 SRR5690942_15839 SRR5690924_4523 SRR5690924_7271 SRR5690925_10882 SRR5690927_5945 SRR5690939_4711 SRR5690926_1733 SRR5690927_10100 SRR5690927_11021 SRR5690927_14234 SRR5690927_15148 SRR5690927_1608 SRR5690927_5240 SRR5690927_7854 SRR5690927_8268 SRR5690927_859 SRR5690927_9692 SRR5690931_4409 SRR5690928_14701 SRR5691012_979 SRR5691006_12187 SRR5690928_3459 SRR5690928_5521 SRR5690928_7293 SRR5690929_1543 SRR5690986_3041 SRR5690931_16190 SRR5690985_1403 SRR5691015_11345 SRR5690938_15400 SRR5691025_14978 SRR5690939_10239 SRR5690939_10789 SRR5690939_15858 SRR5690944_1340 SRR5690984_6932 SRR5690940_1244 SRR5690940_12861 SRR5690940_4560 SRR5690941_15378 SRR5690941_2251 SRR5690941_6062 SRR5690941_638 SRR5690962_13335 SRR5690942_6813 SRR5690944_8345 SRR5691006_14536 SRR5690945_14777 SRR5690945_9991 SRR5691006_8434 SRR5690956_227 SRR5690955_8040 SRR5690955_928 SRR5690963_15012 SRR5690960_1217 SRR5690987_4669 SRR5691014_5340 SRR5691011_2213 SRR5690966_1414 SRR5690961_3782 SRR5690963_1598 SRR5690963_6516 SRR5690964_13657 SRR5690964_5486 SRR5690965_11506 SRR5690966_10926 SRR5690966_2451 SRR5690981_4485 SRR5690982_3868 SRR5690982_3964 SRR5690987_16121 SRR5691014_12126 SRR5691015_8747 SRR5691015_13221 SRR5691010_876 SRR5690985_85 SRR5690994_4388 SRR5691008_10320 SRR5691015_11324 SRR5691023_13172 SRR5690988_4707 SRR5690988_7648 SRR5690989_13909 SRR5691013_15205 SRR5691026_14177 SRR5691005_14564 SRR5691009_7097 SRR5691024_13571 SRR5691010_15675 SRR5691023_15324 SRR5691014_6581 SRR5691029_11190 SRR5691011_9575 SRR5691013_11713 SRR5691015_3261 SRR5691021_3888 SRR5691021_9013 SRR5691022_10871 SRR5691022_6226 SRR5691023_1166 SRR5691023_15446 SRR5691023_6535 SRR5691024_2768 SRR5691024_2849 SRR5691024_3524 SRR5691025_11522 SRR5691025_118 SRR5691027_1946 SRR5691026_7374 SRR5691027_15101 SRR5691028_11716 SRR5691028_11840 SRR5691028_16329 SRR5691029_9922
SRR5690858_12211 SRR5690821_8713 SRR5690824_11898 SRR5690824_6295 SRR5690831_3204 SRR5690834_3651 SRR5690884_13296 SRR5690899_10808 SRR5690899_12027 SRR5690902_15293 SRR5690910_256 SRR5690914_2564 SRR5690916_7341 SRR5690928_6198 SRR5690939_12778 SRR5690945_15282 SRR5690964_9859 SRR5690990_4563 SRR5691023_13607 SRR5691028_5108 SRR5690819_10069 SRR5690819_10543 SRR5690819_10824 SRR5690819_11162 SRR5690819_12129 SRR5690819_12679 SRR5690819_13338 SRR5690819_13916 SRR5690819_14109 SRR5690819_1451 SRR5690819_14718 SRR5690819_2151 SRR5690819_3078 SRR5690819_3934 SRR5690819_5124 SRR5690819_7248 SRR5690820_10217 SRR5690820_10740 SRR5690820_12554 SRR5690820_13018 SRR5690820_13523 SRR5690820_14209 SRR5690820_15900 SRR5690820_1788 SRR5690820_2008 SRR5690820_2899 SRR5690820_3869 SRR5690820_3913 SRR5690820_4070 SRR5690820_5287 SRR5690820_6207 SRR5690820_6253 SRR5690820_8046 SRR5690820_8312 SRR5690820_8486 SRR5690820_8827 SRR5690820_9333 SRR5690821_11411 SRR5690821_15506 SRR5690821_2423 SRR5690821_311 SRR5690821_352 SRR5690821_574 SRR5690821_6300 SRR5690821_6548 SRR5690821_7768 SRR5690821_7871 SRR5690821_8047 SRR5690821_853 SRR5690821_9729 SRR5690821_9951 SRR5690822_1066 SRR5690822_12004 SRR5690822_12072 SRR5690822_13364 SRR5690822_1448 SRR5690822_14522 SRR5690822_14804 SRR5690822_15233 SRR5690822_254 SRR5690822_452 SRR5690822_7762 SRR5690822_780 SRR5690822_9138 SRR5690822_9917 SRR5690823_10392 SRR5690823_10472 SRR5690823_10474 SRR5690823_10893 SRR5690823_11645 SRR5690823_12442 SRR5690823_15063 SRR5690823_2360 SRR5690823_3702 SRR5690823_379 SRR5690823_4377 SRR5690823_6094 SRR5690823_6760 SRR5690823_8838 SRR5690823_8896 SRR5690824_10751 SRR5690824_10765 SRR5690824_114 SRR5690824_11553 SRR5690824_11627 SRR5690824_11727 SRR5690824_13395 SRR5690824_3090 SRR5690824_3360 SRR5690824_400 SRR5690824_5194 SRR5690824_5510 SRR5690824_6849 SRR5690824_8462 SRR5690825_10500 SRR5690825_1069 SRR5690825_13338 SRR5690825_14032 SRR5690825_14395 SRR5690825_2460 SRR5690825_2666 SRR5690825_2861 SRR5690825_6238 SRR5690825_6696 SRR5690825_7462 SRR5690825_8731 SRR5690825_8890 SRR5690826_13926 SRR5690826_2875 SRR5690826_3183 SRR5690826_3246 SRR5690826_3684 SRR5690826_470 SRR5690826_9390 SRR5690827_10746 SRR5690827_11018 SRR5690827_15352 SRR5690827_16276 SRR5690827_3425 SRR5690827_4593 SRR5690828_1188 SRR5690828_12317 SRR5690828_13301 SRR5690828_1736 SRR5690828_252 SRR5690828_3432 SRR5690828_3650 SRR5690828_3937 SRR5690828_4419 SRR5690828_4813 SRR5690828_5447 SRR5690828_8609 SRR5690828_9387 SRR5690829_10578 SRR5690829_12426 SRR5690829_6918 SRR5690829_8552 SRR5690830_11262 SRR5690830_1266 SRR5690830_4486 SRR5690830_4640 SRR5690830_646 SRR5690830_655 SRR5690830_7332 SRR5690831_10211 SRR5690831_10586 SRR5690831_1406 SRR5690831_15047 SRR5690831_202 SRR5690831_4621 SRR5690831_4937 SRR5690831_720 SRR5690831_7880 SRR5690831_8047 SRR5690832_11550 SRR5690832_15911 SRR5690832_3778 SRR5690832_4204 SRR5690832_639 SRR5690832_8317 SRR5690832_8943 SRR5690833_12588 SRR5690833_14249 SRR5690833_14731 SRR5690833_15178 SRR5690833_16018 SRR5690833_1960 SRR5690833_328 SRR5690833_4724 SRR5690833_5340 SRR5690833_9292 SRR5690833_9798 SRR5690834_10062 SRR5690834_10152 SRR5690834_10622 SRR5690834_14248 SRR5690834_15897 SRR5690834_2291 SRR5690834_2960 SRR5690834_3335 SRR5690834_3901 SRR5690834_8500 SRR5690855_13183 SRR5690855_14243 SRR5690855_15377 SRR5690855_15805 SRR5690855_15975 SRR5690855_4513 SRR5690855_5504 SRR5690855_592 SRR5690855_7089 SRR5690855_7132 SRR5690855_8991 SRR5690855_8993 SRR5690856_10540 SRR5690856_13467 SRR5690856_6321 SRR5690856_7538 SRR5690857_14096 SRR5690857_9363 SRR5690858_2690 SRR5690858_3643 SRR5690858_5694 SRR5690858_8893 SRR5690859_6689 SRR5690860_1009 SRR5690860_1038 SRR5690860_14560 SRR5690860_14655 SRR5690860_585 SRR5690860_6078 SRR5690861_11185 SRR5690861_3045 SRR5690861_399 SRR5690861_8958 SRR5690861_9866 SRR5690862_10108 SRR5690862_10490 SRR5690862_12798 SRR5690862_14487 SRR5690862_4050 SRR5690862_8623 SRR5690863_12609 SRR5690863_14018 SRR5690863_3931 SRR5690863_6010 SRR5690863_6508 SRR5690863_6586 SRR5690863_6684 SRR5690863_6691 SRR5690863_7221 SRR5690864_10202 SRR5690864_10279 SRR5690864_12797 SRR5690864_14703 SRR5690864_16186 SRR5690864_367 SRR5690864_42 SRR5690864_9204 SRR5690865_11506 SRR5690865_14506 SRR5690865_14933 SRR5690865_3058 SRR5690865_5588 SRR5690865_6652 SRR5690865_8313 SRR5690865_9054 SRR5690866_10180 SRR5690866_10851 SRR5690866_15387 SRR5690866_1979 SRR5690866_8657 SRR5690866_9449 SRR5690866_9934 SRR5690867_13324 SRR5690867_15620 SRR5690867_6028 SRR5690867_9640 SRR5690868_10716 SRR5690868_10871 SRR5690868_12384 SRR5690868_13910 SRR5690868_4614 SRR5690868_5417 SRR5690868_5908 SRR5690868_6984 SRR5690868_7937 SRR5690869_13100 SRR5690869_16097 SRR5690869_349 SRR5690869_3581 SRR5690869_6998 SRR5690869_9004 SRR5690870_1037 SRR5690871_10750 SRR5690871_13440 SRR5690871_14763 SRR5690871_15694 SRR5690871_7211 SRR5690871_7752 SRR5690871_7764 SRR5690871_841 SRR5690871_9576 SRR5690872_10089 SRR5690872_10342 SRR5690872_4366 SRR5690872_4418 SRR5690872_5175 SRR5690872_5407 SRR5690872_6126 SRR5690872_8103 SRR5690872_8720 SRR5690873_11037 SRR5690873_12525 SRR5690873_14485 SRR5690873_2156 SRR5690873_4414 SRR5690873_6620 SRR5690874_1013 SRR5690874_13097 SRR5690874_3469 SRR5690874_9648 SRR5690875_13668 SRR5690875_15269 SRR5690875_4985 SRR5690875_7013 SRR5690875_8212 SRR5690875_9230 SRR5690876_14485 SRR5690877_1099 SRR5690877_11377 SRR5690877_14872 SRR5690877_15483 SRR5690877_2371 SRR5690877_390 SRR5690877_8282 SRR5690877_8693 SRR5690879_15698 SRR5690879_16470 SRR5690879_253 SRR5690879_2842 SRR5690879_5010 SRR5690879_5990 SRR5690879_7072 SRR5690880_10177 SRR5690880_10517 SRR5690880_2937 SRR5690880_421 SRR5690880_4301 SRR5690880_8059 SRR5690880_9701 SRR5690881_10941 SRR5690881_11888 SRR5690881_13090 SRR5690882_14358 SRR5690882_16207 SRR5690882_1814 SRR5690882_3516 SRR5690882_5000 SRR5690882_7009 SRR5690883_854 SRR5690884_11134 SRR5690884_1167 SRR5690884_3535 SRR5690884_4011 SRR5690884_7395 SRR5690884_793 SRR5690884_9662 SRR5690885_11905 SRR5690885_3501 SRR5690885_6670 SRR5690885_9091 SRR5690886_11960 SRR5690886_1860 SRR5690897_12799 SRR5690897_1322 SRR5690897_14197 SRR5690897_16181 SRR5690897_3064 SRR5690897_3547 SRR5690897_61 SRR5690897_6405 SRR5690897_8845 SRR5690897_975 SRR5690898_10152 SRR5690898_10601 SRR5690898_12007 SRR5690898_12376 SRR5690898_1277 SRR5690898_13155 SRR5690898_15069 SRR5690898_3202 SRR5690898_462 SRR5690898_6077 SRR5690898_6878 SRR5690898_7553 SRR5690898_9488 SRR5690898_9777 SRR5690898_9897 SRR5690899_10673 SRR5690899_11182 SRR5690899_11472 SRR5690899_14505 SRR5690899_16641 SRR5690899_182 SRR5690899_2223 SRR5690899_2636 SRR5690899_9956 SRR5690900_10888 SRR5690900_12834 SRR5690900_1316 SRR5690900_13183 SRR5690900_1329 SRR5690900_2629 SRR5690900_5120 SRR5690900_5122 SRR5690900_9004 SRR5690901_3372 SRR5690901_4029 SRR5690902_13418 SRR5690902_13422 SRR5690902_13600 SRR5690902_15222 SRR5690902_3283 SRR5690902_3706 SRR5690902_3710 SRR5690902_421 SRR5690902_4652 SRR5690902_5794 SRR5690902_6323 SRR5690902_660 SRR5690902_8119 SRR5690902_8652 SRR5690903_10697 SRR5690903_11948 SRR5690903_1234 SRR5690903_12425 SRR5690903_12864 SRR5690903_13826 SRR5690903_14230 SRR5690903_15416 SRR5690903_15426 SRR5690903_16061 SRR5690903_2219 SRR5690903_2486 SRR5690903_3256 SRR5690903_3859 SRR5690903_5407 SRR5690903_6883 SRR5690903_9462 SRR5690904_10347 SRR5690904_1175 SRR5690904_12191 SRR5690904_13601 SRR5690904_13887 SRR5690904_16166 SRR5690904_2072 SRR5690904_3428 SRR5690904_5244 SRR5690904_6086 SRR5690904_6496 SRR5690906_149 SRR5690906_8669 SRR5690907_11525 SRR5690907_11777 SRR5690907_12789 SRR5690907_12813 SRR5690907_1284 SRR5690907_13795 SRR5690907_14585 SRR5690907_3940 SRR5690907_4516 SRR5690907_5742 SRR5690907_5909 SRR5690907_7435 SRR5690907_9016 SRR5690908_10696 SRR5690908_10849 SRR5690908_11148 SRR5690908_13369 SRR5690908_13778 SRR5690908_15322 SRR5690908_2490 SRR5690908_3291 SRR5690908_5336 SRR5690908_5740 SRR5690908_7048 SRR5690908_7376 SRR5690908_7824 SRR5690908_970 SRR5690908_9799 SRR5690909_1042 SRR5690909_11533 SRR5690909_11792 SRR5690909_13176 SRR5690909_15580 SRR5690909_1613 SRR5690909_288 SRR5690909_3705 SRR5690909_3833 SRR5690909_4158 SRR5690909_4499 SRR5690909_4664 SRR5690909_4937 SRR5690909_5277 SRR5690909_5910 SRR5690909_6038 SRR5690909_7328 SRR5690910_10640 SRR5690910_11565 SRR5690910_13297 SRR5690910_14217 SRR5690910_4345 SRR5690910_6386 SRR5690910_6557 SRR5690910_6955 SRR5690910_7066 SRR5690910_7263 SRR5690912_11892 SRR5690912_13300 SRR5690912_235 SRR5690912_6874 SRR5690912_9576 SRR5690913_10355 SRR5690913_1492 SRR5690913_3785 SRR5690913_607 SRR5690913_7682 SRR5690913_9576 SRR5690914_11692 SRR5690914_13469 SRR5690914_15493 SRR5690914_2566 SRR5690914_3893 SRR5690914_4293 SRR5690914_6831 SRR5690914_8595 SRR5690914_8753 SRR5690915_10395 SRR5690915_11038 SRR5690915_11921 SRR5690915_13598 SRR5690915_13740 SRR5690915_13742 SRR5690915_14745 SRR5690915_1527 SRR5690915_15300 SRR5690915_15503 SRR5690915_2217 SRR5690915_4134 SRR5690915_734 SRR5690915_7345 SRR5690915_8402 SRR5690915_871 SRR5690915_8965 SRR5690916_1281 SRR5690916_14478 SRR5690916_14988 SRR5690916_15161 SRR5690916_363 SRR5690916_4126 SRR5690916_5427 SRR5690916_9030 SRR5690916_9898 SRR5690917_1112 SRR5690917_1293 SRR5690917_1490 SRR5690917_158 SRR5690917_1904 SRR5690917_3276 SRR5690917_4290 SRR5690917_4994 SRR5690920_12053 SRR5690920_6291 SRR5690920_7502 SRR5690920_8047 SRR5690921_14515 SRR5690921_3604 SRR5690921_6645 SRR5690921_693 SRR5690921_7325 SRR5690921_9128 SRR5690922_104 SRR5690922_15734 SRR5690922_16272 SRR5690922_4661 SRR5690922_7131 SRR5690922_8261 SRR5690922_918 SRR5690923_11064 SRR5690923_12217 SRR5690923_12701 SRR5690923_14893 SRR5690923_2929 SRR5690923_359 SRR5690923_363 SRR5690923_4757 SRR5690923_4790 SRR5690923_5217 SRR5690923_8120 SRR5690924_10111 SRR5690924_14090 SRR5690924_14875 SRR5690924_15774 SRR5690924_2826 SRR5690924_4683 SRR5690924_6682 SRR5690924_8937 SRR5690924_9463 SRR5690925_10308 SRR5690925_12782 SRR5690925_15512 SRR5690925_5054 SRR5690925_5058 SRR5690926_10197 SRR5690926_11698 SRR5690926_12833 SRR5690926_14594 SRR5690926_4425 SRR5690926_895 SRR5690927_1081 SRR5690927_12780 SRR5690927_5905 SRR5690928_12868 SRR5690928_13946 SRR5690928_15314 SRR5690928_4988 SRR5690928_7176 SRR5690929_12369 SRR5690929_12864 SRR5690929_13972 SRR5690929_1403 SRR5690929_15256 SRR5690929_16037 SRR5690929_1692 SRR5690929_3774 SRR5690929_5937 SRR5690929_5939 SRR5690929_6230 SRR5690929_6549 SRR5690929_7780 SRR5690929_940 SRR5690931_10042 SRR5690931_10052 SRR5690931_10965 SRR5690931_11777 SRR5690931_11920 SRR5690931_12107 SRR5690931_12282 SRR5690931_12697 SRR5690931_13085 SRR5690931_1361 SRR5690931_13644 SRR5690931_13805 SRR5690931_15431 SRR5690931_16028 SRR5690931_2003 SRR5690931_2031 SRR5690931_2144 SRR5690931_3532 SRR5690931_4211 SRR5690931_5928 SRR5690931_6058 SRR5690931_7740 SRR5690931_8780 SRR5690931_9985 SRR5690936_1316 SRR5690936_13376 SRR5690936_5677 SRR5690936_6524 SRR5690936_6838 SRR5690936_6858 SRR5690936_7059 SRR5690936_713 SRR5690936_873 SRR5690936_8852 SRR5690937_1179 SRR5690937_12276 SRR5690937_12501 SRR5690937_13025 SRR5690937_14411 SRR5690937_1489 SRR5690937_15456 SRR5690937_2829 SRR5690937_3565 SRR5690937_3714 SRR5690937_4937 SRR5690937_5044 SRR5690937_702 SRR5690937_8332 SRR5690937_8854 SRR5690937_937 SRR5690938_10746 SRR5690938_12677 SRR5690938_12876 SRR5690938_1710 SRR5690938_5927 SRR5690938_7245 SRR5690939_11311 SRR5690939_12939 SRR5690939_1650 SRR5690939_4414 SRR5690939_5211 SRR5690940_11020 SRR5690940_12582 SRR5690940_13308 SRR5690940_1890 SRR5690940_4945 SRR5690940_7553 SRR5690940_8368 SRR5690941_2223 SRR5690941_6223 SRR5690941_6912 SRR5690941_7078 SRR5690941_8288 SRR5690942_3119 SRR5690942_3919 SRR5690942_5741 SRR5690943_10374 SRR5690943_10435 SRR5690943_13392 SRR5690943_14172 SRR5690943_14942 SRR5690943_2423 SRR5690943_3200 SRR5690943_3821 SRR5690943_7328 SRR5690944_1070 SRR5690944_2774 SRR5690944_4827 SRR5690944_649 SRR5690944_656 SRR5690945_13025 SRR5690945_16007 SRR5690945_16158 SRR5690945_1775 SRR5690945_1822 SRR5690945_2385 SRR5690945_3512 SRR5690945_4186 SRR5690945_468 SRR5690945_7244 SRR5690955_11380 SRR5690955_11517 SRR5690955_12056 SRR5690955_12598 SRR5690955_1280 SRR5690955_13861 SRR5690955_14408 SRR5690955_16044 SRR5690955_286 SRR5690955_2999 SRR5690955_7044 SRR5690956_10394 SRR5690956_10480 SRR5690956_11157 SRR5690956_12874 SRR5690956_13597 SRR5690956_13894 SRR5690956_15186 SRR5690956_2529 SRR5690956_5193 SRR5690956_8599 SRR5690956_8603 SRR5690956_8679 SRR5690959_10443 SRR5690959_14700 SRR5690959_15490 SRR5690959_389 SRR5690959_7015 SRR5690959_7068 SRR5690959_7805 SRR5690960_1017 SRR5690960_12611 SRR5690960_12995 SRR5690960_13237 SRR5690960_1464 SRR5690960_1495 SRR5690960_2134 SRR5690960_3862 SRR5690960_5224 SRR5690960_7097 SRR5690960_9625 SRR5690961_11663 SRR5690961_15286 SRR5690961_2516 SRR5690961_2712 SRR5690962_1071 SRR5690962_12979 SRR5690962_1301 SRR5690962_14892 SRR5690962_1823 SRR5690962_2559 SRR5690962_3442 SRR5690962_5725 SRR5690962_7916 SRR5690962_8263 SRR5690963_11515 SRR5690963_13904 SRR5690963_15156 SRR5690963_16118 SRR5690963_5966 SRR5690963_6843 SRR5690964_10077 SRR5690964_10548 SRR5690964_12630 SRR5690964_13118 SRR5690964_14389 SRR5690964_562 SRR5690964_7847 SRR5690964_8418 SRR5690964_940 SRR5690965_10798 SRR5690965_11389 SRR5690965_12 SRR5690965_13325 SRR5690965_14384 SRR5690965_17099 SRR5690965_6991 SRR5690965_8219 SRR5690965_8987 SRR5690966_10200 SRR5690966_12783 SRR5690966_1528 SRR5690966_15400 SRR5690966_15403 SRR5690966_6884 SRR5690966_8295 SRR5690966_8544 SRR5690966_9623 SRR5690981_13279 SRR5690981_3023 SRR5690981_3025 SRR5690981_3768 SRR5690981_5750 SRR5690982_10804 SRR5690982_12161 SRR5690982_13387 SRR5690982_14659 SRR5690982_3154 SRR5690982_602 SRR5690982_696 SRR5690983_13517 SRR5690983_14065 SRR5690983_14326 SRR5690983_1471 SRR5690983_14817 SRR5690983_15460 SRR5690983_15735 SRR5690983_2017 SRR5690983_393 SRR5690983_4584 SRR5690983_7936 SRR5690983_8996 SRR5690984_11851 SRR5690984_12050 SRR5690984_12873 SRR5690984_13238 SRR5690984_13983 SRR5690984_14451 SRR5690984_1512 SRR5690984_1513 SRR5690984_15834 SRR5690984_3068 SRR5690984_4157 SRR5690984_8558 SRR5690984_964 SRR5690985_10225 SRR5690985_10500 SRR5690985_10690 SRR5690985_11376 SRR5690985_11516 SRR5690985_12109 SRR5690985_15467 SRR5690985_15738 SRR5690985_301 SRR5690985_3627 SRR5690985_4680 SRR5690985_4724 SRR5690985_5027 SRR5690985_5814 SRR5690985_668 SRR5690985_7538 SRR5690985_8688 SRR5690985_9094 SRR5690985_9131 SRR5690985_9759 SRR5690986_10230 SRR5690986_10646 SRR5690986_12572 SRR5690986_13621 SRR5690986_13729 SRR5690986_13849 SRR5690986_14305 SRR5690986_14400 SRR5690986_14489 SRR5690986_14657 SRR5690986_15016 SRR5690986_2010 SRR5690986_3725 SRR5690986_3819 SRR5690986_6275 SRR5690986_63 SRR5690986_6753 SRR5690986_6908 SRR5690986_8732 SRR5690986_9246 SRR5690986_9873 SRR5690987_10344 SRR5690987_11734 SRR5690987_13053 SRR5690987_13349 SRR5690987_13513 SRR5690987_14664 SRR5690987_15267 SRR5690987_1912 SRR5690987_243 SRR5690987_25 SRR5690987_3253 SRR5690987_396 SRR5690987_5873 SRR5690987_7983 SRR5690987_8269 SRR5690987_8469 SRR5690987_9434 SRR5690987_9534 SRR5690988_11987 SRR5690988_12011 SRR5690988_16008 SRR5690988_217 SRR5690988_8019 SRR5690988_9282 SRR5690988_9620 SRR5690989_10196 SRR5690989_10269 SRR5690989_13232 SRR5690989_13558 SRR5690989_13846 SRR5690989_3866 SRR5690989_4921 SRR5690989_5782 SRR5690989_6192 SRR5690989_6250 SRR5690989_8660 SRR5690989_8697 SRR5690990_15031 SRR5690990_15038 SRR5690990_2405 SRR5690990_3306 SRR5690990_4912 SRR5690990_5823 SRR5690990_688 SRR5690990_7888 SRR5690990_8764 SRR5690990_9173 SRR5690990_9462 SRR5690994_1105 SRR5690994_12619 SRR5690994_14367 SRR5690994_33 SRR5690994_3398 SRR5690994_3585 SRR5690994_3826 SRR5690994_4443 SRR5690994_6127 SRR5690994_6233 SRR5690994_6392 SRR5690994_7088 SRR5690994_9964 SRR5691005_10024 SRR5691005_10768 SRR5691005_11378 SRR5691005_1149 SRR5691005_1162 SRR5691005_11719 SRR5691005_12078 SRR5691005_1252 SRR5691005_12812 SRR5691005_12882 SRR5691005_13593 SRR5691005_14909 SRR5691005_15079 SRR5691005_15667 SRR5691005_15766 SRR5691005_16066 SRR5691005_1696 SRR5691005_1828 SRR5691005_3893 SRR5691005_4085 SRR5691005_433 SRR5691005_4993 SRR5691005_5056 SRR5691005_5562 SRR5691005_6108 SRR5691005_6150 SRR5691005_6985 SRR5691005_7041 SRR5691005_7133 SRR5691005_7997 SRR5691005_8280 SRR5691006_11522 SRR5691006_12555 SRR5691006_12987 SRR5691006_15805 SRR5691007_11633 SRR5691007_14894 SRR5691007_2338 SRR5691007_2340 SRR5691007_2560 SRR5691007_3002 SRR5691007_3689 SRR5691007_3721 SRR5691007_3783 SRR5691007_6165 SRR5691007_6317 SRR5691007_656 SRR5691007_7394 SRR5691007_7579 SRR5691007_8571 SRR5691008_11913 SRR5691008_12886 SRR5691008_14057 SRR5691008_14135 SRR5691008_15155 SRR5691008_15771 SRR5691008_394 SRR5691008_4956 SRR5691008_6105 SRR5691008_6720 SRR5691008_8783 SRR5691008_9138 SRR5691008_9215 SRR5691009_10924 SRR5691009_1093 SRR5691009_11020 SRR5691009_11311 SRR5691009_11509 SRR5691009_1229 SRR5691009_12358 SRR5691009_12383 SRR5691009_13488 SRR5691009_13501 SRR5691009_1409 SRR5691009_14501 SRR5691009_15309 SRR5691009_16144 SRR5691009_16173 SRR5691009_1897 SRR5691009_2016 SRR5691009_2297 SRR5691009_3541 SRR5691009_3747 SRR5691009_3989 SRR5691009_4270 SRR5691009_4833 SRR5691009_6568 SRR5691009_7979 SRR5691009_8533 SRR5691009_9152 SRR5691009_9849 SRR5691010_10132 SRR5691010_10228 SRR5691010_11681 SRR5691010_12025 SRR5691010_12607 SRR5691010_1315 SRR5691010_13341 SRR5691010_13382 SRR5691010_13443 SRR5691010_14728 SRR5691010_15346 SRR5691010_2737 SRR5691010_2957 SRR5691010_6622 SRR5691010_8202 SRR5691010_9477 SRR5691011_110 SRR5691011_14225 SRR5691011_14728 SRR5691011_1585 SRR5691011_3393 SRR5691011_4270 SRR5691011_6462 SRR5691011_7578 SRR5691012_11591 SRR5691012_1316 SRR5691012_13584 SRR5691012_1743 SRR5691012_4674 SRR5691012_4926 SRR5691012_9712 SRR5691013_10723 SRR5691013_1073 SRR5691013_13169 SRR5691013_14363 SRR5691013_4415 SRR5691013_5376 SRR5691013_5957 SRR5691013_6289 SRR5691013_6887 SRR5691013_7872 SRR5691014_13153 SRR5691014_14259 SRR5691014_3231 SRR5691014_3524 SRR5691014_3860 SRR5691014_4179 SRR5691014_4468 SRR5691014_495 SRR5691014_5246 SRR5691014_5601 SRR5691014_6012 SRR5691014_6790 SRR5691014_9460 SRR5691015_11755 SRR5691015_11821 SRR5691015_12816 SRR5691015_13191 SRR5691015_13273 SRR5691015_13947 SRR5691015_14733 SRR5691015_15606 SRR5691015_16122 SRR5691015_16136 SRR5691015_1628 SRR5691015_1710 SRR5691015_1865 SRR5691015_2416 SRR5691015_3419 SRR5691015_3870 SRR5691015_4452 SRR5691015_4496 SRR5691015_4619 SRR5691015_5042 SRR5691015_5261 SRR5691015_5670 SRR5691015_6349 SRR5691015_6449 SRR5691015_813 SRR5691015_8508 SRR5691015_939 SRR5691015_9451 SRR5691015_9608 SRR5691015_9633 SRR5691016_13030 SRR5691016_13196 SRR5691016_4532 SRR5691021_14727 SRR5691021_5030 SRR5691021_8491 SRR5691021_9027 SRR5691022_11494 SRR5691022_12883 SRR5691022_7426 SRR5691022_8833 SRR5691023_10131 SRR5691023_11368 SRR5691023_3902 SRR5691023_9490 SRR5691024_12818 SRR5691024_5297 SRR5691024_562 SRR5691024_600 SRR5691024_6211 SRR5691024_7857 SRR5691025_10158 SRR5691025_14883 SRR5691025_15843 SRR5691025_4110 SRR5691026_14831 SRR5691026_15239 SRR5691026_1619 SRR5691026_3272 SRR5691026_6680 SRR5691026_6883 SRR5691026_9059 SRR5691027_227 SRR5691027_7451 SRR5691028_10799 SRR5691028_12115 SRR5691028_12436 SRR5691028_13708 SRR5691028_14199 SRR5691028_2601 SRR5691028_2961 SRR5691028_3193 SRR5691028_4110 SRR5691028_5164 SRR5691028_56 SRR5691029_11278 SRR5691029_14661 SRR5691029_15163 SRR5691029_2192 SRR5691029_3570 SRR5690858_12217 SRR5690939_12548 SRR5690821_8716 SRR5690987_2352 SRR5690824_6297 SRR5690831_3211 SRR5690834_3654 SRR5690884_13300 SRR5691026_4317 SRR5690899_12028 SRR5690927_448 SRR5690910_257 SRR5690917_293 SRR5690982_15769 SRR5690928_6201 SRR5690966_8209 SRR5690945_15290 SRR5690964_9865 SRR5690990_4564 SRR5691023_13610 SRR5691028_5110
SRR5690827_12287 SRR5690820_13666 SRR5690821_12896 SRR5690822_4478 SRR5690827_663 SRR5690834_7064 SRR5690857_2350 SRR5690867_14394 SRR5690869_1757 SRR5690875_10510 SRR5690928_5453 SRR5690931_8037 SRR5690943_10895 SRR5690943_11377 SRR5690965_884 SRR5690819_1109 SRR5690819_11204 SRR5690819_13716 SRR5690819_14263 SRR5690819_15203 SRR5690819_328 SRR5690819_3520 SRR5690819_4206 SRR5690819_4511 SRR5690819_4513 SRR5690819_7838 SRR5690819_844 SRR5690820_10404 SRR5690820_1117 SRR5690820_11534 SRR5690820_11915 SRR5690820_12676 SRR5690820_14425 SRR5690820_15870 SRR5690820_1631 SRR5690820_1919 SRR5690820_2639 SRR5690820_4165 SRR5690820_4582 SRR5690820_4641 SRR5690820_5907 SRR5690820_6184 SRR5690820_6315 SRR5690820_6941 SRR5690820_8480 SRR5690821_12938 SRR5690821_14879 SRR5690821_214 SRR5690821_3924 SRR5690821_4109 SRR5690821_5202 SRR5690821_6574 SRR5690821_7934 SRR5690821_9505 SRR5690821_9887 SRR5690822_10770 SRR5690822_13387 SRR5690822_1592 SRR5690822_2360 SRR5690822_2691 SRR5690822_6968 SRR5690823_10974 SRR5690823_11698 SRR5690823_13259 SRR5690823_13712 SRR5690823_5140 SRR5690823_5662 SRR5690823_6019 SRR5690823_6715 SRR5690823_6878 SRR5690823_8080 SRR5690823_8391 SRR5690823_9271 SRR5690823_9991 SRR5690824_15326 SRR5690824_2620 SRR5690824_3310 SRR5690824_7230 SRR5690824_9331 SRR5690825_12868 SRR5690825_14201 SRR5690825_1603 SRR5690825_669 SRR5690825_7027 SRR5690825_8611 SRR5690826_14651 SRR5690826_4428 SRR5690826_8720 SRR5690827_10758 SRR5690827_12178 SRR5690827_12514 SRR5690827_16109 SRR5690827_4751 SRR5690827_7937 SRR5690828_12203 SRR5690828_12948 SRR5690828_14912 SRR5690828_1626 SRR5690828_2194 SRR5690828_9084 SRR5690828_9990 SRR5690828_9991 SRR5690829_13277 SRR5690829_13446 SRR5690829_14451 SRR5690829_6602 SRR5690830_12471 SRR5690830_13565 SRR5690830_1446 SRR5690830_15270 SRR5690830_2645 SRR5690830_3604 SRR5690830_418 SRR5690831_10611 SRR5690831_11873 SRR5690831_3445 SRR5690831_4497 SRR5690832_419 SRR5690833_14337 SRR5690833_16203 SRR5690833_2584 SRR5690833_7785 SRR5690833_789 SRR5690833_9629 SRR5690834_1133 SRR5690834_12267 SRR5690834_14983 SRR5690834_15445 SRR5690834_15889 SRR5690834_2375 SRR5690834_3296 SRR5690834_7079 SRR5690834_8061 SRR5690834_825 SRR5690855_11492 SRR5690855_11496 SRR5690855_13535 SRR5690855_2262 SRR5690855_4197 SRR5690855_9896 SRR5690856_11063 SRR5690856_3678 SRR5690856_7452 SRR5690856_8201 SRR5690857_10503 SRR5690857_11214 SRR5690857_13318 SRR5690857_14481 SRR5690857_5038 SRR5690857_6093 SRR5690857_7295 SRR5690857_7846 SRR5690857_8580 SRR5690857_9011 SRR5690858_11655 SRR5690858_1910 SRR5690858_3571 SRR5690858_3749 SRR5690858_4549 SRR5690858_4961 SRR5690859_13250 SRR5690860_2232 SRR5690860_3361 SRR5690860_6561 SRR5690860_8721 SRR5690861_1207 SRR5690861_12133 SRR5690861_496 SRR5690861_7827 SRR5690861_8016 SRR5690861_8128 SRR5690861_9446 SRR5690861_9772 SRR5690862_10058 SRR5690862_4522 SRR5690862_4741 SRR5690862_88 SRR5690863_1400 SRR5690863_15932 SRR5690863_162 SRR5690863_16266 SRR5690863_3404 SRR5690863_3881 SRR5690863_4299 SRR5690864_1322 SRR5690864_493 SRR5690864_5758 SRR5690865_12714 SRR5690865_13041 SRR5690865_15306 SRR5690865_16174 SRR5690865_2275 SRR5690866_10344 SRR5690866_13791 SRR5690866_15646 SRR5690866_2309 SRR5690866_5463 SRR5690866_5807 SRR5690866_6726 SRR5690867_10757 SRR5690867_11366 SRR5690867_1165 SRR5690867_12504 SRR5690867_14463 SRR5690867_14535 SRR5690867_3569 SRR5690867_412 SRR5690867_414 SRR5690868_13695 SRR5690868_14621 SRR5690868_14852 SRR5690868_15804 SRR5690868_16269 SRR5690868_4121 SRR5690868_5910 SRR5690868_7903 SRR5690869_12055 SRR5690869_12483 SRR5690869_2142 SRR5690869_2988 SRR5690869_3397 SRR5690869_5062 SRR5690869_629 SRR5690869_8792 SRR5690870_10319 SRR5690870_11512 SRR5690870_5196 SRR5690870_722 SRR5690871_10785 SRR5690871_11649 SRR5690871_13463 SRR5690871_220 SRR5690871_224 SRR5690871_3547 SRR5690871_7083 SRR5690872_14763 SRR5690872_14913 SRR5690872_4304 SRR5690872_4879 SRR5690872_5344 SRR5690872_6700 SRR5690872_7460 SRR5690872_7570 SRR5690872_8480 SRR5690872_8636 SRR5690872_9841 SRR5690873_12276 SRR5690873_2826 SRR5690873_3399 SRR5690873_3817 SRR5690873_3893 SRR5690873_6743 SRR5690873_7895 SRR5690873_8329 SRR5690874_15905 SRR5690874_6015 SRR5690874_9133 SRR5690875_10233 SRR5690875_10665 SRR5690875_10669 SRR5690875_10944 SRR5690875_11276 SRR5690875_14729 SRR5690875_5202 SRR5690875_6369 SRR5690875_7276 SRR5690875_8465 SRR5690875_8656 SRR5690875_9645 SRR5690876_11861 SRR5690876_13793 SRR5690876_2401 SRR5690876_3773 SRR5690876_676 SRR5690876_7765 SRR5690877_1320 SRR5690877_15263 SRR5690877_15526 SRR5690877_1670 SRR5690879_4018 SRR5690879_6279 SRR5690879_713 SRR5690879_7651 SRR5690880_10511 SRR5690880_14900 SRR5690880_3423 SRR5690880_3477 SRR5690881_1011 SRR5690881_4002 SRR5690881_9316 SRR5690882_10046 SRR5690882_12945 SRR5690882_1344 SRR5690882_4612 SRR5690882_7769 SRR5690883_12554 SRR5690883_13986 SRR5690883_15732 SRR5690883_5054 SRR5690883_6228 SRR5690883_8490 SRR5690883_8847 SRR5690884_12182 SRR5690884_12305 SRR5690884_13100 SRR5690884_7720 SRR5690885_10507 SRR5690885_10961 SRR5690885_13995 SRR5690885_3565 SRR5690885_8065 SRR5690886_14178 SRR5690886_15646 SRR5690886_3694 SRR5690886_5935 SRR5690886_6752 SRR5690897_12372 SRR5690897_15190 SRR5690897_1924 SRR5690897_5054 SRR5690897_7133 SRR5690897_8068 SRR5690898_10204 SRR5690898_1138 SRR5690898_12087 SRR5690898_12243 SRR5690898_12897 SRR5690898_13781 SRR5690898_14458 SRR5690898_14834 SRR5690898_15084 SRR5690898_15253 SRR5690898_2929 SRR5690898_4240 SRR5690898_4632 SRR5690898_4928 SRR5690898_5711 SRR5690898_5783 SRR5690898_6083 SRR5690898_7280 SRR5690898_7623 SRR5690898_8106 SRR5690898_8178 SRR5690898_9227 SRR5690899_10554 SRR5690899_13183 SRR5690899_16443 SRR5690899_3970 SRR5690899_6121 SRR5690900_11749 SRR5690900_4518 SRR5690900_4962 SRR5690901_11236 SRR5690901_11465 SRR5690901_14116 SRR5690901_4259 SRR5690901_9463 SRR5690902_10242 SRR5690902_10985 SRR5690902_14653 SRR5690902_1579 SRR5690902_15909 SRR5690902_15960 SRR5690902_1959 SRR5690902_3638 SRR5690902_3922 SRR5690902_4181 SRR5690902_5296 SRR5690902_57 SRR5690902_8916 SRR5690903_10436 SRR5690903_10831 SRR5690903_13318 SRR5690903_13811 SRR5690903_14566 SRR5690903_15205 SRR5690903_15362 SRR5690903_15513 SRR5690903_2739 SRR5690903_2954 SRR5690903_4357 SRR5690903_5590 SRR5690903_6595 SRR5690903_6659 SRR5690903_7136 SRR5690903_8271 SRR5690903_9114 SRR5690904_1038 SRR5690904_1180 SRR5690904_13238 SRR5690904_13568 SRR5690904_14193 SRR5690904_14364 SRR5690904_2419 SRR5690904_4129 SRR5690904_538 SRR5690904_6009 SRR5690904_6940 SRR5690904_7168 SRR5690904_8875 SRR5690904_9786 SRR5690906_11387 SRR5690906_11760 SRR5690906_12222 SRR5690906_15416 SRR5690907_11790 SRR5690907_11873 SRR5690907_12192 SRR5690907_1417 SRR5690907_3536 SRR5690907_3777 SRR5690907_4771 SRR5690907_7914 SRR5690907_8843 SRR5690907_8912 SRR5690907_9277 SRR5690907_94 SRR5690908_10588 SRR5690908_15186 SRR5690908_3560 SRR5690908_4012 SRR5690908_652 SRR5690908_6856 SRR5690908_757 SRR5690908_9771 SRR5690909_10746 SRR5690909_11126 SRR5690909_13186 SRR5690909_13193 SRR5690909_1482 SRR5690909_15457 SRR5690909_15480 SRR5690909_15483 SRR5690909_15970 SRR5690909_2840 SRR5690909_2859 SRR5690909_5032 SRR5690909_5875 SRR5690909_7490 SRR5690909_7778 SRR5690909_8161 SRR5690909_9346 SRR5690909_9348 SRR5690909_9935 SRR5690910_10406 SRR5690910_10480 SRR5690910_10674 SRR5690910_11323 SRR5690910_11367 SRR5690910_11410 SRR5690910_13203 SRR5690910_1647 SRR5690910_3504 SRR5690910_476 SRR5690910_5604 SRR5690910_5909 SRR5690910_9367 SRR5690912_11172 SRR5690912_14666 SRR5690912_5015 SRR5690913_11165 SRR5690913_13368 SRR5690913_14310 SRR5690913_9436 SRR5690914_10087 SRR5690914_12436 SRR5690914_12829 SRR5690914_13166 SRR5690914_1320 SRR5690914_1358 SRR5690914_13614 SRR5690914_14361 SRR5690914_1471 SRR5690914_1489 SRR5690914_15823 SRR5690914_1866 SRR5690914_3877 SRR5690914_3988 SRR5690914_5429 SRR5690914_652 SRR5690914_7263 SRR5690914_8837 SRR5690914_8953 SRR5690914_9352 SRR5690915_10716 SRR5690915_10753 SRR5690915_12265 SRR5690915_1294 SRR5690915_13374 SRR5690915_13472 SRR5690915_14379 SRR5690915_1561 SRR5690915_15837 SRR5690915_270 SRR5690915_3043 SRR5690915_4598 SRR5690915_4856 SRR5690915_5493 SRR5690915_6535 SRR5690916_15623 SRR5690916_15642 SRR5690916_6101 SRR5690916_6952 SRR5690916_7355 SRR5690917_2721 SRR5690920_142 SRR5690920_771 SRR5690921_7648 SRR5690921_9348 SRR5690922_10444 SRR5690922_10907 SRR5690922_11701 SRR5690922_12708 SRR5690922_13734 SRR5690922_14028 SRR5690922_1731 SRR5690922_4091 SRR5690922_4747 SRR5690922_4756 SRR5690923_3226 SRR5690923_3515 SRR5690923_7866 SRR5690923_7997 SRR5690923_9893 SRR5690924_10715 SRR5690924_11293 SRR5690924_12261 SRR5690924_12714 SRR5690924_1375 SRR5690924_14210 SRR5690924_4676 SRR5690924_8129 SRR5690924_8928 SRR5690924_9232 SRR5690924_9668 SRR5690925_12462 SRR5690925_15725 SRR5690925_3610 SRR5690925_4687 SRR5690925_5349 SRR5690925_7811 SRR5690926_16208 SRR5690927_7465 SRR5690927_8291 SRR5690927_9828 SRR5690928_12239 SRR5690928_13588 SRR5690928_1730 SRR5690928_376 SRR5690928_6205 SRR5690928_6551 SRR5690928_9636 SRR5690929_11093 SRR5690929_12982 SRR5690929_15487 SRR5690929_2661 SRR5690929_5512 SRR5690931_10754 SRR5690931_13960 SRR5690931_1438 SRR5690931_14585 SRR5690931_15398 SRR5690931_2435 SRR5690931_2756 SRR5690931_3018 SRR5690931_3991 SRR5690931_6743 SRR5690931_6757 SRR5690931_7135 SRR5690931_8025 SRR5690931_9715 SRR5690936_1345 SRR5690936_15829 SRR5690936_442 SRR5690936_668 SRR5690937_10396 SRR5690937_10514 SRR5690937_11712 SRR5690937_14560 SRR5690937_3754 SRR5690937_3951 SRR5690937_4428 SRR5690937_5185 SRR5690937_6086 SRR5690937_7466 SRR5690938_14849 SRR5690938_318 SRR5690938_6184 SRR5690938_730 SRR5690939_14401 SRR5690939_5820 SRR5690939_8491 SRR5690939_90 SRR5690939_9187 SRR5690939_9804 SRR5690940_1099 SRR5690940_13946 SRR5690940_14668 SRR5690941_1325 SRR5690941_15069 SRR5690942_15073 SRR5690942_20 SRR5690942_6082 SRR5690942_9863 SRR5690943_16426 SRR5690943_2684 SRR5690943_3102 SRR5690943_3831 SRR5690943_7732 SRR5690944_15197 SRR5690944_3461 SRR5690944_5145 SRR5690944_7371 SRR5690944_8644 SRR5690945_10934 SRR5690945_11854 SRR5690945_13551 SRR5690945_9829 SRR5690955_13583 SRR5690955_14767 SRR5690955_16280 SRR5690955_352 SRR5690955_5203 SRR5690955_6297 SRR5690955_7285 SRR5690956_16584 SRR5690956_3597 SRR5690956_540 SRR5690956_626 SRR5690959_1833 SRR5690960_10439 SRR5690960_16555 SRR5690960_5041 SRR5690960_5042 SRR5690961_3997 SRR5690961_5704 SRR5690961_7271 SRR5690962_10541 SRR5690962_14564 SRR5690962_6376 SRR5690962_9830 SRR5690963_12384 SRR5690963_13941 SRR5690964_10616 SRR5690964_11036 SRR5690964_2450 SRR5690964_3391 SRR5690964_3563 SRR5690964_4811 SRR5690965_10354 SRR5690965_11296 SRR5690965_12849 SRR5690965_15774 SRR5690965_3089 SRR5690965_8799 SRR5690965_971 SRR5690965_9775 SRR5690966_10094 SRR5690966_13449 SRR5690981_11818 SRR5690981_12134 SRR5690981_12456 SRR5690981_12472 SRR5690981_1806 SRR5690981_1851 SRR5690982_12054 SRR5690982_14122 SRR5690982_2461 SRR5690982_8910 SRR5690982_9061 SRR5690982_9994 SRR5690983_11604 SRR5690983_1265 SRR5690983_12680 SRR5690983_13105 SRR5690983_13903 SRR5690983_13996 SRR5690983_14105 SRR5690983_15217 SRR5690983_15275 SRR5690983_15628 SRR5690983_3312 SRR5690983_5242 SRR5690984_11137 SRR5690984_11618 SRR5690984_11737 SRR5690984_12667 SRR5690984_14660 SRR5690984_4357 SRR5690984_6139 SRR5690984_8897 SRR5690985_14969 SRR5690985_645 SRR5690985_9997 SRR5690986_10543 SRR5690986_10794 SRR5690986_1215 SRR5690986_14138 SRR5690986_14432 SRR5690986_2639 SRR5690986_5504 SRR5690986_5958 SRR5690986_8727 SRR5690986_9328 SRR5690986_9890 SRR5690986_9892 SRR5690987_11998 SRR5690987_1430 SRR5690987_14757 SRR5690987_15589 SRR5690987_3305 SRR5690987_3464 SRR5690987_5671 SRR5690988_11272 SRR5690988_11703 SRR5690988_13113 SRR5690988_13767 SRR5690988_4475 SRR5690988_4750 SRR5690988_8257 SRR5690988_8559 SRR5690989_11348 SRR5690989_11385 SRR5690989_14083 SRR5690989_15333 SRR5690989_3221 SRR5690989_419 SRR5690989_4870 SRR5690989_5225 SRR5690989_7632 SRR5690989_8847 SRR5690989_9360 SRR5690989_994 SRR5690990_11783 SRR5690990_14297 SRR5690990_14453 SRR5690990_14471 SRR5690990_3106 SRR5690990_4587 SRR5690990_5739 SRR5690990_649 SRR5690990_8577 SRR5690994_11469 SRR5690994_11951 SRR5690994_12934 SRR5690994_14301 SRR5690994_15356 SRR5690994_1592 SRR5690994_2386 SRR5690994_2862 SRR5690994_7652 SRR5690994_9028 SRR5691005_11490 SRR5691005_11952 SRR5691005_11983 SRR5691005_14186 SRR5691005_14259 SRR5691005_15763 SRR5691005_2225 SRR5691005_260 SRR5691005_3211 SRR5691005_3724 SRR5691005_479 SRR5691005_5983 SRR5691005_7525 SRR5691005_9387 SRR5691006_1000 SRR5691006_10460 SRR5691006_12926 SRR5691006_13045 SRR5691006_15498 SRR5691006_1919 SRR5691006_3861 SRR5691006_4364 SRR5691006_4603 SRR5691006_5555 SRR5691006_5585 SRR5691006_996 SRR5691007_1021 SRR5691007_11029 SRR5691007_11420 SRR5691007_3543 SRR5691007_3733 SRR5691007_5673 SRR5691007_5890 SRR5691007_6084 SRR5691007_633 SRR5691007_8768 SRR5691008_10745 SRR5691008_11127 SRR5691008_1207 SRR5691008_12799 SRR5691008_15093 SRR5691008_2797 SRR5691008_5165 SRR5691008_7020 SRR5691008_7240 SRR5691008_7818 SRR5691008_8074 SRR5691008_8714 SRR5691008_9117 SRR5691008_9161 SRR5691008_9521 SRR5691009_11785 SRR5691009_12590 SRR5691009_12632 SRR5691009_13152 SRR5691009_13593 SRR5691009_14256 SRR5691009_14689 SRR5691009_15437 SRR5691009_15659 SRR5691009_1569 SRR5691009_1641 SRR5691009_1657 SRR5691009_2331 SRR5691009_4758 SRR5691009_5140 SRR5691009_6329 SRR5691009_671 SRR5691009_7094 SRR5691009_7313 SRR5691009_7765 SRR5691009_7947 SRR5691009_8343 SRR5691009_8493 SRR5691009_9657 SRR5691010_10242 SRR5691010_13041 SRR5691010_13586 SRR5691010_14414 SRR5691010_3481 SRR5691010_4169 SRR5691010_422 SRR5691010_5882 SRR5691010_7562 SRR5691010_9015 SRR5691010_9062 SRR5691011_13525 SRR5691011_13546 SRR5691011_1420 SRR5691011_14853 SRR5691011_2196 SRR5691011_2214 SRR5691011_4395 SRR5691011_4921 SRR5691011_5722 SRR5691011_7251 SRR5691012_10527 SRR5691012_10600 SRR5691012_1375 SRR5691012_14105 SRR5691012_14467 SRR5691012_16087 SRR5691012_4964 SRR5691012_5543 SRR5691012_6122 SRR5691012_67 SRR5691012_8298 SRR5691012_9827 SRR5691013_11695 SRR5691013_11747 SRR5691013_12279 SRR5691013_14524 SRR5691013_15346 SRR5691013_15686 SRR5691013_15972 SRR5691013_2152 SRR5691013_3852 SRR5691013_5246 SRR5691013_5924 SRR5691013_8202 SRR5691014_10901 SRR5691014_11413 SRR5691014_11416 SRR5691014_13453 SRR5691014_13790 SRR5691014_14410 SRR5691014_14445 SRR5691014_2550 SRR5691014_374 SRR5691014_407 SRR5691014_4493 SRR5691014_5341 SRR5691014_6282 SRR5691014_712 SRR5691014_7343 SRR5691014_9155 SRR5691015_10507 SRR5691015_11628 SRR5691015_11875 SRR5691015_12042 SRR5691015_12280 SRR5691015_12447 SRR5691015_13248 SRR5691015_14830 SRR5691015_1504 SRR5691015_1961 SRR5691015_205 SRR5691015_2897 SRR5691015_3166 SRR5691015_3368 SRR5691015_3415 SRR5691015_3619 SRR5691015_3776 SRR5691015_4529 SRR5691015_6680 SRR5691015_7454 SRR5691015_7719 SRR5691015_781 SRR5691015_783 SRR5691015_8224 SRR5691015_8255 SRR5691015_8519 SRR5691015_9251 SRR5691015_9372 SRR5691015_9514 SRR5691015_9776 SRR5691016_14163 SRR5691016_14347 SRR5691016_4193 SRR5691021_11094 SRR5691021_130 SRR5691021_2622 SRR5691021_4624 SRR5691021_5187 SRR5691021_6605 SRR5691021_8441 SRR5691021_9386 SRR5691022_10470 SRR5691022_11731 SRR5691022_13103 SRR5691022_2140 SRR5691022_2473 SRR5691022_2547 SRR5691023_13352 SRR5691023_14947 SRR5691023_8445 SRR5691024_12011 SRR5691024_14667 SRR5691024_16367 SRR5691024_6988 SRR5691024_9547 SRR5691025_10904 SRR5691025_12663 SRR5691025_14973 SRR5691025_15931 SRR5691025_386 SRR5691025_6715 SRR5691025_8405 SRR5691025_9380 SRR5691026_12568 SRR5691026_14023 SRR5691026_15916 SRR5691026_2282 SRR5691026_4997 SRR5691027_11870 SRR5691027_15447 SRR5691027_4069 SRR5691028_13125 SRR5691028_14769 SRR5691028_5099 SRR5691028_5964 SRR5691029_15060 SRR5691029_225 SRR5691029_2987 SRR5691029_6134 SRR5690981_765 SRR5690981_767 SRR5690820_13667 SRR5690822_13790 SRR5690822_4480 SRR5690924_15198 SRR5690937_5155 SRR5691009_6212 SRR5691029_12030 SRR5690874_4523 SRR5690875_10519 SRR5690994_10382 SRR5691025_9641 SRR5690943_10897 SRR5690966_11710 SRR5691005_1597
SRR5690826_4022 SRR5690860_16122 SRR5690885_5363 SRR5690922_13692 SRR5690955_615 SRR5690955_8970 SRR5690819_10772 SRR5690819_1087 SRR5690819_11105 SRR5690819_12503 SRR5690819_13147 SRR5690819_13915 SRR5690819_3383 SRR5690819_4986 SRR5690819_5459 SRR5690819_5478 SRR5690819_5836 SRR5690819_7696 SRR5690820_10158 SRR5690820_10420 SRR5690820_10912 SRR5690820_11131 SRR5690820_13616 SRR5690820_1432 SRR5690820_14503 SRR5690820_16036 SRR5690820_5020 SRR5690820_5795 SRR5690820_6742 SRR5690820_9248 SRR5690821_1019 SRR5690821_1036 SRR5690821_13505 SRR5690821_3271 SRR5690821_4397 SRR5690821_5486 SRR5690821_681 SRR5690821_8553 SRR5690821_9467 SRR5690822_14665 SRR5690822_15078 SRR5690822_632 SRR5690823_10221 SRR5690823_4984 SRR5690823_8385 SRR5690823_8908 SRR5690824_10974 SRR5690824_13677 SRR5690824_3943 SRR5690824_4464 SRR5690824_8812 SRR5690825_12410 SRR5690825_13292 SRR5690825_2293 SRR5690825_2724 SRR5690825_2877 SRR5690825_3547 SRR5690825_6441 SRR5690825_8754 SRR5690825_9554 SRR5690825_9575 SRR5690826_11865 SRR5690826_15013 SRR5690826_6613 SRR5690827_10166 SRR5690827_1082 SRR5690827_10984 SRR5690827_12554 SRR5690827_13137 SRR5690827_1480 SRR5690827_5057 SRR5690827_7150 SRR5690827_8575 SRR5690828_1077 SRR5690828_12089 SRR5690828_12095 SRR5690828_141 SRR5690828_14699 SRR5690828_4486 SRR5690829_10393 SRR5690829_14036 SRR5690829_345 SRR5690829_4097 SRR5690829_5495 SRR5690829_6761 SRR5690830_13438 SRR5690830_5699 SRR5690830_9112 SRR5690831_10695 SRR5690831_11582 SRR5690831_12471 SRR5690831_1276 SRR5690831_13326 SRR5690831_13340 SRR5690831_15577 SRR5690831_2130 SRR5690831_5095 SRR5690832_1980 SRR5690832_4378 SRR5690832_983 SRR5690833_14046 SRR5690833_14460 SRR5690833_1661 SRR5690833_6401 SRR5690833_8260 SRR5690833_9309 SRR5690833_9572 SRR5690834_12355 SRR5690834_12398 SRR5690834_1674 SRR5690834_4562 SRR5690834_5261 SRR5690855_10047 SRR5690855_11505 SRR5690855_13951 SRR5690855_4970 SRR5690855_619 SRR5690855_6330 SRR5690855_7707 SRR5690856_10777 SRR5690856_1645 SRR5690856_3173 SRR5690856_3846 SRR5690856_3865 SRR5690856_7534 SRR5690856_7778 SRR5690856_7841 SRR5690857_12020 SRR5690857_12161 SRR5690857_4310 SRR5690858_15834 SRR5690858_1856 SRR5690858_9432 SRR5690859_1988 SRR5690859_3258 SRR5690859_5258 SRR5690860_1427 SRR5690860_15571 SRR5690860_3322 SRR5690860_3576 SRR5690860_3956 SRR5690860_4013 SRR5690860_6570 SRR5690861_14844 SRR5690861_2647 SRR5690861_421 SRR5690861_4906 SRR5690862_10092 SRR5690862_11167 SRR5690862_215 SRR5690862_7726 SRR5690863_11339 SRR5690863_1168 SRR5690863_11945 SRR5690863_12475 SRR5690863_1595 SRR5690863_1612 SRR5690863_5258 SRR5690863_9564 SRR5690864_10515 SRR5690864_11023 SRR5690864_16255 SRR5690864_16461 SRR5690864_7787 SRR5690864_8298 SRR5690865_15081 SRR5690865_234 SRR5690866_13020 SRR5690866_2851 SRR5690866_9663 SRR5690867_10431 SRR5690867_5705 SRR5690867_9791 SRR5690868_3648 SRR5690868_4083 SRR5690868_5798 SRR5690868_8099 SRR5690868_8305 SRR5690868_8979 SRR5690869_10275 SRR5690869_11217 SRR5690869_13865 SRR5690869_16092 SRR5690869_3782 SRR5690869_7464 SRR5690869_9783 SRR5690870_3598 SRR5690870_9323 SRR5690871_11159 SRR5690871_12170 SRR5690871_15785 SRR5690871_2091 SRR5690871_6119 SRR5690872_15939 SRR5690872_2594 SRR5690872_4542 SRR5690873_14330 SRR5690873_15627 SRR5690873_3091 SRR5690873_3672 SRR5690874_10107 SRR5690874_15457 SRR5690874_16165 SRR5690874_16171 SRR5690874_1719 SRR5690874_2695 SRR5690874_6441 SRR5690875_11503 SRR5690875_12797 SRR5690875_14088 SRR5690875_3593 SRR5690875_4079 SRR5690875_4952 SRR5690875_592 SRR5690875_6955 SRR5690876_15816 SRR5690876_3892 SRR5690876_4517 SRR5690876_6072 SRR5690876_869 SRR5690877_12136 SRR5690877_14670 SRR5690877_14939 SRR5690877_5907 SRR5690877_5934 SRR5690877_6703 SRR5690877_7088 SRR5690879_10290 SRR5690879_2706 SRR5690879_4009 SRR5690879_7979 SRR5690880_1292 SRR5690880_7333 SRR5690881_8710 SRR5690882_14147 SRR5690882_2470 SRR5690882_3507 SRR5690882_858 SRR5690883_12290 SRR5690883_1949 SRR5690883_7770 SRR5690883_8122 SRR5690883_926 SRR5690884_11233 SRR5690884_14032 SRR5690884_14724 SRR5690884_2695 SRR5690885_12653 SRR5690885_13899 SRR5690885_2775 SRR5690885_3390 SRR5690885_6254 SRR5690886_12277 SRR5690886_15999 SRR5690886_3926 SRR5690886_5099 SRR5690897_10893 SRR5690897_1222 SRR5690897_12340 SRR5690897_12819 SRR5690897_15172 SRR5690897_2525 SRR5690897_5119 SRR5690898_11480 SRR5690898_12382 SRR5690898_14329 SRR5690898_14856 SRR5690898_15433 SRR5690898_2860 SRR5690898_3093 SRR5690898_3262 SRR5690898_5131 SRR5690898_5462 SRR5690898_7114 SRR5690898_7184 SRR5690899_13037 SRR5690899_13673 SRR5690899_15133 SRR5690899_15503 SRR5690900_13370 SRR5690900_7879 SRR5690901_13840 SRR5690901_655 SRR5690901_6709 SRR5690902_1099 SRR5690902_11098 SRR5690902_14183 SRR5690902_15387 SRR5690902_2181 SRR5690902_3047 SRR5690902_3615 SRR5690902_4002 SRR5690902_4243 SRR5690902_8189 SRR5690902_9106 SRR5690902_9591 SRR5690903_10960 SRR5690903_11120 SRR5690903_1156 SRR5690903_12841 SRR5690903_14661 SRR5690903_15383 SRR5690903_9152 SRR5690904_11182 SRR5690904_11271 SRR5690904_12061 SRR5690904_13076 SRR5690904_1910 SRR5690904_2066 SRR5690904_2231 SRR5690904_295 SRR5690904_4309 SRR5690904_8138 SRR5690904_9359 SRR5690904_9723 SRR5690904_9843 SRR5690906_10391 SRR5690906_11361 SRR5690906_510 SRR5690906_870 SRR5690907_10127 SRR5690907_11271 SRR5690907_13074 SRR5690907_13365 SRR5690907_14307 SRR5690907_14622 SRR5690907_15149 SRR5690907_2892 SRR5690907_4103 SRR5690907_7651 SRR5690907_8488 SRR5690907_886 SRR5690907_9276 SRR5690908_1094 SRR5690908_11421 SRR5690908_11575 SRR5690908_12979 SRR5690908_13016 SRR5690908_13761 SRR5690908_15751 SRR5690908_2220 SRR5690908_6143 SRR5690908_8608 SRR5690908_883 SRR5690908_8997 SRR5690908_96 SRR5690909_10266 SRR5690909_10301 SRR5690909_10665 SRR5690909_10706 SRR5690909_11036 SRR5690909_11647 SRR5690909_11807 SRR5690909_11953 SRR5690909_12151 SRR5690909_13534 SRR5690909_14030 SRR5690909_14049 SRR5690909_14268 SRR5690909_15066 SRR5690909_2570 SRR5690909_2683 SRR5690909_3262 SRR5690909_3268 SRR5690909_4981 SRR5690909_4989 SRR5690909_6545 SRR5690909_7144 SRR5690909_8477 SRR5690909_9036 SRR5690909_9550 SRR5690910_10220 SRR5690910_10572 SRR5690910_12328 SRR5690910_1840 SRR5690910_3601 SRR5690910_5169 SRR5690910_5741 SRR5690910_7728 SRR5690910_9884 SRR5690912_10663 SRR5690912_1125 SRR5690912_14672 SRR5690912_15991 SRR5690912_383 SRR5690912_8952 SRR5690913_12706 SRR5690913_13225 SRR5690913_13380 SRR5690913_4024 SRR5690913_7302 SRR5690913_7901 SRR5690913_9465 SRR5690914_10351 SRR5690914_10393 SRR5690914_10755 SRR5690914_10962 SRR5690914_11053 SRR5690914_11211 SRR5690914_13974 SRR5690914_15695 SRR5690914_2135 SRR5690914_437 SRR5690914_5172 SRR5690914_5388 SRR5690914_5844 SRR5690914_5934 SRR5690914_5942 SRR5690914_8437 SRR5690914_9380 SRR5690914_9773 SRR5690915_13032 SRR5690915_16009 SRR5690915_6279 SRR5690915_6666 SRR5690915_7568 SRR5690915_8304 SRR5690915_8495 SRR5690916_10983 SRR5690916_113 SRR5690916_15439 SRR5690917_14333 SRR5690917_15539 SRR5690917_3099 SRR5690917_8984 SRR5690920_116 SRR5690920_15925 SRR5690920_5492 SRR5690920_7472 SRR5690920_8146 SRR5690921_12607 SRR5690921_8125 SRR5690921_9495 SRR5690922_3152 SRR5690923_11595 SRR5690924_13738 SRR5690924_16369 SRR5690924_4011 SRR5690924_7922 SRR5690924_9371 SRR5690925_10820 SRR5690925_10846 SRR5690925_11331 SRR5690925_16004 SRR5690925_16202 SRR5690925_16362 SRR5690926_785 SRR5690927_10726 SRR5690927_15133 SRR5690927_4548 SRR5690927_516 SRR5690927_6073 SRR5690927_6074 SRR5690928_10528 SRR5690928_6300 SRR5690929_12534 SRR5690929_16419 SRR5690929_2179 SRR5690929_2189 SRR5690929_2375 SRR5690929_2824 SRR5690929_6311 SRR5690929_8608 SRR5690929_8651 SRR5690929_9972 SRR5690931_10555 SRR5690931_11044 SRR5690931_11219 SRR5690931_15615 SRR5690931_16140 SRR5690931_2358 SRR5690931_3140 SRR5690931_3507 SRR5690931_3851 SRR5690931_4279 SRR5690931_5473 SRR5690931_89 SRR5690931_9379 SRR5690936_11688 SRR5690936_12080 SRR5690936_15841 SRR5690936_3453 SRR5690936_841 SRR5690937_11564 SRR5690937_15326 SRR5690937_15980 SRR5690937_4996 SRR5690937_8082 SRR5690938_3046 SRR5690939_10202 SRR5690939_126 SRR5690939_3456 SRR5690939_3536 SRR5690939_7778 SRR5690940_113 SRR5690940_514 SRR5690940_5819 SRR5690940_8876 SRR5690941_9057 SRR5690942_4123 SRR5690943_3488 SRR5690943_4168 SRR5690943_7312 SRR5690943_7329 SRR5690943_9096 SRR5690944_13901 SRR5690944_1569 SRR5690944_2140 SRR5690944_5619 SRR5690945_1002 SRR5690945_10095 SRR5690945_14699 SRR5690945_2264 SRR5690945_46 SRR5690945_8000 SRR5690945_8001 SRR5690945_9439 SRR5690955_6597 SRR5690955_754 SRR5690955_7731 SRR5690955_9206 SRR5690956_12420 SRR5690956_230 SRR5690956_5798 SRR5690956_6383 SRR5690956_9875 SRR5690959_12528 SRR5690960_11729 SRR5690960_13378 SRR5690960_1900 SRR5690960_2240 SRR5690960_9184 SRR5690961_10619 SRR5690961_12689 SRR5690961_15046 SRR5690961_320 SRR5690961_6227 SRR5690961_6517 SRR5690961_689 SRR5690961_9061 SRR5690962_11374 SRR5690962_11978 SRR5690963_12644 SRR5690963_2093 SRR5690963_3916 SRR5690963_9660 SRR5690964_13810 SRR5690964_15623 SRR5690964_15897 SRR5690965_13296 SRR5690965_15115 SRR5690965_15914 SRR5690965_3124 SRR5690965_8205 SRR5690966_10296 SRR5690966_11510 SRR5690966_14362 SRR5690966_15462 SRR5690966_4651 SRR5690966_7142 SRR5690966_9751 SRR5690981_12747 SRR5690981_16115 SRR5690981_2368 SRR5690981_8834 SRR5690982_12016 SRR5690982_15846 SRR5690982_6308 SRR5690983_11475 SRR5690984_10491 SRR5690984_11409 SRR5690984_14651 SRR5690984_1978 SRR5690984_2604 SRR5690984_4110 SRR5690984_447 SRR5690984_683 SRR5690984_8278 SRR5690985_10339 SRR5690985_10512 SRR5690985_11494 SRR5690985_278 SRR5690985_5742 SRR5690985_7237 SRR5690985_7686 SRR5690985_8536 SRR5690986_12379 SRR5690986_1376 SRR5690986_2499 SRR5690986_2945 SRR5690986_3339 SRR5690986_7496 SRR5690987_10286 SRR5690987_11613 SRR5690987_13957 SRR5690987_15366 SRR5690987_15853 SRR5690987_6530 SRR5690987_8480 SRR5690987_8721 SRR5690987_9206 SRR5690988_11854 SRR5690988_13701 SRR5690988_4564 SRR5690988_4644 SRR5690988_4713 SRR5690988_6125 SRR5690988_9840 SRR5690989_11745 SRR5690989_16261 SRR5690989_1871 SRR5690989_4568 SRR5690990_10443 SRR5690990_3916 SRR5690990_552 SRR5690994_14129 SRR5690994_16087 SRR5690994_2135 SRR5690994_2512 SRR5690994_2656 SRR5690994_367 SRR5690994_4118 SRR5690994_7435 SRR5690994_8063 SRR5690994_9474 SRR5690994_9959 SRR5691005_10440 SRR5691005_10569 SRR5691005_10788 SRR5691005_11562 SRR5691005_12097 SRR5691005_1214 SRR5691005_12743 SRR5691005_13216 SRR5691005_13383 SRR5691005_13557 SRR5691005_15131 SRR5691005_15551 SRR5691005_16015 SRR5691005_1969 SRR5691005_2540 SRR5691005_2558 SRR5691005_3109 SRR5691005_4766 SRR5691005_5287 SRR5691005_5363 SRR5691005_7650 SRR5691006_12113 SRR5691006_14263 SRR5691006_14437 SRR5691006_15140 SRR5691006_6636 SRR5691006_7885 SRR5691006_8071 SRR5691006_9333 SRR5691007_13619 SRR5691007_14516 SRR5691007_2028 SRR5691007_2579 SRR5691007_479 SRR5691007_5170 SRR5691007_7312 SRR5691007_7928 SRR5691007_8739 SRR5691008_12125 SRR5691008_13653 SRR5691008_4333 SRR5691008_5586 SRR5691008_9437 SRR5691009_1008 SRR5691009_10115 SRR5691009_10899 SRR5691009_12507 SRR5691009_12522 SRR5691009_130 SRR5691009_13404 SRR5691009_14713 SRR5691009_14777 SRR5691009_3752 SRR5691009_3919 SRR5691009_4305 SRR5691009_4485 SRR5691009_5563 SRR5691009_615 SRR5691009_6639 SRR5691009_709 SRR5691009_7257 SRR5691009_908 SRR5691009_9329 SRR5691010_10046 SRR5691010_12250 SRR5691010_12831 SRR5691010_14442 SRR5691010_15332 SRR5691010_1597 SRR5691010_266 SRR5691010_2922 SRR5691010_3067 SRR5691010_43 SRR5691010_4345 SRR5691010_4885 SRR5691010_5432 SRR5691010_7020 SRR5691010_8350 SRR5691010_8785 SRR5691010_9205 SRR5691011_10121 SRR5691011_12512 SRR5691011_1304 SRR5691011_13232 SRR5691011_1365 SRR5691011_14026 SRR5691011_1407 SRR5691011_4322 SRR5691011_6150 SRR5691012_3829 SRR5691012_5427 SRR5691012_6466 SRR5691012_7552 SRR5691013_12467 SRR5691013_12546 SRR5691013_13688 SRR5691013_2011 SRR5691013_2529 SRR5691013_313 SRR5691013_68 SRR5691014_10768 SRR5691014_14599 SRR5691014_14866 SRR5691014_7557 SRR5691014_8617 SRR5691015_10639 SRR5691015_10986 SRR5691015_1157 SRR5691015_11615 SRR5691015_12503 SRR5691015_12890 SRR5691015_13418 SRR5691015_13444 SRR5691015_13760 SRR5691015_14135 SRR5691015_15401 SRR5691015_2977 SRR5691015_3288 SRR5691015_334 SRR5691015_4276 SRR5691015_4403 SRR5691015_4588 SRR5691015_4810 SRR5691015_4993 SRR5691015_4996 SRR5691015_5399 SRR5691015_6141 SRR5691015_6201 SRR5691015_6971 SRR5691015_7726 SRR5691015_8641 SRR5691015_9060 SRR5691015_958 SRR5691016_1670 SRR5691021_10386 SRR5691021_1128 SRR5691021_2930 SRR5691021_2932 SRR5691021_7237 SRR5691021_7526 SRR5691022_11297 SRR5691022_1518 SRR5691022_2685 SRR5691022_5387 SRR5691023_11830 SRR5691023_2503 SRR5691024_4513 SRR5691025_11014 SRR5691025_13309 SRR5691025_14135 SRR5691025_5955 SRR5691025_7819 SRR5691025_8430 SRR5691025_8460 SRR5691026_11377 SRR5691026_13537 SRR5691026_16030 SRR5691026_2821 SRR5691026_9364 SRR5691027_1112 SRR5691027_13028 SRR5691027_16476 SRR5691027_7809 SRR5691028_11767 SRR5691028_13332 SRR5691028_16177 SRR5691028_3184 SRR5691028_5457 SRR5691028_7162 SRR5691028_9563 SRR5691029_13751 SRR5691029_14262 SRR5691029_14870 SRR5691029_5772 SRR5691029_7856 SRR5690826_4025 SRR5690945_15496 SRR5690885_5364 SRR5690922_13693 SRR5690959_447 SRR5690966_10338
SRR5690819_34 SRR5690819_16194 SRR5690819_374 SRR5690825_6786 SRR5690825_912 SRR5690819_9247 SRR5690821_10253 SRR5690819_7088 SRR5690823_120 SRR5690827_7853 SRR5690822_6601 SRR5690819_5997 SRR5690825_7136 SRR5690819_9634 SRR5690827_6366 SRR5690824_11069 SRR5690819_877 SRR5690822_4267 SRR5690898_1251 SRR5690819_2872 SRR5690856_11708 SRR5690856_12623 SRR5690825_1088 SRR5690819_1336 SRR5690902_2406 SRR5690824_7240 SRR5690858_6158 SRR5690825_11604 SRR5690820_78 SRR5690858_1854 SRR5690822_14978 SRR5690898_2404 SRR5690832_857 SRR5690834_9018 SRR5690819_1470 SRR5690821_1122 SRR5690822_12261 SRR5690823_13134 SRR5690819_15151 SRR5690819_7313 SRR5690879_7634 SRR5690904_4805 SRR5690821_9804 SRR5690898_851 SRR5690823_6046 SRR5690833_2589 SRR5690860_1785 SRR5690822_14107 SRR5690832_13617 SRR5690877_9374 SRR5690820_10386 SRR5690822_12714 SRR5690825_4509 SRR5690827_10020 SRR5690827_12156 SRR5690827_6751 SRR5690834_1324 SRR5690860_12527 SRR5690865_4128 SRR5690898_2776 SRR5690898_4369 SRR5690819_3532 SRR5690822_1176 SRR5690863_2212 SRR5690902_2382 SRR5690819_11534 SRR5690819_2367 SRR5690865_6594 SRR5690819_11038 SRR5690819_15073 SRR5690820_5583 SRR5690822_1050 SRR5690832_10198 SRR5690833_14064 SRR5690868_4144 SRR5690869_12954 SRR5690873_3128 SRR5690876_8967 SRR5690898_6037 SRR5690825_7019 SRR5690826_14876 SRR5690860_9697 SRR5690861_3981 SRR5690869_13025 SRR5690869_5366 SRR5690886_1221 SRR5690898_12197 SRR5690898_15351 SRR5690904_769 SRR5690925_10567 SRR5690825_462 SRR5690830_3505 SRR5690834_11971 SRR5690855_1930 SRR5690855_2799 SRR5690880_1908 SRR5690883_8438 SRR5690898_5459 SRR5690902_12771 SRR5690819_11926 SRR5690819_8298 SRR5690820_213 SRR5690822_14709 SRR5690825_15170 SRR5690826_11249 SRR5690826_7796 SRR5690871_3583 SRR5690873_9429 SRR5690879_13176 SRR5690880_1061 SRR5690902_6053 SRR5690983_12363 SRR5690984_10932 SRR5690820_5555 SRR5690821_12797 SRR5690822_5640 SRR5690823_6134 SRR5690825_15626 SRR5690825_3863 SRR5690826_14183 SRR5690826_4779 SRR5690827_10597 SRR5690827_3082 SRR5690827_7913 SRR5690830_10942 SRR5690830_3517 SRR5690830_4663 SRR5690832_2622 SRR5690833_8747 SRR5690855_12735 SRR5690856_185 SRR5690858_12104 SRR5690867_6958 SRR5690882_4414 SRR5690884_9252 SRR5690899_4661 SRR5690915_9056 SRR5690943_15705 SRR5690984_1507 SRR5690819_2846 SRR5690819_2918 SRR5690819_83 SRR5690820_8710 SRR5690821_11483 SRR5690821_6121 SRR5690823_9914 SRR5690827_11028 SRR5690827_15269 SRR5690827_305 SRR5690828_10122 SRR5690830_1539 SRR5690830_5734 SRR5690830_8713 SRR5690833_2263 SRR5690834_11013 SRR5690834_15601 SRR5690856_5435 SRR5690857_10758 SRR5690860_1229 SRR5690860_9485 SRR5690862_5522 SRR5690862_949 SRR5690863_312 SRR5690863_4167 SRR5690867_7108 SRR5690867_9261 SRR5690871_4961 SRR5690874_11136 SRR5690876_3718 SRR5690879_13881 SRR5690879_3477 SRR5690879_7081 SRR5690882_5787 SRR5690884_9249 SRR5690898_4404 SRR5690900_1174 SRR5690910_12632 SRR5690915_7203 SRR5690922_1614 SRR5690928_3900 SRR5690931_2992 SRR5690931_4097 SRR5690931_4402 SRR5690960_14526 SRR5690983_3834 SRR5690984_3612 SRR5691013_4120 SRR5690819_10407 SRR5690820_3336 SRR5690820_4219 SRR5690822_10403 SRR5690822_1194 SRR5690822_4106 SRR5690822_791 SRR5690823_2926 SRR5690823_9923 SRR5690823_9926 SRR5690825_10974 SRR5690825_11148 SRR5690825_12219 SRR5690826_4141 SRR5690827_11248 SRR5690827_12957 SRR5690827_5817 SRR5690828_11364 SRR5690828_2759 SRR5690828_6608 SRR5690830_12606 SRR5690832_11428 SRR5690832_442 SRR5690832_5424 SRR5690833_3089 SRR5690833_7606 SRR5690833_8081 SRR5690834_8530 SRR5690855_1668 SRR5690855_3571 SRR5690855_5031 SRR5690856_4035 SRR5690856_7891 SRR5690860_5010 SRR5690861_10258 SRR5690861_7226 SRR5690862_5794 SRR5690863_3205 SRR5690863_511 SRR5690863_7980 SRR5690865_14773 SRR5690867_895 SRR5690869_15156 SRR5690870_12192 SRR5690870_4177 SRR5690872_7383 SRR5690873_375 SRR5690876_5965 SRR5690876_6930 SRR5690880_5140 SRR5690882_14472 SRR5690882_4138 SRR5690883_10274 SRR5690883_4797 SRR5690885_10803 SRR5690885_14557 SRR5690886_2375 SRR5690898_3559 SRR5690898_5579 SRR5690898_6919 SRR5690899_16259 SRR5690899_6152 SRR5690900_2991 SRR5690901_15413 SRR5690901_3947 SRR5690902_7609 SRR5690902_9557 SRR5690903_9197 SRR5690904_12924 SRR5690904_16023 SRR5690904_1892 SRR5690904_3157 SRR5690904_8114 SRR5690904_9920 SRR5690907_1717 SRR5690908_2481 SRR5690909_13115 SRR5690910_1998 SRR5690910_2222 SRR5690910_6879 SRR5690912_1416 SRR5690914_7743 SRR5690917_2470 SRR5690920_6178 SRR5690921_15715 SRR5690923_3213 SRR5690926_173 SRR5690928_6219 SRR5690931_4458 SRR5690981_13066 SRR5690984_6900 SRR5690985_361 SRR5690985_569 SRR5690985_6873 SRR5690985_7656 SRR5690987_9923 SRR5690988_9719 SRR5690994_15153 SRR5691009_12407 SRR5691015_274 SRR5691027_3820 SRR5690819_5439 SRR5690819_8371 SRR5690820_10925 SRR5690820_7660 SRR5690821_5239 SRR5690822_12057 SRR5690822_1994 SRR5690822_3826 SRR5690823_3443 SRR5690823_913 SRR5690824_10031 SRR5690824_4517 SRR5690824_7243 SRR5690825_10229 SRR5690825_14621 SRR5690825_15823 SRR5690825_6269 SRR5690826_12788 SRR5690826_5564 SRR5690826_9925 SRR5690827_11115 SRR5690827_12184 SRR5690827_15863 SRR5690827_16525 SRR5690827_16526 SRR5690827_2118 SRR5690827_2912 SRR5690827_2985 SRR5690827_3579 SRR5690827_6511 SRR5690827_8543 SRR5690828_14267 SRR5690828_3895 SRR5690828_4943 SRR5690828_5564 SRR5690828_8241 SRR5690829_12311 SRR5690829_2691 SRR5690830_15567 SRR5690830_1924 SRR5690830_2062 SRR5690830_2345 SRR5690830_2599 SRR5690830_3779 SRR5690830_5348 SRR5690830_5509 SRR5690831_13518 SRR5690831_3642 SRR5690831_6044 SRR5690831_6941 SRR5690831_9681 SRR5690831_9781 SRR5690832_15783 SRR5690832_6093 SRR5690832_7141 SRR5690833_11651 SRR5690833_1174 SRR5690833_12997 SRR5690833_3312 SRR5690833_3862 SRR5690833_3937 SRR5690833_6619 SRR5690833_8763 SRR5690833_9237 SRR5690833_9469 SRR5690834_1159 SRR5690834_3735 SRR5690855_12100 SRR5690855_252 SRR5690855_8564 SRR5690856_14289 SRR5690856_16300 SRR5690856_5916 SRR5690856_9478 SRR5690858_10449 SRR5690858_13110 SRR5690858_15964 SRR5690858_2280 SRR5690859_2303 SRR5690860_2664 SRR5690860_3641 SRR5690860_539 SRR5690861_14058 SRR5690861_14476 SRR5690861_4111 SRR5690861_7982 SRR5690862_10160 SRR5690862_14908 SRR5690863_13616 SRR5690863_15746 SRR5690863_16295 SRR5690863_3054 SRR5690864_5580 SRR5690865_8577 SRR5690866_4613 SRR5690867_14067 SRR5690867_9806 SRR5690868_2942 SRR5690868_6534 SRR5690868_7958 SRR5690868_864 SRR5690869_10759 SRR5690869_13068 SRR5690869_14604 SRR5690869_14797 SRR5690869_15640 SRR5690869_1605 SRR5690869_8962 SRR5690870_12190 SRR5690870_4957 SRR5690870_5641 SRR5690871_15814 SRR5690872_3715 SRR5690873_11260 SRR5690873_14689 SRR5690873_9184 SRR5690874_1188 SRR5690874_7469 SRR5690877_2213 SRR5690879_1658 SRR5690879_4527 SRR5690881_5224 SRR5690882_3594 SRR5690882_7765 SRR5690883_11455 SRR5690883_11740 SRR5690883_210 SRR5690883_2480 SRR5690883_2916 SRR5690883_333 SRR5690883_5308 SRR5690883_5631 SRR5690883_6492 SRR5690883_8672 SRR5690884_10571 SRR5690884_7451 SRR5690885_15462 SRR5690885_6193 SRR5690886_13966 SRR5690886_14629 SRR5690886_14852 SRR5690886_7547 SRR5690897_12291 SRR5690898_10254 SRR5690898_10469 SRR5690898_13703 SRR5690898_14793 SRR5690898_15721 SRR5690898_2130 SRR5690898_2894 SRR5690898_5274 SRR5690898_8087 SRR5690898_9515 SRR5690898_9554 SRR5690898_9797 SRR5690899_1201 SRR5690899_12193 SRR5690899_14501 SRR5690899_15106 SRR5690899_315 SRR5690899_4634 SRR5690899_642 SRR5690899_6975 SRR5690899_8376 SRR5690899_954 SRR5690899_9725 SRR5690900_1109 SRR5690900_2963 SRR5690900_3242 SRR5690900_7004 SRR5690900_860 SRR5690902_15404 SRR5690902_4175 SRR5690904_10006 SRR5690904_11459 SRR5690904_1240 SRR5690904_13813 SRR5690904_4775 SRR5690904_8011 SRR5690904_8673 SRR5690904_869 SRR5690907_12174 SRR5690907_1548 SRR5690907_3490 SRR5690907_361 SRR5690907_4503 SRR5690907_7357 SRR5690907_9729 SRR5690908_1177 SRR5690908_12361 SRR5690909_10148 SRR5690909_10606 SRR5690909_464 SRR5690910_13359 SRR5690910_13600 SRR5690910_4555 SRR5690910_5069 SRR5690910_6669 SRR5690910_8862 SRR5690910_8933 SRR5690910_9876 SRR5690912_10819 SRR5690912_13491 SRR5690912_3612 SRR5690913_456 SRR5690914_3346 SRR5690914_3495 SRR5690914_3841 SRR5690914_4250 SRR5690915_10911 SRR5690915_2634 SRR5690915_287 SRR5690915_346 SRR5690915_4172 SRR5690915_6500 SRR5690915_7689 SRR5690917_11780 SRR5690917_12907 SRR5690917_9345 SRR5690920_3703 SRR5690920_4067 SRR5690920_6945 SRR5690921_15329 SRR5690922_13782 SRR5690922_2175 SRR5690923_1311 SRR5690923_2879 SRR5690923_8279 SRR5690924_12600 SRR5690924_4384 SRR5690924_613 SRR5690925_264 SRR5690925_3397 SRR5690926_11711 SRR5690926_15177 SRR5690926_8701 SRR5690927_14525 SRR5690927_14637 SRR5690927_323 SRR5690927_3539 SRR5690929_10273 SRR5690929_4326 SRR5690929_6620 SRR5690929_7044 SRR5690931_10028 SRR5690931_11443 SRR5690931_1178 SRR5690931_16243 SRR5690931_2809 SRR5690931_5145 SRR5690938_2146 SRR5690943_12443 SRR5690955_5633 SRR5690959_5843 SRR5690965_15594 SRR5690981_12920 SRR5690981_13002 SRR5690981_7965 SRR5690981_907 SRR5690982_1552 SRR5690982_9254 SRR5690983_10830 SRR5690983_12903 SRR5690983_14523 SRR5690983_3637 SRR5690983_501 SRR5690983_6942 SRR5690983_8670 SRR5690984_13263 SRR5690984_15698 SRR5690984_1724 SRR5690984_409 SRR5690986_1017 SRR5690986_6008 SRR5690986_7992 SRR5690987_11347 SRR5690987_15195 SRR5690987_5325 SRR5690987_8571 SRR5690988_2421 SRR5690988_2736 SRR5690988_3693 SRR5690989_10004 SRR5690994_5721 SRR5691005_10370 SRR5691005_16146 SRR5691005_9883 SRR5691008_15597 SRR5691008_2681 SRR5691011_258 SRR5691011_7866 SRR5691013_4103 SRR5691015_3621 SRR5691021_13735 SRR5691023_16256 SRR5691023_3185 SRR5691026_3368 SRR5691028_12072 SRR5691028_15485 SRR5691028_4395 SRR5691028_6331 SRR5691029_12354 SRR5691029_13422 SRR5691029_14152 SRR5691029_16375 SRR5691029_1870 SRR5691029_2295 SRR5691029_3966 SRR5691029_6010 SRR5691029_7724 SRR5690819_11809 SRR5690819_13789 SRR5690819_14905 SRR5690819_14962 SRR5690819_14965 SRR5690819_2639 SRR5690819_2838 SRR5690819_2845 SRR5690819_326 SRR5690819_327 SRR5690819_3617 SRR5690819_4861 SRR5690819_5044 SRR5690819_5438 SRR5690819_5842 SRR5690819_7586 SRR5690819_8293 SRR5690820_10212 SRR5690820_13196 SRR5690820_13499 SRR5690820_16010 SRR5690820_230 SRR5690820_2569 SRR5690820_3368 SRR5690820_4024 SRR5690820_5451 SRR5690820_5452 SRR5690820_5557 SRR5690820_7813 SRR5690820_8299 SRR5690821_10733 SRR5690821_13727 SRR5690821_1612 SRR5690821_167 SRR5690821_5427 SRR5690821_6058 SRR5690821_6119 SRR5690821_7690 SRR5690821_9572 SRR5690822_1051 SRR5690822_13951 SRR5690822_14979 SRR5690822_369 SRR5690822_4269 SRR5690822_4307 SRR5690823_10976 SRR5690823_13135 SRR5690823_1411 SRR5690823_4949 SRR5690823_4950 SRR5690823_6484 SRR5690823_7896 SRR5690824_15494 SRR5690824_15495 SRR5690824_1559 SRR5690824_5638 SRR5690824_6237 SRR5690824_7135 SRR5690824_7238 SRR5690824_9056 SRR5690824_9193 SRR5690825_10594 SRR5690825_10858 SRR5690825_12635 SRR5690825_13892 SRR5690825_2668 SRR5690825_3449 SRR5690825_5658 SRR5690825_6209 SRR5690825_8137 SRR5690825_8339 SRR5690825_9577 SRR5690826_10904 SRR5690826_11824 SRR5690826_11847 SRR5690826_14376 SRR5690826_14459 SRR5690826_16177 SRR5690826_3037 SRR5690826_5606 SRR5690826_7839 SRR5690826_9492 SRR5690827_10109 SRR5690827_1057 SRR5690827_10900 SRR5690827_10978 SRR5690827_12874 SRR5690827_12954 SRR5690827_13514 SRR5690827_15614 SRR5690827_15774 SRR5690827_15865 SRR5690827_16598 SRR5690827_16600 SRR5690827_16641 SRR5690827_2599 SRR5690827_2723 SRR5690827_307 SRR5690827_4915 SRR5690827_5141 SRR5690827_5142 SRR5690827_5194 SRR5690827_5579 SRR5690827_5587 SRR5690827_6574 SRR5690827_747 SRR5690827_9441 SRR5690827_9732 SRR5690828_11366 SRR5690828_12815 SRR5690828_12818 SRR5690828_16599 SRR5690828_16891 SRR5690828_5805 SRR5690828_7902 SRR5690828_8242 SRR5690828_8244 SRR5690828_9755 SRR5690829_1047 SRR5690829_12991 SRR5690829_5052 SRR5690829_7435 SRR5690830_11667 SRR5690830_14518 SRR5690830_14522 SRR5690830_14523 SRR5690830_15874 SRR5690830_172 SRR5690830_2089 SRR5690830_2527 SRR5690830_3740 SRR5690830_5731 SRR5690830_6514 SRR5690830_6706 SRR5690830_960 SRR5690831_15171 SRR5690831_1872 SRR5690831_3047 SRR5690831_3361 SRR5690831_3595 SRR5690831_566 SRR5690831_572 SRR5690831_9055 SRR5690831_9780 SRR5690832_11762 SRR5690832_11973 SRR5690832_12677 SRR5690832_13378 SRR5690832_13381 SRR5690832_1878 SRR5690832_2460 SRR5690832_440 SRR5690832_4504 SRR5690832_6083 SRR5690832_856 SRR5690832_9271 SRR5690833_10456 SRR5690833_11649 SRR5690833_11653 SRR5690833_12187 SRR5690833_12864 SRR5690833_13692 SRR5690833_16024 SRR5690833_2594 SRR5690833_269 SRR5690833_270 SRR5690833_271 SRR5690833_274 SRR5690833_3091 SRR5690833_4493 SRR5690833_5080 SRR5690833_5270 SRR5690833_5846 SRR5690833_5851 SRR5690833_604 SRR5690833_662 SRR5690833_666 SRR5690833_6924 SRR5690833_743 SRR5690833_7456 SRR5690833_7458 SRR5690833_746 SRR5690833_7693 SRR5690833_8066 SRR5690833_8258 SRR5690833_8756 SRR5690833_8849 SRR5690834_10759 SRR5690834_12696 SRR5690834_14741 SRR5690834_15747 SRR5690834_15751 SRR5690834_1768 SRR5690834_268 SRR5690834_3624 SRR5690834_5403 SRR5690834_584 SRR5690834_5926 SRR5690834_6432 SRR5690834_6436 SRR5690834_702 SRR5690834_8200 SRR5690834_8473 SRR5690834_9017 SRR5690855_10285 SRR5690855_12428 SRR5690855_13845 SRR5690855_14146 SRR5690855_14153 SRR5690855_1702 SRR5690855_201 SRR5690855_208 SRR5690855_3672 SRR5690855_5027 SRR5690856_11673 SRR5690856_3878 SRR5690856_4604 SRR5690856_6553 SRR5690856_6556 SRR5690856_6648 SRR5690856_7783 SRR5690856_8569 SRR5690856_8746 SRR5690857_125 SRR5690857_13673 SRR5690857_2175 SRR5690857_5212 SRR5690857_638 SRR5690858_12040 SRR5690858_12103 SRR5690858_12772 SRR5690858_16215 SRR5690858_2227 SRR5690858_3738 SRR5690858_4124 SRR5690858_53 SRR5690858_9488 SRR5690858_9811 SRR5690859_10910 SRR5690859_14079 SRR5690860_10290 SRR5690860_10874 SRR5690860_10877 SRR5690860_1235 SRR5690860_14219 SRR5690860_15835 SRR5690860_1799 SRR5690860_1809 SRR5690860_1818 SRR5690860_3236 SRR5690860_3723 SRR5690860_4614 SRR5690860_5009 SRR5690860_5013 SRR5690860_5386 SRR5690860_6288 SRR5690860_7190 SRR5690860_8958 SRR5690860_9251 SRR5690860_9970 SRR5690861_1414 SRR5690861_1415 SRR5690861_14669 SRR5690861_6260 SRR5690861_7985 SRR5690861_8242 SRR5690861_9612 SRR5690861_999 SRR5690862_11897 SRR5690862_12879 SRR5690862_13658 SRR5690862_14417 SRR5690862_14419 SRR5690862_15457 SRR5690862_15788 SRR5690862_2429 SRR5690862_3548 SRR5690862_5369 SRR5690862_7743 SRR5690863_10591 SRR5690863_1196 SRR5690863_12086 SRR5690863_12189 SRR5690863_14828 SRR5690863_16488 SRR5690863_3206 SRR5690863_3519 SRR5690863_379 SRR5690863_4166 SRR5690863_4223 SRR5690863_5345 SRR5690863_6346 SRR5690863_6608 SRR5690863_7222 SRR5690863_7699 SRR5690863_7746 SRR5690863_9024 SRR5690865_11034 SRR5690865_11175 SRR5690865_11927 SRR5690865_12051 SRR5690865_14059 SRR5690865_14060 SRR5690865_15820 SRR5690865_2168 SRR5690865_2169 SRR5690865_4119 SRR5690865_4120 SRR5690865_4122 SRR5690865_4489 SRR5690865_5931 SRR5690865_5940 SRR5690865_6593 SRR5690865_7991 SRR5690865_7992 SRR5690865_8075 SRR5690865_8114 SRR5690865_8677 SRR5690866_2848 SRR5690866_3432 SRR5690866_4917 SRR5690866_5214 SRR5690866_5818 SRR5690866_9456 SRR5690867_10468 SRR5690867_10792 SRR5690867_1255 SRR5690867_15240 SRR5690867_15842 SRR5690867_3265 SRR5690867_4214 SRR5690867_4537 SRR5690867_5823 SRR5690867_613 SRR5690867_7933 SRR5690867_7934 SRR5690867_899 SRR5690868_1005 SRR5690868_11323 SRR5690868_11457 SRR5690868_11765 SRR5690868_12551 SRR5690868_12623 SRR5690868_14330 SRR5690868_14331 SRR5690868_14581 SRR5690868_1799 SRR5690868_2328 SRR5690868_3155 SRR5690868_3510 SRR5690868_3536 SRR5690868_3955 SRR5690868_3999 SRR5690868_436 SRR5690868_4685 SRR5690868_6839 SRR5690868_8846 SRR5690869_10758 SRR5690869_11409 SRR5690869_11410 SRR5690869_1227 SRR5690869_13501 SRR5690869_13502 SRR5690869_13982 SRR5690869_14007 SRR5690869_14555 SRR5690869_15785 SRR5690869_2293 SRR5690869_3136 SRR5690869_3751 SRR5690869_3899 SRR5690869_4287 SRR5690869_5618 SRR5690869_5631 SRR5690869_6418 SRR5690869_8791 SRR5690869_880 SRR5690869_8806 SRR5690869_8807 SRR5690869_8890 SRR5690869_9612 SRR5690870_1078 SRR5690870_12430 SRR5690870_12554 SRR5690870_12555 SRR5690870_13909 SRR5690870_15269 SRR5690870_15783 SRR5690870_15978 SRR5690870_2662 SRR5690870_2663 SRR5690870_3275 SRR5690870_3290 SRR5690870_3913 SRR5690870_423 SRR5690870_426 SRR5690870_4935 SRR5690870_5214 SRR5690870_5500 SRR5690870_5643 SRR5690870_8034 SRR5690870_9685 SRR5690871_11189 SRR5690871_12157 SRR5690871_14007 SRR5690871_14008 SRR5690871_16041 SRR5690871_2254 SRR5690871_4962 SRR5690871_648 SRR5690872_11565 SRR5690872_11800 SRR5690872_16108 SRR5690872_16111 SRR5690872_2341 SRR5690872_3239 SRR5690872_5645 SRR5690872_8257 SRR5690872_9924 SRR5690873_1178 SRR5690873_11905 SRR5690873_12178 SRR5690873_16160 SRR5690873_6020 SRR5690873_77 SRR5690873_9418 SRR5690874_14599 SRR5690874_2755 SRR5690874_2756 SRR5690874_3429 SRR5690874_3668 SRR5690874_3853 SRR5690874_7794 SRR5690874_8263 SRR5690876_4784 SRR5690876_9745 SRR5690879_12968 SRR5690879_13123 SRR5690879_13885 SRR5690879_14661 SRR5690879_14664 SRR5690879_14941 SRR5690879_15897 SRR5690879_1661 SRR5690879_1767 SRR5690879_4068 SRR5690879_7494 SRR5690879_9391 SRR5690879_9705 SRR5690880_3050 SRR5690880_4361 SRR5690880_5405 SRR5690881_14916 SRR5690881_3229 SRR5690881_3231 SRR5690881_364 SRR5690881_5147 SRR5690881_9444 SRR5690882_11259 SRR5690882_12570 SRR5690882_12864 SRR5690882_14791 SRR5690882_5925 SRR5690883_10313 SRR5690883_10326 SRR5690883_10444 SRR5690883_11000 SRR5690883_11001 SRR5690883_11816 SRR5690883_12695 SRR5690883_1342 SRR5690883_15232 SRR5690883_1531 SRR5690883_1532 SRR5690883_1833 SRR5690883_1834 SRR5690883_3061 SRR5690883_4384 SRR5690883_49 SRR5690883_5312 SRR5690883_6037 SRR5690883_7577 SRR5690883_7779 SRR5690883_8534 SRR5690884_10 SRR5690884_11272 SRR5690884_12812 SRR5690884_13209 SRR5690884_5693 SRR5690884_9678 SRR5690885_115 SRR5690885_116 SRR5690885_12768 SRR5690885_14955 SRR5690885_14958 SRR5690885_3366 SRR5690885_6575 SRR5690886_10594 SRR5690886_14448 SRR5690886_14627 SRR5690886_15899 SRR5690886_16104 SRR5690886_2918 SRR5690886_2919 SRR5690886_3051 SRR5690886_4792 SRR5690886_5921 SRR5690886_6229 SRR5690886_8757 SRR5690897_7653 SRR5690898_10723 SRR5690898_11169 SRR5690898_12327 SRR5690898_13170 SRR5690898_13662 SRR5690898_170 SRR5690898_1985 SRR5690898_3114 SRR5690898_6988 SRR5690898_7242 SRR5690898_7272 SRR5690898_7769 SRR5690898_8933 SRR5690899_10823 SRR5690899_11009 SRR5690899_11130 SRR5690899_13814 SRR5690899_14163 SRR5690899_143 SRR5690899_14562 SRR5690899_1621 SRR5690899_2111 SRR5690899_3933 SRR5690899_4729 SRR5690899_6729 SRR5690899_7484 SRR5690899_8178 SRR5690900_1029 SRR5690900_1030 SRR5690900_10310 SRR5690900_10421 SRR5690900_13526 SRR5690900_13626 SRR5690900_15671 SRR5690900_15931 SRR5690900_16146 SRR5690900_3046 SRR5690900_5313 SRR5690900_5566 SRR5690900_8943 SRR5690901_4753 SRR5690902_13085 SRR5690902_13593 SRR5690902_1389 SRR5690902_14562 SRR5690902_15741 SRR5690902_2570 SRR5690902_3060 SRR5690902_3111 SRR5690902_3350 SRR5690902_3574 SRR5690902_4242 SRR5690902_4774 SRR5690902_5577 SRR5690902_6450 SRR5690902_8986 SRR5690902_9121 SRR5690903_11344 SRR5690903_14177 SRR5690903_6332 SRR5690903_6933 SRR5690903_7066 SRR5690903_8551 SRR5690903_9246 SRR5690904_1028 SRR5690904_10699 SRR5690904_11611 SRR5690904_14214 SRR5690904_14803 SRR5690904_15574 SRR5690904_1966 SRR5690904_2114 SRR5690904_3355 SRR5690904_379 SRR5690904_4707 SRR5690904_4896 SRR5690904_5313 SRR5690904_6114 SRR5690904_6299 SRR5690904_6924 SRR5690904_8164 SRR5690904_9791 SRR5690906_1250 SRR5690907_10645 SRR5690907_12136 SRR5690907_13444 SRR5690907_13574 SRR5690907_1471 SRR5690907_14793 SRR5690907_2584 SRR5690907_2629 SRR5690907_4000 SRR5690907_4434 SRR5690907_4606 SRR5690907_4636 SRR5690907_5105 SRR5690907_6305 SRR5690907_7381 SRR5690907_8729 SRR5690907_9574 SRR5690908_1246 SRR5690908_12524 SRR5690908_12755 SRR5690908_14360 SRR5690908_14694 SRR5690908_14824 SRR5690908_15134 SRR5690908_1536 SRR5690908_3443 SRR5690908_3455 SRR5690908_4118 SRR5690908_4940 SRR5690908_5285 SRR5690909_10154 SRR5690909_10457 SRR5690909_11240 SRR5690909_11576 SRR5690909_12096 SRR5690909_1223 SRR5690909_1251 SRR5690909_13124 SRR5690909_13731 SRR5690909_14725 SRR5690909_15242 SRR5690909_15941 SRR5690909_2474 SRR5690909_2823 SRR5690909_3061 SRR5690909_3994 SRR5690909_456 SRR5690909_4696 SRR5690909_5047 SRR5690909_5419 SRR5690909_6253 SRR5690909_6692 SRR5690909_7379 SRR5690909_818 SRR5690909_829 SRR5690909_8432 SRR5690909_9189 SRR5690909_9437 SRR5690909_9512 SRR5690910_10268 SRR5690910_10625 SRR5690910_1115 SRR5690910_11347 SRR5690910_11788 SRR5690910_12001 SRR5690910_12157 SRR5690910_12252 SRR5690910_13266 SRR5690910_14569 SRR5690910_15227 SRR5690910_16085 SRR5690910_2080 SRR5690910_2328 SRR5690910_2346 SRR5690910_2471 SRR5690910_2686 SRR5690910_382 SRR5690910_4221 SRR5690910_4341 SRR5690910_4404 SRR5690910_4409 SRR5690910_6439 SRR5690910_6457 SRR5690910_7700 SRR5690910_8568 SRR5690910_9116 SRR5690910_9163 SRR5690910_9642 SRR5690910_9702 SRR5690912_1818 SRR5690912_1858 SRR5690912_7390 SRR5690912_7447 SRR5690912_8072 SRR5690912_92 SRR5690913_11757 SRR5690913_12605 SRR5690913_13939 SRR5690913_14836 SRR5690913_1630 SRR5690913_1631 SRR5690913_2925 SRR5690913_5528 SRR5690913_6805 SRR5690913_6806 SRR5690913_6807 SRR5690913_7347 SRR5690913_7348 SRR5690914_10034 SRR5690914_11080 SRR5690914_11181 SRR5690914_11466 SRR5690914_11503 SRR5690914_13217 SRR5690914_13301 SRR5690914_14117 SRR5690914_14147 SRR5690914_1817 SRR5690914_219 SRR5690914_2517 SRR5690914_2557 SRR5690914_315 SRR5690914_4102 SRR5690914_4656 SRR5690914_5241 SRR5690914_6300 SRR5690914_6413 SRR5690914_6711 SRR5690914_6714 SRR5690914_7140 SRR5690914_7528 SRR5690914_777 SRR5690914_7922 SRR5690914_7967 SRR5690914_8016 SRR5690914_930 SRR5690914_9461 SRR5690915_10314 SRR5690915_10842 SRR5690915_11849 SRR5690915_11988 SRR5690915_13334 SRR5690915_1413 SRR5690915_14311 SRR5690915_14592 SRR5690915_14701 SRR5690915_14929 SRR5690915_15529 SRR5690915_2400 SRR5690915_2713 SRR5690915_403 SRR5690915_6624 SRR5690915_7224 SRR5690915_7788 SRR5690915_7825 SRR5690915_8815 SRR5690916_1865 SRR5690916_8937 SRR5690917_10834 SRR5690917_11995 SRR5690917_12176 SRR5690917_15219 SRR5690917_2282 SRR5690917_2922 SRR5690917_2923 SRR5690917_5600 SRR5690917_5601 SRR5690917_5603 SRR5690917_6888 SRR5690917_8689 SRR5690917_8693 SRR5690920_10625 SRR5690920_10775 SRR5690920_12966 SRR5690920_13549 SRR5690920_14103 SRR5690920_15465 SRR5690920_15466 SRR5690920_3856 SRR5690920_5054 SRR5690920_5105 SRR5690920_7140 SRR5690920_73 SRR5690920_8198 SRR5690921_11787 SRR5690921_1575 SRR5690921_2621 SRR5690921_7439 SRR5690922_11534 SRR5690922_12306 SRR5690922_13717 SRR5690922_13798 SRR5690922_1777 SRR5690922_2176 SRR5690922_323 SRR5690922_3444 SRR5690922_8959 SRR5690922_9491 SRR5690923_12996 SRR5690923_1377 SRR5690923_15880 SRR5690923_1720 SRR5690923_3006 SRR5690923_3211 SRR5690923_3572 SRR5690923_3996 SRR5690923_7364 SRR5690923_9060 SRR5690924_10081 SRR5690924_12271 SRR5690924_16053 SRR5690924_16054 SRR5690924_3033 SRR5690924_3036 SRR5690924_5832 SRR5690925_10851 SRR5690925_12581 SRR5690925_13022 SRR5690925_13699 SRR5690925_14767 SRR5690925_14871 SRR5690925_14872 SRR5690925_16303 SRR5690925_16359 SRR5690925_16361 SRR5690925_1861 SRR5690925_2227 SRR5690925_2835 SRR5690925_2897 SRR5690925_5416 SRR5690925_5530 SRR5690925_581 SRR5690925_5993 SRR5690925_7575 SRR5690925_7796 SRR5690925_7886 SRR5690925_943 SRR5690926_10332 SRR5690926_10426 SRR5690926_11086 SRR5690926_11417 SRR5690926_12181 SRR5690926_13074 SRR5690926_14757 SRR5690926_14948 SRR5690926_14969 SRR5690926_15458 SRR5690926_15560 SRR5690926_5906 SRR5690926_5918 SRR5690926_6165 SRR5690926_6199 SRR5690926_7168 SRR5690926_7418 SRR5690926_7845 SRR5690926_8534 SRR5690926_9183 SRR5690926_9257 SRR5690926_9327 SRR5690926_9951 SRR5690927_15160 SRR5690927_1923 SRR5690927_6287 SRR5690927_6424 SRR5690927_7547 SRR5690928_10366 SRR5690928_10761 SRR5690928_1247 SRR5690928_13441 SRR5690928_15838 SRR5690928_309 SRR5690928_5095 SRR5690928_6953 SRR5690928_9681 SRR5690928_9745 SRR5690928_9870 SRR5690929_10095 SRR5690929_11951 SRR5690929_1448 SRR5690929_3067 SRR5690929_5408 SRR5690929_7366 SRR5690929_7688 SRR5690929_9001 SRR5690929_9675 SRR5690929_9677 SRR5690929_9966 SRR5690931_10352 SRR5690931_11124 SRR5690931_11766 SRR5690931_12143 SRR5690931_13196 SRR5690931_13476 SRR5690931_13899 SRR5690931_14040 SRR5690931_1420 SRR5690931_1439 SRR5690931_15084 SRR5690931_15387 SRR5690931_1839 SRR5690931_1921 SRR5690931_3231 SRR5690931_3485 SRR5690931_4157 SRR5690931_4884 SRR5690931_5117 SRR5690931_5272 SRR5690931_6116 SRR5690931_6287 SRR5690931_6367 SRR5690931_6672 SRR5690931_7332 SRR5690931_7845 SRR5690931_8257 SRR5690931_9136 SRR5690931_93 SRR5690931_9672 SRR5690931_9941 SRR5690936_12496 SRR5690937_13733 SRR5690937_14 SRR5690937_15630 SRR5690937_2378 SRR5690937_4297 SRR5690937_4700 SRR5690937_5965 SRR5690937_5969 SRR5690939_5521 SRR5690940_12227 SRR5690940_15518 SRR5690940_320 SRR5690940_3607 SRR5690941_2129 SRR5690942_5045 SRR5690943_10902 SRR5690943_11233 SRR5690943_15701 SRR5690943_2477 SRR5690943_3232 SRR5690943_5579 SRR5690943_8793 SRR5690943_9236 SRR5690944_12160 SRR5690944_12403 SRR5690944_6422 SRR5690945_11292 SRR5690945_14719 SRR5690959_103 SRR5690959_11213 SRR5690959_153 SRR5690959_5360 SRR5690959_7087 SRR5690960_13272 SRR5690960_5712 SRR5690961_10013 SRR5690961_12619 SRR5690961_14859 SRR5690961_3488 SRR5690961_6598 SRR5690962_11631 SRR5690962_13330 SRR5690962_14909 SRR5690962_16529 SRR5690962_3794 SRR5690964_1254 SRR5690964_13674 SRR5690964_189 SRR5690964_2015 SRR5690964_8093 SRR5690965_12052 SRR5690965_3338 SRR5690966_11458 SRR5690981_11078 SRR5690981_11904 SRR5690981_12417 SRR5690981_12419 SRR5690981_13008 SRR5690981_13619 SRR5690981_223 SRR5690981_2994 SRR5690981_3255 SRR5690981_3793 SRR5690981_3947 SRR5690981_5802 SRR5690981_8627 SRR5690981_9610 SRR5690982_12031 SRR5690982_13360 SRR5690982_14082 SRR5690982_14919 SRR5690982_14920 SRR5690982_5104 SRR5690982_550 SRR5690982_646 SRR5690982_8546 SRR5690982_8834 SRR5690983_10737 SRR5690983_10967 SRR5690983_12104 SRR5690983_13657 SRR5690983_14333 SRR5690983_15465 SRR5690983_156 SRR5690983_2349 SRR5690983_4499 SRR5690983_4826 SRR5690983_5520 SRR5690983_608 SRR5690983_7289 SRR5690983_7373 SRR5690983_8662 SRR5690983_9211 SRR5690984_10971 SRR5690984_11226 SRR5690984_11575 SRR5690984_11687 SRR5690984_11844 SRR5690984_1185 SRR5690984_11966 SRR5690984_14319 SRR5690984_15158 SRR5690984_2446 SRR5690984_2507 SRR5690984_270 SRR5690984_2852 SRR5690984_2917 SRR5690984_4255 SRR5690984_4396 SRR5690984_5723 SRR5690984_6096 SRR5690984_6849 SRR5690984_7017 SRR5690984_8533 SRR5690984_9119 SRR5690984_9962 SRR5690985_10248 SRR5690985_14066 SRR5690985_15468 SRR5690985_15930 SRR5690985_16036 SRR5690985_4028 SRR5690985_6913 SRR5690986_10476 SRR5690986_10700 SRR5690986_11460 SRR5690986_12703 SRR5690986_13109 SRR5690986_13377 SRR5690986_13566 SRR5690986_14090 SRR5690986_141 SRR5690986_14315 SRR5690986_14568 SRR5690986_14603 SRR5690986_1463 SRR5690986_14844 SRR5690986_14885 SRR5690986_1532 SRR5690986_15391 SRR5690986_15843 SRR5690986_2496 SRR5690986_2572 SRR5690986_2631 SRR5690986_3079 SRR5690986_429 SRR5690986_5412 SRR5690986_6245 SRR5690986_7027 SRR5690986_7029 SRR5690986_7680 SRR5690986_838 SRR5690986_860 SRR5690986_8908 SRR5690986_8962 SRR5690986_9904 SRR5690987_10323 SRR5690987_11292 SRR5690987_13646 SRR5690987_13654 SRR5690987_15540 SRR5690987_6504 SRR5690987_6622 SRR5690987_7896 SRR5690987_8715 SRR5690987_9212 SRR5690987_9675 SRR5690988_10911 SRR5690988_11051 SRR5690988_14642 SRR5690988_15049 SRR5690988_1544 SRR5690988_2017 SRR5690988_6482 SRR5690988_9941 SRR5690989_5046 SRR5690989_8963 SRR5690989_9341 SRR5690990_10241 SRR5690990_11244 SRR5690990_11722 SRR5690990_15971 SRR5690990_6707 SRR5690994_10549 SRR5690994_11156 SRR5690994_112 SRR5690994_12823 SRR5690994_14369 SRR5690994_14846 SRR5690994_15720 SRR5690994_16072 SRR5690994_3188 SRR5690994_5150 SRR5690994_9660 SRR5691005_1018 SRR5691005_1036 SRR5691005_11921 SRR5691005_11990 SRR5691005_12070 SRR5691005_13920 SRR5691005_15593 SRR5691005_2609 SRR5691005_370 SRR5691005_4892 SRR5691005_4910 SRR5691005_497 SRR5691005_5470 SRR5691005_761 SRR5691005_78 SRR5691005_891 SRR5691005_9742 SRR5691006_10535 SRR5691006_10632 SRR5691006_10681 SRR5691006_10822 SRR5691006_11469 SRR5691006_11518 SRR5691006_11630 SRR5691006_11793 SRR5691006_11887 SRR5691006_12025 SRR5691006_12393 SRR5691006_1268 SRR5691006_14086 SRR5691006_14811 SRR5691006_14876 SRR5691006_15720 SRR5691006_2523 SRR5691006_3015 SRR5691006_3194 SRR5691006_4069 SRR5691006_4295 SRR5691006_4988 SRR5691006_5141 SRR5691006_5852 SRR5691006_6410 SRR5691006_6940 SRR5691006_7270 SRR5691006_7384 SRR5691006_7704 SRR5691006_8763 SRR5691006_9205 SRR5691006_9801 SRR5691007_10643 SRR5691007_11389 SRR5691007_12375 SRR5691007_12451 SRR5691007_12775 SRR5691007_1280 SRR5691007_14251 SRR5691007_15479 SRR5691007_178 SRR5691007_1835 SRR5691007_2129 SRR5691007_2878 SRR5691007_3787 SRR5691007_4045 SRR5691007_4257 SRR5691007_5425 SRR5691007_7611 SRR5691007_9077 SRR5691007_9422 SRR5691008_10310 SRR5691008_12766 SRR5691008_1336 SRR5691008_14473 SRR5691008_14581 SRR5691008_14989 SRR5691008_15494 SRR5691008_1659 SRR5691008_3537 SRR5691008_439 SRR5691008_6008 SRR5691008_8421 SRR5691009_1766 SRR5691009_2207 SRR5691009_4440 SRR5691009_5792 SRR5691009_7215 SRR5691010_517 SRR5691010_8234 SRR5691010_8326 SRR5691010_9201 SRR5691011_10091 SRR5691011_11630 SRR5691011_11935 SRR5691011_13015 SRR5691011_13040 SRR5691011_13082 SRR5691011_13816 SRR5691011_15867 SRR5691011_1638 SRR5691011_1676 SRR5691011_2654 SRR5691011_2842 SRR5691011_2911 SRR5691011_4722 SRR5691011_5093 SRR5691011_6206 SRR5691011_660 SRR5691011_7019 SRR5691011_810 SRR5691011_8292 SRR5691012_12203 SRR5691012_1941 SRR5691012_3344 SRR5691012_4978 SRR5691012_6679 SRR5691012_6796 SRR5691012_8494 SRR5691012_9642 SRR5691013_11022 SRR5691013_12880 SRR5691013_13017 SRR5691013_13731 SRR5691013_13985 SRR5691013_14965 SRR5691013_1903 SRR5691013_2346 SRR5691013_2456 SRR5691013_4301 SRR5691013_4888 SRR5691013_508 SRR5691013_5837 SRR5691013_6595 SRR5691013_7701 SRR5691013_8467 SRR5691013_8966 SRR5691013_9090 SRR5691013_9588 SRR5691014_1155 SRR5691014_12673 SRR5691014_229 SRR5691014_3633 SRR5691014_3927 SRR5691014_5186 SRR5691014_6188 SRR5691014_7455 SRR5691014_8757 SRR5691015_14103 SRR5691015_14246 SRR5691015_14672 SRR5691015_15085 SRR5691015_4644 SRR5691015_5882 SRR5691015_9024 SRR5691016_11321 SRR5691016_1413 SRR5691016_14967 SRR5691016_1630 SRR5691016_1631 SRR5691016_3357 SRR5691016_3365 SRR5691016_3681 SRR5691016_4428 SRR5691016_4873 SRR5691016_8096 SRR5691021_10128 SRR5691021_14808 SRR5691021_5692 SRR5691021_5728 SRR5691022_14211 SRR5691023_10507 SRR5691023_10673 SRR5691023_11729 SRR5691023_12277 SRR5691023_12788 SRR5691023_14875 SRR5691023_14964 SRR5691023_16424 SRR5691023_16601 SRR5691023_1825 SRR5691023_1826 SRR5691023_303 SRR5691023_320 SRR5691023_3311 SRR5691023_5304 SRR5691023_5756 SRR5691023_6021 SRR5691023_7568 SRR5691023_8570 SRR5691023_958 SRR5691023_9914 SRR5691024_39 SRR5691025_1155 SRR5691025_12133 SRR5691025_13405 SRR5691025_15246 SRR5691025_3570 SRR5691025_4900 SRR5691025_9714 SRR5691026_11046 SRR5691026_12331 SRR5691026_12360 SRR5691026_12932 SRR5691026_15885 SRR5691026_1737 SRR5691026_1948 SRR5691026_4367 SRR5691026_4575 SRR5691027_10393 SRR5691027_15258 SRR5691027_15839 SRR5691027_9018 SRR5691028_11048 SRR5691028_11049 SRR5691028_11241 SRR5691028_12069 SRR5691028_12856 SRR5691028_15596 SRR5691028_1729 SRR5691028_4346 SRR5691028_4608 SRR5691028_6360 SRR5691028_6963 SRR5691028_9141 SRR5691029_10788 SRR5691029_11193 SRR5691029_1304 SRR5691029_2939 SRR5691029_4260 SRR5691029_4263 SRR5691029_7231 SRR5691029_8264 SRR5690819_376 SRR5690819_377 SRR5690819_2377 SRR5690819_2381 SRR5690819_2382 SRR5690819_2456 SRR5690819_2457 SRR5690819_2460 SRR5690819_2843 SRR5690819_3173 SRR5690819_3175 SRR5690819_3325 SRR5690819_3327 SRR5690819_3621 SRR5690819_4374 SRR5690819_4415 SRR5690819_5141 SRR5690819_5146 SRR5690819_5204 SRR5690819_5205 SRR5690819_5632 SRR5690819_7451 SRR5690819_7525 SRR5690819_7626 SRR5690819_7627 SRR5690819_8692 SRR5690819_9918 SRR5690819_10236 SRR5690819_11259 SRR5690819_11541 SRR5690819_11630 SRR5690819_11810 SRR5690819_11818 SRR5690819_12210 SRR5690819_12677 SRR5690819_12937 SRR5690819_13496 SRR5690819_13533 SRR5690819_14522 SRR5690819_14524 SRR5690819_14525 SRR5690819_15495 SRR5690820_410 SRR5690820_519 SRR5690820_520 SRR5690820_1179 SRR5690820_2175 SRR5690820_2566 SRR5690820_3337 SRR5690820_3343 SRR5690820_3344 SRR5690820_3369 SRR5690820_6284 SRR5690820_6619 SRR5690820_7624 SRR5690820_8303 SRR5690820_8554 SRR5690820_10179 SRR5690820_10213 SRR5690820_10214 SRR5690820_10215 SRR5690820_12185 SRR5690820_12186 SRR5690820_13068 SRR5690820_13724 SRR5690820_13726 SRR5690820_13727 SRR5690820_14796 SRR5690820_14797 SRR5690820_15220 SRR5690820_15221 SRR5690820_15223 SRR5690821_1611 SRR5690821_2733 SRR5690821_2735 SRR5690821_2871 SRR5690821_7634 SRR5690821_8882 SRR5690821_8884 SRR5690821_9571 SRR5690821_9573 SRR5690821_9795 SRR5690821_10705 SRR5690821_11270 SRR5690821_12798 SRR5690821_13140 SRR5690821_13723 SRR5690821_14654 SRR5690821_14656 SRR5690821_14795 SRR5690821_16126 SRR5690821_16222 SRR5690821_16223 SRR5690821_16227 SRR5690822_1178 SRR5690822_1391 SRR5690822_1564 SRR5690822_1566 SRR5690822_1831 SRR5690822_2796 SRR5690822_2798 SRR5690822_2880 SRR5690822_3239 SRR5690822_4309 SRR5690822_6815 SRR5690822_7951 SRR5690822_8738 SRR5690822_8941 SRR5690822_9145 SRR5690822_9150 SRR5690822_9742 SRR5690822_11724 SRR5690822_12260 SRR5690822_12319 SRR5690822_12320 SRR5690822_13288 SRR5690822_13458 SRR5690822_13459 SRR5690822_14234 SRR5690822_14237 SRR5690822_14754 SRR5690822_14755 SRR5690822_14756 SRR5690822_15283 SRR5690822_15537 SRR5690822_15907 SRR5690822_16030 SRR5690822_16031 SRR5690823_43 SRR5690823_733 SRR5690823_912 SRR5690823_1412 SRR5690823_1583 SRR5690823_3324 SRR5690823_3326 SRR5690823_4759 SRR5690823_4760 SRR5690823_6652 SRR5690823_6905 SRR5690823_7764 SRR5690823_8227 SRR5690823_8229 SRR5690823_8230 SRR5690823_8983 SRR5690823_9925 SRR5690823_10926 SRR5690823_15182 SRR5690823_15758 SRR5690823_15760 SRR5690823_15909 SRR5690824_743 SRR5690824_1065 SRR5690824_1161 SRR5690824_1163 SRR5690824_1165 SRR5690824_2199 SRR5690824_6001 SRR5690824_6002 SRR5690824_6004 SRR5690824_6236 SRR5690824_7132 SRR5690824_7146 SRR5690824_10557 SRR5690824_10558 SRR5690824_11968 SRR5690824_12584 SRR5690824_12586 SRR5690824_14167 SRR5690824_15396 SRR5690824_15398 SRR5690824_15612 SRR5690826_2792 SRR5690826_2920 SRR5690826_2922 SRR5690826_2923 SRR5690826_3038 SRR5690826_3039 SRR5690826_7838 SRR5690826_11246 SRR5690826_11248 SRR5690826_12854 SRR5690826_13105 SRR5690826_13449 SRR5690826_13453 SRR5690826_15297 SRR5690826_15565 SRR5690830_962 SRR5690830_1299 SRR5690830_1300 SRR5690830_2064 SRR5690830_2529 SRR5690830_2665 SRR5690830_3005 SRR5690830_3666 SRR5690830_3670 SRR5690830_3734 SRR5690830_4668 SRR5690830_5079 SRR5690830_5081 SRR5690830_5086 SRR5690830_5571 SRR5690830_5577 SRR5690830_6755 SRR5690830_6759 SRR5690830_7228 SRR5690830_7398 SRR5690830_7402 SRR5690830_9177 SRR5690830_9178 SRR5690830_9180 SRR5690830_9736 SRR5690830_9914 SRR5690830_9915 SRR5690830_9918 SRR5690830_9947 SRR5690830_9989 SRR5690830_10944 SRR5690830_11671 SRR5690830_12020 SRR5690830_12023 SRR5690830_13522 SRR5690830_15574 SRR5690830_15591 SRR5690830_15592 SRR5690830_15669 SRR5690830_15670 SRR5690830_15673 SRR5690831_4113 SRR5690831_6183 SRR5690831_7213 SRR5690831_12416 SRR5690831_12421 SRR5690831_12532 SRR5690831_13732 SRR5690831_16166 SRR5690832_118 SRR5690832_179 SRR5690832_438 SRR5690832_441 SRR5690832_669 SRR5690832_1382 SRR5690832_1394 SRR5690832_1696 SRR5690832_1698 SRR5690832_1783 SRR5690832_1879 SRR5690832_2461 SRR5690832_2469 SRR5690832_2672 SRR5690832_2675 SRR5690832_3834 SRR5690832_3837 SRR5690832_4097 SRR5690832_4332 SRR5690832_5769 SRR5690832_6453 SRR5690832_6455 SRR5690832_6687 SRR5690832_6689 SRR5690832_7059 SRR5690832_7677 SRR5690832_7682 SRR5690832_7833 SRR5690832_8057 SRR5690832_8926 SRR5690832_8932 SRR5690832_10836 SRR5690832_10840 SRR5690832_11431 SRR5690832_11624 SRR5690832_11893 SRR5690832_12988 SRR5690832_13098 SRR5690832_13761 SRR5690832_13765 SRR5690832_14156 SRR5690832_14158 SRR5690832_14684 SRR5690832_16144 SRR5690833_398 SRR5690833_767 SRR5690833_1102 SRR5690833_1899 SRR5690833_2381 SRR5690833_2388 SRR5690833_2519 SRR5690833_2522 SRR5690833_3074 SRR5690833_3093 SRR5690833_3100 SRR5690833_3107 SRR5690833_3370 SRR5690833_3410 SRR5690833_3859 SRR5690833_4072 SRR5690833_4395 SRR5690833_5179 SRR5690833_5265 SRR5690833_5407 SRR5690833_5848 SRR5690833_6432 SRR5690833_6570 SRR5690833_6798 SRR5690833_6800 SRR5690833_6922 SRR5690833_7607 SRR5690833_8440 SRR5690833_8446 SRR5690833_8450 SRR5690833_8755 SRR5690833_8884 SRR5690833_9049 SRR5690833_9177 SRR5690833_9284 SRR5690833_10512 SRR5690833_10515 SRR5690833_11587 SRR5690833_11591 SRR5690833_11659 SRR5690833_12067 SRR5690833_12954 SRR5690833_12959 SRR5690833_13150 SRR5690833_13407 SRR5690833_14556 SRR5690833_15522 SRR5690833_15594 SRR5690833_15926 SRR5690833_16130 SRR5690834_697 SRR5690834_1848 SRR5690834_3718 SRR5690834_3726 SRR5690834_3740 SRR5690834_3744 SRR5690834_4261 SRR5690834_4540 SRR5690834_4546 SRR5690834_4921 SRR5690834_5929 SRR5690834_6674 SRR5690834_8150 SRR5690834_8210 SRR5690834_8978 SRR5690834_9967 SRR5690834_10301 SRR5690834_10752 SRR5690834_10758 SRR5690834_12695 SRR5690834_13052 SRR5690834_13189 SRR5690834_13190 SRR5690834_14325 SRR5690834_15600 SRR5690860_470 SRR5690860_1099 SRR5690860_1103 SRR5690860_1761 SRR5690860_1812 SRR5690860_2416 SRR5690860_2454 SRR5690860_2513 SRR5690860_2997 SRR5690860_3002 SRR5690860_3715 SRR5690860_3719 SRR5690860_3889 SRR5690860_3945 SRR5690860_4955 SRR5690860_5076 SRR5690860_6242 SRR5690860_6494 SRR5690860_6803 SRR5690860_6805 SRR5690860_6939 SRR5690860_6942 SRR5690860_7518 SRR5690860_7524 SRR5690860_7686 SRR5690860_7842 SRR5690860_9275 SRR5690860_9341 SRR5690860_9376 SRR5690860_9489 SRR5690860_9639 SRR5690860_9973 SRR5690860_12149 SRR5690860_12526 SRR5690860_12738 SRR5690860_12743 SRR5690860_12908 SRR5690860_13176 SRR5690860_13388 SRR5690860_13832 SRR5690860_13833 SRR5690860_14531 SRR5690860_15408 SRR5690860_15412 SRR5690860_15776 SRR5690861_492 SRR5690861_1000 SRR5690861_1699 SRR5690861_2444 SRR5690861_3414 SRR5690861_4737 SRR5690861_5133 SRR5690861_5524 SRR5690861_5525 SRR5690861_5529 SRR5690861_6740 SRR5690861_6744 SRR5690861_6745 SRR5690861_7744 SRR5690861_8351 SRR5690861_8427 SRR5690861_9764 SRR5690861_9765 SRR5690861_9766 SRR5690861_10098 SRR5690861_10793 SRR5690861_12168 SRR5690861_12692 SRR5690861_12929 SRR5690861_12933 SRR5690861_13182 SRR5690861_14052 SRR5690861_14387 SRR5690861_14389 SRR5690862_957 SRR5690862_960 SRR5690862_1795 SRR5690862_2938 SRR5690862_2943 SRR5690862_3164 SRR5690862_3314 SRR5690862_3430 SRR5690862_3550 SRR5690862_3553 SRR5690862_3947 SRR5690862_5638 SRR5690862_5639 SRR5690862_5955 SRR5690862_7129 SRR5690862_7136 SRR5690862_8397 SRR5690862_8632 SRR5690862_8634 SRR5690862_9064 SRR5690862_10844 SRR5690862_11438 SRR5690862_11440 SRR5690862_11443 SRR5690862_11751 SRR5690862_11905 SRR5690862_13059 SRR5690862_13892 SRR5690862_14299 SRR5690862_14301 SRR5690862_14418 SRR5690862_14752 SRR5690862_14901 SRR5690862_14904 SRR5690862_14907 SRR5690862_15461 SRR5690862_15626 SRR5690862_15693 SRR5690862_16027 SRR5690865_1183 SRR5690865_3131 SRR5690865_4121 SRR5690865_4948 SRR5690865_8074 SRR5690865_9034 SRR5690865_9035 SRR5690865_9968 SRR5690865_11176 SRR5690865_11816 SRR5690865_14221 SRR5690865_14222 SRR5690865_14914 SRR5690867_438 SRR5690867_614 SRR5690867_725 SRR5690867_830 SRR5690867_1579 SRR5690867_2261 SRR5690867_2892 SRR5690867_2893 SRR5690867_3007 SRR5690867_3008 SRR5690867_3009 SRR5690867_3266 SRR5690867_3796 SRR5690867_5824 SRR5690867_6070 SRR5690867_7289 SRR5690867_7290 SRR5690867_8047 SRR5690867_8181 SRR5690867_8182 SRR5690867_8183 SRR5690867_8290 SRR5690867_8291 SRR5690867_9131 SRR5690867_9609 SRR5690867_9611 SRR5690867_10409 SRR5690867_10470 SRR5690867_11102 SRR5690867_11447 SRR5690867_12000 SRR5690867_12001 SRR5690867_12681 SRR5690867_15238 SRR5690867_15239 SRR5690867_15813 SRR5690867_15814 SRR5690867_15843 SRR5690867_15845 SRR5690867_16045 SRR5690867_16440 SRR5690867_16441 SRR5690867_16445 SRR5690868_102 SRR5690868_105 SRR5690868_111 SRR5690868_208 SRR5690868_437 SRR5690868_861 SRR5690868_1006 SRR5690868_1525 SRR5690868_1526 SRR5690868_1681 SRR5690868_1800 SRR5690868_1801 SRR5690868_2187 SRR5690868_2188 SRR5690868_2189 SRR5690868_2293 SRR5690868_3154 SRR5690868_3480 SRR5690868_3537 SRR5690868_3728 SRR5690868_3729 SRR5690868_3775 SRR5690868_3953 SRR5690868_4684 SRR5690868_5690 SRR5690868_6502 SRR5690868_6840 SRR5690868_7057 SRR5690868_8877 SRR5690868_10045 SRR5690868_10427 SRR5690868_10650 SRR5690868_10651 SRR5690868_11322 SRR5690868_11324 SRR5690868_11517 SRR5690868_11518 SRR5690868_11576 SRR5690868_11597 SRR5690868_11764 SRR5690868_11766 SRR5690868_12424 SRR5690868_12533 SRR5690868_12534 SRR5690868_12548 SRR5690868_12550 SRR5690868_13604 SRR5690868_13890 SRR5690868_14260 SRR5690868_14313 SRR5690868_14314 SRR5690868_15631 SRR5690868_15632 SRR5690868_15633 SRR5690868_16056 SRR5690868_16058 SRR5690868_16117 SRR5690869_879 SRR5690869_1253 SRR5690869_1389 SRR5690869_1705 SRR5690869_1706 SRR5690869_1707 SRR5690869_2408 SRR5690869_2420 SRR5690869_3260 SRR5690869_3261 SRR5690869_3575 SRR5690869_4236 SRR5690869_4288 SRR5690869_5298 SRR5690869_6122 SRR5690869_6123 SRR5690869_6417 SRR5690869_6819 SRR5690869_6821 SRR5690869_6872 SRR5690869_6894 SRR5690869_6895 SRR5690869_7215 SRR5690869_7839 SRR5690869_8349 SRR5690869_8351 SRR5690869_8963 SRR5690869_8964 SRR5690869_9614 SRR5690869_10340 SRR5690869_10341 SRR5690869_10771 SRR5690869_10772 SRR5690869_10777 SRR5690869_11014 SRR5690869_11015 SRR5690869_11108 SRR5690869_11136 SRR5690869_11171 SRR5690869_11177 SRR5690869_11178 SRR5690869_11459 SRR5690869_11568 SRR5690869_11725 SRR5690869_11772 SRR5690869_11874 SRR5690869_11876 SRR5690869_12756 SRR5690869_13026 SRR5690869_13027 SRR5690869_13627 SRR5690869_13710 SRR5690869_13711 SRR5690869_13817 SRR5690869_13983 SRR5690869_14008 SRR5690869_14009 SRR5690869_14216 SRR5690869_14217 SRR5690869_14218 SRR5690869_14294 SRR5690869_14420 SRR5690869_14553 SRR5690869_14554 SRR5690869_14572 SRR5690869_14573 SRR5690869_14605 SRR5690869_14629 SRR5690869_14630 SRR5690869_14631 SRR5690869_16028 SRR5690869_16088 SRR5690869_16298 SRR5690869_16299 SRR5690869_16300 SRR5690870_659 SRR5690870_660 SRR5690870_2889 SRR5690870_3289 SRR5690870_3291 SRR5690870_3293 SRR5690870_3351 SRR5690870_3352 SRR5690870_4001 SRR5690870_4324 SRR5690870_4938 SRR5690870_4939 SRR5690870_5598 SRR5690870_6108 SRR5690870_7880 SRR5690870_9470 SRR5690870_9471 SRR5690870_11295 SRR5690870_12431 SRR5690870_12437 SRR5690870_12439 SRR5690870_12592 SRR5690870_14928 SRR5690870_14929 SRR5690870_15270 SRR5690870_15575 SRR5690870_15576 SRR5690870_15780 SRR5690871_647 SRR5690871_1282 SRR5690871_1473 SRR5690871_3582 SRR5690871_3584 SRR5690871_7359 SRR5690871_7428 SRR5690871_7917 SRR5690871_12099 SRR5690871_12100 SRR5690871_12155 SRR5690871_13093 SRR5690871_13729 SRR5690871_13730 SRR5690871_13733 SRR5690871_14093 SRR5690871_14094 SRR5690871_15566 SRR5690871_15567 SRR5690873_373 SRR5690873_1174 SRR5690873_1177 SRR5690873_1787 SRR5690873_2079 SRR5690873_2080 SRR5690873_2123 SRR5690873_2131 SRR5690873_2717 SRR5690873_3026 SRR5690873_5315 SRR5690873_6195 SRR5690873_6379 SRR5690873_7734 SRR5690873_7737 SRR5690873_8273 SRR5690873_10902 SRR5690873_10913 SRR5690873_11252 SRR5690873_12806 SRR5690874_766 SRR5690874_1377 SRR5690874_3854 SRR5690874_4025 SRR5690874_7161 SRR5690874_7162 SRR5690874_10489 SRR5690874_10729 SRR5690874_10730 SRR5690874_10731 SRR5690883_1 SRR5690883_185 SRR5690883_186 SRR5690883_331 SRR5690883_451 SRR5690883_457 SRR5690883_459 SRR5690883_580 SRR5690883_599 SRR5690883_600 SRR5690883_1066 SRR5690883_1363 SRR5690883_1832 SRR5690883_2129 SRR5690883_2211 SRR5690883_2290 SRR5690883_2464 SRR5690883_2465 SRR5690883_3060 SRR5690883_3123 SRR5690883_3197 SRR5690883_3199 SRR5690883_3276 SRR5690883_4022 SRR5690883_4307 SRR5690883_4326 SRR5690883_4381 SRR5690883_4441 SRR5690883_4491 SRR5690883_5087 SRR5690883_5136 SRR5690883_5313 SRR5690883_5314 SRR5690883_5499 SRR5690883_5715 SRR5690883_5920 SRR5690883_6127 SRR5690883_6129 SRR5690883_6658 SRR5690883_6764 SRR5690883_6766 SRR5690883_6768 SRR5690883_6913 SRR5690883_6918 SRR5690883_7049 SRR5690883_7085 SRR5690883_7172 SRR5690883_7182 SRR5690883_7312 SRR5690883_7313 SRR5690883_7314 SRR5690883_7401 SRR5690883_7585 SRR5690883_7593 SRR5690883_7778 SRR5690883_8400 SRR5690883_8606 SRR5690883_8756 SRR5690883_8782 SRR5690883_8826 SRR5690883_8951 SRR5690883_9315 SRR5690883_9477 SRR5690883_9480 SRR5690883_9683 SRR5690883_9716 SRR5690883_9961 SRR5690883_9968 SRR5690883_10445 SRR5690883_10566 SRR5690883_10709 SRR5690883_10914 SRR5690883_10916 SRR5690883_11065 SRR5690883_11550 SRR5690883_11640 SRR5690883_11645 SRR5690883_11646 SRR5690883_11648 SRR5690883_11985 SRR5690883_11993 SRR5690883_12120 SRR5690883_12466 SRR5690883_12467 SRR5690883_12470 SRR5690883_12537 SRR5690883_12539 SRR5690883_12802 SRR5690883_13059 SRR5690883_13543 SRR5690883_14439 SRR5690883_14440 SRR5690883_14481 SRR5690883_14522 SRR5690883_14531 SRR5690883_14548 SRR5690883_14749 SRR5690883_15089 SRR5690883_15092 SRR5690883_15480 SRR5690883_15571 SRR5690884_570 SRR5690884_938 SRR5690884_1140 SRR5690884_1919 SRR5690884_1920 SRR5690884_1921 SRR5690884_1922 SRR5690884_1976 SRR5690884_2500 SRR5690884_2946 SRR5690884_3198 SRR5690884_3229 SRR5690884_5726 SRR5690884_5816 SRR5690884_6256 SRR5690884_6259 SRR5690884_6261 SRR5690884_6483 SRR5690884_6934 SRR5690884_6938 SRR5690884_7323 SRR5690884_7836 SRR5690884_8540 SRR5690884_10512 SRR5690884_11417 SRR5690884_11935 SRR5690884_12231 SRR5690884_12523 SRR5690884_13873 SRR5690884_13874 SRR5690884_14621 SRR5690884_14652 SRR5690884_14656 SRR5690884_14764 SRR5690884_14834 SRR5690885_299 SRR5690885_418 SRR5690885_419 SRR5690885_488 SRR5690885_709 SRR5690885_978 SRR5690885_1133 SRR5690885_1134 SRR5690885_1136 SRR5690885_1264 SRR5690885_1524 SRR5690885_3034 SRR5690885_3106 SRR5690885_3629 SRR5690885_4233 SRR5690885_4234 SRR5690885_4236 SRR5690885_4424 SRR5690885_4871 SRR5690885_4953 SRR5690885_6141 SRR5690885_6289 SRR5690885_6408 SRR5690885_6578 SRR5690885_8074 SRR5690885_8077 SRR5690885_9507 SRR5690885_10805 SRR5690885_10932 SRR5690885_10933 SRR5690885_11279 SRR5690885_11440 SRR5690885_11621 SRR5690885_11622 SRR5690885_12652 SRR5690885_12902 SRR5690885_12903 SRR5690885_14040 SRR5690885_14044 SRR5690885_14560 SRR5690885_15967 SRR5690886_125 SRR5690886_555 SRR5690886_556 SRR5690886_573 SRR5690886_2885 SRR5690886_2887 SRR5690886_3488 SRR5690886_3489 SRR5690886_4177 SRR5690886_4808 SRR5690886_5079 SRR5690886_5080 SRR5690886_6226 SRR5690886_6485 SRR5690886_6499 SRR5690886_6506 SRR5690886_6580 SRR5690886_6958 SRR5690886_6960 SRR5690886_7757 SRR5690886_8102 SRR5690886_8106 SRR5690886_8475 SRR5690886_8658 SRR5690886_8756 SRR5690886_8763 SRR5690886_9232 SRR5690886_10039 SRR5690886_10721 SRR5690886_10744 SRR5690886_11122 SRR5690886_11123 SRR5690886_11792 SRR5690886_11794 SRR5690886_11974 SRR5690886_12004 SRR5690886_12140 SRR5690886_12251 SRR5690886_12252 SRR5690886_12638 SRR5690886_12639 SRR5690886_12745 SRR5690886_12746 SRR5690886_12747 SRR5690886_12946 SRR5690886_12947 SRR5690886_13036 SRR5690886_13911 SRR5690886_14276 SRR5690886_14668 SRR5690886_14671 SRR5690886_15514 SRR5690886_15600 SRR5690886_15602 SRR5690886_15605 SRR5690908_385 SRR5690908_758 SRR5690908_826 SRR5690908_1006 SRR5690908_1014 SRR5690908_1015 SRR5690908_1198 SRR5690908_1237 SRR5690908_1312 SRR5690908_1818 SRR5690908_2686 SRR5690908_2718 SRR5690908_2814 SRR5690908_3365 SRR5690908_3506 SRR5690908_3609 SRR5690908_3641 SRR5690908_3668 SRR5690908_3701 SRR5690908_3862 SRR5690908_3955 SRR5690908_4045 SRR5690908_4105 SRR5690908_4674 SRR5690908_4685 SRR5690908_4772 SRR5690908_4857 SRR5690908_4963 SRR5690908_5444 SRR5690908_6093 SRR5690908_6188 SRR5690908_6361 SRR5690908_6750 SRR5690908_7621 SRR5690908_8047 SRR5690908_8139 SRR5690908_8583 SRR5690908_8707 SRR5690908_9163 SRR5690908_9406 SRR5690908_9494 SRR5690908_10083 SRR5690908_10495 SRR5690908_10660 SRR5690908_11146 SRR5690908_11244 SRR5690908_11274 SRR5690908_11433 SRR5690908_11444 SRR5690908_11691 SRR5690908_12321 SRR5690908_13310 SRR5690908_13321 SRR5690908_13489 SRR5690908_13563 SRR5690908_13844 SRR5690908_14369 SRR5690908_14432 SRR5690908_14591 SRR5690908_14749 SRR5690908_14967 SRR5690908_14982 SRR5690908_15408 SRR5690908_15477 SRR5690908_15868 SRR5690908_15955 SRR5690909_89 SRR5690909_94 SRR5690909_244 SRR5690909_378 SRR5690909_1205 SRR5690909_1266 SRR5690909_1834 SRR5690909_1936 SRR5690909_2017 SRR5690909_2091 SRR5690909_2380 SRR5690909_2619 SRR5690909_2737 SRR5690909_2765 SRR5690909_2837 SRR5690909_2968 SRR5690909_3399 SRR5690909_3547 SRR5690909_3758 SRR5690909_3784 SRR5690909_3897 SRR5690909_3945 SRR5690909_4025 SRR5690909_4132 SRR5690909_4305 SRR5690909_4367 SRR5690909_4452 SRR5690909_5085 SRR5690909_5088 SRR5690909_5195 SRR5690909_5390 SRR5690909_5693 SRR5690909_5877 SRR5690909_5924 SRR5690909_5959 SRR5690909_6025 SRR5690909_6278 SRR5690909_6340 SRR5690909_7151 SRR5690909_7223 SRR5690909_7352 SRR5690909_7853 SRR5690909_7885 SRR5690909_7895 SRR5690909_7909 SRR5690909_7972 SRR5690909_8129 SRR5690909_8203 SRR5690909_8223 SRR5690909_8389 SRR5690909_8820 SRR5690909_9105 SRR5690909_9110 SRR5690909_9128 SRR5690909_9639 SRR5690909_9886 SRR5690909_9913 SRR5690909_9953 SRR5690909_10135 SRR5690909_10146 SRR5690909_10429 SRR5690909_10486 SRR5690909_10554 SRR5690909_11146 SRR5690909_11231 SRR5690909_11902 SRR5690909_11944 SRR5690909_12006 SRR5690909_12053 SRR5690909_12115 SRR5690909_13070 SRR5690909_13142 SRR5690909_13163 SRR5690909_13236 SRR5690909_13256 SRR5690909_13343 SRR5690909_13530 SRR5690909_13922 SRR5690909_14073 SRR5690909_14192 SRR5690909_14615 SRR5690909_14733 SRR5690909_15086 SRR5690909_15296 SRR5690909_15465 SRR5690909_15486 SRR5690909_15511 SRR5690909_15537 SRR5690909_15592 SRR5690909_15686 SRR5690909_15774 SRR5690909_15880 SRR5690909_16011 SRR5690909_16037 SRR5690910_164 SRR5690910_332 SRR5690910_345 SRR5690910_440 SRR5690910_441 SRR5690910_488 SRR5690910_549 SRR5690910_707 SRR5690910_1122 SRR5690910_1337 SRR5690910_1426 SRR5690910_1433 SRR5690910_1489 SRR5690910_1529 SRR5690910_1553 SRR5690910_1899 SRR5690910_2029 SRR5690910_2036 SRR5690910_2348 SRR5690910_2509 SRR5690910_2573 SRR5690910_2886 SRR5690910_3251 SRR5690910_3301 SRR5690910_3444 SRR5690910_3497 SRR5690910_3526 SRR5690910_3550 SRR5690910_3559 SRR5690910_3730 SRR5690910_3898 SRR5690910_4002 SRR5690910_4121 SRR5690910_4325 SRR5690910_4377 SRR5690910_4453 SRR5690910_4468 SRR5690910_4575 SRR5690910_4588 SRR5690910_4869 SRR5690910_4919 SRR5690910_5185 SRR5690910_5348 SRR5690910_5391 SRR5690910_5407 SRR5690910_5535 SRR5690910_6038 SRR5690910_6055 SRR5690910_6082 SRR5690910_6199 SRR5690910_6211 SRR5690910_6556 SRR5690910_6563 SRR5690910_6586 SRR5690910_6704 SRR5690910_7088 SRR5690910_7106 SRR5690910_7215 SRR5690910_7307 SRR5690910_7658 SRR5690910_7792 SRR5690910_7878 SRR5690910_7913 SRR5690910_7945 SRR5690910_8328 SRR5690910_8333 SRR5690910_8383 SRR5690910_8679 SRR5690910_8820 SRR5690910_9162 SRR5690910_9190 SRR5690910_9298 SRR5690910_9337 SRR5690910_9547 SRR5690910_9670 SRR5690910_9942 SRR5690910_9994 SRR5690910_10103 SRR5690910_10127 SRR5690910_10360 SRR5690910_10387 SRR5690910_10603 SRR5690910_10656 SRR5690910_11284 SRR5690910_11475 SRR5690910_11479 SRR5690910_11522 SRR5690910_11613 SRR5690910_11928 SRR5690910_12271 SRR5690910_12694 SRR5690910_12792 SRR5690910_12808 SRR5690910_12874 SRR5690910_12928 SRR5690910_13104 SRR5690910_13124 SRR5690910_13146 SRR5690910_13237 SRR5690910_13419 SRR5690910_13424 SRR5690910_13541 SRR5690910_13710 SRR5690910_13797 SRR5690910_13991 SRR5690910_14108 SRR5690910_14260 SRR5690910_14307 SRR5690910_14308 SRR5690910_14412 SRR5690910_14455 SRR5690910_14527 SRR5690910_14587 SRR5690910_14866 SRR5690910_15099 SRR5690910_15108 SRR5690910_15281 SRR5690910_15338 SRR5690910_15423 SRR5690910_15425 SRR5690910_15534 SRR5690910_15600 SRR5690910_15630 SRR5690910_15671 SRR5690912_93 SRR5690912_431 SRR5690912_2656 SRR5690912_2724 SRR5690912_2726 SRR5690912_3804 SRR5690912_12383 SRR5690912_12384 SRR5690913_966 SRR5690913_1114 SRR5690913_1411 SRR5690913_2926 SRR5690913_5375 SRR5690913_6269 SRR5690913_6270 SRR5690913_7349 SRR5690913_8850 SRR5690913_8851 SRR5690913_8879 SRR5690913_12606 SRR5690913_12788 SRR5690913_13445 SRR5690913_13652 SRR5690913_13940 SRR5690914_18 SRR5690914_33 SRR5690914_185 SRR5690914_595 SRR5690914_661 SRR5690914_762 SRR5690914_766 SRR5690914_825 SRR5690914_840 SRR5690914_855 SRR5690914_1014 SRR5690914_1081 SRR5690914_1251 SRR5690914_1401 SRR5690914_1655 SRR5690914_1949 SRR5690914_2251 SRR5690914_2358 SRR5690914_2578 SRR5690914_2630 SRR5690914_2802 SRR5690914_2848 SRR5690914_2915 SRR5690914_3267 SRR5690914_3418 SRR5690914_3500 SRR5690914_3773 SRR5690914_3891 SRR5690914_3939 SRR5690914_4023 SRR5690914_4097 SRR5690914_4182 SRR5690914_4232 SRR5690914_4335 SRR5690914_4347 SRR5690914_4812 SRR5690914_4866 SRR5690914_4929 SRR5690914_4935 SRR5690914_5107 SRR5690914_5243 SRR5690914_5436 SRR5690914_5528 SRR5690914_5534 SRR5690914_5758 SRR5690914_5794 SRR5690914_5864 SRR5690914_6111 SRR5690914_6123 SRR5690914_6126 SRR5690914_6170 SRR5690914_6411 SRR5690914_6434 SRR5690914_6588 SRR5690914_6790 SRR5690914_6801 SRR5690914_7472 SRR5690914_7477 SRR5690914_7665 SRR5690914_7796 SRR5690914_8015 SRR5690914_8224 SRR5690914_8285 SRR5690914_8300 SRR5690914_8548 SRR5690914_8834 SRR5690914_8862 SRR5690914_8896 SRR5690914_8961 SRR5690914_9212 SRR5690914_9216 SRR5690914_9372 SRR5690914_9394 SRR5690914_9503 SRR5690914_9655 SRR5690914_9876 SRR5690914_9962 SRR5690914_9964 SRR5690914_10042 SRR5690914_10273 SRR5690914_10526 SRR5690914_10528 SRR5690914_10577 SRR5690914_10730 SRR5690914_10931 SRR5690914_10992 SRR5690914_11039 SRR5690914_11063 SRR5690914_11226 SRR5690914_11488 SRR5690914_11649 SRR5690914_11662 SRR5690914_11837 SRR5690914_11870 SRR5690914_11892 SRR5690914_11955 SRR5690914_12003 SRR5690914_12185 SRR5690914_12186 SRR5690914_12448 SRR5690914_12582 SRR5690914_12644 SRR5690914_12705 SRR5690914_12714 SRR5690914_12793 SRR5690914_12827 SRR5690914_12836 SRR5690914_12975 SRR5690914_13029 SRR5690914_13332 SRR5690914_13402 SRR5690914_13496 SRR5690914_13652 SRR5690914_13853 SRR5690914_13886 SRR5690914_13936 SRR5690914_14008 SRR5690914_14223 SRR5690914_14313 SRR5690914_14685 SRR5690914_14876 SRR5690914_15007 SRR5690914_15025 SRR5690914_15166 SRR5690914_15167 SRR5690914_15308 SRR5690914_15560 SRR5690914_15597 SRR5690914_15918 SRR5690914_15930 SRR5690914_16005 SRR5690914_16105 SRR5690915_147 SRR5690915_283 SRR5690915_293 SRR5690915_869 SRR5690915_970 SRR5690915_1175 SRR5690915_1475 SRR5690915_1723 SRR5690915_1761 SRR5690915_1820 SRR5690915_1850 SRR5690915_1886 SRR5690915_1997 SRR5690915_2030 SRR5690915_2123 SRR5690915_2221 SRR5690915_2254 SRR5690915_2459 SRR5690915_2595 SRR5690915_2872 SRR5690915_3214 SRR5690915_3367 SRR5690915_3480 SRR5690915_3577 SRR5690915_3581 SRR5690915_3716 SRR5690915_3741 SRR5690915_3786 SRR5690915_3976 SRR5690915_4515 SRR5690915_4656 SRR5690915_4842 SRR5690915_4993 SRR5690915_5094 SRR5690915_5315 SRR5690915_5822 SRR5690915_5864 SRR5690915_5948 SRR5690915_6039 SRR5690915_6169 SRR5690915_6202 SRR5690915_6223 SRR5690915_6311 SRR5690915_6642 SRR5690915_6775 SRR5690915_6832 SRR5690915_6892 SRR5690915_7004 SRR5690915_7092 SRR5690915_7246 SRR5690915_7791 SRR5690915_8663 SRR5690915_8771 SRR5690915_9195 SRR5690915_9566 SRR5690915_9595 SRR5690915_9894 SRR5690915_9907 SRR5690915_9909 SRR5690915_10005 SRR5690915_10058 SRR5690915_10310 SRR5690915_10312 SRR5690915_10551 SRR5690915_11042 SRR5690915_11121 SRR5690915_11328 SRR5690915_11677 SRR5690915_11746 SRR5690915_12015 SRR5690915_12346 SRR5690915_12667 SRR5690915_12700 SRR5690915_12955 SRR5690915_13274 SRR5690915_13530 SRR5690915_13605 SRR5690915_13710 SRR5690915_14162 SRR5690915_14179 SRR5690915_14496 SRR5690915_14615 SRR5690915_14826 SRR5690915_15068 SRR5690915_15369 SRR5690915_15504 SRR5690915_15701 SRR5690915_16017 SRR5690915_16023 SRR5690916_5759 SRR5690916_7190 SRR5690916_7191 SRR5690916_8137 SRR5690916_12559 SRR5690916_15765 SRR5690916_15766 SRR5690917_2281 SRR5690917_6889 SRR5690917_8691 SRR5690917_11993 SRR5690917_12177 SRR5690917_13640 SRR5690917_15024 SRR5690917_15207 SRR5690920_675 SRR5690920_1226 SRR5690920_1530 SRR5690920_1532 SRR5690920_2644 SRR5690920_2645 SRR5690920_2648 SRR5690920_2889 SRR5690920_3857 SRR5690920_5685 SRR5690920_5686 SRR5690920_5694 SRR5690920_5746 SRR5690920_5747 SRR5690920_5846 SRR5690920_6098 SRR5690920_6217 SRR5690920_6821 SRR5690920_6822 SRR5690920_7588 SRR5690920_8199 SRR5690920_8225 SRR5690920_8228 SRR5690920_10728 SRR5690920_10993 SRR5690920_11035 SRR5690920_11665 SRR5690920_12035 SRR5690920_12519 SRR5690920_12852 SRR5690920_12853 SRR5690920_13153 SRR5690920_13155 SRR5690920_13528 SRR5690920_13547 SRR5690920_13942 SRR5690920_14102 SRR5690920_14317 SRR5690920_14565 SRR5690920_14566 SRR5690920_14916 SRR5690920_15512 SRR5690920_15513 SRR5690920_16249 SRR5690920_16250 SRR5690921_2431 SRR5690921_2620 SRR5690921_2676 SRR5690921_2677 SRR5690921_3453 SRR5690921_3454 SRR5690921_3661 SRR5690921_3664 SRR5690921_4852 SRR5690921_6887 SRR5690921_6888 SRR5690921_6950 SRR5690921_6951 SRR5690921_11360 SRR5690921_11710 SRR5690921_12226 SRR5690921_12999 SRR5690921_15713 SRR5690926_19 SRR5690926_365 SRR5690926_606 SRR5690926_1273 SRR5690926_1362 SRR5690926_1449 SRR5690926_1451 SRR5690926_2280 SRR5690926_2282 SRR5690926_2397 SRR5690926_2398 SRR5690926_2513 SRR5690926_2518 SRR5690926_2664 SRR5690926_2665 SRR5690926_2876 SRR5690926_3286 SRR5690926_3697 SRR5690926_4588 SRR5690926_4831 SRR5690926_5454 SRR5690926_5880 SRR5690926_5904 SRR5690926_8116 SRR5690926_8484 SRR5690926_8735 SRR5690926_8931 SRR5690926_8932 SRR5690926_8933 SRR5690926_9082 SRR5690926_9433 SRR5690926_9434 SRR5690926_9513 SRR5690926_9517 SRR5690926_10159 SRR5690926_10163 SRR5690926_10245 SRR5690926_10329 SRR5690926_11415 SRR5690926_11965 SRR5690926_11968 SRR5690926_12349 SRR5690926_12351 SRR5690926_12480 SRR5690926_12561 SRR5690926_13910 SRR5690926_14481 SRR5690926_14751 SRR5690926_14754 SRR5690926_14972 SRR5690926_14981 SRR5690926_15558 SRR5690926_15900 SRR5690926_15901 SRR5690926_16147 SRR5690926_16195 SRR5690926_16197 SRR5690927_338 SRR5690927_536 SRR5690927_1678 SRR5690927_2643 SRR5690927_2825 SRR5690927_2827 SRR5690927_3541 SRR5690927_4185 SRR5690927_4746 SRR5690927_5087 SRR5690927_5892 SRR5690927_6268 SRR5690927_7134 SRR5690927_7762 SRR5690927_8148 SRR5690927_9495 SRR5690927_10493 SRR5690927_10494 SRR5690927_11110 SRR5690927_11270 SRR5690927_12662 SRR5690927_12671 SRR5690927_13809 SRR5690927_13811 SRR5690927_13813 SRR5690927_14116 SRR5690927_14257 SRR5690927_14260 SRR5690927_14261 SRR5690927_14406 SRR5690927_14407 SRR5690927_14408 SRR5690927_14549 SRR5690927_15164 SRR5690927_15374 SRR5690927_15376 SRR5690927_16102 SRR5690927_16107 SRR5690928_247 SRR5690928_928 SRR5690928_1363 SRR5690928_1366 SRR5690928_1402 SRR5690928_1403 SRR5690928_1405 SRR5690928_1653 SRR5690928_2841 SRR5690928_2843 SRR5690928_3248 SRR5690928_3287 SRR5690928_3288 SRR5690928_3504 SRR5690928_3860 SRR5690928_3929 SRR5690928_3930 SRR5690928_4213 SRR5690928_5087 SRR5690928_5225 SRR5690928_5468 SRR5690928_5515 SRR5690928_5581 SRR5690928_5991 SRR5690928_6130 SRR5690928_6131 SRR5690928_7649 SRR5690928_7967 SRR5690928_7969 SRR5690928_8243 SRR5690928_9190 SRR5690928_9598 SRR5690928_9873 SRR5690928_9934 SRR5690928_9935 SRR5690928_9936 SRR5690928_9955 SRR5690928_10012 SRR5690928_10013 SRR5690928_10363 SRR5690928_10481 SRR5690928_11031 SRR5690928_11034 SRR5690928_11047 SRR5690928_11840 SRR5690928_11841 SRR5690928_11843 SRR5690928_12618 SRR5690928_12622 SRR5690928_12623 SRR5690928_12644 SRR5690928_13036 SRR5690928_13128 SRR5690928_13129 SRR5690928_13274 SRR5690928_13275 SRR5690928_14087 SRR5690928_14088 SRR5690928_14399 SRR5690928_14400 SRR5690928_14786 SRR5690928_14789 SRR5690928_14791 SRR5690928_14821 SRR5690928_14822 SRR5690928_15009 SRR5690928_15010 SRR5690928_15527 SRR5690928_15531 SRR5690928_15757 SRR5690937_611 SRR5690937_831 SRR5690937_832 SRR5690937_1776 SRR5690937_1948 SRR5690937_2075 SRR5690937_2106 SRR5690937_2594 SRR5690937_2687 SRR5690937_2842 SRR5690937_3039 SRR5690937_3102 SRR5690937_3155 SRR5690937_3274 SRR5690937_3738 SRR5690937_3979 SRR5690937_3980 SRR5690937_4129 SRR5690937_4194 SRR5690937_4892 SRR5690937_4920 SRR5690937_5730 SRR5690937_5968 SRR5690937_6013 SRR5690937_6170 SRR5690937_6597 SRR5690937_6624 SRR5690937_7194 SRR5690937_7420 SRR5690937_8105 SRR5690937_8538 SRR5690937_8647 SRR5690937_8848 SRR5690937_9130 SRR5690937_9136 SRR5690937_9268 SRR5690937_9738 SRR5690937_9966 SRR5690937_10343 SRR5690937_11026 SRR5690937_11148 SRR5690937_11320 SRR5690937_11816 SRR5690937_11914 SRR5690937_12522 SRR5690937_13792 SRR5690937_13960 SRR5690937_13985 SRR5690937_14028 SRR5690937_14586 SRR5690937_14784 SRR5690937_15005 SRR5690937_15075 SRR5690937_15279 SRR5690937_15382 SRR5690937_15399 SRR5690937_15669 SRR5690938_9574 SRR5690942_2821 SRR5690944_4971 SRR5690944_4974 SRR5690981_21 SRR5690981_22 SRR5690981_218 SRR5690981_221 SRR5690981_426 SRR5690981_427 SRR5690981_1255 SRR5690981_1321 SRR5690981_1337 SRR5690981_1563 SRR5690981_1600 SRR5690981_1601 SRR5690981_1602 SRR5690981_1804 SRR5690981_1942 SRR5690981_2073 SRR5690981_2075 SRR5690981_2336 SRR5690981_2621 SRR5690981_2666 SRR5690981_3020 SRR5690981_3297 SRR5690981_3469 SRR5690981_3470 SRR5690981_3478 SRR5690981_3480 SRR5690981_3763 SRR5690981_3766 SRR5690981_3794 SRR5690981_3854 SRR5690981_4068 SRR5690981_4262 SRR5690981_5790 SRR5690981_5936 SRR5690981_5939 SRR5690981_6521 SRR5690981_6611 SRR5690981_6795 SRR5690981_7022 SRR5690981_7571 SRR5690981_7790 SRR5690981_7791 SRR5690981_7864 SRR5690981_7905 SRR5690981_7906 SRR5690981_7907 SRR5690981_7964 SRR5690981_8131 SRR5690981_8132 SRR5690981_8292 SRR5690981_8293 SRR5690981_8366 SRR5690981_8623 SRR5690981_8626 SRR5690981_8757 SRR5690981_8893 SRR5690981_9301 SRR5690981_9377 SRR5690981_9449 SRR5690981_9611 SRR5690981_9657 SRR5690981_9689 SRR5690981_10461 SRR5690981_10462 SRR5690981_10645 SRR5690981_11856 SRR5690981_13792 SRR5690981_13808 SRR5690981_13809 SRR5690981_14327 SRR5690981_14328 SRR5690981_14525 SRR5690981_14596 SRR5690981_14637 SRR5690981_14734 SRR5690981_14736 SRR5690981_14907 SRR5690981_14909 SRR5690982_535 SRR5690982_551 SRR5690982_645 SRR5690982_1678 SRR5690982_3436 SRR5690982_3439 SRR5690982_3582 SRR5690982_3711 SRR5690982_4562 SRR5690982_4563 SRR5690982_4818 SRR5690982_6439 SRR5690982_6440 SRR5690982_7734 SRR5690982_7736 SRR5690982_8437 SRR5690982_9749 SRR5690982_10232 SRR5690982_11407 SRR5690982_12238 SRR5690982_12239 SRR5690982_12423 SRR5690982_12425 SRR5690982_13361 SRR5690982_13442 SRR5690982_13445 SRR5690982_13446 SRR5690982_13942 SRR5690988_1033 SRR5690988_1543 SRR5690988_1804 SRR5690988_2013 SRR5690988_3763 SRR5690988_3764 SRR5690988_3766 SRR5690988_5484 SRR5690988_5485 SRR5690988_5534 SRR5690988_6448 SRR5690988_6477 SRR5690988_7515 SRR5690988_8270 SRR5690988_8272 SRR5690988_9174 SRR5690988_10187 SRR5690988_10772 SRR5690988_11256 SRR5690988_13110 SRR5690988_13111 SRR5690988_14047 SRR5690988_14652 SRR5690988_14920 SRR5690988_14921 SRR5690988_15487 SRR5690988_15488 SRR5690989_1573 SRR5690989_2491 SRR5690989_3052 SRR5690989_3330 SRR5690989_3809 SRR5690989_3810 SRR5690989_4919 SRR5690989_7239 SRR5690989_7243 SRR5690989_7389 SRR5690989_7392 SRR5690989_7393 SRR5690989_8836 SRR5690989_8837 SRR5690989_9342 SRR5690989_11553 SRR5690989_11555 SRR5690989_11820 SRR5690989_13638 SRR5690989_13640 SRR5690989_14078 SRR5690989_14079 SRR5690989_14279 SRR5690989_14333 SRR5690989_14334 SRR5690989_14336 SRR5690989_14667 SRR5690989_15388 SRR5690990_221 SRR5690990_222 SRR5690990_223 SRR5690990_489 SRR5690990_1231 SRR5690990_1232 SRR5690990_1388 SRR5690990_1390 SRR5690990_2180 SRR5690990_2441 SRR5690990_3595 SRR5690990_3596 SRR5690990_3597 SRR5690990_6695 SRR5690990_8224 SRR5690990_8227 SRR5690990_8228 SRR5690990_9039 SRR5690990_9040 SRR5690990_9576 SRR5690990_9993 SRR5690990_9994 SRR5690990_10226 SRR5690990_10240 SRR5690990_11240 SRR5690990_11719 SRR5690990_11723 SRR5690990_11806 SRR5690990_11808 SRR5690990_11809 SRR5690990_12927 SRR5690990_12928 SRR5690990_13246 SRR5690990_14770 SRR5690990_15319 SRR5690990_15321 SRR5691006_349 SRR5691006_545 SRR5691006_723 SRR5691006_900 SRR5691006_1254 SRR5691006_1455 SRR5691006_1698 SRR5691006_1705 SRR5691006_1893 SRR5691006_2275 SRR5691006_2396 SRR5691006_2710 SRR5691006_3018 SRR5691006_3244 SRR5691006_4031 SRR5691006_4187 SRR5691006_4204 SRR5691006_4381 SRR5691006_4493 SRR5691006_4892 SRR5691006_4977 SRR5691006_5449 SRR5691006_5650 SRR5691006_5704 SRR5691006_5827 SRR5691006_6028 SRR5691006_6100 SRR5691006_6205 SRR5691006_6408 SRR5691006_6432 SRR5691006_6453 SRR5691006_6611 SRR5691006_6773 SRR5691006_6997 SRR5691006_7216 SRR5691006_7308 SRR5691006_7411 SRR5691006_8300 SRR5691006_8366 SRR5691006_8565 SRR5691006_8795 SRR5691006_8924 SRR5691006_9028 SRR5691006_9140 SRR5691006_9435 SRR5691006_9815 SRR5691006_9826 SRR5691006_10485 SRR5691006_11025 SRR5691006_11111 SRR5691006_11244 SRR5691006_11245 SRR5691006_11438 SRR5691006_11496 SRR5691006_11632 SRR5691006_11668 SRR5691006_11706 SRR5691006_12930 SRR5691006_13068 SRR5691006_13124 SRR5691006_13361 SRR5691006_13478 SRR5691006_13653 SRR5691006_13692 SRR5691006_13802 SRR5691006_14106 SRR5691006_14208 SRR5691006_14800 SRR5691006_15107 SRR5691006_15312 SRR5691006_15363 SRR5691006_15452 SRR5691006_15680 SRR5691006_15851 SRR5691007_108 SRR5691007_209 SRR5691007_210 SRR5691007_1095 SRR5691007_1097 SRR5691007_1266 SRR5691007_1354 SRR5691007_1448 SRR5691007_1855 SRR5691007_2087 SRR5691007_2101 SRR5691007_2186 SRR5691007_2499 SRR5691007_2538 SRR5691007_2555 SRR5691007_2803 SRR5691007_3314 SRR5691007_3460 SRR5691007_3515 SRR5691007_3650 SRR5691007_4109 SRR5691007_4590 SRR5691007_4664 SRR5691007_4699 SRR5691007_5537 SRR5691007_5585 SRR5691007_6131 SRR5691007_6140 SRR5691007_6455 SRR5691007_6474 SRR5691007_6812 SRR5691007_7026 SRR5691007_7172 SRR5691007_7298 SRR5691007_7955 SRR5691007_8064 SRR5691007_8695 SRR5691007_8905 SRR5691007_9006 SRR5691007_9397 SRR5691007_9785 SRR5691007_9835 SRR5691007_10206 SRR5691007_10710 SRR5691007_10914 SRR5691007_10918 SRR5691007_11293 SRR5691007_11574 SRR5691007_11791 SRR5691007_11917 SRR5691007_11980 SRR5691007_12935 SRR5691007_13112 SRR5691007_13482 SRR5691007_13556 SRR5691007_13734 SRR5691007_13955 SRR5691007_14478 SRR5691007_15030 SRR5691007_15482 SRR5691007_15531 SRR5691007_15774 SRR5691007_16053 SRR5691007_16074 SRR5691008_238 SRR5691008_978 SRR5691008_1124 SRR5691008_1955 SRR5691008_2416 SRR5691008_2451 SRR5691008_3312 SRR5691008_3870 SRR5691008_3922 SRR5691008_4133 SRR5691008_4153 SRR5691008_4224 SRR5691008_4534 SRR5691008_5440 SRR5691008_5536 SRR5691008_5835 SRR5691008_6097 SRR5691008_6522 SRR5691008_7047 SRR5691008_7518 SRR5691008_7832 SRR5691008_7968 SRR5691008_8174 SRR5691008_8692 SRR5691008_8709 SRR5691008_8976 SRR5691008_9260 SRR5691008_9263 SRR5691008_9303 SRR5691008_9405 SRR5691008_9461 SRR5691008_9658 SRR5691008_10012 SRR5691008_10518 SRR5691008_10708 SRR5691008_10930 SRR5691008_11815 SRR5691008_11863 SRR5691008_12457 SRR5691008_12487 SRR5691008_13129 SRR5691008_13282 SRR5691008_13879 SRR5691008_14867 SRR5691008_14910 SRR5691008_15179 SRR5691008_15185 SRR5691008_15310 SRR5691008_15425 SRR5691008_15701 SRR5691009_1722 SRR5691009_1778 SRR5691009_2919 SRR5691009_3608 SRR5691009_3784 SRR5691009_3976 SRR5691009_4225 SRR5691009_4379 SRR5691009_4901 SRR5691009_6221 SRR5691009_7216 SRR5691009_8940 SRR5691009_10032 SRR5691009_10320 SRR5691009_11664 SRR5691009_12026 SRR5691009_14296 SRR5691009_14771 SRR5691010_2333 SRR5691010_3233 SRR5691010_3259 SRR5691010_3315 SRR5691010_3797 SRR5691010_3991 SRR5691010_4080 SRR5691010_4288 SRR5691010_4774 SRR5691010_4909 SRR5691010_5202 SRR5691010_9200 SRR5691010_9273 SRR5691010_11709 SRR5691010_12031 SRR5691010_12057 SRR5691010_12715 SRR5691010_14305 SRR5691010_15231 SRR5691011_127 SRR5691011_610 SRR5691011_1765 SRR5691011_2181 SRR5691011_2321 SRR5691011_2381 SRR5691011_2442 SRR5691011_2616 SRR5691011_2738 SRR5691011_2811 SRR5691011_4258 SRR5691011_4751 SRR5691011_4833 SRR5691011_5128 SRR5691011_5412 SRR5691011_5495 SRR5691011_5824 SRR5691011_5927 SRR5691011_6682 SRR5691011_6880 SRR5691011_6907 SRR5691011_7933 SRR5691011_8889 SRR5691011_9245 SRR5691011_9376 SRR5691011_9728 SRR5691011_10429 SRR5691011_10881 SRR5691011_11270 SRR5691011_11329 SRR5691011_11435 SRR5691011_11907 SRR5691011_11980 SRR5691011_12488 SRR5691011_13624 SRR5691011_13754 SRR5691011_13852 SRR5691011_14114 SRR5691011_14301 SRR5691011_14378 SRR5691011_15684 SRR5691011_16080 SRR5691012_479 SRR5691012_496 SRR5691012_1079 SRR5691012_1879 SRR5691012_2398 SRR5691012_2571 SRR5691012_3492 SRR5691012_3565 SRR5691012_4567 SRR5691012_5697 SRR5691012_8095 SRR5691012_8107 SRR5691012_8978 SRR5691012_9735 SRR5691012_11503 SRR5691012_12475 SRR5691012_15894 SRR5691012_16094 SRR5691014_5398 SRR5691016_1595 SRR5691016_1737 SRR5691016_1738 SRR5691016_2280 SRR5691016_2284 SRR5691016_3231 SRR5691016_3682 SRR5691016_3684 SRR5691016_4426 SRR5691016_4827 SRR5691016_4831 SRR5691016_4874 SRR5691016_4877 SRR5691016_5944 SRR5691016_5946 SRR5691016_6851 SRR5691016_9540 SRR5691016_9545 SRR5691016_10334 SRR5691016_10337 SRR5691016_11319 SRR5691016_11324 SRR5691016_12388 SRR5691016_13698 SRR5691016_13927 SRR5691016_14266 SRR5691016_15680 SRR5691016_15919 SRR5691016_16019 SRR5691016_16021 SRR5691016_16024 SRR5691016_16069 SRR5690819_16195 SRR5690822_2936 SRR5690825_464 SRR5690825_465 SRR5690825_743 SRR5690825_757 SRR5690825_760 SRR5690825_1085 SRR5690825_1166 SRR5690825_1288 SRR5690825_2682 SRR5690825_4828 SRR5690825_4830 SRR5690825_4842 SRR5690825_4843 SRR5690825_5561 SRR5690825_6893 SRR5690825_6894 SRR5690825_8138 SRR5690825_8340 SRR5690825_8617 SRR5690825_8619 SRR5690825_8915 SRR5690825_10123 SRR5690825_10148 SRR5690825_11907 SRR5690825_12634 SRR5690825_12961 SRR5690825_12964 SRR5690825_12966 SRR5690825_13233 SRR5690825_14598 SRR5690825_15179 SRR5690825_15180 SRR5690825_15687 SRR5690827_34 SRR5690827_233 SRR5690827_904 SRR5690827_1056 SRR5690827_1818 SRR5690827_2071 SRR5690827_2373 SRR5690827_3250 SRR5690827_3331 SRR5690827_3336 SRR5690827_3869 SRR5690827_4047 SRR5690827_4049 SRR5690827_4317 SRR5690827_4618 SRR5690827_4619 SRR5690827_4677 SRR5690827_4757 SRR5690827_4921 SRR5690827_5200 SRR5690827_5329 SRR5690827_5359 SRR5690827_5406 SRR5690827_5408 SRR5690827_5409 SRR5690827_6079 SRR5690827_6389 SRR5690827_6390 SRR5690827_6391 SRR5690827_6618 SRR5690827_6623 SRR5690827_6897 SRR5690827_6903 SRR5690827_7269 SRR5690827_7413 SRR5690827_7550 SRR5690827_7682 SRR5690827_8263 SRR5690827_8275 SRR5690827_8340 SRR5690827_8494 SRR5690827_9238 SRR5690827_9573 SRR5690827_9574 SRR5690827_9790 SRR5690827_10106 SRR5690827_10595 SRR5690827_10894 SRR5690827_10898 SRR5690827_10918 SRR5690827_10931 SRR5690827_10932 SRR5690827_11245 SRR5690827_11443 SRR5690827_11736 SRR5690827_12070 SRR5690827_12419 SRR5690827_12817 SRR5690827_12875 SRR5690827_12876 SRR5690827_13272 SRR5690827_13382 SRR5690827_13383 SRR5690827_13516 SRR5690827_13827 SRR5690827_14065 SRR5690827_14109 SRR5690827_14410 SRR5690827_14411 SRR5690827_15706 SRR5690827_15948 SRR5690827_16471 SRR5690827_16482 SRR5690827_16620 SRR5690827_16672 SRR5690828_594 SRR5690828_596 SRR5690828_631 SRR5690828_1121 SRR5690828_1307 SRR5690828_1522 SRR5690828_2515 SRR5690828_3034 SRR5690828_4205 SRR5690828_4311 SRR5690828_4314 SRR5690828_4835 SRR5690828_5265 SRR5690828_5559 SRR5690828_5563 SRR5690828_5800 SRR5690828_6194 SRR5690828_6197 SRR5690828_7176 SRR5690828_7220 SRR5690828_7221 SRR5690828_7905 SRR5690828_9109 SRR5690828_9754 SRR5690828_9757 SRR5690828_9970 SRR5690828_10324 SRR5690828_11594 SRR5690828_11596 SRR5690828_11597 SRR5690828_12516 SRR5690828_12519 SRR5690828_12520 SRR5690828_12657 SRR5690828_12661 SRR5690828_12692 SRR5690828_13796 SRR5690828_13797 SRR5690828_14608 SRR5690828_14610 SRR5690828_14664 SRR5690828_15671 SRR5690828_15711 SRR5690828_15971 SRR5690828_15973 SRR5690829_2688 SRR5690829_4949 SRR5690829_15081 SRR5690831_4299 SRR5690831_4305 SRR5690833_10460 SRR5690855_7326 SRR5690855_7331 SRR5690857_267 SRR5690857_625 SRR5690857_632 SRR5690857_634 SRR5690858_11124 SRR5690859_2493 SRR5690859_9508 SRR5690859_9509 SRR5690860_8833 SRR5690860_16232 SRR5690863_12396 SRR5690865_10210 SRR5690870_12901 SRR5690871_6711 SRR5690871_6712 SRR5690874_3661 SRR5690877_15944 SRR5690877_15947 SRR5690879_298 SRR5690879_760 SRR5690879_925 SRR5690879_926 SRR5690879_1339 SRR5690879_1557 SRR5690879_1768 SRR5690879_2165 SRR5690879_4594 SRR5690879_5580 SRR5690879_5584 SRR5690879_6289 SRR5690879_6513 SRR5690879_6514 SRR5690879_7316 SRR5690879_9159 SRR5690879_9160 SRR5690879_9389 SRR5690879_9704 SRR5690879_11040 SRR5690879_12471 SRR5690879_14663 SRR5690879_15765 SRR5690879_15774 SRR5690879_16001 SRR5690879_16002 SRR5690879_16408 SRR5690881_256 SRR5690881_5375 SRR5690881_10491 SRR5690881_14915 SRR5690881_15516 SRR5690881_15518 SRR5690882_716 SRR5690898_218 SRR5690898_466 SRR5690898_474 SRR5690898_531 SRR5690898_641 SRR5690898_646 SRR5690898_730 SRR5690898_789 SRR5690898_1030 SRR5690898_1224 SRR5690898_1364 SRR5690898_1370 SRR5690898_1524 SRR5690898_1557 SRR5690898_1810 SRR5690898_1897 SRR5690898_2042 SRR5690898_2107 SRR5690898_2236 SRR5690898_2342 SRR5690898_2553 SRR5690898_2556 SRR5690898_2579 SRR5690898_2639 SRR5690898_2961 SRR5690898_3108 SRR5690898_3126 SRR5690898_3193 SRR5690898_3203 SRR5690898_3449 SRR5690898_3488 SRR5690898_3505 SRR5690898_3538 SRR5690898_3624 SRR5690898_3659 SRR5690898_3699 SRR5690898_3730 SRR5690898_3798 SRR5690898_3909 SRR5690898_4009 SRR5690898_4050 SRR5690898_4419 SRR5690898_4549 SRR5690898_4600 SRR5690898_4851 SRR5690898_4968 SRR5690898_5031 SRR5690898_5193 SRR5690898_5195 SRR5690898_5322 SRR5690898_5333 SRR5690898_5340 SRR5690898_5432 SRR5690898_5474 SRR5690898_5724 SRR5690898_5745 SRR5690898_5917 SRR5690898_5922 SRR5690898_6133 SRR5690898_6254 SRR5690898_6325 SRR5690898_6459 SRR5690898_6464 SRR5690898_6509 SRR5690898_6544 SRR5690898_6545 SRR5690898_6697 SRR5690898_6822 SRR5690898_6998 SRR5690898_7482 SRR5690898_7544 SRR5690898_7545 SRR5690898_7575 SRR5690898_7774 SRR5690898_7818 SRR5690898_7873 SRR5690898_8096 SRR5690898_8117 SRR5690898_8241 SRR5690898_8259 SRR5690898_8302 SRR5690898_8674 SRR5690898_8807 SRR5690898_8846 SRR5690898_8894 SRR5690898_9095 SRR5690898_9155 SRR5690898_9184 SRR5690898_9242 SRR5690898_9244 SRR5690898_9257 SRR5690898_9348 SRR5690898_9622 SRR5690898_9885 SRR5690898_10088 SRR5690898_10158 SRR5690898_10161 SRR5690898_10244 SRR5690898_10245 SRR5690898_10724 SRR5690898_10976 SRR5690898_11012 SRR5690898_11218 SRR5690898_11226 SRR5690898_11505 SRR5690898_11569 SRR5690898_11953 SRR5690898_12093 SRR5690898_12094 SRR5690898_12218 SRR5690898_12585 SRR5690898_12589 SRR5690898_12746 SRR5690898_12749 SRR5690898_12781 SRR5690898_12847 SRR5690898_13039 SRR5690898_13047 SRR5690898_13151 SRR5690898_13221 SRR5690898_13482 SRR5690898_14063 SRR5690898_14133 SRR5690898_14134 SRR5690898_14147 SRR5690898_14171 SRR5690898_14204 SRR5690898_14424 SRR5690898_14632 SRR5690898_14669 SRR5690898_14969 SRR5690898_15047 SRR5690898_15058 SRR5690898_15312 SRR5690898_15328 SRR5690898_15515 SRR5690898_15652 SRR5690898_15872 SRR5690900_15927 SRR5690901_9410 SRR5690901_14425 SRR5690901_14427 SRR5690902_54 SRR5690902_197 SRR5690902_651 SRR5690902_655 SRR5690902_1471 SRR5690902_1859 SRR5690902_5105 SRR5690902_5253 SRR5690902_5322 SRR5690902_5600 SRR5690902_5881 SRR5690902_6083 SRR5690902_6408 SRR5690902_6586 SRR5690902_7082 SRR5690902_7239 SRR5690902_7343 SRR5690902_7630 SRR5690902_8132 SRR5690902_8206 SRR5690902_8357 SRR5690902_8663 SRR5690902_9928 SRR5690902_10187 SRR5690902_10403 SRR5690902_11252 SRR5690902_11551 SRR5690902_12195 SRR5690902_12548 SRR5690902_12647 SRR5690902_13986 SRR5690902_14488 SRR5690902_14575 SRR5690903_262 SRR5690903_314 SRR5690903_409 SRR5690903_676 SRR5690903_1419 SRR5690903_1555 SRR5690903_1715 SRR5690903_1739 SRR5690903_1753 SRR5690903_1800 SRR5690903_2097 SRR5690903_2445 SRR5690903_2536 SRR5690903_3013 SRR5690903_3531 SRR5690903_4058 SRR5690903_4075 SRR5690903_4222 SRR5690903_4818 SRR5690903_4897 SRR5690903_5126 SRR5690903_5308 SRR5690903_6177 SRR5690903_6264 SRR5690903_6692 SRR5690903_6731 SRR5690903_6820 SRR5690903_6913 SRR5690903_7198 SRR5690903_7340 SRR5690903_7780 SRR5690903_7915 SRR5690903_7959 SRR5690903_7962 SRR5690903_8437 SRR5690903_9173 SRR5690903_10738 SRR5690903_10845 SRR5690903_11222 SRR5690903_11497 SRR5690903_11564 SRR5690903_11768 SRR5690903_12300 SRR5690903_12732 SRR5690903_13196 SRR5690903_13909 SRR5690903_14064 SRR5690903_14072 SRR5690903_14753 SRR5690903_14779 SRR5690903_14967 SRR5690903_15085 SRR5690903_15094 SRR5690903_15287 SRR5690903_15312 SRR5690903_15489 SRR5690903_15510 SRR5690903_15961 SRR5690904_19 SRR5690904_655 SRR5690904_1010 SRR5690904_1298 SRR5690904_1310 SRR5690904_1400 SRR5690904_1652 SRR5690904_1665 SRR5690904_1947 SRR5690904_2319 SRR5690904_2433 SRR5690904_2674 SRR5690904_2939 SRR5690904_3035 SRR5690904_3394 SRR5690904_3631 SRR5690904_3703 SRR5690904_3928 SRR5690904_3955 SRR5690904_4025 SRR5690904_4038 SRR5690904_4261 SRR5690904_4286 SRR5690904_4408 SRR5690904_4621 SRR5690904_4663 SRR5690904_4814 SRR5690904_4868 SRR5690904_4891 SRR5690904_4945 SRR5690904_4964 SRR5690904_5104 SRR5690904_5208 SRR5690904_5256 SRR5690904_5315 SRR5690904_5486 SRR5690904_5695 SRR5690904_5709 SRR5690904_5981 SRR5690904_6264 SRR5690904_6437 SRR5690904_6447 SRR5690904_6591 SRR5690904_6866 SRR5690904_6970 SRR5690904_7017 SRR5690904_7062 SRR5690904_7688 SRR5690904_7848 SRR5690904_7851 SRR5690904_7879 SRR5690904_8537 SRR5690904_8622 SRR5690904_8777 SRR5690904_9142 SRR5690904_9169 SRR5690904_9180 SRR5690904_9198 SRR5690904_10131 SRR5690904_10208 SRR5690904_10237 SRR5690904_10425 SRR5690904_10473 SRR5690904_10530 SRR5690904_10842 SRR5690904_10946 SRR5690904_11267 SRR5690904_11289 SRR5690904_11436 SRR5690904_11629 SRR5690904_11904 SRR5690904_12134 SRR5690904_12323 SRR5690904_12330 SRR5690904_12620 SRR5690904_12889 SRR5690904_13650 SRR5690904_13654 SRR5690904_14212 SRR5690904_14260 SRR5690904_14321 SRR5690904_14434 SRR5690904_14594 SRR5690904_14606 SRR5690904_14650 SRR5690904_14675 SRR5690904_15106 SRR5690904_15115 SRR5690904_15118 SRR5690904_15265 SRR5690904_15555 SRR5690904_15556 SRR5690904_15786 SRR5690904_15853 SRR5690904_15921 SRR5690904_15963 SRR5690906_9990 SRR5690906_15664 SRR5690906_15665 SRR5690907_389 SRR5690907_428 SRR5690907_659 SRR5690907_686 SRR5690907_1013 SRR5690907_1051 SRR5690907_1285 SRR5690907_1350 SRR5690907_1523 SRR5690907_1561 SRR5690907_1663 SRR5690907_1900 SRR5690907_2203 SRR5690907_2303 SRR5690907_2307 SRR5690907_2678 SRR5690907_2733 SRR5690907_2773 SRR5690907_2948 SRR5690907_3116 SRR5690907_3172 SRR5690907_3218 SRR5690907_3403 SRR5690907_3564 SRR5690907_3603 SRR5690907_4029 SRR5690907_4073 SRR5690907_4138 SRR5690907_4242 SRR5690907_4329 SRR5690907_4441 SRR5690907_4615 SRR5690907_4622 SRR5690907_4742 SRR5690907_4754 SRR5690907_4797 SRR5690907_4940 SRR5690907_5004 SRR5690907_5178 SRR5690907_5194 SRR5690907_5257 SRR5690907_5400 SRR5690907_5461 SRR5690907_5464 SRR5690907_5939 SRR5690907_5962 SRR5690907_6501 SRR5690907_6765 SRR5690907_6944 SRR5690907_7017 SRR5690907_7031 SRR5690907_7382 SRR5690907_7596 SRR5690907_7712 SRR5690907_7756 SRR5690907_7760 SRR5690907_7874 SRR5690907_7890 SRR5690907_7983 SRR5690907_8000 SRR5690907_8201 SRR5690907_8687 SRR5690907_8785 SRR5690907_9022 SRR5690907_9172 SRR5690907_9297 SRR5690907_9341 SRR5690907_9379 SRR5690907_9437 SRR5690907_9440 SRR5690907_9494 SRR5690907_9511 SRR5690907_9534 SRR5690907_9772 SRR5690907_9792 SRR5690907_9845 SRR5690907_10061 SRR5690907_10242 SRR5690907_10280 SRR5690907_10419 SRR5690907_10499 SRR5690907_10560 SRR5690907_10585 SRR5690907_10669 SRR5690907_10727 SRR5690907_11203 SRR5690907_11345 SRR5690907_11870 SRR5690907_11925 SRR5690907_12068 SRR5690907_12230 SRR5690907_12243 SRR5690907_12868 SRR5690907_13105 SRR5690907_13314 SRR5690907_13591 SRR5690907_13605 SRR5690907_13672 SRR5690907_13779 SRR5690907_13843 SRR5690907_13844 SRR5690907_13973 SRR5690907_14195 SRR5690907_14283 SRR5690907_14437 SRR5690907_14563 SRR5690907_14686 SRR5690907_15159 SRR5690907_15278 SRR5690907_15542 SRR5690907_15566 SRR5690907_15786 SRR5690907_15933 SRR5690907_15964 SRR5690908_5193 SRR5690910_1696 SRR5690910_1920 SRR5690910_10890 SRR5690910_13845 SRR5690912_4749 SRR5690914_5687 SRR5690916_4733 SRR5690922_324 SRR5690922_1250 SRR5690922_1294 SRR5690922_2348 SRR5690922_2350 SRR5690922_2412 SRR5690922_2413 SRR5690922_2675 SRR5690922_2883 SRR5690922_3433 SRR5690922_4113 SRR5690922_4908 SRR5690922_4909 SRR5690922_5480 SRR5690922_5664 SRR5690922_5666 SRR5690922_5844 SRR5690922_6785 SRR5690922_6788 SRR5690922_7054 SRR5690922_7055 SRR5690922_11117 SRR5690922_11854 SRR5690922_11855 SRR5690922_13797 SRR5690922_16339 SRR5690923_1375 SRR5690923_1709 SRR5690923_1718 SRR5690923_1750 SRR5690923_2164 SRR5690923_2169 SRR5690923_2195 SRR5690923_2835 SRR5690923_3163 SRR5690923_3812 SRR5690923_3813 SRR5690923_3998 SRR5690923_3999 SRR5690923_4575 SRR5690923_5032 SRR5690923_5576 SRR5690923_5776 SRR5690923_6252 SRR5690923_6256 SRR5690923_7021 SRR5690923_7830 SRR5690923_7833 SRR5690923_7834 SRR5690923_8277 SRR5690923_8840 SRR5690923_8994 SRR5690923_8995 SRR5690923_9870 SRR5690923_11356 SRR5690923_11570 SRR5690923_11571 SRR5690923_11605 SRR5690923_11876 SRR5690923_13169 SRR5690923_15446 SRR5690923_15892 SRR5690923_16218 SRR5690924_3637 SRR5690924_3898 SRR5690924_3901 SRR5690924_4415 SRR5690924_4492 SRR5690924_5836 SRR5690924_7809 SRR5690924_7812 SRR5690924_9532 SRR5690924_10365 SRR5690924_11658 SRR5690924_12019 SRR5690924_12469 SRR5690924_12470 SRR5690924_12615 SRR5690924_12617 SRR5690924_14469 SRR5690924_16055 SRR5690924_16056 SRR5690925_415 SRR5690925_416 SRR5690925_429 SRR5690925_1702 SRR5690925_1703 SRR5690925_2173 SRR5690925_2229 SRR5690925_2760 SRR5690925_2837 SRR5690925_2896 SRR5690925_2954 SRR5690925_3394 SRR5690925_3470 SRR5690925_3471 SRR5690925_3472 SRR5690925_3720 SRR5690925_4384 SRR5690925_4507 SRR5690925_4603 SRR5690925_4717 SRR5690925_4718 SRR5690925_5157 SRR5690925_5179 SRR5690925_5182 SRR5690925_5283 SRR5690925_5393 SRR5690925_5398 SRR5690925_5421 SRR5690925_5533 SRR5690925_5911 SRR5690925_5912 SRR5690925_5961 SRR5690925_6032 SRR5690925_6033 SRR5690925_6034 SRR5690925_6732 SRR5690925_7194 SRR5690925_7346 SRR5690925_7384 SRR5690925_7882 SRR5690925_7884 SRR5690925_7995 SRR5690925_7996 SRR5690925_7998 SRR5690925_8425 SRR5690925_8810 SRR5690925_8835 SRR5690925_8836 SRR5690925_8920 SRR5690925_10715 SRR5690925_10718 SRR5690925_10724 SRR5690925_10849 SRR5690925_10905 SRR5690925_10948 SRR5690925_10951 SRR5690925_11178 SRR5690925_11180 SRR5690925_11192 SRR5690925_11390 SRR5690925_11680 SRR5690925_12097 SRR5690925_12416 SRR5690925_12582 SRR5690925_12693 SRR5690925_12695 SRR5690925_12752 SRR5690925_12902 SRR5690925_13012 SRR5690925_13046 SRR5690925_13394 SRR5690925_13595 SRR5690925_13596 SRR5690925_13598 SRR5690925_13818 SRR5690925_14241 SRR5690925_14326 SRR5690925_14328 SRR5690925_14748 SRR5690925_14873 SRR5690925_15391 SRR5690925_15393 SRR5690925_15449 SRR5690925_15608 SRR5690925_15610 SRR5690925_15719 SRR5690925_15720 SRR5690925_15731 SRR5690925_15840 SRR5690925_15893 SRR5690925_15987 SRR5690925_15988 SRR5690925_15989 SRR5690925_16302 SRR5690928_8672 SRR5690929_591 SRR5690929_1450 SRR5690929_1451 SRR5690929_3430 SRR5690929_5067 SRR5690929_5069 SRR5690929_5212 SRR5690929_6128 SRR5690929_6129 SRR5690929_6130 SRR5690929_6521 SRR5690929_6693 SRR5690929_7082 SRR5690929_8598 SRR5690929_8824 SRR5690929_9002 SRR5690929_9210 SRR5690929_9431 SRR5690929_9676 SRR5690929_9900 SRR5690929_9902 SRR5690929_11081 SRR5690929_11146 SRR5690929_11439 SRR5690929_11684 SRR5690929_11917 SRR5690929_11919 SRR5690929_13032 SRR5690929_13051 SRR5690929_13052 SRR5690929_13928 SRR5690929_13929 SRR5690929_14088 SRR5690929_14131 SRR5690929_14132 SRR5690929_14539 SRR5690929_14625 SRR5690929_15912 SRR5690929_16440 SRR5690931_147 SRR5690931_174 SRR5690931_230 SRR5690931_307 SRR5690931_314 SRR5690931_341 SRR5690931_407 SRR5690931_468 SRR5690931_470 SRR5690931_608 SRR5690931_885 SRR5690931_1020 SRR5690931_1089 SRR5690931_1091 SRR5690931_1094 SRR5690931_1126 SRR5690931_1337 SRR5690931_1389 SRR5690931_1421 SRR5690931_1524 SRR5690931_1633 SRR5690931_1649 SRR5690931_1651 SRR5690931_1669 SRR5690931_1680 SRR5690931_1887 SRR5690931_1905 SRR5690931_1990 SRR5690931_2168 SRR5690931_2206 SRR5690931_2218 SRR5690931_2226 SRR5690931_2243 SRR5690931_2313 SRR5690931_2354 SRR5690931_2368 SRR5690931_2662 SRR5690931_2744 SRR5690931_3064 SRR5690931_3189 SRR5690931_3235 SRR5690931_3248 SRR5690931_3273 SRR5690931_3292 SRR5690931_3307 SRR5690931_3322 SRR5690931_3409 SRR5690931_3726 SRR5690931_3787 SRR5690931_3919 SRR5690931_4035 SRR5690931_4038 SRR5690931_4055 SRR5690931_4072 SRR5690931_4120 SRR5690931_4258 SRR5690931_4266 SRR5690931_4380 SRR5690931_4486 SRR5690931_4490 SRR5690931_4491 SRR5690931_4557 SRR5690931_4601 SRR5690931_4626 SRR5690931_4640 SRR5690931_4671 SRR5690931_4706 SRR5690931_4957 SRR5690931_5023 SRR5690931_5179 SRR5690931_5185 SRR5690931_5379 SRR5690931_5419 SRR5690931_5676 SRR5690931_5887 SRR5690931_6078 SRR5690931_6097 SRR5690931_6099 SRR5690931_6184 SRR5690931_6384 SRR5690931_6391 SRR5690931_6405 SRR5690931_6459 SRR5690931_6473 SRR5690931_6671 SRR5690931_6693 SRR5690931_6744 SRR5690931_6754 SRR5690931_6817 SRR5690931_6961 SRR5690931_7235 SRR5690931_7359 SRR5690931_7408 SRR5690931_7442 SRR5690931_7559 SRR5690931_7599 SRR5690931_7731 SRR5690931_7742 SRR5690931_7881 SRR5690931_7956 SRR5690931_8123 SRR5690931_8150 SRR5690931_8154 SRR5690931_8171 SRR5690931_8197 SRR5690931_8213 SRR5690931_8238 SRR5690931_8239 SRR5690931_8291 SRR5690931_8294 SRR5690931_8420 SRR5690931_8479 SRR5690931_8693 SRR5690931_8731 SRR5690931_8741 SRR5690931_8840 SRR5690931_8934 SRR5690931_9060 SRR5690931_9116 SRR5690931_9141 SRR5690931_9142 SRR5690931_9297 SRR5690931_9539 SRR5690931_9563 SRR5690931_9620 SRR5690931_9975 SRR5690931_10012 SRR5690931_10055 SRR5690931_10070 SRR5690931_10081 SRR5690931_10324 SRR5690931_10331 SRR5690931_10462 SRR5690931_10618 SRR5690931_10648 SRR5690931_10745 SRR5690931_10834 SRR5690931_10891 SRR5690931_11270 SRR5690931_11297 SRR5690931_11386 SRR5690931_11404 SRR5690931_11405 SRR5690931_11530 SRR5690931_11542 SRR5690931_11552 SRR5690931_11640 SRR5690931_11685 SRR5690931_11737 SRR5690931_11864 SRR5690931_12032 SRR5690931_12043 SRR5690931_12089 SRR5690931_12114 SRR5690931_12134 SRR5690931_12163 SRR5690931_12200 SRR5690931_12268 SRR5690931_12313 SRR5690931_12366 SRR5690931_12404 SRR5690931_12538 SRR5690931_12672 SRR5690931_12704 SRR5690931_12734 SRR5690931_12800 SRR5690931_12815 SRR5690931_12884 SRR5690931_12903 SRR5690931_13254 SRR5690931_13557 SRR5690931_13766 SRR5690931_13782 SRR5690931_13783 SRR5690931_13867 SRR5690931_13927 SRR5690931_13946 SRR5690931_14156 SRR5690931_14160 SRR5690931_14246 SRR5690931_14474 SRR5690931_14562 SRR5690931_14593 SRR5690931_14627 SRR5690931_14776 SRR5690931_14845 SRR5690931_14888 SRR5690931_15022 SRR5690931_15058 SRR5690931_15151 SRR5690931_15163 SRR5690931_15181 SRR5690931_15204 SRR5690931_15217 SRR5690931_15259 SRR5690931_15260 SRR5690931_15265 SRR5690931_15276 SRR5690931_15305 SRR5690931_15357 SRR5690931_15409 SRR5690931_15453 SRR5690931_15475 SRR5690931_15536 SRR5690931_15547 SRR5690931_15601 SRR5690931_15606 SRR5690931_15625 SRR5690931_15663 SRR5690931_15778 SRR5690931_15915 SRR5690931_15949 SRR5690931_16223 SRR5690937_6545 SRR5690945_241 SRR5690945_242 SRR5690945_247 SRR5690945_248 SRR5690945_7299 SRR5690945_11276 SRR5690959_104 SRR5690963_14104 SRR5690964_10115 SRR5690982_827 SRR5690983_33 SRR5690983_299 SRR5690983_3469 SRR5690983_4204 SRR5690983_4774 SRR5690983_4926 SRR5690983_6381 SRR5690983_6846 SRR5690983_7013 SRR5690983_7352 SRR5690983_8021 SRR5690983_8377 SRR5690983_9504 SRR5690983_10849 SRR5690983_12640 SRR5690983_12864 SRR5690983_13042 SRR5690983_14461 SRR5690983_14538 SRR5690983_14645 SRR5690983_15430 SRR5690983_15523 SRR5690984_28 SRR5690984_90 SRR5690984_165 SRR5690984_300 SRR5690984_652 SRR5690984_701 SRR5690984_792 SRR5690984_940 SRR5690984_980 SRR5690984_990 SRR5690984_993 SRR5690984_1076 SRR5690984_1144 SRR5690984_1253 SRR5690984_1434 SRR5690984_1440 SRR5690984_1765 SRR5690984_1970 SRR5690984_2072 SRR5690984_2593 SRR5690984_2858 SRR5690984_3055 SRR5690984_3279 SRR5690984_3319 SRR5690984_3497 SRR5690984_3562 SRR5690984_4317 SRR5690984_4454 SRR5690984_4708 SRR5690984_4850 SRR5690984_4855 SRR5690984_4900 SRR5690984_4991 SRR5690984_5084 SRR5690984_5985 SRR5690984_6056 SRR5690984_6167 SRR5690984_6513 SRR5690984_6787 SRR5690984_6898 SRR5690984_7066 SRR5690984_7244 SRR5690984_7264 SRR5690984_7353 SRR5690984_7613 SRR5690984_7831 SRR5690984_7935 SRR5690984_7992 SRR5690984_8015 SRR5690984_8252 SRR5690984_8310 SRR5690984_8431 SRR5690984_8505 SRR5690984_8506 SRR5690984_8574 SRR5690984_8613 SRR5690984_8654 SRR5690984_8808 SRR5690984_9001 SRR5690984_9124 SRR5690984_9144 SRR5690984_9218 SRR5690984_9341 SRR5690984_9477 SRR5690984_9536 SRR5690984_9541 SRR5690984_9603 SRR5690984_9731 SRR5690984_10030 SRR5690984_10494 SRR5690984_10576 SRR5690984_10792 SRR5690984_11002 SRR5690984_11099 SRR5690984_11463 SRR5690984_11623 SRR5690984_11644 SRR5690984_11831 SRR5690984_11968 SRR5690984_12037 SRR5690984_12065 SRR5690984_12252 SRR5690984_12523 SRR5690984_12680 SRR5690984_13105 SRR5690984_13141 SRR5690984_13230 SRR5690984_13311 SRR5690984_13342 SRR5690984_13399 SRR5690984_13549 SRR5690984_13630 SRR5690984_13679 SRR5690984_13681 SRR5690984_14199 SRR5690984_14235 SRR5690984_14374 SRR5690984_14489 SRR5690984_14550 SRR5690984_14572 SRR5690984_14585 SRR5690984_14640 SRR5690984_14881 SRR5690984_15228 SRR5690984_15235 SRR5690984_15354 SRR5690984_15371 SRR5690984_15447 SRR5690984_15831 SRR5690985_417 SRR5690985_924 SRR5690985_1258 SRR5690985_2095 SRR5690985_2125 SRR5690985_2285 SRR5690985_2286 SRR5690985_2525 SRR5690985_3262 SRR5690985_3645 SRR5690985_3888 SRR5690985_5506 SRR5690985_6799 SRR5690985_8012 SRR5690985_9033 SRR5690985_9087 SRR5690985_9166 SRR5690985_10483 SRR5690985_10519 SRR5690985_10674 SRR5690985_10927 SRR5690985_11219 SRR5690985_11877 SRR5690985_11903 SRR5690985_12167 SRR5690985_12262 SRR5690985_12676 SRR5690985_13394 SRR5690985_13965 SRR5690985_14050 SRR5690985_14876 SRR5690986_210 SRR5690986_233 SRR5690986_294 SRR5690986_486 SRR5690986_534 SRR5690986_597 SRR5690986_916 SRR5690986_1015 SRR5690986_1320 SRR5690986_1329 SRR5690986_1409 SRR5690986_1703 SRR5690986_1721 SRR5690986_1830 SRR5690986_2077 SRR5690986_2259 SRR5690986_2420 SRR5690986_2477 SRR5690986_3113 SRR5690986_3204 SRR5690986_3454 SRR5690986_3469 SRR5690986_3576 SRR5690986_3666 SRR5690986_4061 SRR5690986_4062 SRR5690986_4112 SRR5690986_4132 SRR5690986_4199 SRR5690986_4397 SRR5690986_4578 SRR5690986_4664 SRR5690986_4798 SRR5690986_5097 SRR5690986_5100 SRR5690986_5434 SRR5690986_5574 SRR5690986_5591 SRR5690986_5670 SRR5690986_5824 SRR5690986_5825 SRR5690986_5964 SRR5690986_6254 SRR5690986_6385 SRR5690986_6664 SRR5690986_6891 SRR5690986_6929 SRR5690986_7032 SRR5690986_7280 SRR5690986_7413 SRR5690986_7447 SRR5690986_7499 SRR5690986_7502 SRR5690986_7567 SRR5690986_7616 SRR5690986_7651 SRR5690986_7976 SRR5690986_8065 SRR5690986_8260 SRR5690986_8358 SRR5690986_8755 SRR5690986_9076 SRR5690986_9121 SRR5690986_9245 SRR5690986_9258 SRR5690986_9262 SRR5690986_9316 SRR5690986_9443 SRR5690986_9466 SRR5690986_9538 SRR5690986_9775 SRR5690986_10039 SRR5690986_10313 SRR5690986_10553 SRR5690986_10608 SRR5690986_10932 SRR5690986_10999 SRR5690986_11143 SRR5690986_11432 SRR5690986_11440 SRR5690986_11688 SRR5690986_11949 SRR5690986_12055 SRR5690986_12300 SRR5690986_12304 SRR5690986_12411 SRR5690986_12576 SRR5690986_12795 SRR5690986_13079 SRR5690986_13132 SRR5690986_13163 SRR5690986_13165 SRR5690986_13420 SRR5690986_13620 SRR5690986_13782 SRR5690986_13794 SRR5690986_13842 SRR5690986_13883 SRR5690986_13932 SRR5690986_13970 SRR5690986_14203 SRR5690986_14380 SRR5690986_14429 SRR5690986_14554 SRR5690986_14600 SRR5690986_14606 SRR5690986_14721 SRR5690986_14758 SRR5690986_14862 SRR5690986_15191 SRR5690986_15697 SRR5690986_15745 SRR5690986_15839 SRR5690986_15850 SRR5690986_15898 SRR5690986_16125 SRR5690987_477 SRR5690987_482 SRR5690987_848 SRR5690987_2171 SRR5690987_2622 SRR5690987_2889 SRR5690987_3343 SRR5690987_3659 SRR5690987_3790 SRR5690987_3908 SRR5690987_4100 SRR5690987_4138 SRR5690987_4522 SRR5690987_4646 SRR5690987_4689 SRR5690987_4777 SRR5690987_5198 SRR5690987_5547 SRR5690987_5640 SRR5690987_5906 SRR5690987_6217 SRR5690987_7980 SRR5690987_8294 SRR5690987_8303 SRR5690987_8377 SRR5690987_9185 SRR5690987_9478 SRR5690987_9725 SRR5690987_9838 SRR5690987_10292 SRR5690987_10338 SRR5690987_10829 SRR5690987_11012 SRR5690987_11132 SRR5690987_11176 SRR5690987_11512 SRR5690987_12187 SRR5690987_12590 SRR5690987_12670 SRR5690987_13069 SRR5690987_13978 SRR5690987_14256 SRR5690987_14897 SRR5690987_14906 SRR5690987_15061 SRR5690987_15118 SRR5690987_15376 SRR5690987_15404 SRR5690987_15623 SRR5690987_15637 SRR5690987_15921 SRR5690987_16084 SRR5690987_16180 SRR5690994_40 SRR5690994_57 SRR5690994_139 SRR5690994_701 SRR5690994_909 SRR5690994_1813 SRR5690994_1913 SRR5690994_2586 SRR5690994_2588 SRR5690994_2781 SRR5690994_2975 SRR5690994_3168 SRR5690994_3348 SRR5690994_3644 SRR5690994_4111 SRR5690994_4190 SRR5690994_4344 SRR5690994_4543 SRR5690994_5005 SRR5690994_5728 SRR5690994_6533 SRR5690994_6563 SRR5690994_6898 SRR5690994_7120 SRR5690994_7333 SRR5690994_7342 SRR5690994_7836 SRR5690994_8300 SRR5690994_8706 SRR5690994_8757 SRR5690994_8892 SRR5690994_9359 SRR5690994_9410 SRR5690994_9775 SRR5690994_10051 SRR5690994_10414 SRR5690994_10521 SRR5690994_10669 SRR5690994_10704 SRR5690994_11076 SRR5690994_11086 SRR5690994_11661 SRR5690994_12100 SRR5690994_12574 SRR5690994_12657 SRR5690994_12719 SRR5690994_12995 SRR5690994_13025 SRR5690994_13154 SRR5690994_13326 SRR5690994_13662 SRR5690994_13739 SRR5690994_13848 SRR5690994_13901 SRR5690994_14001 SRR5690994_14146 SRR5690994_14275 SRR5690994_14744 SRR5690994_15255 SRR5690994_15605 SRR5690994_15848 SRR5690994_15928 SRR5690994_16149 SRR5691005_142 SRR5691005_1470 SRR5691005_1686 SRR5691005_2208 SRR5691005_2226 SRR5691005_3387 SRR5691005_3864 SRR5691005_4041 SRR5691005_5006 SRR5691005_5765 SRR5691005_6132 SRR5691005_6964 SRR5691005_8933 SRR5691005_9316 SRR5691005_9738 SRR5691005_9809 SRR5691005_9913 SRR5691005_10067 SRR5691005_10730 SRR5691005_10762 SRR5691005_11702 SRR5691005_11826 SRR5691005_12620 SRR5691005_13755 SRR5691005_14176 SRR5691005_15134 SRR5691005_16018 SRR5691013_360 SRR5691013_3055 SRR5691013_3463 SRR5691013_3708 SRR5691013_4330 SRR5691013_4488 SRR5691013_4838 SRR5691013_5062 SRR5691013_5064 SRR5691013_5738 SRR5691013_5825 SRR5691013_5906 SRR5691013_6622 SRR5691013_6693 SRR5691013_9525 SRR5691013_10059 SRR5691013_10353 SRR5691013_10482 SRR5691013_13479 SRR5691013_13586 SRR5691013_14532 SRR5691013_15465 SRR5691013_15723 SRR5691013_15737 SRR5691013_15855 SRR5691014_402 SRR5691014_637 SRR5691014_826 SRR5691014_1379 SRR5691014_1587 SRR5691014_1598 SRR5691014_1672 SRR5691014_1723 SRR5691014_2187 SRR5691014_2287 SRR5691014_2392 SRR5691014_2561 SRR5691014_3257 SRR5691014_3353 SRR5691014_3537 SRR5691014_3909 SRR5691014_4043 SRR5691014_4756 SRR5691014_4780 SRR5691014_5005 SRR5691014_5529 SRR5691014_6214 SRR5691014_7488 SRR5691014_7560 SRR5691014_7641 SRR5691014_8253 SRR5691014_8411 SRR5691014_8501 SRR5691014_9134 SRR5691014_9668 SRR5691014_9817 SRR5691014_9823 SRR5691014_10145 SRR5691014_10194 SRR5691014_10265 SRR5691014_10307 SRR5691014_10411 SRR5691014_10541 SRR5691014_12449 SRR5691014_12710 SRR5691014_13009 SRR5691014_13151 SRR5691014_13222 SRR5691014_13576 SRR5691014_13607 SRR5691014_13682 SRR5691014_13828 SRR5691014_14298 SRR5691014_14548 SRR5691014_14650 SRR5691014_14675 SRR5691014_14724 SRR5691014_14748 SRR5691014_14759 SRR5691014_14821 SRR5691014_14955 SRR5691014_15039 SRR5691014_15317 SRR5691014_16018 SRR5691014_16125 SRR5691015_181 SRR5691015_3012 SRR5691015_3215 SRR5691015_3388 SRR5691015_3406 SRR5691015_3826 SRR5691015_4444 SRR5691015_4600 SRR5691015_6023 SRR5691015_6025 SRR5691015_9276 SRR5691015_9316 SRR5691015_9794 SRR5691015_10486 SRR5691015_10528 SRR5691015_10859 SRR5691015_11516 SRR5691015_12896 SRR5691015_13062 SRR5691015_13389 SRR5691015_14806 SRR5691015_14997 SRR5691015_15259 SRR5691015_15959 SRR5691016_3360 SRR5691021_123 SRR5691021_3897 SRR5691021_3902 SRR5691021_3905 SRR5691021_9095 SRR5691021_10079 SRR5691021_10081 SRR5691021_10797 SRR5691021_12581 SRR5691021_13282 SRR5691023_253 SRR5691023_304 SRR5691023_306 SRR5691023_324 SRR5691023_325 SRR5691023_329 SRR5691023_548 SRR5691023_1231 SRR5691023_1232 SRR5691023_1263 SRR5691023_1264 SRR5691023_1269 SRR5691023_1473 SRR5691023_1477 SRR5691023_1515 SRR5691023_1834 SRR5691023_2017 SRR5691023_2555 SRR5691023_2613 SRR5691023_3514 SRR5691023_3576 SRR5691023_3586 SRR5691023_3588 SRR5691023_4035 SRR5691023_4038 SRR5691023_4297 SRR5691023_4373 SRR5691023_4429 SRR5691023_4430 SRR5691023_5091 SRR5691023_5092 SRR5691023_5185 SRR5691023_5733 SRR5691023_5755 SRR5691023_6691 SRR5691023_6719 SRR5691023_7336 SRR5691023_7338 SRR5691023_7340 SRR5691023_7424 SRR5691023_7427 SRR5691023_7428 SRR5691023_7764 SRR5691023_8189 SRR5691023_8467 SRR5691023_8572 SRR5691023_8592 SRR5691023_9070 SRR5691023_9115 SRR5691023_9557 SRR5691023_9560 SRR5691023_9916 SRR5691023_10177 SRR5691023_10179 SRR5691023_10198 SRR5691023_10201 SRR5691023_10366 SRR5691023_11616 SRR5691023_11730 SRR5691023_11776 SRR5691023_11782 SRR5691023_11816 SRR5691023_11852 SRR5691023_11944 SRR5691023_12145 SRR5691023_12146 SRR5691023_12208 SRR5691023_12572 SRR5691023_13014 SRR5691023_13074 SRR5691023_13076 SRR5691023_13078 SRR5691023_13340 SRR5691023_14066 SRR5691023_14098 SRR5691023_14195 SRR5691023_14273 SRR5691023_14348 SRR5691023_14353 SRR5691023_14705 SRR5691023_14707 SRR5691023_14711 SRR5691023_15314 SRR5691023_15316 SRR5691023_15326 SRR5691023_15731 SRR5691023_15732 SRR5691023_15733 SRR5691023_16032 SRR5691023_16034 SRR5691023_16167 SRR5691023_16170 SRR5691023_16261 SRR5691023_16341 SRR5691023_16342 SRR5691023_16345 SRR5691023_16598 SRR5691024_1085 SRR5691025_4901 SRR5691025_5070 SRR5691025_8081 SRR5691025_8226 SRR5691025_8289 SRR5691025_11347 SRR5691025_11349 SRR5691025_13406 SRR5691026_525 SRR5691026_1603 SRR5691026_1729 SRR5691026_1942 SRR5691026_2130 SRR5691026_2909 SRR5691026_2912 SRR5691026_2939 SRR5691026_3179 SRR5691026_4043 SRR5691026_4636 SRR5691026_5367 SRR5691026_5386 SRR5691026_5775 SRR5691026_5779 SRR5691026_6388 SRR5691026_6450 SRR5691026_6771 SRR5691026_6772 SRR5691026_7221 SRR5691026_7368 SRR5691026_8892 SRR5691026_9507 SRR5691026_9979 SRR5691026_10729 SRR5691026_10730 SRR5691026_10733 SRR5691026_11488 SRR5691026_11610 SRR5691026_11611 SRR5691026_11783 SRR5691026_11816 SRR5691026_11900 SRR5691026_12332 SRR5691026_12663 SRR5691026_12834 SRR5691026_12943 SRR5691026_13401 SRR5691026_13843 SRR5691026_13848 SRR5691026_13932 SRR5691026_13961 SRR5691026_13963 SRR5691026_14097 SRR5691026_14099 SRR5691026_14147 SRR5691026_14149 SRR5691026_14152 SRR5691026_14850 SRR5691026_15704 SRR5691026_16546 SRR5691026_16548 SRR5691027_143 SRR5691027_2037 SRR5691027_3191 SRR5691027_3697 SRR5691027_5366 SRR5691027_5880 SRR5691027_5884 SRR5691027_6279 SRR5691027_7167 SRR5691027_7440 SRR5691027_7441 SRR5691027_7443 SRR5691027_7508 SRR5691027_7509 SRR5691027_8452 SRR5691027_8454 SRR5691027_8829 SRR5691027_9592 SRR5691027_9593 SRR5691027_14375 SRR5691027_14759 SRR5691027_15317 SRR5691027_16156 SRR5691028_2808 SRR5691028_2818 SRR5691028_3088 SRR5691028_3251 SRR5691028_3580 SRR5691028_4515 SRR5691028_4516 SRR5691028_4518 SRR5691028_4585 SRR5691028_4588 SRR5691028_4921 SRR5691028_4922 SRR5691028_5016 SRR5691028_5018 SRR5691028_5019 SRR5691028_5591 SRR5691028_5795 SRR5691028_6124 SRR5691028_6127 SRR5691028_6147 SRR5691028_6763 SRR5691028_6946 SRR5691028_7590 SRR5691028_8953 SRR5691028_9136 SRR5691028_9142 SRR5691028_9561 SRR5691028_9736 SRR5691028_9738 SRR5691028_11240 SRR5691028_11702 SRR5691028_12486 SRR5691028_13262 SRR5691028_13264 SRR5691028_13412 SRR5691028_14379 SRR5691028_15477 SRR5691029_450 SRR5691029_452 SRR5691029_494 SRR5691029_495 SRR5691029_1028 SRR5691029_1030 SRR5691029_1616 SRR5691029_1617 SRR5691029_2501 SRR5691029_2518 SRR5691029_2606 SRR5691029_3349 SRR5691029_3861 SRR5691029_3956 SRR5691029_4303 SRR5691029_4416 SRR5691029_4886 SRR5691029_4888 SRR5691029_5026 SRR5691029_5560 SRR5691029_5562 SRR5691029_6571 SRR5691029_6892 SRR5691029_7390 SRR5691029_8036 SRR5691029_8038 SRR5691029_8258 SRR5691029_8261 SRR5691029_8263 SRR5691029_8292 SRR5691029_8428 SRR5691029_9285 SRR5691029_9378 SRR5691029_10431 SRR5691029_10791 SRR5691029_10823 SRR5691029_11192 SRR5691029_11757 SRR5691029_11759 SRR5691029_12785 SRR5691029_12786 SRR5691029_12788 SRR5691029_13202 SRR5691029_13204 SRR5691029_13477 SRR5691029_13785 SRR5691029_13859 SRR5691029_14156 SRR5691029_15208 SRR5691029_15406 SRR5691029_15408 SRR5691029_16192 SRR5690819_2096 SRR5690819_2098 SRR5690819_3070 SRR5690819_5895 SRR5690819_6029 SRR5690819_6034 SRR5690819_6723 SRR5690819_6724 SRR5690819_11586 SRR5690819_11849 SRR5690819_11851 SRR5690819_12289 SRR5690819_12740 SRR5690819_13301 SRR5690820_726 SRR5690820_4212 SRR5690820_4214 SRR5690820_5699 SRR5690820_5700 SRR5690820_5701 SRR5690820_9203 SRR5690820_13141 SRR5690821_7125 SRR5690821_7369 SRR5690821_7480 SRR5690821_12393 SRR5690822_819 SRR5690822_4462 SRR5690822_14643 SRR5690823_1620 SRR5690823_1622 SRR5690823_3876 SRR5690823_8438 SRR5690823_8439 SRR5690823_15687 SRR5690823_15690 SRR5690823_16132 SRR5690823_16135 SRR5690824_2486 SRR5690824_2489 SRR5690824_3354 SRR5690824_3355 SRR5690824_5832 SRR5690825_2728 SRR5690825_2730 SRR5690825_3428 SRR5690825_3429 SRR5690825_3810 SRR5690825_3813 SRR5690825_4355 SRR5690825_5493 SRR5690825_7694 SRR5690825_11111 SRR5690825_11188 SRR5690825_11189 SRR5690825_11190 SRR5690825_12440 SRR5690825_12517 SRR5690825_12520 SRR5690825_13172 SRR5690825_13332 SRR5690825_13333 SRR5690825_13851 SRR5690826_662 SRR5690826_873 SRR5690826_3801 SRR5690826_5205 SRR5690826_5206 SRR5690826_13564 SRR5690827_52 SRR5690827_349 SRR5690827_1464 SRR5690827_1623 SRR5690827_1768 SRR5690827_1770 SRR5690827_1902 SRR5690827_3105 SRR5690827_5111 SRR5690827_5515 SRR5690827_5863 SRR5690827_6316 SRR5690827_6773 SRR5690827_7245 SRR5690827_7246 SRR5690827_7653 SRR5690827_9254 SRR5690827_9255 SRR5690827_9343 SRR5690827_10910 SRR5690827_10911 SRR5690827_12279 SRR5690827_13107 SRR5690827_14008 SRR5690827_14467 SRR5690827_14529 SRR5690827_14954 SRR5690827_14969 SRR5690827_14971 SRR5690827_15166 SRR5690827_15866 SRR5690827_16000 SRR5690827_16307 SRR5690828_335 SRR5690828_338 SRR5690828_2185 SRR5690828_2187 SRR5690828_2768 SRR5690828_16611 SRR5690829_13881 SRR5690829_15039 SRR5690830_10264 SRR5690830_10270 SRR5690832_6121 SRR5690834_3780 SRR5690834_11199 SRR5690834_11202 SRR5690855_3574 SRR5690855_5674 SRR5690855_6731 SRR5690855_8573 SRR5690855_8574 SRR5690855_15693 SRR5690856_1921 SRR5690856_3922 SRR5690856_4586 SRR5690856_4588 SRR5690856_8843 SRR5690856_8850 SRR5690856_10182 SRR5690856_10185 SRR5690856_14843 SRR5690856_14886 SRR5690856_14890 SRR5690856_14891 SRR5690856_16209 SRR5690857_6378 SRR5690858_957 SRR5690858_1792 SRR5690858_2228 SRR5690858_3708 SRR5690858_4125 SRR5690858_5837 SRR5690858_9661 SRR5690858_9663 SRR5690858_9664 SRR5690858_10826 SRR5690858_10829 SRR5690859_4383 SRR5690859_4388 SRR5690859_10503 SRR5690860_2662 SRR5690860_2663 SRR5690860_6763 SRR5690860_12855 SRR5690860_16344 SRR5690861_4413 SRR5690861_4419 SRR5690861_5268 SRR5690861_5274 SRR5690861_5277 SRR5690861_9452 SRR5690861_13694 SRR5690861_13698 SRR5690862_7745 SRR5690862_8980 SRR5690862_11510 SRR5690862_11513 SRR5690862_14993 SRR5690863_512 SRR5690863_752 SRR5690863_773 SRR5690863_1188 SRR5690863_1191 SRR5690863_1797 SRR5690863_2857 SRR5690863_2861 SRR5690863_2995 SRR5690863_2999 SRR5690863_4127 SRR5690863_4483 SRR5690863_9260 SRR5690863_11266 SRR5690863_12078 SRR5690863_13116 SRR5690863_14322 SRR5690863_14325 SRR5690863_14686 SRR5690863_15787 SRR5690863_15789 SRR5690863_15793 SRR5690864_5278 SRR5690864_7196 SRR5690864_13693 SRR5690864_13696 SRR5690865_280 SRR5690865_624 SRR5690865_625 SRR5690865_626 SRR5690865_637 SRR5690865_647 SRR5690865_649 SRR5690865_650 SRR5690865_2233 SRR5690865_2483 SRR5690865_2901 SRR5690865_3545 SRR5690865_3986 SRR5690865_4230 SRR5690865_4231 SRR5690865_4249 SRR5690865_4250 SRR5690865_4355 SRR5690865_4572 SRR5690865_5116 SRR5690865_5928 SRR5690865_6352 SRR5690865_6353 SRR5690865_6787 SRR5690865_7116 SRR5690865_7993 SRR5690865_8067 SRR5690865_8070 SRR5690865_8115 SRR5690865_10344 SRR5690865_10345 SRR5690865_11694 SRR5690865_11925 SRR5690865_12713 SRR5690865_13482 SRR5690865_15821 SRR5690866_2824 SRR5690866_2849 SRR5690866_3535 SRR5690866_3536 SRR5690866_3537 SRR5690866_3980 SRR5690866_3982 SRR5690866_4134 SRR5690866_5187 SRR5690866_5216 SRR5690866_5283 SRR5690866_5284 SRR5690866_6390 SRR5690866_6460 SRR5690866_7414 SRR5690866_7817 SRR5690866_9244 SRR5690866_9805 SRR5690866_9989 SRR5690866_11161 SRR5690866_12073 SRR5690866_12075 SRR5690866_13286 SRR5690866_14144 SRR5690866_14146 SRR5690866_14576 SRR5690866_14577 SRR5690866_14578 SRR5690866_15924 SRR5690866_15925 SRR5690867_1987 SRR5690868_4796 SRR5690868_4797 SRR5690868_13171 SRR5690868_14295 SRR5690868_15960 SRR5690870_4958 SRR5690870_10880 SRR5690871_3807 SRR5690871_13082 SRR5690872_1209 SRR5690872_1835 SRR5690872_3238 SRR5690872_3643 SRR5690872_5085 SRR5690872_6459 SRR5690872_11555 SRR5690872_14273 SRR5690873_1518 SRR5690873_3724 SRR5690873_3725 SRR5690873_15396 SRR5690874_769 SRR5690874_1385 SRR5690874_1740 SRR5690874_1828 SRR5690874_3647 SRR5690874_3649 SRR5690874_4820 SRR5690874_4821 SRR5690874_5027 SRR5690874_5041 SRR5690874_5047 SRR5690874_5642 SRR5690874_5669 SRR5690874_7000 SRR5690874_7867 SRR5690874_8361 SRR5690874_8373 SRR5690874_8540 SRR5690874_8695 SRR5690874_8696 SRR5690874_8929 SRR5690874_10732 SRR5690874_10903 SRR5690874_11702 SRR5690874_11845 SRR5690874_11846 SRR5690874_12140 SRR5690874_12141 SRR5690874_12772 SRR5690874_13464 SRR5690874_13783 SRR5690874_13784 SRR5690874_13944 SRR5690874_13950 SRR5690876_274 SRR5690876_1574 SRR5690876_4682 SRR5690876_4684 SRR5690876_5735 SRR5690876_6686 SRR5690876_6689 SRR5690876_9462 SRR5690876_10781 SRR5690876_12032 SRR5690876_13955 SRR5690876_14544 SRR5690877_2549 SRR5690877_2551 SRR5690877_6039 SRR5690877_13189 SRR5690877_16130 SRR5690879_131 SRR5690879_133 SRR5690879_10412 SRR5690880_2201 SRR5690880_2202 SRR5690880_2205 SRR5690880_5632 SRR5690880_9224 SRR5690880_9669 SRR5690880_11468 SRR5690880_11731 SRR5690880_13317 SRR5690880_14233 SRR5690880_14784 SRR5690880_15793 SRR5690881_798 SRR5690881_1744 SRR5690881_2568 SRR5690881_2570 SRR5690881_8811 SRR5690881_11550 SRR5690881_11552 SRR5690881_11642 SRR5690881_13880 SRR5690881_15155 SRR5690882_1663 SRR5690882_1665 SRR5690882_1666 SRR5690882_1673 SRR5690882_2324 SRR5690882_4416 SRR5690882_4418 SRR5690882_5297 SRR5690882_5300 SRR5690882_6088 SRR5690882_7985 SRR5690882_7988 SRR5690882_8325 SRR5690882_8601 SRR5690882_8604 SRR5690882_10622 SRR5690882_10623 SRR5690882_10800 SRR5690882_12273 SRR5690882_12275 SRR5690882_13237 SRR5690882_13240 SRR5690882_13481 SRR5690882_13482 SRR5690882_15109 SRR5690884_2921 SRR5690884_3996 SRR5690884_6247 SRR5690884_6248 SRR5690884_9748 SRR5690884_9751 SRR5690884_10905 SRR5690884_11582 SRR5690884_15586 SRR5690885_5154 SRR5690886_2463 SRR5690886_3431 SRR5690886_10629 SRR5690886_10631 SRR5690897_3794 SRR5690898_1966 SRR5690898_2631 SRR5690898_8481 SRR5690898_9268 SRR5690898_11561 SRR5690899_104 SRR5690899_141 SRR5690899_313 SRR5690899_958 SRR5690899_963 SRR5690899_1051 SRR5690899_1249 SRR5690899_1266 SRR5690899_1268 SRR5690899_1470 SRR5690899_1473 SRR5690899_2092 SRR5690899_2266 SRR5690899_2964 SRR5690899_3733 SRR5690899_3738 SRR5690899_4047 SRR5690899_4050 SRR5690899_4317 SRR5690899_5753 SRR5690899_5760 SRR5690899_6161 SRR5690899_6583 SRR5690899_7599 SRR5690899_7876 SRR5690899_7880 SRR5690899_7884 SRR5690899_8066 SRR5690899_8507 SRR5690899_8613 SRR5690899_8617 SRR5690899_9675 SRR5690899_9677 SRR5690899_9724 SRR5690899_10782 SRR5690899_11167 SRR5690899_11169 SRR5690899_11312 SRR5690899_11315 SRR5690899_11654 SRR5690899_11923 SRR5690899_12509 SRR5690899_13101 SRR5690899_13203 SRR5690899_15029 SRR5690899_15037 SRR5690899_15039 SRR5690899_15100 SRR5690899_15816 SRR5690899_16388 SRR5690900_1656 SRR5690900_1659 SRR5690900_1771 SRR5690900_2015 SRR5690900_2017 SRR5690900_2020 SRR5690900_2985 SRR5690900_3132 SRR5690900_3352 SRR5690900_4335 SRR5690900_5412 SRR5690900_7002 SRR5690900_7319 SRR5690900_7611 SRR5690900_9566 SRR5690900_9571 SRR5690900_10633 SRR5690900_10639 SRR5690900_11805 SRR5690900_12101 SRR5690900_12385 SRR5690900_12386 SRR5690900_12671 SRR5690900_13914 SRR5690900_14805 SRR5690900_14807 SRR5690900_15173 SRR5690900_16391 SRR5690901_2112 SRR5690901_2180 SRR5690901_2240 SRR5690901_4165 SRR5690902_1493 SRR5690902_2671 SRR5690902_4947 SRR5690902_5526 SRR5690902_6465 SRR5690902_7051 SRR5690902_7795 SRR5690902_7963 SRR5690902_7996 SRR5690902_9166 SRR5690902_12201 SRR5690902_13543 SRR5690903_2905 SRR5690903_4714 SRR5690903_6738 SRR5690903_10635 SRR5690903_12563 SRR5690903_13866 SRR5690903_15664 SRR5690904_1335 SRR5690904_2812 SRR5690904_3738 SRR5690904_5490 SRR5690904_6387 SRR5690904_6908 SRR5690904_7644 SRR5690904_10289 SRR5690904_14907 SRR5690906_1426 SRR5690906_5412 SRR5690906_6115 SRR5690906_7764 SRR5690906_7765 SRR5690906_8006 SRR5690906_8007 SRR5690906_9059 SRR5690906_9060 SRR5690906_9148 SRR5690906_9149 SRR5690906_10446 SRR5690906_10447 SRR5690906_13212 SRR5690906_13693 SRR5690907_92 SRR5690907_939 SRR5690907_4506 SRR5690907_5963 SRR5690907_6366 SRR5690907_9017 SRR5690907_10844 SRR5690907_11131 SRR5690907_15202 SRR5690907_16102 SRR5690908_9663 SRR5690908_10098 SRR5690909_2190 SRR5690909_2489 SRR5690909_5812 SRR5690909_9987 SRR5690910_13 SRR5690910_326 SRR5690910_818 SRR5690910_1109 SRR5690910_2003 SRR5690910_2117 SRR5690910_2282 SRR5690910_2324 SRR5690910_2459 SRR5690910_2564 SRR5690910_2571 SRR5690910_2691 SRR5690910_2855 SRR5690910_2878 SRR5690910_3064 SRR5690910_3851 SRR5690910_4039 SRR5690910_4044 SRR5690910_4146 SRR5690910_4248 SRR5690910_4329 SRR5690910_4730 SRR5690910_4840 SRR5690910_5187 SRR5690910_5204 SRR5690910_5205 SRR5690910_5235 SRR5690910_5261 SRR5690910_5451 SRR5690910_5494 SRR5690910_5497 SRR5690910_5602 SRR5690910_5646 SRR5690910_5686 SRR5690910_5730 SRR5690910_5887 SRR5690910_6075 SRR5690910_6165 SRR5690910_7107 SRR5690910_7353 SRR5690910_7537 SRR5690910_7631 SRR5690910_7947 SRR5690910_8135 SRR5690910_8416 SRR5690910_8470 SRR5690910_8473 SRR5690910_8687 SRR5690910_8694 SRR5690910_9107 SRR5690910_9342 SRR5690910_9567 SRR5690910_9586 SRR5690910_9636 SRR5690910_9641 SRR5690910_9794 SRR5690910_10373 SRR5690910_10425 SRR5690910_11081 SRR5690910_11204 SRR5690910_11307 SRR5690910_11335 SRR5690910_11416 SRR5690910_11779 SRR5690910_11901 SRR5690910_11936 SRR5690910_12062 SRR5690910_12071 SRR5690910_12160 SRR5690910_12289 SRR5690910_12626 SRR5690910_13080 SRR5690910_13159 SRR5690910_13443 SRR5690910_13623 SRR5690910_13939 SRR5690910_14112 SRR5690910_14128 SRR5690910_14257 SRR5690910_14280 SRR5690910_14326 SRR5690910_14359 SRR5690910_14562 SRR5690910_14709 SRR5690910_14876 SRR5690910_15320 SRR5690910_15341 SRR5690910_15476 SRR5690910_15575 SRR5690910_16045 SRR5690912_1242 SRR5690912_1358 SRR5690912_2315 SRR5690912_2503 SRR5690912_3447 SRR5690912_3448 SRR5690912_4213 SRR5690912_4662 SRR5690912_4663 SRR5690912_5158 SRR5690912_5159 SRR5690912_5160 SRR5690912_6430 SRR5690912_7254 SRR5690912_8396 SRR5690912_9450 SRR5690912_10413 SRR5690912_10414 SRR5690912_10549 SRR5690912_11327 SRR5690912_11328 SRR5690912_11997 SRR5690912_11998 SRR5690912_12563 SRR5690912_12564 SRR5690912_12879 SRR5690912_13093 SRR5690912_15183 SRR5690912_16120 SRR5690913_843 SRR5690913_844 SRR5690913_3120 SRR5690913_4342 SRR5690913_7487 SRR5690913_7685 SRR5690913_8083 SRR5690913_8195 SRR5690913_8739 SRR5690913_8740 SRR5690913_9387 SRR5690913_9388 SRR5690913_11495 SRR5690914_218 SRR5690914_293 SRR5690914_1029 SRR5690914_1188 SRR5690914_2474 SRR5690914_2617 SRR5690914_2914 SRR5690914_3159 SRR5690914_3175 SRR5690914_3824 SRR5690914_3830 SRR5690914_3894 SRR5690914_3901 SRR5690914_4569 SRR5690914_4706 SRR5690914_4855 SRR5690914_5546 SRR5690914_5854 SRR5690914_5946 SRR5690914_6158 SRR5690914_6725 SRR5690914_6944 SRR5690914_7794 SRR5690914_7838 SRR5690914_8158 SRR5690914_8494 SRR5690914_8564 SRR5690914_8907 SRR5690914_9090 SRR5690914_9091 SRR5690914_9448 SRR5690914_9547 SRR5690914_9648 SRR5690914_9724 SRR5690914_10197 SRR5690914_10237 SRR5690914_10792 SRR5690914_11132 SRR5690914_11319 SRR5690914_11970 SRR5690914_12207 SRR5690914_12211 SRR5690914_12913 SRR5690914_13016 SRR5690914_13577 SRR5690914_13984 SRR5690914_14198 SRR5690914_14552 SRR5690914_15570 SRR5690914_15789 SRR5690914_15827 SRR5690914_15941 SRR5690915_295 SRR5690915_9356 SRR5690915_9750 SRR5690916_723 SRR5690916_759 SRR5690916_760 SRR5690916_1070 SRR5690916_1569 SRR5690916_1570 SRR5690916_1571 SRR5690916_2077 SRR5690916_3522 SRR5690916_6056 SRR5690916_6057 SRR5690916_7590 SRR5690916_7591 SRR5690916_7592 SRR5690916_8668 SRR5690916_10997 SRR5690916_11076 SRR5690916_13848 SRR5690916_14361 SRR5690916_14429 SRR5690917_519 SRR5690917_884 SRR5690917_945 SRR5690917_946 SRR5690917_1114 SRR5690917_1270 SRR5690917_1381 SRR5690917_1383 SRR5690917_1531 SRR5690917_1620 SRR5690917_1621 SRR5690917_1844 SRR5690917_3083 SRR5690917_3425 SRR5690917_3919 SRR5690917_3961 SRR5690917_4431 SRR5690917_4432 SRR5690917_4761 SRR5690917_4763 SRR5690917_5512 SRR5690917_5514 SRR5690917_5725 SRR5690917_7852 SRR5690917_8484 SRR5690917_8926 SRR5690917_8928 SRR5690917_9604 SRR5690917_9656 SRR5690917_9657 SRR5690917_9698 SRR5690917_9703 SRR5690917_9904 SRR5690917_10832 SRR5690917_12531 SRR5690917_13068 SRR5690917_13219 SRR5690917_13376 SRR5690917_13787 SRR5690917_14328 SRR5690917_14331 SRR5690917_14651 SRR5690917_14652 SRR5690917_14762 SRR5690917_14763 SRR5690917_14857 SRR5690917_15091 SRR5690917_15217 SRR5690917_15499 SRR5690917_15903 SRR5690920_879 SRR5690921_2309 SRR5690922_330 SRR5690922_364 SRR5690922_366 SRR5690922_562 SRR5690922_566 SRR5690922_569 SRR5690922_711 SRR5690922_4251 SRR5690922_4669 SRR5690922_4672 SRR5690922_4764 SRR5690922_6422 SRR5690922_7409 SRR5690922_8826 SRR5690922_8831 SRR5690922_9877 SRR5690922_12753 SRR5690922_12960 SRR5690922_12963 SRR5690922_15576 SRR5690923_14002 SRR5690923_14003 SRR5690923_14004 SRR5690924_1288 SRR5690924_1291 SRR5690924_1294 SRR5690924_1516 SRR5690924_1724 SRR5690924_1725 SRR5690924_7636 SRR5690924_7637 SRR5690924_8741 SRR5690924_9389 SRR5690924_9499 SRR5690924_10962 SRR5690924_10963 SRR5690924_11145 SRR5690924_11146 SRR5690924_11148 SRR5690924_13445 SRR5690924_13450 SRR5690925_553 SRR5690925_2979 SRR5690925_5903 SRR5690925_6808 SRR5690925_7654 SRR5690925_9394 SRR5690925_10076 SRR5690925_11117 SRR5690925_13258 SRR5690925_13609 SRR5690925_13610 SRR5690925_15423 SRR5690925_15427 SRR5690925_15430 SRR5690926_11577 SRR5690926_12706 SRR5690927_2189 SRR5690927_4204 SRR5690927_4961 SRR5690927_8443 SRR5690927_8444 SRR5690927_10546 SRR5690929_2836 SRR5690929_4902 SRR5690929_6465 SRR5690929_6466 SRR5690929_7152 SRR5690929_10025 SRR5690929_10026 SRR5690929_10027 SRR5690929_10101 SRR5690929_10102 SRR5690929_13860 SRR5690929_13861 SRR5690929_15105 SRR5690931_6076 SRR5690931_6376 SRR5690931_6634 SRR5690931_10388 SRR5690931_10569 SRR5690936_8568 SRR5690936_8572 SRR5690936_12499 SRR5690936_13769 SRR5690937_777 SRR5690937_2797 SRR5690937_2881 SRR5690937_3171 SRR5690937_3579 SRR5690937_5679 SRR5690937_8350 SRR5690937_8533 SRR5690937_8535 SRR5690937_8739 SRR5690937_9448 SRR5690937_10227 SRR5690937_10729 SRR5690937_11235 SRR5690937_11686 SRR5690937_11846 SRR5690937_11995 SRR5690937_13173 SRR5690939_1361 SRR5690940_4660 SRR5690942_4743 SRR5690943_1161 SRR5690943_1164 SRR5690943_5948 SRR5690943_7299 SRR5690943_7720 SRR5690943_15179 SRR5690944_12375 SRR5690944_12378 SRR5690955_69 SRR5690955_72 SRR5690955_3538 SRR5690955_3545 SRR5690955_6285 SRR5690961_7396 SRR5690961_7398 SRR5690962_3051 SRR5690962_3935 SRR5690962_12957 SRR5690962_12964 SRR5690962_13552 SRR5690962_14090 SRR5690965_5548 SRR5690981_4674 SRR5690981_5636 SRR5690981_5637 SRR5690981_7811 SRR5690981_10496 SRR5690981_10519 SRR5690981_10520 SRR5690982_4893 SRR5690982_4894 SRR5690982_7124 SRR5690982_8362 SRR5690982_8740 SRR5690982_9120 SRR5690982_9121 SRR5690982_9122 SRR5690982_11080 SRR5690983_241 SRR5690983_3815 SRR5690983_3879 SRR5690983_7341 SRR5690983_7612 SRR5690983_8864 SRR5690983_9168 SRR5690983_11543 SRR5690983_13250 SRR5690983_13825 SRR5690984_21 SRR5690984_144 SRR5690984_442 SRR5690984_1450 SRR5690984_1960 SRR5690984_2733 SRR5690984_3478 SRR5690984_5007 SRR5690984_6082 SRR5690984_7339 SRR5690984_8205 SRR5690984_9570 SRR5690984_11406 SRR5690984_12503 SRR5690984_12519 SRR5690984_15332 SRR5690984_15546 SRR5690985_24 SRR5690985_308 SRR5690985_328 SRR5690985_376 SRR5690985_1413 SRR5690985_1728 SRR5690985_1752 SRR5690985_1777 SRR5690985_1845 SRR5690985_2291 SRR5690985_2665 SRR5690985_2837 SRR5690985_4062 SRR5690985_4559 SRR5690985_4734 SRR5690985_4933 SRR5690985_4938 SRR5690985_5076 SRR5690985_5530 SRR5690985_6522 SRR5690985_6547 SRR5690985_6946 SRR5690985_7281 SRR5690985_7859 SRR5690985_8211 SRR5690985_8491 SRR5690985_9706 SRR5690985_11480 SRR5690985_11610 SRR5690985_11935 SRR5690985_12046 SRR5690985_12077 SRR5690985_12494 SRR5690985_13032 SRR5690985_13822 SRR5690985_13892 SRR5690985_14194 SRR5690985_14593 SRR5690985_14767 SRR5690985_14814 SRR5690985_14883 SRR5690985_15222 SRR5690985_15515 SRR5690985_15587 SRR5690985_15794 SRR5690985_15818 SRR5690985_15936 SRR5690986_493 SRR5690986_791 SRR5690986_1001 SRR5690986_2264 SRR5690986_3228 SRR5690986_3246 SRR5690986_3724 SRR5690986_3828 SRR5690986_3990 SRR5690986_5840 SRR5690986_6074 SRR5690986_7095 SRR5690986_10023 SRR5690986_14690 SRR5690986_14691 SRR5690987_800 SRR5690987_1550 SRR5690987_1554 SRR5690987_2026 SRR5690987_2224 SRR5690987_2904 SRR5690987_5160 SRR5690987_5767 SRR5690987_5991 SRR5690987_6070 SRR5690987_6495 SRR5690987_6687 SRR5690987_7177 SRR5690987_7645 SRR5690987_8072 SRR5690987_8678 SRR5690987_9180 SRR5690987_9213 SRR5690987_9373 SRR5690987_9419 SRR5690987_9420 SRR5690987_9511 SRR5690987_9661 SRR5690987_9683 SRR5690987_10007 SRR5690987_10289 SRR5690987_10303 SRR5690987_10722 SRR5690987_11041 SRR5690987_11636 SRR5690987_12112 SRR5690987_12278 SRR5690987_12531 SRR5690987_13039 SRR5690987_13101 SRR5690987_13560 SRR5690987_13797 SRR5690987_13801 SRR5690987_13864 SRR5690987_13980 SRR5690987_14013 SRR5690987_15014 SRR5690987_15042 SRR5690987_15231 SRR5690987_15304 SRR5690988_2420 SRR5690988_2791 SRR5690988_2792 SRR5690988_5789 SRR5690988_7852 SRR5690988_10640 SRR5690988_12137 SRR5690988_15719 SRR5690989_524 SRR5690989_3341 SRR5690989_15769 SRR5690990_8249 SRR5690990_8250 SRR5690990_8901 SRR5690990_11609 SRR5690990_13274 SRR5690994_1138 SRR5690994_2058 SRR5690994_5394 SRR5690994_6135 SRR5690994_9483 SRR5690994_13737 SRR5690994_13879 SRR5690994_15240 SRR5691005_552 SRR5691005_589 SRR5691005_629 SRR5691005_653 SRR5691005_1262 SRR5691005_1394 SRR5691005_2517 SRR5691005_2753 SRR5691005_2830 SRR5691005_2886 SRR5691005_3030 SRR5691005_3352 SRR5691005_3355 SRR5691005_3762 SRR5691005_3884 SRR5691005_4229 SRR5691005_4568 SRR5691005_4571 SRR5691005_4974 SRR5691005_5080 SRR5691005_5291 SRR5691005_5293 SRR5691005_5374 SRR5691005_6286 SRR5691005_7088 SRR5691005_7092 SRR5691005_7634 SRR5691005_7682 SRR5691005_7973 SRR5691005_8132 SRR5691005_8241 SRR5691005_8635 SRR5691005_8978 SRR5691005_9137 SRR5691005_9173 SRR5691005_9371 SRR5691005_9385 SRR5691005_9405 SRR5691005_9430 SRR5691005_9496 SRR5691005_9498 SRR5691005_9637 SRR5691005_9770 SRR5691005_9918 SRR5691005_10521 SRR5691005_10524 SRR5691005_10544 SRR5691005_11935 SRR5691005_12090 SRR5691005_12335 SRR5691005_12404 SRR5691005_12455 SRR5691005_12471 SRR5691005_12872 SRR5691005_12879 SRR5691005_13046 SRR5691005_13444 SRR5691005_13505 SRR5691005_13695 SRR5691005_15254 SRR5691005_15424 SRR5691005_15490 SRR5691005_15492 SRR5691005_15796 SRR5691005_16131 SRR5691006_82 SRR5691006_193 SRR5691006_436 SRR5691006_709 SRR5691006_911 SRR5691006_998 SRR5691006_1213 SRR5691006_1244 SRR5691006_1368 SRR5691006_1462 SRR5691006_1609 SRR5691006_1702 SRR5691006_1987 SRR5691006_2159 SRR5691006_2802 SRR5691006_2852 SRR5691006_2922 SRR5691006_2953 SRR5691006_3179 SRR5691006_3206 SRR5691006_3498 SRR5691006_3775 SRR5691006_3780 SRR5691006_4266 SRR5691006_4288 SRR5691006_4596 SRR5691006_4796 SRR5691006_5735 SRR5691006_5737 SRR5691006_5847 SRR5691006_6479 SRR5691006_6677 SRR5691006_6813 SRR5691006_6960 SRR5691006_7024 SRR5691006_7146 SRR5691006_7251 SRR5691006_7736 SRR5691006_7789 SRR5691006_8218 SRR5691006_8575 SRR5691006_9004 SRR5691006_9037 SRR5691006_9431 SRR5691006_9554 SRR5691006_9600 SRR5691006_9847 SRR5691006_10075 SRR5691006_10261 SRR5691006_10377 SRR5691006_10816 SRR5691006_11031 SRR5691006_11286 SRR5691006_11582 SRR5691006_11993 SRR5691006_12171 SRR5691006_12336 SRR5691006_12424 SRR5691006_12608 SRR5691006_12639 SRR5691006_12818 SRR5691006_12938 SRR5691006_13206 SRR5691006_13400 SRR5691006_13439 SRR5691006_13745 SRR5691006_13769 SRR5691006_13995 SRR5691006_14622 SRR5691006_14624 SRR5691006_14650 SRR5691006_15389 SRR5691006_15427 SRR5691006_15656 SRR5691006_15760 SRR5691006_15999 SRR5691007_114 SRR5691007_417 SRR5691007_1313 SRR5691007_1711 SRR5691007_1800 SRR5691007_2431 SRR5691007_2543 SRR5691007_3574 SRR5691007_4314 SRR5691007_4794 SRR5691007_4847 SRR5691007_5472 SRR5691007_5905 SRR5691007_6624 SRR5691007_6814 SRR5691007_7091 SRR5691007_7417 SRR5691007_7444 SRR5691007_7636 SRR5691007_7694 SRR5691007_9042 SRR5691007_10456 SRR5691007_10499 SRR5691007_11174 SRR5691007_12468 SRR5691007_12576 SRR5691007_12757 SRR5691007_13872 SRR5691007_14197 SRR5691007_14209 SRR5691007_14812 SRR5691007_14882 SRR5691007_15456 SRR5691007_15579 SRR5691008_133 SRR5691008_356 SRR5691008_1276 SRR5691008_1445 SRR5691008_1515 SRR5691008_1919 SRR5691008_2360 SRR5691008_2704 SRR5691008_3233 SRR5691008_3637 SRR5691008_3963 SRR5691008_4234 SRR5691008_5389 SRR5691008_5514 SRR5691008_5623 SRR5691008_5664 SRR5691008_5691 SRR5691008_5747 SRR5691008_5839 SRR5691008_6138 SRR5691008_6180 SRR5691008_6475 SRR5691008_6529 SRR5691008_6550 SRR5691008_6816 SRR5691008_7801 SRR5691008_8009 SRR5691008_8391 SRR5691008_8541 SRR5691008_9118 SRR5691008_9131 SRR5691008_10039 SRR5691008_10588 SRR5691008_10602 SRR5691008_10699 SRR5691008_11023 SRR5691008_11230 SRR5691008_11629 SRR5691008_11668 SRR5691008_11731 SRR5691008_11778 SRR5691008_13504 SRR5691008_13519 SRR5691008_13526 SRR5691008_13529 SRR5691008_13776 SRR5691008_14065 SRR5691008_14258 SRR5691008_14393 SRR5691008_14710 SRR5691008_14936 SRR5691008_15238 SRR5691008_15490 SRR5691008_15538 SRR5691008_15547 SRR5691008_15814 SRR5691008_15926 SRR5691009_1041 SRR5691009_1331 SRR5691009_2054 SRR5691009_5926 SRR5691009_8976 SRR5691009_9089 SRR5691009_9753 SRR5691009_9757 SRR5691009_9966 SRR5691009_10070 SRR5691009_10713 SRR5691009_11532 SRR5691009_12338 SRR5691009_14623 SRR5691010_5102 SRR5691010_7174 SRR5691010_8205 SRR5691010_9423 SRR5691010_13226 SRR5691010_16146 SRR5691011_78 SRR5691011_853 SRR5691011_1003 SRR5691011_1667 SRR5691011_2456 SRR5691011_2528 SRR5691011_3288 SRR5691011_3321 SRR5691011_3401 SRR5691011_3907 SRR5691011_5570 SRR5691011_5880 SRR5691011_6325 SRR5691011_6463 SRR5691011_6789 SRR5691011_7122 SRR5691011_8439 SRR5691011_8521 SRR5691011_8803 SRR5691011_9276 SRR5691011_9857 SRR5691011_10242 SRR5691011_10520 SRR5691011_10890 SRR5691011_12227 SRR5691011_12242 SRR5691011_13436 SRR5691011_13612 SRR5691011_14308 SRR5691011_14725 SRR5691011_14768 SRR5691011_15618 SRR5691011_15858 SRR5691012_186 SRR5691012_1621 SRR5691012_1643 SRR5691012_1710 SRR5691012_1942 SRR5691012_2042 SRR5691012_2160 SRR5691012_2164 SRR5691012_2253 SRR5691012_2255 SRR5691012_2593 SRR5691012_2922 SRR5691012_3143 SRR5691012_3299 SRR5691012_3300 SRR5691012_3395 SRR5691012_3466 SRR5691012_3468 SRR5691012_3469 SRR5691012_3524 SRR5691012_3684 SRR5691012_4151 SRR5691012_4208 SRR5691012_4296 SRR5691012_4394 SRR5691012_4801 SRR5691012_4909 SRR5691012_5463 SRR5691012_6274 SRR5691012_6556 SRR5691012_6597 SRR5691012_7064 SRR5691012_7409 SRR5691012_7698 SRR5691012_7736 SRR5691012_8118 SRR5691012_8312 SRR5691012_8607 SRR5691012_8711 SRR5691012_8893 SRR5691012_9236 SRR5691012_9272 SRR5691012_9758 SRR5691012_10741 SRR5691012_10959 SRR5691012_10992 SRR5691012_11481 SRR5691012_11651 SRR5691012_11752 SRR5691012_12040 SRR5691012_12130 SRR5691012_12228 SRR5691012_12700 SRR5691012_12875 SRR5691012_13169 SRR5691012_13188 SRR5691012_13218 SRR5691012_13740 SRR5691012_13928 SRR5691012_14304 SRR5691012_14515 SRR5691012_14970 SRR5691012_15338 SRR5691012_15721 SRR5691012_16051 SRR5691013_361 SRR5691013_541 SRR5691013_542 SRR5691013_574 SRR5691013_604 SRR5691013_1452 SRR5691013_3870 SRR5691013_5091 SRR5691013_5205 SRR5691013_6321 SRR5691013_6886 SRR5691013_7780 SRR5691013_8461 SRR5691013_9078 SRR5691013_9157 SRR5691013_9444 SRR5691013_9681 SRR5691013_10441 SRR5691013_11041 SRR5691013_12172 SRR5691013_13957 SRR5691013_14268 SRR5691013_15749 SRR5691014_83 SRR5691014_3632 SRR5691014_3706 SRR5691014_3939 SRR5691014_5617 SRR5691014_6118 SRR5691014_6771 SRR5691014_6897 SRR5691014_9774 SRR5691014_10147 SRR5691014_10335 SRR5691014_10501 SRR5691014_10551 SRR5691014_11477 SRR5691014_11521 SRR5691014_12148 SRR5691014_12831 SRR5691014_14201 SRR5691014_15623 SRR5691014_15719 SRR5691014_15802 SRR5691015_3517 SRR5691015_10069 SRR5691015_10307 SRR5691015_10370 SRR5691015_11161 SRR5691016_609 SRR5691016_3370 SRR5691016_6713 SRR5691016_8488 SRR5691016_8494 SRR5691021_2521 SRR5691021_9010 SRR5691021_9011 SRR5691021_11526 SRR5691022_687 SRR5691022_690 SRR5691022_1360 SRR5691022_1361 SRR5691022_2082 SRR5691022_2332 SRR5691022_2334 SRR5691022_4882 SRR5691022_7590 SRR5691022_7591 SRR5691022_9001 SRR5691022_9002 SRR5691022_9003 SRR5691022_9310 SRR5691022_9311 SRR5691022_9315 SRR5691022_10523 SRR5691022_11563 SRR5691022_12728 SRR5691022_15489 SRR5691023_2874 SRR5691023_2875 SRR5691023_3942 SRR5691023_3944 SRR5691023_4091 SRR5691023_4299 SRR5691023_5012 SRR5691023_5013 SRR5691023_5206 SRR5691023_5207 SRR5691023_5397 SRR5691023_9398 SRR5691023_9401 SRR5691023_10092 SRR5691023_10093 SRR5691023_10094 SRR5691023_10109 SRR5691023_10487 SRR5691023_11557 SRR5691023_11896 SRR5691023_12723 SRR5691023_13028 SRR5691023_13030 SRR5691023_13031 SRR5691023_13346 SRR5691023_13633 SRR5691023_15653 SRR5691023_16068 SRR5691024_7849 SRR5691024_10690 SRR5691024_10691 SRR5691025_751 SRR5691025_3775 SRR5691025_3932 SRR5691025_3936 SRR5691025_7573 SRR5691025_8734 SRR5691025_9290 SRR5691025_9478 SRR5691025_9715 SRR5691025_10664 SRR5691025_10725 SRR5691025_10729 SRR5691025_10820 SRR5691025_11164 SRR5691025_12785 SRR5691025_13396 SRR5691025_13397 SRR5691025_14602 SRR5691026_1035 SRR5691026_3209 SRR5691026_3212 SRR5691026_3551 SRR5691026_3552 SRR5691026_3823 SRR5691026_3824 SRR5691026_5060 SRR5691026_5063 SRR5691026_9171 SRR5691026_9465 SRR5691026_14015 SRR5691026_16692 SRR5691027_6692 SRR5691027_13907 SRR5691028_2821 SRR5691028_3143 SRR5691028_3144 SRR5691028_4405 SRR5691028_4782 SRR5691028_5284 SRR5691028_5287 SRR5691028_6447 SRR5691028_6448 SRR5691028_6495 SRR5691028_6496 SRR5691028_6497 SRR5691028_6940 SRR5691028_7170 SRR5691028_7174 SRR5691028_7365 SRR5691028_7379 SRR5691028_7880 SRR5691028_7882 SRR5691028_8946 SRR5691028_9532 SRR5691028_9837 SRR5691028_11066 SRR5691028_12795 SRR5691028_13632 SRR5691028_13633 SRR5691028_13702 SRR5691028_13739 SRR5691028_14260 SRR5691028_15794 SRR5691028_15948 SRR5691028_15949 SRR5691029_615 SRR5691029_616 SRR5691029_717 SRR5691029_1098 SRR5691029_1102 SRR5691029_1155 SRR5691029_1159 SRR5691029_2549 SRR5691029_2847 SRR5691029_2849 SRR5691029_2850 SRR5691029_3076 SRR5691029_3586 SRR5691029_3596 SRR5691029_3838 SRR5691029_3946 SRR5691029_4057 SRR5691029_4711 SRR5691029_4712 SRR5691029_5941 SRR5691029_5942 SRR5691029_6882 SRR5691029_7348 SRR5691029_7779 SRR5691029_8730 SRR5691029_10216 SRR5691029_10602 SRR5691029_10652 SRR5691029_10919 SRR5691029_11595 SRR5691029_13084 SRR5691029_13887 SRR5691029_14321 SRR5691029_14325 SRR5691029_14328 SRR5691029_14338 SRR5691029_14340 SRR5691029_15711 SRR5691029_15905 SRR5690825_9307 SRR5690825_9308 SRR5690825_9573 SRR5690825_9576 SRR5690827_13839 SRR5690829_12979 SRR5690899_3463 SRR5690899_3471 SRR5690899_14162 SRR5690900_2856 SRR5690900_2865 SRR5690900_8302 SRR5690900_8306 SRR5690900_9074 SRR5690900_15466 SRR5690902_1805 SRR5690902_7637 SRR5690902_9383 SRR5690902_14285 SRR5690902_14775 SRR5690902_15257 SRR5690907_3144 SRR5690907_4338 SRR5690907_4389 SRR5690907_6524 SRR5690907_7225 SRR5690907_10196 SRR5690922_82 SRR5690922_83 SRR5690922_3040 SRR5690922_3155 SRR5690922_3158 SRR5690922_4255 SRR5690922_5066 SRR5690922_9542 SRR5690922_12187 SRR5690922_12189 SRR5690922_14704 SRR5690922_15144 SRR5690922_15146 SRR5690922_15147 SRR5690924_1813 SRR5690924_5271 SRR5690924_15893 SRR5690924_15897 SRR5690929_692 SRR5690929_2150 SRR5690929_3172 SRR5690929_5012 SRR5690929_5013 SRR5690929_8330 SRR5690931_1142 SRR5690931_1520 SRR5690931_1617 SRR5690931_4483 SRR5690931_5051 SRR5690931_5732 SRR5690931_6920 SRR5690931_7847 SRR5690931_9024 SRR5690931_9202 SRR5690931_9478 SRR5690931_9679 SRR5690931_9857 SRR5690931_10887 SRR5690931_14200 SRR5690931_14424 SRR5690931_16134 SRR5690942_5601 SRR5690942_5604 SRR5690983_142 SRR5690983_259 SRR5690983_499 SRR5690983_947 SRR5690983_1093 SRR5690983_1320 SRR5690983_1555 SRR5690983_1778 SRR5690983_2077 SRR5690983_2103 SRR5690983_2196 SRR5690983_2340 SRR5690983_2473 SRR5690983_2478 SRR5690983_3060 SRR5690983_3229 SRR5690983_3357 SRR5690983_3740 SRR5690983_4474 SRR5690983_4540 SRR5690983_4871 SRR5690983_4892 SRR5690983_5015 SRR5690983_5062 SRR5690983_5620 SRR5690983_5798 SRR5690983_6228 SRR5690983_6239 SRR5690983_6339 SRR5690983_6482 SRR5690983_6544 SRR5690983_7087 SRR5690983_7340 SRR5690983_7540 SRR5690983_7610 SRR5690983_7646 SRR5690983_7995 SRR5690983_8430 SRR5690983_8738 SRR5690983_8807 SRR5690983_8869 SRR5690983_8926 SRR5690983_9618 SRR5690983_9694 SRR5690983_9697 SRR5690983_9986 SRR5690983_10279 SRR5690983_10386 SRR5690983_10495 SRR5690983_10680 SRR5690983_10909 SRR5690983_10940 SRR5690983_11424 SRR5690983_11472 SRR5690983_11542 SRR5690983_11666 SRR5690983_11933 SRR5690983_11942 SRR5690983_11948 SRR5690983_11974 SRR5690983_12050 SRR5690983_12145 SRR5690983_12306 SRR5690983_12362 SRR5690983_12479 SRR5690983_12668 SRR5690983_12867 SRR5690983_13135 SRR5690983_13470 SRR5690983_14132 SRR5690983_14693 SRR5690983_15441 SRR5690983_15468 SRR5690983_15694 SRR5690983_15832 SRR5690983_15876 SRR5690983_16001 SRR5690984_402 SRR5690984_645 SRR5690984_649 SRR5690984_841 SRR5690984_937 SRR5690984_1380 SRR5690984_1692 SRR5690984_1704 SRR5690984_1775 SRR5690984_1835 SRR5690984_2003 SRR5690984_2066 SRR5690984_2115 SRR5690984_2615 SRR5690984_3342 SRR5690984_3833 SRR5690984_4046 SRR5690984_4561 SRR5690984_4885 SRR5690984_5100 SRR5690984_5419 SRR5690984_5933 SRR5690984_6817 SRR5690984_7440 SRR5690984_7749 SRR5690984_8079 SRR5690984_8326 SRR5690984_8441 SRR5690984_8592 SRR5690984_8659 SRR5690984_8696 SRR5690984_8729 SRR5690984_8954 SRR5690984_9140 SRR5690984_9449 SRR5690984_9481 SRR5690984_9616 SRR5690984_9729 SRR5690984_9787 SRR5690984_10006 SRR5690984_10075 SRR5690984_10665 SRR5690984_11311 SRR5690984_11319 SRR5690984_11716 SRR5690984_11944 SRR5690984_11964 SRR5690984_12461 SRR5690984_12510 SRR5690984_12754 SRR5690984_12955 SRR5690984_12956 SRR5690984_13080 SRR5690984_13102 SRR5690984_13313 SRR5690984_13380 SRR5690984_13460 SRR5690984_13724 SRR5690984_13978 SRR5690984_14104 SRR5690984_14116 SRR5690984_14196 SRR5690984_14225 SRR5690984_14530 SRR5690984_14852 SRR5690984_14943 SRR5690984_15059 SRR5690984_15100 SRR5690984_15172 SRR5690984_15437 SRR5690984_15495 SRR5690984_15591 SRR5690984_16036 SRR5690985_425 SRR5690985_588 SRR5690985_1022 SRR5690985_2321 SRR5690985_3073 SRR5690985_3106 SRR5690985_3383 SRR5690985_3756 SRR5690985_3856 SRR5690985_4205 SRR5690985_5387 SRR5690985_6063 SRR5690985_6081 SRR5690985_6169 SRR5690985_6271 SRR5690985_6700 SRR5690985_7729 SRR5690985_7868 SRR5690985_8971 SRR5690985_9196 SRR5690985_10604 SRR5690985_11243 SRR5690985_11342 SRR5690985_11655 SRR5690985_13600 SRR5690985_13801 SRR5690985_14483 SRR5690985_14564 SRR5690985_15745 SRR5690985_15840 SRR5690985_16144 SRR5690985_16157 SRR5690986_74 SRR5690986_5318 SRR5690986_15946 SRR5690987_288 SRR5690987_1229 SRR5690987_2305 SRR5690987_3407 SRR5690987_3938 SRR5690987_4974 SRR5690987_5725 SRR5690987_7776 SRR5690987_7789 SRR5690987_7807 SRR5690987_7930 SRR5690987_8106 SRR5690987_8492 SRR5690987_8948 SRR5690987_10188 SRR5690987_10514 SRR5690987_10605 SRR5690987_10756 SRR5690987_10922 SRR5690987_11211 SRR5690987_12579 SRR5690987_13292 SRR5690987_13577 SRR5690987_13757 SRR5690987_15258 SRR5690987_15334 SRR5690987_15936 SRR5690994_8108 SRR5690994_8845 SRR5691005_784 SRR5691005_1276 SRR5691005_1847 SRR5691005_1854 SRR5691005_1991 SRR5691005_2534 SRR5691005_3316 SRR5691005_3913 SRR5691005_6076 SRR5691005_6295 SRR5691005_6395 SRR5691005_6632 SRR5691005_7152 SRR5691005_7239 SRR5691005_10162 SRR5691005_10663 SRR5691005_11492 SRR5691005_12425 SRR5691005_13357 SRR5691005_13632 SRR5691005_14517 SRR5691005_14795 SRR5691005_16014 SRR5691013_285 SRR5691013_353 SRR5691013_692 SRR5691013_1121 SRR5691013_1531 SRR5691013_2197 SRR5691013_3893 SRR5691013_4403 SRR5691013_4650 SRR5691013_5187 SRR5691013_5391 SRR5691013_5462 SRR5691013_6254 SRR5691013_8248 SRR5691013_8324 SRR5691013_8867 SRR5691013_9059 SRR5691013_9519 SRR5691013_9576 SRR5691013_9933 SRR5691013_10902 SRR5691013_10958 SRR5691013_11116 SRR5691013_11245 SRR5691013_11379 SRR5691013_11593 SRR5691013_12821 SRR5691013_14470 SRR5691013_14769 SRR5691013_14790 SRR5691013_15148 SRR5691013_15196 SRR5691014_107 SRR5691014_133 SRR5691014_284 SRR5691014_337 SRR5691014_344 SRR5691014_399 SRR5691014_484 SRR5691014_704 SRR5691014_1120 SRR5691014_1463 SRR5691014_1488 SRR5691014_1706 SRR5691014_1707 SRR5691014_2335 SRR5691014_2612 SRR5691014_2939 SRR5691014_3180 SRR5691014_3313 SRR5691014_3910 SRR5691014_4052 SRR5691014_4190 SRR5691014_4633 SRR5691014_4653 SRR5691014_4721 SRR5691014_5191 SRR5691014_5213 SRR5691014_5535 SRR5691014_5678 SRR5691014_5847 SRR5691014_6030 SRR5691014_6334 SRR5691014_6380 SRR5691014_6400 SRR5691014_6478 SRR5691014_6482 SRR5691014_6606 SRR5691014_6794 SRR5691014_6912 SRR5691014_6959 SRR5691014_6979 SRR5691014_7760 SRR5691014_7799 SRR5691014_7887 SRR5691014_8286 SRR5691014_8400 SRR5691014_8564 SRR5691014_8749 SRR5691014_8765 SRR5691014_8873 SRR5691014_8884 SRR5691014_8932 SRR5691014_8947 SRR5691014_9282 SRR5691014_9397 SRR5691014_9551 SRR5691014_9830 SRR5691014_10166 SRR5691014_10682 SRR5691014_10964 SRR5691014_10968 SRR5691014_11138 SRR5691014_11500 SRR5691014_11893 SRR5691014_11951 SRR5691014_12204 SRR5691014_12301 SRR5691014_12568 SRR5691014_12890 SRR5691014_12997 SRR5691014_13062 SRR5691014_13148 SRR5691014_13388 SRR5691014_13662 SRR5691014_14097 SRR5691014_14143 SRR5691014_14269 SRR5691014_14328 SRR5691014_14347 SRR5691014_14535 SRR5691014_14539 SRR5691014_14873 SRR5691014_15321 SRR5691014_15431 SRR5691014_15537 SRR5691014_15740 SRR5691014_15876 SRR5691014_15910 SRR5691014_15915 SRR5691015_1064 SRR5691015_1422 SRR5691015_1430 SRR5691015_1529 SRR5691015_1717 SRR5691015_2417 SRR5691015_2585 SRR5691015_2815 SRR5691015_2885 SRR5691015_2946 SRR5691015_3072 SRR5691015_3170 SRR5691015_3639 SRR5691015_3663 SRR5691015_3671 SRR5691015_3739 SRR5691015_3747 SRR5691015_3914 SRR5691015_4224 SRR5691015_4631 SRR5691015_5264 SRR5691015_5276 SRR5691015_5597 SRR5691015_5721 SRR5691015_5931 SRR5691015_6046 SRR5691015_6056 SRR5691015_6262 SRR5691015_6369 SRR5691015_6470 SRR5691015_7316 SRR5691015_7467 SRR5691015_7583 SRR5691015_7596 SRR5691015_7638 SRR5691015_7657 SRR5691015_7860 SRR5691015_7887 SRR5691015_7942 SRR5691015_8024 SRR5691015_8200 SRR5691015_8285 SRR5691015_8504 SRR5691015_8698 SRR5691015_8722 SRR5691015_8785 SRR5691015_8943 SRR5691015_9118 SRR5691015_9121 SRR5691015_9394 SRR5691015_9456 SRR5691015_10422 SRR5691015_10472 SRR5691015_10545 SRR5691015_10783 SRR5691015_10994 SRR5691015_11038 SRR5691015_11184 SRR5691015_11248 SRR5691015_11448 SRR5691015_11701 SRR5691015_12507 SRR5691015_12945 SRR5691015_13061 SRR5691015_13067 SRR5691015_13114 SRR5691015_13419 SRR5691015_13723 SRR5691015_13740 SRR5691015_13798 SRR5691015_13862 SRR5691015_14019 SRR5691015_14159 SRR5691015_14176 SRR5691015_14196 SRR5691015_14501 SRR5691015_14526 SRR5691015_14673 SRR5691015_14746 SRR5691015_14865 SRR5691015_15022 SRR5691015_15052 SRR5691015_15147 SRR5691015_15148 SRR5691015_15288 SRR5691015_15322 SRR5691015_15482 SRR5691015_15801 SRR5691015_15991 SRR5691021_837 SRR5691021_6689 SRR5691021_10768 SRR5691021_10769 SRR5691023_4163 SRR5691025_11799 SRR5691026_5757 SRR5691026_6364 SRR5691026_6367 SRR5691026_7794 SRR5691026_7798 SRR5691026_9405 SRR5691026_9791 SRR5691026_9792 SRR5691026_9794 SRR5691026_11639 SRR5691026_11641 SRR5691026_13545 SRR5691026_13546 SRR5691028_10359 SRR5691029_3680 SRR5691029_9553 SRR5691029_11433 SRR5691029_11434 SRR5690825_12467 SRR5690825_15307 SRR5690827_3919 SRR5690827_3920 SRR5690827_3922 SRR5690827_4764 SRR5690828_9649 SRR5690829_9201 SRR5690829_14278 SRR5690831_12800 SRR5690855_166 SRR5690855_170 SRR5690855_206 SRR5690855_255 SRR5690855_257 SRR5690855_349 SRR5690855_876 SRR5690855_1234 SRR5690855_1239 SRR5690855_1552 SRR5690855_1616 SRR5690855_1937 SRR5690855_2109 SRR5690855_3939 SRR5690855_3942 SRR5690855_3993 SRR5690855_5648 SRR5690855_5657 SRR5690855_5667 SRR5690855_5669 SRR5690855_7346 SRR5690855_8117 SRR5690855_8120 SRR5690855_8562 SRR5690855_8567 SRR5690855_8583 SRR5690855_8589 SRR5690855_10126 SRR5690855_10252 SRR5690855_10255 SRR5690855_10606 SRR5690855_11293 SRR5690855_12925 SRR5690855_13669 SRR5690855_13673 SRR5690855_14371 SRR5690855_14377 SRR5690855_14383 SRR5690855_15231 SRR5690855_15233 SRR5690856_991 SRR5690856_1277 SRR5690856_2502 SRR5690856_2562 SRR5690856_3557 SRR5690856_3876 SRR5690856_4055 SRR5690856_5313 SRR5690856_5432 SRR5690856_6617 SRR5690856_6620 SRR5690856_6672 SRR5690856_7314 SRR5690856_7321 SRR5690856_7520 SRR5690856_7527 SRR5690856_8345 SRR5690856_8348 SRR5690856_8914 SRR5690856_9131 SRR5690856_9132 SRR5690856_9171 SRR5690856_9477 SRR5690856_11714 SRR5690856_12003 SRR5690856_12388 SRR5690856_13073 SRR5690856_13307 SRR5690856_14135 SRR5690856_14137 SRR5690856_14165 SRR5690856_14307 SRR5690856_14636 SRR5690856_15208 SRR5690856_15656 SRR5690856_15658 SRR5690856_15663 SRR5690856_15665 SRR5690856_15724 SRR5690856_15726 SRR5690857_124 SRR5690857_262 SRR5690857_1004 SRR5690857_1005 SRR5690857_2184 SRR5690857_2515 SRR5690857_4820 SRR5690857_4822 SRR5690857_5217 SRR5690857_7277 SRR5690857_9953 SRR5690857_9956 SRR5690857_12054 SRR5690857_13843 SRR5690857_13846 SRR5690857_14795 SRR5690857_16219 SRR5690857_16221 SRR5690858_728 SRR5690858_933 SRR5690858_938 SRR5690858_5378 SRR5690858_5382 SRR5690858_7319 SRR5690858_11473 SRR5690858_12209 SRR5690858_13835 SRR5690858_16214 SRR5690858_16218 SRR5690858_16220 SRR5690859_4316 SRR5690859_5882 SRR5690859_7904 SRR5690859_11740 SRR5690859_11745 SRR5690863_1239 SRR5690863_1240 SRR5690863_1241 SRR5690863_3419 SRR5690863_3645 SRR5690863_3647 SRR5690863_3938 SRR5690863_3989 SRR5690863_4044 SRR5690863_9342 SRR5690863_10970 SRR5690863_10975 SRR5690863_12134 SRR5690863_13740 SRR5690864_1570 SRR5690864_8156 SRR5690864_11335 SRR5690864_11341 SRR5690864_14322 SRR5690864_14325 SRR5690876_4698 SRR5690876_4699 SRR5690876_9387 SRR5690876_12636 SRR5690876_13158 SRR5690876_13160 SRR5690877_805 SRR5690877_1250 SRR5690877_8308 SRR5690877_11911 SRR5690879_4073 SRR5690879_7266 SRR5690879_7770 SRR5690879_14149 SRR5690880_569 SRR5690880_982 SRR5690880_2468 SRR5690880_3413 SRR5690880_3632 SRR5690880_4694 SRR5690880_4697 SRR5690880_4698 SRR5690880_5749 SRR5690880_5750 SRR5690880_5751 SRR5690880_6580 SRR5690880_7005 SRR5690880_7451 SRR5690880_9074 SRR5690880_9075 SRR5690880_9987 SRR5690880_10808 SRR5690880_13260 SRR5690880_14186 SRR5690880_14187 SRR5690882_400 SRR5690882_917 SRR5690882_2181 SRR5690882_5901 SRR5690882_6193 SRR5690882_7539 SRR5690882_9466 SRR5690882_9584 SRR5690882_11737 SRR5690882_11738 SRR5690882_11739 SRR5690882_12561 SRR5690882_12567 SRR5690882_12922 SRR5690882_13206 SRR5690882_15975 SRR5690882_15977 SRR5690882_15978 SRR5690899_512 SRR5690899_1027 SRR5690899_1029 SRR5690899_2826 SRR5690899_3276 SRR5690899_3420 SRR5690899_3823 SRR5690899_3825 SRR5690899_4728 SRR5690899_6322 SRR5690899_6717 SRR5690899_6720 SRR5690899_6724 SRR5690899_6733 SRR5690899_7179 SRR5690899_7698 SRR5690899_7701 SRR5690899_8480 SRR5690899_8481 SRR5690899_9047 SRR5690899_10247 SRR5690899_11025 SRR5690899_11031 SRR5690899_11971 SRR5690899_12288 SRR5690899_12290 SRR5690899_12297 SRR5690899_12378 SRR5690899_12382 SRR5690899_12921 SRR5690899_12923 SRR5690899_13880 SRR5690899_14184 SRR5690899_14575 SRR5690900_564 SRR5690900_923 SRR5690900_1284 SRR5690900_2065 SRR5690900_2069 SRR5690900_2078 SRR5690900_2826 SRR5690900_2827 SRR5690900_2829 SRR5690900_4288 SRR5690900_4886 SRR5690900_4888 SRR5690900_4889 SRR5690900_5657 SRR5690900_8867 SRR5690900_8939 SRR5690900_8947 SRR5690900_11549 SRR5690900_11988 SRR5690900_15048 SRR5690900_15050 SRR5690900_15257 SRR5690900_16006 SRR5690900_16009 SRR5690900_16138 SRR5690900_16142 SRR5690900_16225 SRR5690901_716 SRR5690901_930 SRR5690901_4339 SRR5690901_5252 SRR5690901_5253 SRR5690901_8801 SRR5690901_15366 SRR5690901_15368 SRR5690906_742 SRR5690906_2076 SRR5690906_2387 SRR5690906_8009 SRR5690922_2115 SRR5690922_4459 SRR5690923_229 SRR5690923_9388 SRR5690923_9390 SRR5690923_9391 SRR5690924_2004 SRR5690924_2005 SRR5690924_11966 SRR5690924_15364 SRR5690925_671 SRR5690925_3035 SRR5690925_7797 SRR5690925_8534 SRR5690925_8535 SRR5690925_15901 SRR5690929_1135 SRR5690929_1136 SRR5690929_5409 SRR5690938_14275 SRR5690940_10148 SRR5690940_10149 SRR5690943_12888 SRR5690943_12892 SRR5690944_12157 SRR5690944_12159 SRR5690961_1226 SRR5690963_5410 SRR5690965_7725 SRR5690965_7728 SRR5690965_9887 SRR5690983_617 SRR5690983_1445 SRR5690983_1989 SRR5690983_10244 SRR5690983_12698 SRR5690983_14919 SRR5690983_15230 SRR5690984_12107 SRR5690984_12294 SRR5690984_12912 SRR5690985_10759 SRR5690985_12111 SRR5690986_1945 SRR5690986_6605 SRR5690986_8163 SRR5690986_12072 SRR5690986_14631 SRR5690987_659 SRR5690987_778 SRR5690987_1592 SRR5690987_1709 SRR5690987_1734 SRR5690987_4479 SRR5690987_4625 SRR5690987_7219 SRR5690987_10540 SRR5690987_10943 SRR5690987_12189 SRR5690987_12392 SRR5690987_13047 SRR5690987_13070 SRR5690987_13077 SRR5690987_13616 SRR5690987_14489 SRR5690987_14890 SRR5690987_15318 SRR5690987_15805 SRR5690987_15926 SRR5690987_15927 SRR5690987_15940 SRR5690994_5941 SRR5691005_935 SRR5691005_3664 SRR5691005_3775 SRR5691005_5794 SRR5691005_7158 SRR5691005_11527 SRR5691005_11646 SRR5691013_127 SRR5691013_482 SRR5691013_1538 SRR5691013_2893 SRR5691013_3328 SRR5691013_5633 SRR5691013_6920 SRR5691013_7561 SRR5691013_8283 SRR5691013_9859 SRR5691013_9861 SRR5691013_9889 SRR5691013_11338 SRR5691013_11353 SRR5691013_12227 SRR5691013_12602 SRR5691013_13699 SRR5691013_14267 SRR5691013_14550 SRR5691013_14995 SRR5691013_15301 SRR5691013_16044 SRR5691014_1421 SRR5691014_2403 SRR5691014_5722 SRR5691014_6580 SRR5691014_7033 SRR5691014_7374 SRR5691014_10432 SRR5691015_5915 SRR5691021_12832 SRR5691021_16228 SRR5691022_4470 SRR5691022_5276 SRR5691022_7543 SRR5691022_8917 SRR5691022_9701 SRR5691022_9702 SRR5691022_10919 SRR5691022_11776 SRR5691022_14212 SRR5691023_6126 SRR5691023_6127 SRR5691023_14554 SRR5691025_318 SRR5691025_594 SRR5691025_600 SRR5691025_670 SRR5691025_671 SRR5691025_2180 SRR5691025_3605 SRR5691025_3607 SRR5691025_5157 SRR5691025_7917 SRR5691025_7918 SRR5691025_8122 SRR5691025_8124 SRR5691025_8755 SRR5691025_8759 SRR5691028_10318 SRR5691029_4894 SRR5691029_5764 SRR5691029_8820 SRR5691029_8821 SRR5691029_8822 SRR5691029_10241 SRR5691029_12975 SRR5691029_16108 SRR5691029_16112 SRR5690819_9248 SRR5690819_13193 SRR5690820_1202 SRR5690820_1292 SRR5690820_2294 SRR5690820_4795 SRR5690820_6774 SRR5690820_9245 SRR5690820_9246 SRR5690821_5471 SRR5690821_5473 SRR5690822_16099 SRR5690823_4769 SRR5690823_4774 SRR5690823_10922 SRR5690824_7723 SRR5690825_5100 SRR5690825_8389 SRR5690825_12962 SRR5690825_12967 SRR5690826_14366 SRR5690827_14190 SRR5690827_14193 SRR5690829_3515 SRR5690832_3265 SRR5690832_12347 SRR5690833_12586 SRR5690833_12590 SRR5690834_13364 SRR5690855_4191 SRR5690855_9870 SRR5690855_14237 SRR5690855_14238 SRR5690857_10695 SRR5690859_9692 SRR5690860_13776 SRR5690862_4203 SRR5690862_9801 SRR5690863_207 SRR5690863_208 SRR5690863_5312 SRR5690863_5314 SRR5690866_8167 SRR5690866_14677 SRR5690866_14678 SRR5690866_15100 SRR5690867_2219 SRR5690867_10516 SRR5690867_10518 SRR5690867_14034 SRR5690870_13999 SRR5690871_6949 SRR5690871_11190 SRR5690871_14420 SRR5690872_12730 SRR5690872_16233 SRR5690872_16240 SRR5690876_926 SRR5690876_928 SRR5690876_12645 SRR5690876_12648 SRR5690877_2332 SRR5690877_2334 SRR5690880_5506 SRR5690880_5507 SRR5690880_5508 SRR5690880_5525 SRR5690880_13884 SRR5690881_4633 SRR5690881_6572 SRR5690881_6573 SRR5690882_927 SRR5690882_929 SRR5690883_9053 SRR5690884_9232 SRR5690885_4986 SRR5690885_14901 SRR5690886_1053 SRR5690886_1077 SRR5690886_5090 SRR5690886_5092 SRR5690886_7808 SRR5690898_1372 SRR5690898_2049 SRR5690898_4432 SRR5690898_5236 SRR5690898_6120 SRR5690898_6144 SRR5690898_7189 SRR5690898_7369 SRR5690898_8095 SRR5690898_12608 SRR5690898_14821 SRR5690901_10435 SRR5690901_10438 SRR5690902_1832 SRR5690902_5345 SRR5690902_14850 SRR5690903_3964 SRR5690903_9268 SRR5690904_2942 SRR5690904_4956 SRR5690904_7425 SRR5690904_10567 SRR5690904_11824 SRR5690907_2225 SRR5690907_9909 SRR5690907_11513 SRR5690907_16056 SRR5690908_946 SRR5690908_9659 SRR5690910_5739 SRR5690910_9143 SRR5690912_13718 SRR5690913_3183 SRR5690913_3184 SRR5690913_6374 SRR5690914_35 SRR5690914_3004 SRR5690914_4277 SRR5690914_5125 SRR5690914_7451 SRR5690914_8574 SRR5690914_9271 SRR5690915_2730 SRR5690915_4187 SRR5690915_4861 SRR5690915_8185 SRR5690915_9085 SRR5690916_2093 SRR5690916_2094 SRR5690916_3683 SRR5690924_1392 SRR5690924_1906 SRR5690924_1907 SRR5690924_5345 SRR5690924_11535 SRR5690925_3954 SRR5690927_8674 SRR5690927_8675 SRR5690928_757 SRR5690928_8589 SRR5690928_9971 SRR5690928_9973 SRR5690928_10450 SRR5690928_10451 SRR5690928_11280 SRR5690928_13042 SRR5690928_13043 SRR5690929_923 SRR5690929_10285 SRR5690929_15627 SRR5690931_1399 SRR5690931_2478 SRR5690931_6005 SRR5690936_903 SRR5690936_906 SRR5690936_2140 SRR5690936_3766 SRR5690936_4322 SRR5690936_9399 SRR5690936_13589 SRR5690936_14255 SRR5690936_16297 SRR5690936_16298 SRR5690938_8397 SRR5690938_9850 SRR5690940_1271 SRR5690940_11183 SRR5690941_9558 SRR5690942_15133 SRR5690943_36 SRR5690943_1982 SRR5690943_1983 SRR5690943_2418 SRR5690943_3532 SRR5690943_3533 SRR5690943_3534 SRR5690943_4737 SRR5690943_4741 SRR5690943_4743 SRR5690943_5267 SRR5690943_6180 SRR5690943_8520 SRR5690943_8524 SRR5690943_8525 SRR5690943_10779 SRR5690943_11106 SRR5690943_11570 SRR5690943_11863 SRR5690943_15463 SRR5690943_15840 SRR5690944_10847 SRR5690944_10851 SRR5690944_13759 SRR5690945_4435 SRR5690945_5600 SRR5690955_9686 SRR5690961_5017 SRR5690961_6358 SRR5690961_6360 SRR5690962_1303 SRR5690962_5284 SRR5690962_5285 SRR5690962_7747 SRR5690981_4241 SRR5690981_4242 SRR5690982_4223 SRR5690983_10969 SRR5690984_251 SRR5690984_2395 SRR5690984_3536 SRR5690984_8376 SRR5690984_10167 SRR5690984_10413 SRR5690984_11570 SRR5690984_15414 SRR5690987_424 SRR5690987_5404 SRR5690987_13705 SRR5690988_240 SRR5690988_241 SRR5690988_1002 SRR5690988_1297 SRR5690988_1299 SRR5690988_1300 SRR5690988_1301 SRR5690988_1801 SRR5690988_3203 SRR5690988_3204 SRR5690988_4733 SRR5690988_6196 SRR5690988_6197 SRR5690988_7134 SRR5690988_13305 SRR5690990_2506 SRR5690990_2508 SRR5690990_2510 SRR5690994_1526 SRR5690994_9872 SRR5690994_10818 SRR5690994_11010 SRR5690994_11254 SRR5690994_11669 SRR5690994_13635 SRR5691005_9568 SRR5691006_207 SRR5691006_6509 SRR5691006_7483 SRR5691006_12088 SRR5691006_15457 SRR5691006_15506 SRR5691006_15990 SRR5691007_380 SRR5691007_922 SRR5691007_4603 SRR5691007_5607 SRR5691007_5788 SRR5691007_7406 SRR5691007_9567 SRR5691007_11522 SRR5691007_12855 SRR5691007_16061 SRR5691008_2511 SRR5691009_6992 SRR5691009_10162 SRR5691009_13441 SRR5691010_4416 SRR5691010_5498 SRR5691010_8129 SRR5691010_12519 SRR5691010_15979 SRR5691011_363 SRR5691011_1864 SRR5691011_1945 SRR5691011_2023 SRR5691011_2121 SRR5691011_3832 SRR5691011_4012 SRR5691011_4117 SRR5691011_7735 SRR5691011_10975 SRR5691011_11310 SRR5691011_12616 SRR5691011_12682 SRR5691011_13077 SRR5691011_15536 SRR5691012_25 SRR5691012_26 SRR5691012_1707 SRR5691012_2128 SRR5691012_3072 SRR5691012_5168 SRR5691012_5258 SRR5691012_5823 SRR5691012_6760 SRR5691012_7623 SRR5691012_8016 SRR5691012_8218 SRR5691012_10123 SRR5691012_10357 SRR5691012_10430 SRR5691012_13984 SRR5691012_15553 SRR5691012_15851 SRR5691013_5599 SRR5691013_6310 SRR5691013_7413 SRR5691013_10666 SRR5691013_12771 SRR5691013_15666 SRR5691014_224 SRR5691014_1679 SRR5691014_1760 SRR5691014_2570 SRR5691014_3916 SRR5691014_5845 SRR5691014_6191 SRR5691014_8032 SRR5691014_9656 SRR5691014_12283 SRR5691014_12591 SRR5691014_15251 SRR5691014_15474 SRR5691015_578 SRR5691015_2301 SRR5691015_5740 SRR5691015_9038 SRR5691015_10549 SRR5691015_10607 SRR5691015_10691 SRR5691015_11109 SRR5691015_15589 SRR5691015_16003 SRR5691015_16242 SRR5691016_572 SRR5691016_3587 SRR5691016_14357 SRR5691022_320 SRR5691022_13704 SRR5691025_9612 SRR5691025_13464 SRR5691025_13465 SRR5691026_1745 SRR5691026_9506 SRR5691026_12928 SRR5691026_12929 SRR5691027_7989 SRR5691028_3885 SRR5691028_3886 SRR5691029_241 SRR5691029_10237 SRR5691029_14558 SRR5691029_15554 SRR5690821_10255 SRR5690821_10709 SRR5690821_11183 SRR5690825_5108 SRR5690825_5733 SRR5690825_6359 SRR5690825_6500 SRR5690825_10356 SRR5690825_11400 SRR5690826_14332 SRR5690827_3903 SRR5690827_10406 SRR5690827_10408 SRR5690828_2529 SRR5690828_2530 SRR5690829_3571 SRR5690829_3573 SRR5690829_3574 SRR5690829_3992 SRR5690831_5593 SRR5690831_9051 SRR5690832_699 SRR5690832_2348 SRR5690832_8501 SRR5690832_8973 SRR5690832_14912 SRR5690832_14913 SRR5690834_2818 SRR5690834_2821 SRR5690834_11161 SRR5690855_4595 SRR5690856_582 SRR5690856_948 SRR5690856_4603 SRR5690856_9335 SRR5690856_9991 SRR5690856_9995 SRR5690857_4573 SRR5690857_4574 SRR5690857_8932 SRR5690857_8934 SRR5690857_8935 SRR5690858_5676 SRR5690858_5801 SRR5690858_7001 SRR5690858_9909 SRR5690858_9910 SRR5690858_12403 SRR5690858_15119 SRR5690861_13611 SRR5690863_1791 SRR5690863_2485 SRR5690863_2488 SRR5690863_5339 SRR5690863_13621 SRR5690863_15151 SRR5690863_15155 SRR5690863_15541 SRR5690863_16291 SRR5690865_2107 SRR5690865_4884 SRR5690865_9126 SRR5690865_10165 SRR5690866_15783 SRR5690866_15785 SRR5690868_1495 SRR5690869_3137 SRR5690869_8054 SRR5690869_9007 SRR5690869_9008 SRR5690869_15532 SRR5690870_4367 SRR5690870_10469 SRR5690870_11195 SRR5690870_12191 SRR5690870_15187 SRR5690870_15188 SRR5690872_3708 SRR5690872_13819 SRR5690872_14083 SRR5690872_14497 SRR5690874_4600 SRR5690874_4601 SRR5690874_4602 SRR5690876_4754 SRR5690879_3340 SRR5690879_7335 SRR5690879_7339 SRR5690879_11443 SRR5690880_330 SRR5690881_7439 SRR5690882_221 SRR5690882_8547 SRR5690885_8463 SRR5690885_16027 SRR5690886_5337 SRR5690886_5338 SRR5690897_736 SRR5690897_2761 SRR5690897_4370 SRR5690897_7649 SRR5690898_10318 SRR5690899_2586 SRR5690899_2590 SRR5690899_6133 SRR5690899_6137 SRR5690899_6498 SRR5690899_6506 SRR5690899_6970 SRR5690899_7415 SRR5690899_11006 SRR5690899_11105 SRR5690899_12046 SRR5690899_12365 SRR5690899_13038 SRR5690899_14099 SRR5690899_14100 SRR5690899_16110 SRR5690900_659 SRR5690900_667 SRR5690900_14597 SRR5690902_9218 SRR5690906_11556 SRR5690907_1371 SRR5690907_4530 SRR5690907_5800 SRR5690907_8261 SRR5690907_10274 SRR5690907_14247 SRR5690907_14436 SRR5690909_12312 SRR5690910_1538 SRR5690910_2593 SRR5690910_3040 SRR5690910_3525 SRR5690910_10064 SRR5690910_10168 SRR5690910_14798 SRR5690910_15263 SRR5690913_1632 SRR5690913_4985 SRR5690914_1308 SRR5690914_2793 SRR5690914_3249 SRR5690914_5116 SRR5690914_11390 SRR5690914_12312 SRR5690914_14051 SRR5690922_1591 SRR5690922_1592 SRR5690924_6004 SRR5690925_742 SRR5690925_6171 SRR5690925_7752 SRR5690925_7754 SRR5690925_11052 SRR5690925_11053 SRR5690926_6634 SRR5690927_7075 SRR5690929_7689 SRR5690929_10442 SRR5690943_3236 SRR5690959_4804 SRR5690959_11215 SRR5690961_8098 SRR5690961_10520 SRR5690961_12320 SRR5690962_572 SRR5690962_574 SRR5690962_575 SRR5690962_1466 SRR5690962_2585 SRR5690962_2587 SRR5690962_2589 SRR5690962_3640 SRR5690962_3641 SRR5690962_3797 SRR5690962_4103 SRR5690962_11637 SRR5690962_11642 SRR5690962_14910 SRR5690962_15306 SRR5690962_16526 SRR5690963_12175 SRR5690964_4496 SRR5690964_4497 SRR5690964_8088 SRR5690964_8966 SRR5690964_9954 SRR5690964_9958 SRR5690964_10016 SRR5690964_10022 SRR5690964_15432 SRR5690965_10310 SRR5690965_10311 SRR5690965_10315 SRR5690966_11384 SRR5690981_15028 SRR5690983_2089 SRR5690983_6145 SRR5690983_12174 SRR5690983_13069 SRR5690984_2799 SRR5690984_4770 SRR5690984_6913 SRR5690984_13823 SRR5690985_2589 SRR5690985_3813 SRR5690985_5040 SRR5690985_9036 SRR5690985_12629 SRR5690985_12993 SRR5690986_3182 SRR5690986_8032 SRR5690986_8815 SRR5690986_10141 SRR5690986_10891 SRR5690986_11018 SRR5690986_13796 SRR5690986_14788 SRR5690987_185 SRR5690987_1256 SRR5690987_1595 SRR5690987_4860 SRR5690987_5223 SRR5690987_6653 SRR5690987_6938 SRR5690987_7900 SRR5690987_8094 SRR5690987_8661 SRR5690987_9188 SRR5690987_9370 SRR5690987_9413 SRR5690987_10752 SRR5690987_11268 SRR5690987_12708 SRR5690987_13638 SRR5690987_13856 SRR5690987_15158 SRR5690989_10005 SRR5690989_10007 SRR5690989_11426 SRR5690990_11799 SRR5690990_13747 SRR5690994_30 SRR5690994_12045 SRR5690994_15140 SRR5691005_2947 SRR5691005_5725 SRR5691005_15085 SRR5691006_8351 SRR5691010_3195 SRR5691011_3231 SRR5691011_3871 SRR5691011_6284 SRR5691011_6994 SRR5691011_13174 SRR5691011_13407 SRR5691012_1714 SRR5691012_3073 SRR5691012_5739 SRR5691012_7494 SRR5691012_8957 SRR5691012_11298 SRR5691012_11889 SRR5691013_1959 SRR5691013_7698 SRR5691013_13739 SRR5691014_640 SRR5691014_676 SRR5691014_1180 SRR5691014_2912 SRR5691014_3199 SRR5691014_6559 SRR5691014_6660 SRR5691014_8660 SRR5691014_9875 SRR5691014_10247 SRR5691014_11716 SRR5691014_13214 SRR5691014_13840 SRR5691014_15371 SRR5691014_16147 SRR5691016_6128 SRR5691016_6200 SRR5691016_14306 SRR5691016_15798 SRR5691022_9359 SRR5691024_5571 SRR5691024_5574 SRR5691026_8451 SRR5691026_11827 SRR5691026_11830 SRR5691027_8232 SRR5691028_7630 SRR5691028_8302 SRR5691029_14620 SRR5690819_7971 SRR5690819_13919 SRR5690819_13920 SRR5690819_15224 SRR5690820_580 SRR5690820_2949 SRR5690822_6623 SRR5690823_15808 SRR5690823_15809 SRR5690824_76 SRR5690824_77 SRR5690824_399 SRR5690824_2141 SRR5690824_2143 SRR5690824_7342 SRR5690824_7343 SRR5690824_9302 SRR5690826_8545 SRR5690826_8546 SRR5690826_8629 SRR5690831_303 SRR5690831_308 SRR5690831_1859 SRR5690831_1862 SRR5690831_1864 SRR5690831_3688 SRR5690831_3922 SRR5690831_4238 SRR5690831_8567 SRR5690831_10336 SRR5690831_10991 SRR5690831_10996 SRR5690831_11914 SRR5690833_1333 SRR5690833_1338 SRR5690833_1340 SRR5690834_12641 SRR5690834_15964 SRR5690860_1776 SRR5690860_11450 SRR5690860_11456 SRR5690862_3733 SRR5690862_10948 SRR5690866_632 SRR5690866_633 SRR5690866_6755 SRR5690866_6756 SRR5690866_15585 SRR5690866_15586 SRR5690869_6194 SRR5690869_6195 SRR5690869_6196 SRR5690869_9216 SRR5690869_9217 SRR5690869_9218 SRR5690869_10109 SRR5690869_13774 SRR5690871_2378 SRR5690873_613 SRR5690873_615 SRR5690873_621 SRR5690873_2338 SRR5690873_2339 SRR5690873_2342 SRR5690873_11715 SRR5690875_10619 SRR5690875_10623 SRR5690883_7733 SRR5690884_6741 SRR5690884_7808 SRR5690884_8372 SRR5690884_8373 SRR5690884_11506 SRR5690884_11654 SRR5690884_11656 SRR5690884_12286 SRR5690885_1579 SRR5690885_3495 SRR5690885_7973 SRR5690908_3550 SRR5690908_4087 SRR5690908_4482 SRR5690908_5735 SRR5690908_8330 SRR5690909_5733 SRR5690909_8934 SRR5690910_3632 SRR5690910_4484 SRR5690910_4661 SRR5690910_7074 SRR5690910_8282 SRR5690910_10646 SRR5690910_11865 SRR5690910_12075 SRR5690910_15101 SRR5690913_1331 SRR5690913_1333 SRR5690913_7678 SRR5690913_7679 SRR5690913_9987 SRR5690913_9988 SRR5690913_13132 SRR5690913_14080 SRR5690913_14081 SRR5690913_15210 SRR5690914_9014 SRR5690915_410 SRR5690915_830 SRR5690915_1741 SRR5690915_2580 SRR5690915_7166 SRR5690915_8272 SRR5690915_10470 SRR5690915_10518 SRR5690915_12674 SRR5690915_13010 SRR5690915_13420 SRR5690915_14018 SRR5690917_154 SRR5690917_157 SRR5690917_6144 SRR5690917_11379 SRR5690917_12884 SRR5690920_13203 SRR5690921_1593 SRR5690921_2789 SRR5690921_2791 SRR5690921_3419 SRR5690921_3420 SRR5690926_3217 SRR5690927_8975 SRR5690927_10492 SRR5690927_14814 SRR5690928_931 SRR5690928_932 SRR5690928_4542 SRR5690928_4543 SRR5690928_8660 SRR5690928_10929 SRR5690928_10933 SRR5690937_3008 SRR5690937_6099 SRR5690937_14487 SRR5690940_8198 SRR5690942_1824 SRR5690959_704 SRR5690959_1030 SRR5690959_1031 SRR5690959_2941 SRR5690959_2942 SRR5690959_3057 SRR5690959_5024 SRR5690959_5025 SRR5690959_6767 SRR5690959_6769 SRR5690959_8303 SRR5690959_8306 SRR5690959_10918 SRR5690959_11596 SRR5690959_12044 SRR5690959_12382 SRR5690959_14094 SRR5690959_14097 SRR5690959_14099 SRR5690959_15385 SRR5690959_15388 SRR5690959_15516 SRR5690959_16617 SRR5690961_3610 SRR5690961_4958 SRR5690961_8576 SRR5690961_15272 SRR5690962_186 SRR5690962_845 SRR5690962_848 SRR5690962_958 SRR5690962_960 SRR5690962_1694 SRR5690962_1700 SRR5690962_3228 SRR5690962_3298 SRR5690962_3844 SRR5690962_6832 SRR5690962_7515 SRR5690962_8260 SRR5690962_8965 SRR5690962_9342 SRR5690962_9344 SRR5690962_9979 SRR5690962_10008 SRR5690962_11956 SRR5690962_14248 SRR5690962_14311 SRR5690962_14773 SRR5690962_14775 SRR5690962_16374 SRR5690962_16646 SRR5690962_16648 SRR5690963_5751 SRR5690964_1420 SRR5690964_6698 SRR5690964_10203 SRR5690965_8562 SRR5690965_8569 SRR5690965_10272 SRR5690965_15119 SRR5690966_4665 SRR5690982_7541 SRR5690982_7542 SRR5690982_8416 SRR5690982_8418 SRR5690988_3274 SRR5690988_3276 SRR5690988_8457 SRR5690988_9600 SRR5690989_4883 SRR5690989_4884 SRR5690989_4889 SRR5690989_8891 SRR5690989_8892 SRR5690989_13012 SRR5690989_13281 SRR5690990_4886 SRR5690990_5742 SRR5690990_6215 SRR5690990_7268 SRR5690990_7271 SRR5690990_7274 SRR5691006_344 SRR5691006_5824 SRR5691006_9804 SRR5691006_9834 SRR5691006_10125 SRR5691006_10878 SRR5691006_10890 SRR5691006_16014 SRR5691007_6099 SRR5691007_6432 SRR5691007_8389 SRR5691007_8641 SRR5691007_11053 SRR5691007_11252 SRR5691007_11427 SRR5691007_12324 SRR5691007_12878 SRR5691007_12889 SRR5691010_12940 SRR5691010_13321 SRR5691011_415 SRR5691011_6253 SRR5691011_10322 SRR5691012_2900 SRR5691012_9649 SRR5691012_10399 SRR5691012_10480 SRR5691012_10481 SRR5691012_12204 SRR5691012_12566 SRR5691012_13163 SRR5691012_14732 SRR5691012_16045 SRR5691016_534 SRR5691016_535 SRR5690823_121 SRR5690825_1474 SRR5690825_4597 SRR5690826_7628 SRR5690826_7630 SRR5690826_7634 SRR5690827_10089 SRR5690827_10090 SRR5690827_10571 SRR5690869_5003 SRR5690869_5004 SRR5690869_13008 SRR5690879_4808 SRR5690899_12235 SRR5690908_10511 SRR5690909_124 SRR5690910_1301 SRR5690910_1302 SRR5690910_6046 SRR5690910_10448 SRR5690915_1371 SRR5690915_6319 SRR5690915_9901 SRR5690915_14436 SRR5690922_8848 SRR5690922_8850 SRR5690922_8851 SRR5690925_9969 SRR5690925_9971 SRR5690925_11633 SRR5690936_14290 SRR5690940_3878 SRR5690940_11428 SRR5690940_11431 SRR5690940_11434 SRR5690940_16255 SRR5690940_16263 SRR5690942_5606 SRR5690943_7816 SRR5690943_7822 SRR5690960_3757 SRR5690960_8852 SRR5690960_10248 SRR5690960_11140 SRR5690960_12711 SRR5690963_4118 SRR5690963_4122 SRR5690963_4123 SRR5690963_9384 SRR5690965_1885 SRR5690965_2202 SRR5690965_17112 SRR5690966_16607 SRR5690983_875 SRR5690983_902 SRR5690983_1446 SRR5690983_2427 SRR5690983_2869 SRR5690983_3363 SRR5690983_3379 SRR5690983_3528 SRR5690983_4850 SRR5690983_5086 SRR5690983_6174 SRR5690983_6204 SRR5690983_6344 SRR5690983_8697 SRR5690983_9867 SRR5690983_12028 SRR5690983_12180 SRR5690983_12826 SRR5690983_13345 SRR5690983_13621 SRR5690983_14846 SRR5690983_14859 SRR5690983_15184 SRR5690983_15854 SRR5690984_934 SRR5690984_1514 SRR5690984_1571 SRR5690984_2759 SRR5690984_6786 SRR5690984_7183 SRR5690984_7747 SRR5690984_10711 SRR5690984_10727 SRR5690984_12270 SRR5690985_1477 SRR5690985_4294 SRR5690985_6609 SRR5690985_7660 SRR5690985_8021 SRR5690985_8727 SRR5690985_9885 SRR5690985_12188 SRR5690985_12816 SRR5690985_12840 SRR5690985_15064 SRR5690985_15106 SRR5690986_2588 SRR5690986_2930 SRR5690986_6098 SRR5690986_10890 SRR5690986_11992 SRR5690986_13114 SRR5690987_3282 SRR5690987_3466 SRR5690987_3488 SRR5690987_11819 SRR5690987_14359 SRR5690987_14625 SRR5690988_1941 SRR5690988_1943 SRR5690988_10120 SRR5691005_4313 SRR5691005_8585 SRR5691005_8977 SRR5691005_12159 SRR5691005_13408 SRR5691005_14399 SRR5691005_14609 SRR5691005_15201 SRR5691005_15737 SRR5691006_158 SRR5691006_3866 SRR5691006_7218 SRR5691012_12665 SRR5691013_1606 SRR5691013_2772 SRR5691013_3650 SRR5691013_11791 SRR5691013_12732 SRR5691013_14081 SRR5691013_14172 SRR5691016_4228 SRR5691021_2541 SRR5691021_8404 SRR5691021_8617 SRR5691021_10573 SRR5691021_13994 SRR5691025_12416 SRR5691025_12420 SRR5691025_14116 SRR5691025_14117 SRR5691025_14828 SRR5691026_15555 SRR5691026_15557 SRR5691026_15558 SRR5691028_1305 SRR5691028_1306 SRR5691028_1387 SRR5691028_1388 SRR5691028_6361 SRR5691028_8446 SRR5691028_13156 SRR5691029_743 SRR5691029_745 SRR5691029_4705 SRR5691029_5338 SRR5691029_5341 SRR5691029_5594 SRR5691029_6157 SRR5691029_8650 SRR5691029_14689 SRR5691029_15531 SRR5691029_15532 SRR5690858_9795 SRR5690864_2719 SRR5690898_5089 SRR5690900_2789 SRR5690900_5707 SRR5690900_13044 SRR5690900_13047 SRR5690902_797 SRR5690902_12536 SRR5690906_10212 SRR5690907_6685 SRR5690922_1088 SRR5690922_1089 SRR5690922_13579 SRR5690923_10070 SRR5690923_10072 SRR5690929_9672 SRR5690929_9674 SRR5690931_293 SRR5690931_2608 SRR5690931_7117 SRR5690931_10774 SRR5690931_10978 SRR5690931_13477 SRR5690931_13518 SRR5690983_71 SRR5690983_155 SRR5690983_710 SRR5690983_919 SRR5690983_4974 SRR5690983_6107 SRR5690983_6247 SRR5690983_9406 SRR5690983_10793 SRR5690983_11026 SRR5690983_11041 SRR5690983_11639 SRR5690983_11803 SRR5690983_12079 SRR5690983_12852 SRR5690983_12999 SRR5690983_13593 SRR5690983_13745 SRR5690983_15306 SRR5690983_15345 SRR5690983_15744 SRR5690983_15986 SRR5690984_2720 SRR5690984_3687 SRR5690984_4267 SRR5690984_4425 SRR5690984_6320 SRR5690984_6631 SRR5690984_6800 SRR5690984_7720 SRR5690984_8235 SRR5690984_8303 SRR5690984_10200 SRR5690984_12724 SRR5690984_13035 SRR5690984_13419 SRR5690984_14417 SRR5690984_15180 SRR5690984_15928 SRR5690984_16055 SRR5690985_2458 SRR5690985_2953 SRR5690985_6935 SRR5690985_7846 SRR5690985_8377 SRR5690985_9145 SRR5690985_11426 SRR5690985_12253 SRR5690985_12254 SRR5690985_12961 SRR5690985_13967 SRR5690986_2801 SRR5690986_5056 SRR5690986_8690 SRR5690987_2329 SRR5690987_2541 SRR5690987_4660 SRR5690987_6486 SRR5690987_6707 SRR5690987_7048 SRR5690987_9761 SRR5690987_10776 SRR5690987_11959 SRR5690987_15783 SRR5690987_16166 SRR5691005_3991 SRR5691005_5982 SRR5691005_6189 SRR5691005_10171 SRR5691005_10886 SRR5691005_10981 SRR5691005_14177 SRR5691005_14861 SRR5691005_16051 SRR5691013_104 SRR5691013_1369 SRR5691013_1789 SRR5691013_7373 SRR5691013_8077 SRR5691013_10456 SRR5691013_14341 SRR5691013_15838 SRR5691013_16119 SRR5691014_424 SRR5691014_907 SRR5691014_2140 SRR5691014_2521 SRR5691014_3624 SRR5691014_3723 SRR5691014_4292 SRR5691014_5365 SRR5691014_5583 SRR5691014_9104 SRR5691014_11003 SRR5691014_12586 SRR5691014_13689 SRR5691014_13699 SRR5691014_13827 SRR5691014_14361 SRR5691014_15323 SRR5691014_15472 SRR5691015_193 SRR5691015_622 SRR5691015_1204 SRR5691015_1824 SRR5691015_1918 SRR5691015_1994 SRR5691015_2187 SRR5691015_2651 SRR5691015_4124 SRR5691015_4609 SRR5691015_4742 SRR5691015_4994 SRR5691015_5226 SRR5691015_6196 SRR5691015_6433 SRR5691015_7275 SRR5691015_8011 SRR5691015_8359 SRR5691015_8549 SRR5691015_8916 SRR5691015_9081 SRR5691015_9102 SRR5691015_9923 SRR5691015_10905 SRR5691015_10912 SRR5691015_12184 SRR5691015_12225 SRR5691015_12566 SRR5691015_12648 SRR5691015_12991 SRR5691015_14024 SRR5691015_14935 SRR5691015_16089 SRR5691021_12542 SRR5691021_12543 SRR5691028_5020 SRR5691029_9776 SRR5691029_12367 SRR5690825_10597 SRR5690825_10598 SRR5690825_10960 SRR5690825_10964 SRR5690827_655 SRR5690827_2605 SRR5690827_5580 SRR5690827_6575 SRR5690827_6589 SRR5690827_7054 SRR5690827_7055 SRR5690827_7056 SRR5690827_7231 SRR5690827_12645 SRR5690830_7925 SRR5690831_11820 SRR5690831_11825 SRR5690856_13190 SRR5690858_2614 SRR5690858_3737 SRR5690858_3750 SRR5690858_3843 SRR5690862_4280 SRR5690862_4284 SRR5690863_3240 SRR5690863_12457 SRR5690863_14697 SRR5690873_6943 SRR5690873_6944 SRR5690879_4065 SRR5690879_10826 SRR5690882_4052 SRR5690899_363 SRR5690899_4000 SRR5690899_5675 SRR5690899_5845 SRR5690899_5846 SRR5690899_7210 SRR5690899_7733 SRR5690899_9439 SRR5690899_10821 SRR5690899_15583 SRR5690899_15735 SRR5690908_5601 SRR5690908_7083 SRR5690910_2130 SRR5690910_11893 SRR5690910_12303 SRR5690910_12990 SRR5690910_13516 SRR5690910_14261 SRR5690914_11142 SRR5690915_10533 SRR5690922_1105 SRR5690922_8557 SRR5690922_14567 SRR5690923_11498 SRR5690923_11499 SRR5690923_11501 SRR5690924_2537 SRR5690924_2539 SRR5690924_8523 SRR5690924_14077 SRR5690925_5990 SRR5690983_12626 SRR5690984_9253 SRR5690984_10226 SRR5690984_13398 SRR5690984_15198 SRR5690985_1035 SRR5690985_2160 SRR5690985_2817 SRR5690985_2887 SRR5690985_4742 SRR5690985_8633 SRR5690985_9260 SRR5690985_9927 SRR5690985_11458 SRR5690985_11603 SRR5690985_11887 SRR5690985_12281 SRR5690985_12736 SRR5690985_13753 SRR5690986_11347 SRR5690987_141 SRR5690987_982 SRR5690987_1090 SRR5690987_2722 SRR5690987_2750 SRR5690987_3502 SRR5690987_4091 SRR5690987_4277 SRR5690987_4494 SRR5690987_7372 SRR5690987_11682 SRR5690988_9646 SRR5690990_10743 SRR5690994_9868 SRR5691005_45 SRR5691005_4179 SRR5691005_4863 SRR5691005_5904 SRR5691005_7371 SRR5691005_7579 SRR5691005_7985 SRR5691005_8210 SRR5691005_8489 SRR5691005_8887 SRR5691005_9601 SRR5691005_12310 SRR5691006_3860 SRR5691006_10462 SRR5691007_647 SRR5691007_11345 SRR5691012_11276 SRR5691013_4611 SRR5691014_295 SRR5691015_9500 SRR5691022_2673 SRR5691023_1398 SRR5691023_1498 SRR5691023_7569 SRR5691023_9241 SRR5691023_9244 SRR5691023_10385 SRR5691023_10387 SRR5691023_10388 SRR5691023_15355 SRR5691023_15356 SRR5691023_15951 SRR5691023_16471 SRR5691023_16472 SRR5691023_16473 SRR5691025_328 SRR5691025_3568 SRR5691025_3757 SRR5691025_5438 SRR5691025_9892 SRR5691026_353 SRR5691026_3851 SRR5691026_7574 SRR5691026_7576 SRR5691026_16105 SRR5691026_16107 SRR5691026_16273 SRR5691028_3475 SRR5691028_4962 SRR5691028_4964 SRR5691028_4968 SRR5691028_5041 SRR5691028_5042 SRR5691028_5045 SRR5691028_6604 SRR5691028_10340 SRR5691029_1062 SRR5691029_1064 SRR5691029_2676 SRR5691029_4676 SRR5691029_15138 SRR5691029_15141 SRR5691029_15640 SRR5690824_4819 SRR5690825_5247 SRR5690825_11286 SRR5690825_11517 SRR5690829_8085 SRR5690859_7645 SRR5690859_7649 SRR5690861_11962 SRR5690872_289 SRR5690872_2180 SRR5690872_3695 SRR5690872_6339 SRR5690872_7142 SRR5690872_8117 SRR5690872_11570 SRR5690872_12911 SRR5690875_3889 SRR5690875_3892 SRR5690875_7714 SRR5690875_9843 SRR5690875_9845 SRR5690875_9903 SRR5690875_9908 SRR5690875_12090 SRR5690875_12312 SRR5690875_13102 SRR5690875_13549 SRR5690875_13551 SRR5690881_1025 SRR5690881_1026 SRR5690881_5625 SRR5690883_2374 SRR5690883_2377 SRR5690885_5147 SRR5690903_1986 SRR5690903_3681 SRR5690903_3724 SRR5690903_4499 SRR5690903_5326 SRR5690903_10256 SRR5690903_15641 SRR5690910_588 SRR5690910_9735 SRR5690913_8603 SRR5690914_686 SRR5690914_7155 SRR5690914_8690 SRR5690914_14406 SRR5690920_2026 SRR5690920_2028 SRR5690920_4219 SRR5690920_4223 SRR5690920_5555 SRR5690920_5917 SRR5690920_7265 SRR5690920_7770 SRR5690920_10945 SRR5690920_10946 SRR5690920_13056 SRR5690920_13176 SRR5690922_15542 SRR5690923_2400 SRR5690923_16461 SRR5690927_944 SRR5690927_3952 SRR5690927_4846 SRR5690927_9244 SRR5690927_15608 SRR5690929_219 SRR5690929_869 SRR5690929_2758 SRR5690929_7856 SRR5690929_11756 SRR5690929_11757 SRR5690929_13917 SRR5690931_3931 SRR5690931_6172 SRR5690931_10345 SRR5690931_12502 SRR5690931_13481 SRR5690956_882 SRR5690956_3341 SRR5690956_3609 SRR5690956_3751 SRR5690956_3755 SRR5690956_3758 SRR5690956_3809 SRR5690956_3814 SRR5690956_4135 SRR5690956_4513 SRR5690956_5332 SRR5690956_6125 SRR5690956_6360 SRR5690956_6602 SRR5690956_9197 SRR5690956_9201 SRR5690956_9685 SRR5690956_9691 SRR5690956_9705 SRR5690956_10648 SRR5690956_10798 SRR5690956_10801 SRR5690956_11845 SRR5690956_11846 SRR5690956_11853 SRR5690956_14015 SRR5690956_14022 SRR5690956_14269 SRR5690960_4322 SRR5690960_4890 SRR5690960_5404 SRR5690960_5469 SRR5690960_7915 SRR5690960_12465 SRR5690960_15448 SRR5690963_1374 SRR5690963_1376 SRR5690963_4047 SRR5690963_5108 SRR5690963_5112 SRR5690963_13880 SRR5690963_13988 SRR5690965_3279 SRR5690965_10363 SRR5690965_14344 SRR5690965_16280 SRR5690966_4084 SRR5690966_4199 SRR5690966_12274 SRR5690981_26 SRR5690981_28 SRR5690981_3755 SRR5690981_10709 SRR5690981_15085 SRR5690982_1360 SRR5690982_1361 SRR5690982_3675 SRR5690982_9108 SRR5690982_9111 SRR5690982_9114 SRR5690982_14396 SRR5690984_4256 SRR5690985_15826 SRR5690986_12153 SRR5690988_12968 SRR5691012_11244 SRR5691015_5964 SRR5691015_6724 SRR5691015_7298 SRR5691023_3291 SRR5691023_3295 SRR5691025_13166 SRR5691025_13167 SRR5691025_13168 SRR5690825_7137 SRR5690825_9984 SRR5690825_9987 SRR5690825_12360 SRR5690825_12361 SRR5690827_5946 SRR5690827_5947 SRR5690855_14155 SRR5690855_14157 SRR5690863_7700 SRR5690863_7702 SRR5690880_5599 SRR5690899_382 SRR5690899_11984 SRR5690899_14012 SRR5690923_3571 SRR5690923_3574 SRR5690925_417 SRR5690925_576 SRR5690925_579 SRR5690925_7977 SRR5690983_1285 SRR5690983_2612 SRR5690983_3435 SRR5690983_4902 SRR5690983_5639 SRR5690983_6169 SRR5690983_7367 SRR5690983_7437 SRR5690983_7450 SRR5690983_7460 SRR5690983_9250 SRR5690983_9691 SRR5690983_9770 SRR5690983_10862 SRR5690983_11440 SRR5690983_11828 SRR5690983_12239 SRR5690983_12470 SRR5690983_12801 SRR5690983_13507 SRR5690983_13789 SRR5690983_14078 SRR5690983_14111 SRR5690983_15745 SRR5690983_16059 SRR5690984_615 SRR5690984_962 SRR5690984_1386 SRR5690984_3961 SRR5690984_4952 SRR5690984_5436 SRR5690984_6100 SRR5690984_7740 SRR5690984_8125 SRR5690984_8595 SRR5690984_8862 SRR5690984_9180 SRR5690984_9666 SRR5690984_10939 SRR5690984_10948 SRR5690984_12474 SRR5690984_13116 SRR5690984_13808 SRR5690984_13809 SRR5690985_52 SRR5690985_336 SRR5690985_512 SRR5690985_1675 SRR5690985_1839 SRR5690985_1844 SRR5690985_2987 SRR5690985_3344 SRR5690985_4149 SRR5690985_4176 SRR5690985_5049 SRR5690985_6826 SRR5690985_9109 SRR5690985_10178 SRR5690985_13007 SRR5690986_2204 SRR5690986_7233 SRR5690986_7283 SRR5690987_9031 SRR5690987_11364 SRR5690987_11491 SRR5690987_11661 SRR5690987_11801 SRR5690987_12227 SRR5691005_875 SRR5691005_2938 SRR5691005_3157 SRR5691005_3556 SRR5691005_4574 SRR5691005_5751 SRR5691005_6329 SRR5691005_8777 SRR5691005_9246 SRR5691005_10172 SRR5691005_11296 SRR5691005_11712 SRR5691013_528 SRR5691013_950 SRR5691013_7255 SRR5691013_11218 SRR5691013_13205 SRR5691021_5730 SRR5691021_6133 SRR5691021_7418 SRR5691021_7419 SRR5691021_8389 SRR5691021_9134 SRR5691025_1814 SRR5691025_9180 SRR5691025_12729 SRR5691026_3417 SRR5691028_1857 SRR5691028_1858 SRR5691028_2796 SRR5691028_3169 SRR5691028_3172 SRR5691028_3174 SRR5691028_3300 SRR5691028_4286 SRR5691028_5772 SRR5691028_5773 SRR5691028_7011 SRR5691028_7014 SRR5691028_8090 SRR5691028_9378 SRR5691028_9383 SRR5691028_9639 SRR5691028_9640 SRR5691028_9642 SRR5691028_10022 SRR5691028_11819 SRR5691028_11821 SRR5691028_11851 SRR5691028_12903 SRR5691028_12905 SRR5691028_13335 SRR5691028_14258 SRR5691028_14308 SRR5691028_15668 SRR5691029_11055 SRR5691029_14172 SRR5690819_13525 SRR5690819_13526 SRR5690821_8143 SRR5690822_2117 SRR5690824_2869 SRR5690826_5605 SRR5690826_10001 SRR5690831_10708 SRR5690831_14997 SRR5690833_600 SRR5690833_7688 SRR5690833_9264 SRR5690833_12999 SRR5690833_15820 SRR5690865_2376 SRR5690865_2377 SRR5690867_8874 SRR5690867_8875 SRR5690867_9541 SRR5690867_14589 SRR5690871_1427 SRR5690871_1428 SRR5690871_10288 SRR5690871_11681 SRR5690872_3874 SRR5690872_16110 SRR5690884_5168 SRR5690885_169 SRR5690885_7322 SRR5690885_7325 SRR5690885_12520 SRR5690885_12523 SRR5690981_7292 SRR5690981_15516 SRR5690982_2363 SRR5691006_145 SRR5691006_1580 SRR5691006_1896 SRR5691006_2263 SRR5691006_3126 SRR5691006_3216 SRR5691006_4508 SRR5691006_5833 SRR5691006_7565 SRR5691006_8220 SRR5691006_9568 SRR5691006_10089 SRR5691006_10116 SRR5691006_10213 SRR5691006_10696 SRR5691006_11851 SRR5691006_12213 SRR5691006_14361 SRR5691007_6545 SRR5691007_6961 SRR5691008_313 SRR5691008_410 SRR5691008_4878 SRR5691008_5273 SRR5691008_8576 SRR5691008_12233 SRR5691008_13589 SRR5691008_13958 SRR5691008_14344 SRR5691008_15546 SRR5691009_5166 SRR5691009_11283 SRR5691011_457 SRR5691011_1272 SRR5691011_1986 SRR5691011_2077 SRR5691011_2302 SRR5691011_2311 SRR5691011_2312 SRR5691011_3613 SRR5691011_3638 SRR5691011_4078 SRR5691011_4457 SRR5691011_5363 SRR5691011_5886 SRR5691011_6672 SRR5691011_8693 SRR5691011_8777 SRR5691011_10359 SRR5691011_10371 SRR5691011_10391 SRR5691011_10633 SRR5691011_10667 SRR5691011_11634 SRR5691011_11721 SRR5691011_14274 SRR5691011_14968 SRR5691011_15649 SRR5691012_10948 SRR5690827_13446 SRR5690827_13447 SRR5690863_4218 SRR5690882_2356 SRR5690882_2358 SRR5690882_2359 SRR5690900_13515 SRR5690901_2261 SRR5690901_14262 SRR5690901_14263 SRR5690903_6214 SRR5690904_8946 SRR5690904_10698 SRR5690904_15703 SRR5690922_2393 SRR5690922_2395 SRR5690922_15290 SRR5690923_15279 SRR5690923_15280 SRR5690925_7486 SRR5690925_7488 SRR5690925_7489 SRR5690925_14028 SRR5690929_16200 SRR5690929_16202 SRR5690929_16203 SRR5690929_16206 SRR5690931_5172 SRR5690931_15974 SRR5690983_5624 SRR5690983_8679 SRR5690983_10626 SRR5690984_1079 SRR5690984_2211 SRR5690984_5958 SRR5690984_10120 SRR5690985_1707 SRR5690985_1975 SRR5690985_5738 SRR5690985_13434 SRR5690985_14059 SRR5690985_14125 SRR5690986_439 SRR5690986_4725 SRR5690986_7535 SRR5690986_8356 SRR5690986_11173 SRR5690986_12148 SRR5690986_12727 SRR5690986_15630 SRR5690987_6479 SRR5690987_11667 SRR5690994_9370 SRR5691005_8658 SRR5691005_8659 SRR5691005_11915 SRR5691005_15069 SRR5691013_1395 SRR5691013_1913 SRR5691013_2762 SRR5691013_3104 SRR5691013_9752 SRR5691013_11629 SRR5691013_12690 SRR5691013_12958 SRR5691013_14387 SRR5691014_8813 SRR5691014_16004 SRR5691023_11948 SRR5691023_11953 SRR5691025_11643 SRR5691026_15887 SRR5691027_8333 SRR5691027_16512 SRR5691028_9706 SRR5691028_13120 SRR5691029_2979 SRR5691029_2980 SRR5691029_13333 SRR5691029_14621 SRR5691029_14622 SRR5690824_11072 SRR5690825_12505 SRR5690825_12509 SRR5690825_15000 SRR5690825_15003 SRR5690859_1471 SRR5690864_14055 SRR5690864_14057 SRR5690864_14062 SRR5690869_9052 SRR5690869_9053 SRR5690899_8763 SRR5690909_7500 SRR5690910_3430 SRR5690914_1138 SRR5690915_6086 SRR5690915_6361 SRR5690915_6363 SRR5690915_7421 SRR5690915_9488 SRR5690925_13199 SRR5690925_13201 SRR5690983_96 SRR5690983_561 SRR5690983_1913 SRR5690983_2008 SRR5690983_3218 SRR5690983_7315 SRR5690983_7474 SRR5690983_10128 SRR5690983_15085 SRR5690983_15201 SRR5690984_5960 SRR5690984_7019 SRR5690984_7282 SRR5690984_10268 SRR5690985_2669 SRR5690985_2856 SRR5690985_4340 SRR5690985_6050 SRR5690985_13985 SRR5690985_14800 SRR5690986_5723 SRR5690986_8103 SRR5690986_14115 SRR5690986_14939 SRR5690986_15059 SRR5690987_8373 SRR5690987_8553 SRR5690987_15615 SRR5690990_14223 SRR5691005_937 SRR5691005_1046 SRR5691005_4403 SRR5691005_8233 SRR5691005_8859 SRR5691005_9874 SRR5691005_10179 SRR5691007_7321 SRR5691013_1112 SRR5691013_6885 SRR5691013_11231 SRR5691025_11745 SRR5691026_1871 SRR5691026_5681 SRR5691026_5684 SRR5691028_886 SRR5691028_1646 SRR5691028_1650 SRR5691028_2231 SRR5691028_4561 SRR5691028_4563 SRR5691028_4796 SRR5691028_6965 SRR5691028_6969 SRR5691028_12424 SRR5691028_12425 SRR5691029_10768 SRR5691029_14717 SRR5690819_13814 SRR5690820_12929 SRR5690826_11826 SRR5690826_13128 SRR5690831_1873 SRR5690833_1091 SRR5690833_4494 SRR5690860_6416 SRR5690860_6420 SRR5690867_30 SRR5690867_11816 SRR5690868_4000 SRR5690868_11073 SRR5690869_2118 SRR5690870_15794 SRR5690871_2035 SRR5690871_2036 SRR5690872_3302 SRR5690874_11151 SRR5690874_11152 SRR5690874_11153 SRR5690884_11741 SRR5690885_12623 SRR5690908_10282 SRR5690908_13519 SRR5690909_5618 SRR5690910_9252 SRR5690910_9544 SRR5690910_11010 SRR5690910_16086 SRR5690912_10854 SRR5690912_10855 SRR5690913_16156 SRR5690913_16157 SRR5690913_16158 SRR5690914_9630 SRR5690914_13590 SRR5690915_12068 SRR5690916_1025 SRR5690916_1027 SRR5690917_6112 SRR5690917_6113 SRR5690944_594 SRR5690944_598 SRR5690959_9053 SRR5690961_9144 SRR5690961_9145 SRR5690961_9148 SRR5690962_9457 SRR5690962_9459 SRR5690964_3524 SRR5690964_4961 SRR5690964_6411 SRR5690964_7546 SRR5690964_8567 SRR5690964_12803 SRR5690964_14051 SRR5690964_14286 SRR5690964_14483 SRR5690964_14486 SRR5690964_15082 SRR5690965_3879 SRR5690981_3256 SRR5690981_3257 SRR5690990_15972 SRR5691005_13921 SRR5691006_3066 SRR5691006_13467 SRR5691007_12828 SRR5691008_83 SRR5691008_725 SRR5691008_12108 SRR5691008_15353 SRR5691010_6687 SRR5691010_13474 SRR5691011_1126 SRR5691011_5175 SRR5691011_7521 SRR5690822_4272 SRR5690822_4834 SRR5690824_9533 SRR5690830_2457 SRR5690830_14054 SRR5690830_14055 SRR5690833_15690 SRR5690834_16248 SRR5690834_16251 SRR5690860_5893 SRR5690860_9164 SRR5690860_9165 SRR5690865_2699 SRR5690867_16319 SRR5690868_9197 SRR5690868_11236 SRR5690869_3874 SRR5690870_5750 SRR5690870_5928 SRR5690870_8301 SRR5690873_7769 SRR5690874_8034 SRR5690908_5948 SRR5690908_10688 SRR5690910_2549 SRR5690910_4138 SRR5690910_5565 SRR5690910_5804 SRR5690910_6402 SRR5690910_8219 SRR5690910_9813 SRR5690910_10298 SRR5690910_11631 SRR5690910_13511 SRR5690913_1615 SRR5690913_1617 SRR5690914_1960 SRR5690914_2484 SRR5690914_4380 SRR5690914_7146 SRR5690914_9047 SRR5690914_13542 SRR5690914_14952 SRR5690915_4092 SRR5690915_16037 SRR5690917_7999 SRR5690917_8002 SRR5690920_2724 SRR5690921_849 SRR5690921_850 SRR5690927_12016 SRR5690928_6142 SRR5690928_12269 SRR5690981_187 SRR5690981_1423 SRR5690981_7433 SRR5690981_7435 SRR5690981_8266 SRR5690988_10564 SRR5690989_9112 SRR5690990_2256 SRR5691006_15517 SRR5691007_3862 SRR5691007_12138 SRR5691007_12501 SRR5691008_1957 SRR5691008_4132 SRR5691008_12402 SRR5691008_14316 SRR5691009_9627 SRR5691010_1280 SRR5691010_13516 SRR5691010_15427 SRR5691011_1104 SRR5691011_1492 SRR5691011_10872 SRR5691011_15045 SRR5690898_7939 SRR5690898_8251 SRR5690898_8284 SRR5690898_13569 SRR5690898_14960 SRR5690898_16141 SRR5690902_279 SRR5690902_15744 SRR5690903_1345 SRR5690904_2062 SRR5690904_3482 SRR5690904_5800 SRR5690904_6383 SRR5690904_9785 SRR5690904_15099 SRR5690904_16099 SRR5690907_3942 SRR5690907_9844 SRR5690907_10170 SRR5690907_10171 SRR5690907_12697 SRR5690907_14620 SRR5690922_9673 SRR5690922_9674 SRR5690923_11177 SRR5690925_3569 SRR5690925_10614 SRR5690925_10616 SRR5690929_9400 SRR5690931_7550 SRR5690931_10241 SRR5690931_14563 SRR5690961_8041 SRR5690983_11326 SRR5690984_2767 SRR5690984_8104 SRR5690984_8105 SRR5690984_8904 SRR5690984_11216 SRR5690984_11398 SRR5690984_15020 SRR5690985_7404 SRR5690986_981 SRR5690986_15102 SRR5690987_1691 SRR5690987_12840 SRR5690994_3013 SRR5690994_8607 SRR5690994_14875 SRR5691005_4616 SRR5691005_5322 SRR5691005_13012 SRR5691013_6535 SRR5691013_7093 SRR5691013_11442 SRR5691015_2013 SRR5691021_13598 SRR5691023_5381 SRR5691023_11490 SRR5691026_2487 SRR5691026_11394 SRR5691026_11397 SRR5691026_13081 SRR5691026_13082 SRR5691027_5215 SRR5691027_5218 SRR5691027_5224 SRR5691028_15867 SRR5691028_15868 SRR5691028_15870 SRR5690819_2879 SRR5690820_5139 SRR5690821_984 SRR5690822_2209 SRR5690865_5939 SRR5690865_5943 SRR5690865_11823 SRR5690866_3431 SRR5690866_3433 SRR5690866_7436 SRR5690866_7437 SRR5690866_7438 SRR5690866_9181 SRR5690866_9182 SRR5690866_10252 SRR5690866_10253 SRR5690866_13169 SRR5690866_13270 SRR5690866_13272 SRR5690867_8744 SRR5690872_9922 SRR5690886_10013 SRR5690886_10016 SRR5690902_6176 SRR5690913_7894 SRR5690913_7898 SRR5690913_14360 SRR5690916_8934 SRR5690917_7299 SRR5690937_3973 SRR5690937_6947 SRR5690937_8691 SRR5690937_8858 SRR5691006_809 SRR5691006_3404 SRR5691006_7239 SRR5691006_10102 SRR5691006_13793 SRR5691009_12614 SRR5691011_533 SRR5691011_1301 SRR5691011_3307 SRR5691011_4834 SRR5691011_7671 SRR5691011_7977 SRR5691011_11341 SRR5691011_12764 SRR5691011_15311 SRR5691011_15798 SRR5691011_16020 SRR5691012_1122 SRR5691012_2668 SRR5691012_2731 SRR5691012_3741 SRR5691012_6617 SRR5691012_6715 SRR5691012_8653 SRR5691012_10521 SRR5691012_11994 SRR5691012_13350 SRR5691012_14101 SRR5691016_12721 SRR5691016_12723 SRR5691016_12725 SRR5691016_16246 SRR5691016_16248 SRR5690856_13746 SRR5690859_6733 SRR5690859_14076 SRR5690877_13108 SRR5690877_13109 SRR5690879_1341 SRR5690879_1343 SRR5690879_1660 SRR5690879_12818 SRR5690879_14627 SRR5690879_14628 SRR5690879_14629 SRR5690879_14630 SRR5690880_1136 SRR5690880_3806 SRR5690880_5054 SRR5690880_5985 SRR5690880_8056 SRR5690880_8898 SRR5690880_8960 SRR5690880_12267 SRR5690880_13634 SRR5690880_14414 SRR5690880_14415 SRR5690880_15821 SRR5690880_15822 SRR5690880_15826 SRR5690899_239 SRR5690899_3320 SRR5690900_6935 SRR5690900_11193 SRR5690907_1878 SRR5690907_2950 SRR5690922_1894 SRR5690922_1895 SRR5690924_16129 SRR5690925_14469 SRR5690963_11075 SRR5690985_10711 SRR5690986_2082 SRR5690986_11576 SRR5690986_15371 SRR5690987_1298 SRR5690987_2468 SRR5690987_3989 SRR5690987_9032 SRR5690987_10395 SRR5690987_14990 SRR5691013_8640 SRR5691014_1806 SRR5691014_2821 SRR5691014_7069 SRR5691014_8851 SRR5691014_10777 SRR5691014_11287 SRR5691014_11852 SRR5691015_6812 SRR5691015_6814 SRR5691015_9428 SRR5691021_12150 SRR5691025_1153 SRR5691025_12135 SRR5691025_12137 SRR5691025_13034 SRR5691029_2802 SRR5690863_1214 SRR5690863_1219 SRR5690875_5057 SRR5690875_5060 SRR5690898_2927 SRR5690902_3135 SRR5690904_12906 SRR5690922_4208 SRR5690922_4210 SRR5690925_11586 SRR5690925_16179 SRR5690929_604 SRR5690929_6014 SRR5690929_6015 SRR5690929_6017 SRR5690931_378 SRR5690931_8580 SRR5690942_8725 SRR5690943_14785 SRR5690943_14791 SRR5690943_14795 SRR5690983_1126 SRR5690983_6686 SRR5690984_13837 SRR5690985_5954 SRR5690985_11849 SRR5690986_1757 SRR5690986_2072 SRR5690986_6450 SRR5690986_9745 SRR5690986_10182 SRR5690986_10287 SRR5690987_3070 SRR5690987_4295 SRR5690987_12577 SRR5690987_15613 SRR5690994_3595 SRR5690994_11851 SRR5691013_2272 SRR5691013_3246 SRR5691013_7141 SRR5691013_8460 SRR5691013_9161 SRR5691013_11411 SRR5691014_580 SRR5691014_4719 SRR5691015_2324 SRR5691015_10250 SRR5691023_3320 SRR5691025_5859 SRR5691025_5863 SRR5691025_13666 SRR5691029_3197 SRR5691029_8466 SRR5691029_8467 SRR5691029_8468 SRR5691029_9383 SRR5691029_9385 SRR5691029_11032 SRR5691029_11033 SRR5691029_12130 SRR5690825_1089 SRR5690825_1091 SRR5690825_3467 SRR5690825_3470 SRR5690825_10183 SRR5690898_1925 SRR5690898_6522 SRR5690898_6654 SRR5690898_9468 SRR5690902_10448 SRR5690902_13275 SRR5690902_13313 SRR5690902_16181 SRR5690903_1786 SRR5690903_10626 SRR5690903_13591 SRR5690904_6526 SRR5690904_7229 SRR5690904_7426 SRR5690904_15104 SRR5690907_465 SRR5690907_786 SRR5690907_5402 SRR5690907_6761 SRR5690907_6859 SRR5690907_7320 SRR5690907_10491 SRR5690907_12767 SRR5690907_14575 SRR5690931_1400 SRR5690931_1978 SRR5690931_4579 SRR5690931_6843 SRR5690931_6902 SRR5690931_7084 SRR5690931_7860 SRR5690931_10570 SRR5690931_13021 SRR5690931_14410 SRR5690931_14441 SRR5690931_14882 SRR5690931_15014 SRR5690931_15173 SRR5690931_15735 SRR5690931_16168 SRR5690984_13258 SRR5690994_2252 SRR5691008_2870 SRR5691023_6019 SRR5690819_7059 SRR5690819_7061 SRR5690821_2235 SRR5690821_2237 SRR5690826_7751 SRR5690826_7752 SRR5690832_11165 SRR5690832_11167 SRR5690832_11168 SRR5690833_15238 SRR5690833_15242 SRR5690834_15797 SRR5690860_15388 SRR5690860_15390 SRR5690860_15393 SRR5690866_425 SRR5690883_14766 SRR5690884_1737 SRR5690884_1738 SRR5690886_6598 SRR5690914_2502 SRR5690914_4026 SRR5690914_5297 SRR5690914_5379 SRR5690914_14244 SRR5690914_14246 SRR5690915_8281 SRR5690915_13108 SRR5690926_4362 SRR5690937_4706 SRR5690989_13743 SRR5690990_8692 SRR5691006_1044 SRR5691006_7742 SRR5691006_10173 SRR5691007_4572 SRR5691009_12272 SRR5691010_6979 SRR5691011_2370 SRR5691011_3738 SRR5691012_5449 SRR5691012_10976 SRR5691012_15766 SRR5691016_2802 SRR5690902_3305 SRR5690902_3307 SRR5690902_3333 SRR5690902_4651 SRR5690902_4931 SRR5690902_5528 SRR5690902_5691 SRR5690902_6074 SRR5690902_8583 SRR5690902_9063 SRR5690902_9517 SRR5690902_10215 SRR5690902_10947 SRR5690902_11394 SRR5690902_11946 SRR5690902_13346 SRR5690902_14565 SRR5690902_15175 SRR5690902_15344 SRR5690902_15519 SRR5690902_15934 SRR5691005_1453 SRR5691005_3700 SRR5691005_5444 SRR5691005_5837 SRR5691005_6800 SRR5691005_7035 SRR5691005_7917 SRR5691005_9916 SRR5691005_11140 SRR5691005_14686 SRR5691005_14918 SRR5691024_4497 SRR5690824_7241 SRR5690834_7093 SRR5690834_7097 SRR5690834_7102 SRR5690860_12521 SRR5690865_3696 SRR5690865_16167 SRR5690865_16168 SRR5690866_722 SRR5690866_4617 SRR5690874_8261 SRR5690874_8262 SRR5690874_11304 SRR5690886_12843 SRR5690913_11756 SRR5690913_15372 SRR5690913_15373 SRR5690913_15374 SRR5690913_15375 SRR5690917_9910 SRR5690917_9911 SRR5690937_12805 SRR5690990_4927 SRR5690990_4929 SRR5690990_4931 SRR5690990_4933 SRR5691006_3115 SRR5691011_12264 SRR5691012_3331 SRR5691012_4478 SRR5691012_7039 SRR5691012_10522 SRR5690858_9335 SRR5690858_9338 SRR5690859_4839 SRR5690922_3119 SRR5690922_11476 SRR5690943_14943 SRR5690943_14945 SRR5690983_1319 SRR5690983_3003 SRR5690983_4905 SRR5690983_7329 SRR5690983_7930 SRR5690983_10233 SRR5690983_11211 SRR5690983_15042 SRR5690983_15123 SRR5690985_6622 SRR5690994_7124 SRR5691005_7813 SRR5691013_10526 SRR5691023_7019 SRR5691023_12252 SRR5691023_12254 SRR5691023_14773 SRR5691023_14774 SRR5691027_14493 SRR5691029_6082 SRR5691029_6084 SRR5691029_9817 SRR5690856_10044 SRR5690861_8158 SRR5690861_8159 SRR5690865_7146 SRR5690873_12563 SRR5690874_8591 SRR5690874_8592 SRR5690877_6956 SRR5690897_10203 SRR5690898_6106 SRR5690899_2885 SRR5690899_2889 SRR5690899_2895 SRR5690899_12963 SRR5690899_12967 SRR5690899_12969 SRR5690900_11652 SRR5690910_2088 SRR5690910_8246 SRR5690910_11800 SRR5690917_1571 SRR5690984_13416 SRR5690985_8600 SRR5691005_5584 SRR5691012_6863 SRR5691012_13920 SRR5691013_13836 SRR5691025_15021 SRR5690820_14711 SRR5690822_15700 SRR5690823_7678 SRR5690823_7679 SRR5690823_7680 SRR5690823_12914 SRR5690824_9162 SRR5690826_15217 SRR5690832_4791 SRR5690832_7509 SRR5690833_5215 SRR5690833_13693 SRR5690861_15392 SRR5690861_15397 SRR5690870_2409 SRR5690870_2412 SRR5690873_11633 SRR5690873_11640 SRR5690909_5582 SRR5690909_8670 SRR5690913_5259 SRR5690914_5356 SRR5690914_12301 SRR5690914_15906 SRR5690990_478 SRR5691006_14658 SRR5691007_816 SRR5690882_7401 SRR5690882_7403 SRR5690904_6033 SRR5690904_7255 SRR5690904_7320 SRR5690904_7321 SRR5690983_685 SRR5690983_4839 SRR5690983_5858 SRR5690984_14780 SRR5690985_1466 SRR5690986_4665 SRR5690986_5836 SRR5690986_6150 SRR5690986_12434 SRR5690986_14630 SRR5690994_11781 SRR5691013_778 SRR5691013_1671 SRR5691013_6072 SRR5691013_6087 SRR5691013_15241 SRR5691013_15832 SRR5691015_2546 SRR5691015_10525 SRR5691025_2790 SRR5691028_240 SRR5690822_14980 SRR5690832_12036 SRR5690883_226 SRR5690883_228 SRR5690883_230 SRR5690908_11598 SRR5690909_7200 SRR5690910_13499 SRR5690910_14143 SRR5690914_1594 SRR5690914_8784 SRR5690915_8791 SRR5690915_15263 SRR5690920_1591 SRR5690920_1593 SRR5690920_4158 SRR5690920_4159 SRR5690928_14024 SRR5690981_2993 SRR5690982_9896 SRR5690990_11926 SRR5691006_6007 SRR5691007_6475 SRR5691007_15958 SRR5690898_12405 SRR5690902_1084 SRR5690902_6837 SRR5690903_8322 SRR5690903_8664 SRR5690904_770 SRR5690904_5823 SRR5690922_4082 SRR5690922_4083 SRR5690984_10108 SRR5690986_1319 SRR5690986_6296 SRR5690986_9348 SRR5690986_15677 SRR5690986_15821 SRR5690987_15675 SRR5691005_14439 SRR5691015_10416 SRR5691015_11686 SRR5691023_9541 SRR5691025_13499 SRR5691027_6330 SRR5691028_6401 SRR5690868_14332 SRR5690870_7038 SRR5690870_7039 SRR5690870_7040 SRR5690870_9687 SRR5690873_2369 SRR5690886_6767 SRR5690886_6769 SRR5690886_6771 SRR5690909_444 SRR5690914_10867 SRR5690916_11976 SRR5690916_11977 SRR5690916_11978 SRR5690916_12608 SRR5690916_12609 SRR5690921_9828 SRR5690988_14258 SRR5691011_5518 SRR5691011_10126 SRR5691011_10639 SRR5690869_10706 SRR5690870_5213 SRR5690870_8033 SRR5690870_12942 SRR5690870_12943 SRR5690870_12944 SRR5690871_9622 SRR5690871_16043 SRR5690883_16165 SRR5690883_16166 SRR5690884_2366 SRR5690909_1842 SRR5690914_8585 SRR5690926_5343 SRR5690926_5345 SRR5690937_12378 SRR5690990_6845 SRR5691007_702 SRR5691007_8329 SRR5691007_8558 SRR5691010_7760 SRR5690868_11334 SRR5690868_11335 SRR5690914_708 SRR5690914_9168 SRR5690914_13593 SRR5690920_3067 SRR5690926_11565 SRR5690982_12028 SRR5690982_12033 SRR5690988_473 SRR5690988_474 SRR5690988_2085 SRR5691006_4575 SRR5691006_4594 SRR5691007_4253 SRR5691007_15624 SRR5691008_5279 SRR5691008_6425 SRR5691008_15857 SRR5691011_7773 SRR5690824_1599 SRR5690824_1600 SRR5690870_12723 SRR5690870_12724 SRR5690908_27 SRR5690908_6227 SRR5690909_2135 SRR5690914_4487 SRR5690914_6772 SRR5690915_7429 SRR5690915_10795 SRR5690915_13451 SRR5690915_15419 SRR5690928_11876 SRR5690928_11877 SRR5690988_1155 SRR5690988_1156 SRR5691007_1789 SRR5691007_7706 SRR5691007_12791 SRR5690832_1387 SRR5690832_16140 SRR5690834_3739 SRR5690860_11998 SRR5690860_12001 SRR5690865_14912 SRR5690867_6072 SRR5690868_14259 SRR5690869_8311 SRR5690869_13024 SRR5690870_425 SRR5690870_662 SRR5690883_10918 SRR5690884_10453 SRR5690884_10456 SRR5690913_13444 SRR5690928_305 SRR5690928_4212 SRR5690938_9568 SRR5691006_10495 SRR5690830_4756 SRR5690830_4760 SRR5690832_8115 SRR5690869_10189 SRR5690908_10477 SRR5690910_9383 SRR5690913_13179 SRR5690913_13180 SRR5690913_13181 SRR5690913_13182 SRR5690914_15065 SRR5690915_1682 SRR5690915_5361 SRR5690915_14931 SRR5690981_2238 SRR5690981_2240 SRR5690982_6724 SRR5690982_6725 SRR5690982_6726 SRR5691007_13280 SRR5690819_15154 SRR5690822_1882 SRR5690822_1883 SRR5690867_6939 SRR5690868_394 SRR5690869_8607 SRR5690869_8608 SRR5690883_152 SRR5690884_8804 SRR5690910_633 SRR5690910_14922 SRR5690915_4429 SRR5690921_15624 SRR5690928_8220 SRR5690937_82 SRR5690988_15162 SRR5690988_15165 SRR5691006_6631 SRR5690832_7068 SRR5690860_6021 SRR5690860_12524 SRR5690860_14222 SRR5690870_15980 SRR5690909_141 SRR5690910_10180 SRR5690914_1595 SRR5690914_2432 SRR5690914_11813 SRR5690914_12544 SRR5690914_14710 SRR5690915_7288 SRR5690915_8362 SRR5690937_11364 SRR5691006_8304 SRR5691011_12284 SRR5691016_10778 SRR5690879_14937 SRR5690879_14940 SRR5690898_6493 SRR5690898_9824 SRR5690907_15659 SRR5690929_10090 SRR5690931_4702 SRR5690931_7988 SRR5690984_13431 SRR5690986_4136 SRR5690986_5045 SRR5690986_6781 SRR5691014_14702 SRR5691015_10339 SRR5691023_16423 SRR5691026_9638 SRR5691029_5536 SRR5690923_12338 SRR5690925_15029 SRR5690925_15031 SRR5690925_15032 SRR5690986_48 SRR5690986_13302 SRR5690986_13304 SRR5690987_1538 SRR5690987_14532 SRR5691023_5303 SRR5691026_5535 SRR5691026_6765 SRR5691026_6766 SRR5691026_6768 SRR5691026_7356 SRR5691026_8218 SRR5690821_9807 SRR5690832_5476 SRR5690834_15745 SRR5690862_4874 SRR5690862_12593 SRR5690873_8500 SRR5690874_6257 SRR5690908_4519 SRR5690908_11541 SRR5690915_753 SRR5690915_904 SRR5690915_6936 SRR5690920_34 SRR5690920_37 SRR5690920_9456 SRR5690898_11383 SRR5690904_8523 SRR5690923_1695 SRR5690923_15021 SRR5690931_9562 SRR5690931_13584 SRR5690983_7364 SRR5690984_2052 SRR5690984_10078 SRR5690984_13516 SRR5690986_11195 SRR5691013_8385 SRR5691013_13944 SRR5691015_10390 SRR5691015_12195 SRR5690823_6047 SRR5690833_5087 SRR5690834_272 SRR5690834_276 SRR5690861_2639 SRR5690868_11458 SRR5690981_11378 SRR5690988_286 SRR5690988_13828 SRR5691006_885 SRR5691006_7624 SRR5691006_9346 SRR5691011_14784 SRR5691016_13991 SRR5690860_6206 SRR5690860_6211 SRR5690861_12109 SRR5690861_12112 SRR5690861_12116 SRR5690874_10534 SRR5690909_1831 SRR5690910_845 SRR5690914_5465 SRR5690914_5466 SRR5690915_3590 SRR5690982_14167 SRR5691010_6973 SRR5690860_1792 SRR5690861_4376 SRR5690862_269 SRR5690862_270 SRR5690862_271 SRR5690868_3123 SRR5690868_6584 SRR5690868_6585 SRR5690870_8169 SRR5690870_8172 SRR5690873_8835 SRR5690909_15033 SRR5690914_8547 SRR5690822_14109 SRR5690862_2426 SRR5690869_3900 SRR5690915_7576 SRR5690915_14480 SRR5690940_9307 SRR5690940_9308 SRR5690989_14135 SRR5690989_14137 SRR5690989_14139 SRR5691028_7013 SRR5691028_7015 SRR5690883_9201 SRR5690885_7910 SRR5690909_342 SRR5690909_12817 SRR5690909_12978 SRR5690920_9591 SRR5690920_15551 SRR5690921_7946 SRR5690981_10944 SRR5690981_10946 SRR5690981_10947 SRR5691006_4958 SRR5690877_9379 SRR5690885_11994 SRR5690902_4895 SRR5690910_8595 SRR5690914_12955 SRR5690917_6406 SRR5690929_2466 SRR5690937_3132 SRR5690937_15954 SRR5691006_2436 SRR5691006_4679 SRR5691025_3271 SRR5690820_10388 SRR5690869_13855 SRR5690869_13857 SRR5690869_13858 SRR5690917_9381 SRR5690917_9382 SRR5690920_3140 SRR5690928_10737 SRR5690988_676 SRR5690988_677 SRR5691008_6933 SRR5690822_12716 SRR5690822_12718 SRR5690873_7087 SRR5690908_15155 SRR5690910_14502 SRR5690910_14538 SRR5690914_1998 SRR5690915_15692 SRR5690988_10770 SRR5691006_13282 SRR5691008_11430 SRR5690899_15391 SRR5690904_7703 SRR5690925_5796 SRR5690925_5798 SRR5690925_5801 SRR5690984_15163 SRR5690987_9165 SRR5691013_4806 SRR5691023_7527 SRR5691023_9311 SRR5691025_3051 SRR5690865_8069 SRR5690874_4139 SRR5690874_7219 SRR5690874_7220 SRR5690912_4733 SRR5690912_4734 SRR5690921_12348 SRR5690921_12349 SRR5690985_13780 SRR5691026_1139 SRR5691026_1144 SRR5690879_10144 SRR5690879_10145 SRR5690899_12716 SRR5690914_15325 SRR5690922_10505 SRR5690922_10507 SRR5690985_11512 SRR5691005_14131 SRR5691013_4375 SRR5691021_1169 SRR5691021_1171 SRR5690858_1796 SRR5690865_6382 SRR5690866_12970 SRR5690873_1512 SRR5690874_5023 SRR5690874_7865 SRR5690882_15111 SRR5690899_14739 SRR5690912_9 SRR5690938_3555 SRR5691026_4390 SRR5690868_7439 SRR5690869_8216 SRR5690869_8217 SRR5690886_3295 SRR5690908_6427 SRR5690909_13290 SRR5690910_8688 SRR5690915_3068 SRR5690926_16201 SRR5691007_1196 SRR5691011_4855 SRR5690898_15848 SRR5690899_9855 SRR5690899_9857 SRR5690904_3181 SRR5690922_12307 SRR5690922_12309 SRR5690931_3354 SRR5690931_11838 SRR5690981_12355 SRR5690987_13237 SRR5691023_13757 SRR5690868_14294 SRR5690883_7132 SRR5690886_6957 SRR5690886_9234 SRR5690886_15010 SRR5690909_6968 SRR5690916_1785 SRR5690920_14914 SRR5690926_7906 SRR5690927_9496 SRR5690928_5219 SRR5690900_5315 SRR5690902_5254 SRR5690924_2528 SRR5690924_10080 SRR5690983_5561 SRR5690983_12066 SRR5690983_12492 SRR5690983_14783 SRR5690985_9809 SRR5691014_16177 SRR5691026_12451 SRR5690898_11491 SRR5690904_15958 SRR5690907_755 SRR5690931_310 SRR5690983_10437 SRR5690984_3719 SRR5690985_630 SRR5690986_5468 SRR5691014_9587 SRR5691015_1438 SRR5691015_8277 SRR5690820_4020 SRR5690820_8084 SRR5690824_4619 SRR5690824_4621 SRR5690824_4624 SRR5690832_15045 SRR5690861_16137 SRR5690862_13814 SRR5690988_6705 SRR5691007_2954 SRR5690860_13045 SRR5690862_3456 SRR5690869_15786 SRR5690886_1220 SRR5690910_3341 SRR5690910_15088 SRR5690914_4842 SRR5690927_6103 SRR5690928_10610 SRR5691011_5091 SRR5690882_5973 SRR5690910_7435 SRR5690914_13879 SRR5691006_3886 SRR5691007_12478 SRR5691007_13714 SRR5691008_3359 SRR5691008_7576 SRR5691011_4543 SRR5691015_3501 SRR5690923_8324 SRR5690923_8325 SRR5690925_12875 SRR5690931_10097 SRR5690984_10460 SRR5691023_10606 SRR5691029_3881 SRR5691029_3883 SRR5691029_3884 SRR5691029_3885 SRR5690899_12599 SRR5690899_12601 SRR5690901_4859 SRR5690912_7450 SRR5690914_11899 SRR5690914_11900 SRR5690929_688 SRR5690987_6249 SRR5691005_8074 SRR5690819_2368 SRR5690827_13426 SRR5690827_13430 SRR5690904_7649 SRR5690916_8910 SRR5690916_8912 SRR5691008_1323 SRR5691009_12305 SRR5691011_11322 SRR5690870_15842 SRR5690916_10048 SRR5690931_11214 SRR5690981_5555 SRR5690981_5556 SRR5690983_16066 SRR5690989_9547 SRR5691007_10852 SRR5691007_15501 SRR5690820_1759 SRR5690832_3016 SRR5690834_4868 SRR5690908_15997 SRR5690909_3711 SRR5690937_951 SRR5691006_8276 SRR5691007_2565 SRR5690819_15492 SRR5690820_15784 SRR5690826_15567 SRR5690826_15667 SRR5690826_15811 SRR5690914_6689 SRR5690928_5577 SRR5690982_15333 SRR5690824_6397 SRR5690824_6399 SRR5690909_8054 SRR5690909_10844 SRR5690909_13005 SRR5690914_9693 SRR5690981_14299 SRR5690989_5415 SRR5690833_765 SRR5690861_9291 SRR5690868_3509 SRR5690883_3810 SRR5690886_12459 SRR5690886_12461 SRR5690926_10128 SRR5690937_13462 SRR5690914_1616 SRR5690914_13663 SRR5690915_9776 SRR5690915_10851 SRR5690937_8118 SRR5690937_11228 SRR5690981_13718 SRR5691011_12697 SRR5690833_14068 SRR5690861_4126 SRR5690861_4130 SRR5690868_4190 SRR5690873_12180 SRR5690914_13877 SRR5691006_11332 SRR5691010_1746 SRR5690868_4145 SRR5690910_5521 SRR5690910_8415 SRR5690910_9378 SRR5690910_12701 SRR5690914_3848 SRR5690914_15079 SRR5690915_12019 SRR5690869_12957 SRR5690869_12958 SRR5690870_3538 SRR5690884_1727 SRR5690884_1730 SRR5690886_15717 SRR5690921_2507 SRR5690928_5101 SRR5690899_14899 SRR5690899_14901 SRR5690900_7828 SRR5690900_7834 SRR5690922_4702 SRR5690985_3025 SRR5690990_6705 SRR5691011_6934 SRR5690922_15071 SRR5690923_871 SRR5690938_146 SRR5690944_6858 SRR5690944_6863 SRR5690983_5079 SRR5690983_15241 SRR5691023_16394 SRR5690907_12501 SRR5690907_14994 SRR5690929_2882 SRR5690931_2482 SRR5690984_14514 SRR5690986_4570 SRR5690986_9396 SRR5690986_12571 SRR5690825_7020 SRR5690825_7021 SRR5690827_6512 SRR5690829_4709 SRR5690984_6290 SRR5690994_9485 SRR5691005_9181 SRR5690833_5037 SRR5690884_4374 SRR5690908_7260 SRR5690914_12052 SRR5690920_5063 SRR5690920_5066 SRR5690928_5094 SRR5690873_2142 SRR5690873_3398 SRR5690928_993 SRR5690928_994 SRR5690928_995 SRR5691008_3408 SRR5691009_10732 SRR5690926_308 SRR5690926_311 SRR5690926_11743 SRR5690926_11747 SRR5690981_16031 SRR5690981_16034 SRR5691010_5582 SRR5690871_7429 SRR5690885_3367 SRR5690909_2059 SRR5690926_9076 SRR5690928_1362 SRR5690928_14083 SRR5690928_15529 SRR5690869_5367 SRR5690886_2632 SRR5690908_12041 SRR5690914_10965 SRR5690915_15936 SRR5690981_7443 SRR5691006_2916 SRR5690908_15055 SRR5690937_5458 SRR5690988_11052 SRR5691010_12904 SRR5691012_8282 SRR5691012_8970 SRR5691012_10473 SRR5690907_2879 SRR5690931_2629 SRR5690931_13721 SRR5690984_14384 SRR5691021_5056 SRR5691021_5059 SRR5691023_5580 SRR5690931_1518 SRR5690986_11263 SRR5691015_4467 SRR5691029_3394 SRR5691029_3395 SRR5691029_4308 SRR5691029_4309 SRR5690904_6590 SRR5690907_13321 SRR5690931_525 SRR5690931_529 SRR5690994_321 SRR5691010_9878 SRR5691026_14120 SRR5690925_10571 SRR5690931_15858 SRR5690982_14591 SRR5690982_14592 SRR5691013_6411 SRR5691014_9088 SRR5691027_5703 SRR5690903_9719 SRR5690907_2734 SRR5690923_6253 SRR5690924_6624 SRR5690983_7244 SRR5691027_6282 SRR5690830_3507 SRR5690869_1491 SRR5690869_2171 SRR5690869_2172 SRR5690909_7922 SRR5690920_1781 SRR5690883_581 SRR5690883_584 SRR5690914_6963 SRR5690920_3183 SRR5690988_10914 SRR5690988_10915 SRR5690855_14627 SRR5690857_4868 SRR5690857_5039 SRR5690857_13672 SRR5690857_13674 SRR5690880_9675 SRR5690945_10852 SRR5690955_4005 SRR5690955_4007 SRR5690955_14620 SRR5690955_14621 SRR5691013_3173 SRR5690880_1909 SRR5690899_13810 SRR5691005_7350 SRR5691013_6701 SRR5691022_13814 SRR5691022_14611 SRR5690883_8442 SRR5690914_1761 SRR5690920_12459 SRR5690920_12462 SRR5690926_15093 SRR5690926_15098 SRR5690904_5584 SRR5690931_12847 SRR5691013_365 SRR5691013_7490 SRR5691015_5898 SRR5691023_6905 SRR5690984_596 SRR5690984_6413 SRR5690984_14671 SRR5691026_15682 SRR5691026_15683 SRR5691029_7266 SRR5690820_8932 SRR5690869_631 SRR5690910_3499 SRR5690910_14912 SRR5691007_11006 SRR5690820_11650 SRR5690820_11651 SRR5690886_4637 SRR5690886_4639 SRR5690910_14892 SRR5690822_10432 SRR5690822_10433 SRR5690884_9265 SRR5690908_13615 SRR5691012_6673 SRR5690833_6500 SRR5690833_6506 SRR5690833_6507 SRR5690981_13793 SRR5691006_7612 SRR5690827_16348 SRR5690929_15109 SRR5691007_15927 SRR5691022_14062 SRR5691022_15492 SRR5690867_726 SRR5690868_8847 SRR5690869_3262 SRR5690870_3243 SRR5690874_4024 SRR5690867_1777 SRR5690867_1778 SRR5690908_12903 SRR5690909_5695 SRR5690914_4066 SRR5690920_13357 SRR5690920_13358 SRR5690928_10010 SRR5690937_7316 SRR5690937_8556 SRR5690873_9431 SRR5690885_15659 SRR5690927_4911 SRR5691010_6001 SRR5691011_5906 SRR5690879_13179 SRR5690898_16146 SRR5690984_608 SRR5691014_4499 SRR5691014_10925 SRR5690922_12900 SRR5690988_15761 SRR5691006_1598 SRR5691006_6110 SRR5691008_5963 SRR5691014_2486 SRR5691014_6486 SRR5691014_9681 SRR5691015_7696 SRR5691015_13379 SRR5690985_7975 SRR5691005_3066 SRR5691013_11520 SRR5691014_6318 SRR5691015_10477 SRR5690987_13774 SRR5691005_15106 SRR5691006_12371 SRR5691025_7851 SRR5691025_7852 SRR5690820_9814 SRR5690834_15281 SRR5690860_843 SRR5690860_847 SRR5690832_111 SRR5690883_11107 SRR5690883_11108 SRR5691007_15088 SRR5690862_13672 SRR5690883_11974 SRR5690883_11975 SRR5690886_13123 SRR5690823_6138 SRR5690834_15962 SRR5691008_11166 SRR5691011_15790 SRR5690827_16599 SRR5690827_16618 SRR5690925_2759 SRR5690929_15914 SRR5690880_1721 SRR5690901_931 SRR5691021_2164 SRR5691029_12974 SRR5690868_5128 SRR5690868_5129 SRR5690917_9495 SRR5691010_15131 SRR5690826_4781 SRR5690833_13711 SRR5690833_13718 SRR5691006_12027 SRR5690827_10598 SRR5690827_10599 SRR5690882_12095 SRR5691006_5015 SRR5690827_3085 SRR5690899_15205 SRR5690910_4495 SRR5691026_13103 SRR5690863_14340 SRR5690899_15103 SRR5691026_126 SRR5691026_127 SRR5690884_12872 SRR5690909_5574 SRR5690910_15127 SRR5690920_5688 SRR5690830_3520 SRR5690830_4818 SRR5690830_4821 SRR5690831_16120 SRR5690834_14326 SRR5690861_15365 SRR5690873_2862 SRR5690908_2104 SRR5690910_3231 SRR5690910_3581 SRR5690928_4122 SRR5690928_4124 SRR5690871_15568 SRR5690883_13061 SRR5690982_5007 SRR5691007_2881 SRR5690855_12736 SRR5690900_14514 SRR5690924_2130 SRR5690924_2131 SRR5690856_193 SRR5690900_10312 SRR5690986_1798 SRR5690986_11636 SRR5690981_14934 SRR5690981_14937 SRR5690986_15978 SRR5691028_2038 SRR5690910_12322 SRR5690910_12711 SRR5690914_4697 SRR5690914_15605 SRR5690917_1665 SRR5690917_1666 SRR5690981_15297 SRR5691023_7581 SRR5690909_6033 SRR5690915_965 SRR5690916_1319 SRR5690937_8646 SRR5690910_7101 SRR5690927_14636 SRR5691006_7791 SRR5691008_6098 SRR5690927_1880 SRR5690927_1881 SRR5691006_5801 SRR5691011_4029 SRR5690945_9442 SRR5690961_4390 SRR5690961_4391 SRR5690963_548 SRR5690985_1023 SRR5690986_15502 SRR5691013_11135 SRR5691014_1575 SRR5690916_10640 SRR5690917_16011 SRR5690917_16012 SRR5690819_2919 SRR5690926_16048 SRR5691008_15912 SRR5690819_11209 SRR5690860_2373 SRR5690860_2380 SRR5690820_8711 SRR5690965_12057 SRR5690965_12059 SRR5690821_11485 SRR5690821_11487 SRR5691016_15512 SRR5690821_6122 SRR5690824_14168 SRR5690910_8642 SRR5690868_12200 SRR5690920_6796 SRR5690920_6797 SRR5690827_11029 SRR5690827_11032 SRR5691028_8344 SRR5690827_15270 SRR5690899_11929 SRR5691005_13747 SRR5690827_306 SRR5690904_14085 SRR5690931_14537 SRR5690831_13053 SRR5691014_15418 SRR5691015_4556 SRR5690830_1541 SRR5690883_9290 SRR5690883_9292 SRR5690921_11785 SRR5690989_846 SRR5690989_847 SRR5690910_258 SRR5690990_11887 SRR5691011_2729 SRR5690985_1950 SRR5691006_2408 SRR5691008_10169 SRR5690834_11017 SRR5690873_5080 SRR5691006_15405 SRR5690988_10771 SRR5690988_10773 SRR5691011_13742 SRR5690899_898 SRR5690899_14178 SRR5690900_8938 SRR5690857_10760 SRR5690899_14063 SRR5691015_15384 SRR5690861_1410 SRR5690883_1883 SRR5690914_5808 SRR5690885_3031 SRR5690886_10745 SRR5690926_15903 SRR5690876_13398 SRR5691007_799 SRR5691026_8727 SRR5690910_12657 SRR5690915_633 SRR5690926_11358 SRR5690900_10160 SRR5690983_13324 SRR5691011_4526 SRR5690900_9123 SRR5690900_9126 SRR5690900_9128 SRR5690867_7110 SRR5690910_4028 SRR5690937_737 SRR5690867_9287 SRR5690871_5739 SRR5690913_6515 SRR5690927_10505 SRR5690927_10508 SRR5691011_13375 SRR5690945_4982 SRR5690945_4985 SRR5691006_9789 SRR5690876_3719 SRR5691027_6265 SRR5691027_6266 SRR5690913_3628 SRR5691006_886 SRR5691023_1349 SRR5690931_13610 SRR5690987_2732 SRR5691014_13338 SRR5690879_7083 SRR5690925_7912 SRR5690925_7913 SRR5690900_4339 SRR5691016_6708 SRR5691022_12547 SRR5690928_5184 SRR5690928_5185 SRR5691008_10455 SRR5690931_9470 SRR5691023_10218 SRR5691028_16241 SRR5690900_5458 SRR5690987_7321 SRR5690987_9847 SRR5690937_4926 SRR5691011_1755 SRR5691011_6562 SRR5690915_9770 SRR5690937_4894 SRR5691008_15512 SRR5690922_1616 SRR5690922_1617 SRR5690931_8253 SRR5690981_8016 SRR5690981_8017 SRR5690981_8018 SRR5691023_7580 SRR5691026_3796 SRR5691029_9291 SRR5690931_12071 SRR5691026_1949 SRR5691026_1951 SRR5690931_14922 SRR5690986_11517 SRR5690986_13246 SRR5690962_9345 SRR5690963_13909 SRR5690963_13912 SRR5691013_1875 SRR5691013_2730 SRR5691025_1062 SRR5690984_12443 SRR5690987_4419 SRR5691005_987 SRR5691021_2696 SRR5691023_16187 SRR5691023_16189 SRR5690882_2169 SRR5690882_2174 SRR5690886_15516 SRR5690914_7336 SRR5690829_10988 SRR5690902_12034 SRR5690822_10404 SRR5690822_10406 SRR5690822_1195 SRR5690822_1196 SRR5690822_4109 SRR5690822_4110 SRR5690822_793 SRR5690885_9655 SRR5690899_1227 SRR5690983_1060 SRR5690927_12672 SRR5690982_6059 SRR5690861_1317 SRR5690869_8350 SRR5690825_10977 SRR5691023_11068 SRR5690931_13375 SRR5690986_5195 SRR5690898_15324 SRR5691026_4366 SRR5690826_4142 SRR5690826_4143 SRR5690945_4509 SRR5691026_3437 SRR5690827_12958 SRR5690931_7064 SRR5690827_5818 SRR5691023_9950 SRR5690904_1688 SRR5690907_7568 SRR5690881_3447 SRR5690904_11985 SRR5690879_10373 SRR5690898_9643 SRR5690830_12609 SRR5690927_6285 SRR5690833_2387 SRR5690885_12445 SRR5690870_14927 SRR5690883_5137 SRR5690832_5428 SRR5690832_5430 SRR5690862_13653 SRR5690862_13655 SRR5690833_16124 SRR5690870_661 SRR5690833_8082 SRR5690921_12997 SRR5690834_8532 SRR5690873_16303 SRR5690858_2647 SRR5690858_2649 SRR5690910_8689 SRR5691025_14438 SRR5690899_10352 SRR5691025_8878 SRR5690899_12145 SRR5690901_4048 SRR5690856_7895 SRR5690858_9486 SRR5690937_9556 SRR5691011_15945 SRR5690861_10261 SRR5690883_5302 SRR5690861_7230 SRR5691007_10550 SRR5690862_5797 SRR5690880_4282 SRR5690910_3359 SRR5691029_4430 SRR5690874_8189 SRR5690874_11703 SRR5690863_7982 SRR5690983_9845 SRR5691007_14999 SRR5691008_10836 SRR5690867_897 SRR5690885_859 SRR5690886_4258 SRR5690908_11315 SRR5690899_13043 SRR5690961_14863 SRR5690981_6427 SRR5690981_6428 SRR5690872_7384 SRR5690872_7385 SRR5691010_14511 SRR5691012_4641 SRR5691028_15555 SRR5691028_15557 SRR5690876_6931 SRR5690876_6932 SRR5691023_6652 SRR5691027_1407 SRR5691006_9374 SRR5691011_686 SRR5690882_4142 SRR5690990_3154 SRR5690883_10275 SRR5690883_10276 SRR5690981_726 SRR5690981_728 SRR5690910_14544 SRR5690981_14908 SRR5690915_1352 SRR5690928_9889 SRR5690914_14047 SRR5691006_9667 SRR5690925_9944 SRR5690986_15484 SRR5690898_9606 SRR5690931_15052 SRR5690904_10810 SRR5691029_12389 SRR5690899_16263 SRR5691013_8530 SRR5690906_6667 SRR5690906_6669 SRR5690900_2992 SRR5690900_2995 SRR5690907_789 SRR5690984_1082 SRR5690906_5409 SRR5690984_15322 SRR5691015_3408 SRR5691021_5938 SRR5690925_4509 SRR5690925_12903 SRR5690923_15352 SRR5690923_15353 SRR5690984_614 SRR5690994_1950 SRR5691015_15074 SRR5691023_16078 SRR5691026_11256 SRR5691026_11257 SRR5690931_15 SRR5690931_5841 SRR5690986_13584 SRR5690994_9469 SRR5690983_10718 SRR5691013_13326 SRR5690907_15499 SRR5691023_4267 SRR5690909_971 SRR5690914_6239 SRR5691007_12133 SRR5691011_14035 SRR5691006_980 SRR5691009_13124 SRR5690910_3257 SRR5691006_11540 SRR5690983_13473 SRR5691006_10101 SRR5690912_1417 SRR5690987_8677 SRR5690915_13302 SRR5691010_3888 SRR5690917_2473 SRR5690917_2474 SRR5690989_14008 SRR5690989_14009 SRR5690928_15226 SRR5690928_15230 SRR5691012_8063 SRR5691015_13009 SRR5690928_7183 SRR5690928_7184 SRR5690928_6220 SRR5690928_6221 SRR5690940_3604 SRR5690940_3605 SRR5690981_13067 SRR5690981_13068 SRR5690984_11571 SRR5691026_3400 SRR5690986_2789 SRR5691026_15226 SRR5690985_10479 SRR5690985_11438 SRR5691016_1977 SRR5691016_1984 SRR5690986_14250 SRR5690994_1978 SRR5690987_11836 SRR5691014_8829 SRR5690988_9721 SRR5691006_7867 SRR5691023_7029 SRR5691023_7030 SRR5691023_11486 SRR5691023_11487 SRR5691023_14980 SRR5691023_14981 SRR5691027_3821 SRR5691027_3824 SRR5691012_15636 SRR5690914_2739 SRR5690834_13299 SRR5690820_7663 SRR5690821_5240 SRR5690822_12059 SRR5690822_1996 SRR5690822_3828 SRR5690823_3444 SRR5690869_14421 SRR5691006_12306 SRR5690824_4519 SRR5690824_7245 SRR5691026_3439 SRR5690825_14623 SRR5690827_16638 SRR5690825_6270 SRR5690826_12790 SRR5690826_5565 SRR5690826_9926 SRR5690986_10393 SRR5690984_3144 SRR5690866_6476 SRR5690986_6408 SRR5690827_16527 SRR5690874_5641 SRR5691021_5592 SRR5690827_2986 SRR5690827_3580 SRR5690907_5597 SRR5691023_3577 SRR5690828_14269 SRR5690828_3896 SRR5690828_4944 SRR5691028_15713 SRR5690898_14616 SRR5690900_10075 SRR5690986_12793 SRR5690909_1339 SRR5690989_8238 SRR5690886_12995 SRR5690830_2347 SRR5690871_13123 SRR5690830_3781 SRR5690914_956 SRR5690830_5513 SRR5690917_9222 SRR5690831_3650 SRR5690831_6046 SRR5690928_9680 SRR5690831_9682 SRR5690908_329 SRR5690832_15790 SRR5690832_6099 SRR5691007_6269 SRR5690988_4704 SRR5690833_1181 SRR5691016_9644 SRR5690833_3314 SRR5690886_6502 SRR5690833_3939 SRR5691006_7236 SRR5690834_15598 SRR5690833_9241 SRR5690833_13642 SRR5690834_1162 SRR5690868_3956 SRR5690855_12102 SRR5690907_13587 SRR5690880_2706 SRR5690859_10159 SRR5690856_16306 SRR5691005_79 SRR5691022_6710 SRR5691006_13585 SRR5690900_11648 SRR5690858_15966 SRR5690858_2282 SRR5690859_2305 SRR5691006_9812 SRR5691008_6919 SRR5691014_3452 SRR5690867_11446 SRR5690861_14480 SRR5690861_4114 SRR5690861_7984 SRR5690869_4235 SRR5690862_14909 SRR5690925_1725 SRR5690863_15750 SRR5690899_8655 SRR5690863_3060 SRR5690904_15068 SRR5690917_3989 SRR5690866_4616 SRR5690871_2814 SRR5690867_9807 SRR5690868_2943 SRR5690868_6535 SRR5690868_7959 SRR5690886_3961 SRR5691011_9502 SRR5690869_13069 SRR5691016_10333 SRR5690869_14798 SRR5690869_15643 SRR5690869_1606 SRR5690915_13030 SRR5690985_8672 SRR5690912_7241 SRR5690920_7565 SRR5690926_14689 SRR5690872_3717 SRR5690909_5282 SRR5690883_266 SRR5690873_9185 SRR5690874_1189 SRR5690874_7470 SRR5690877_2215 SRR5690924_16127 SRR5690879_4529 SRR5691022_4293 SRR5691008_2826 SRR5690882_7766 SRR5690883_11456 SRR5690927_14546 SRR5690928_4994 SRR5690883_2481 SRR5690883_2917 SRR5690910_14258 SRR5690910_3879 SRR5690914_14641 SRR5690883_6493 SRR5690883_8673 SRR5690884_10573 SRR5690884_7452 SRR5690885_15463 SRR5691011_57 SRR5690886_13967 SRR5690914_1534 SRR5690886_14853 SRR5690886_7550 SRR5690897_12300 SRR5691015_9047 SRR5690984_14465 SRR5690931_7998 SRR5690904_1631 SRR5690986_14085 SRR5690898_6081 SRR5690903_6966 SRR5691005_1190 SRR5690898_8088 SRR5690931_5108 SRR5690923_2837 SRR5690898_12173 SRR5690899_1206 SRR5690987_15526 SRR5690899_14504 SRR5691008_12235 SRR5690912_7243 SRR5690908_14128 SRR5690899_647 SRR5690963_12181 SRR5690899_8377 SRR5690899_956 SRR5690899_9728 SRR5690900_1111 SRR5690917_15092 SRR5690927_12264 SRR5690900_7005 SRR5690900_863 SRR5690907_1370 SRR5690964_13670 SRR5690986_11708 SRR5690983_5258 SRR5690931_4893 SRR5690931_14332 SRR5691026_9505 SRR5690925_1443 SRR5690983_4710 SRR5691005_1912 SRR5690984_15904 SRR5690931_12795 SRR5690910_10139 SRR5691029_6893 SRR5690931_10476 SRR5691013_691 SRR5690986_7632 SRR5690915_4334 SRR5690982_14063 SRR5690927_533 SRR5691012_9418 SRR5690909_8530 SRR5691006_8833 SRR5691025_752 SRR5690914_13911 SRR5691028_11065 SRR5690927_2018 SRR5691007_5372 SRR5691022_13230 SRR5690928_6079 SRR5690912_10820 SRR5690912_13492 SRR5690912_3613 SRR5690926_2557 SRR5691014_9251 SRR5691010_8429 SRR5691023_5210 SRR5691006_14023 SRR5691012_9416 SRR5691011_317 SRR5690915_2652 SRR5690937_9211 SRR5690915_14714 SRR5691007_8463 SRR5690926_15791 SRR5690917_15501 SRR5690917_12909 SRR5691013_9620 SRR5690920_3705 SRR5690920_4069 SRR5690920_6947 SRR5690921_15330 SRR5690922_13785 SRR5690931_15983 SRR5690923_1312 SRR5690923_2880 SRR5690985_1903 SRR5690924_12604 SRR5691006_10389 SRR5690924_619 SRR5690925_265 SRR5690925_5281 SRR5690926_11713 SRR5690926_15178 SRR5690926_8702 SRR5690927_14527 SRR5690927_14639 SRR5690927_324 SRR5690981_9451 SRR5690929_10276 SRR5690929_4328 SRR5690994_1679 SRR5690929_7046 SRR5691026_14839 SRR5690931_11444 SRR5691021_15806 SRR5690984_3708 SRR5690984_10093 SRR5690994_2487 SRR5690938_2151 SRR5690943_12445 SRR5690955_5638 SRR5690959_5844 SRR5690987_5457 SRR5690981_12921 SRR5690981_13004 SRR5690981_7966 SRR5690981_911 SRR5690982_1556 SRR5690982_9256 SRR5690984_15489 SRR5691013_13089 SRR5690987_6252 SRR5690983_11892 SRR5690983_7772 SRR5691027_3270 SRR5690987_14996 SRR5690994_10924 SRR5690984_15700 SRR5690984_1725 SRR5691010_16098 SRR5691013_8411 SRR5691014_2242 SRR5690986_7993 SRR5691014_14287 SRR5691025_1573 SRR5691005_15919 SRR5690987_8572 SRR5690988_2422 SRR5690988_2738 SRR5690988_3695 SRR5690989_10008 SRR5691005_6932 SRR5691028_5739 SRR5691012_15966 SRR5691007_4099 SRR5691011_6062 SRR5691015_2639 SRR5691011_6100 SRR5691011_12433 SRR5691013_13432 SRR5691029_13963 SRR5691021_13736 SRR5691029_14975 SRR5691023_4960 SRR5691026_3369 SRR5691028_12074 SRR5691028_15486 SRR5691028_4396 SRR5691028_6332 SRR5691029_12359 SRR5691029_13424 SRR5691029_14154 SRR5691029_16378 SRR5691029_1871 SRR5691029_2298 SRR5691029_3969 SRR5691029_6011 SRR5691029_7728
SRR5690819_1723 SRR5690821_5581 SRR5690819_1658 SRR5690824_1460 SRR5690820_2512 SRR5690819_8727 SRR5690819_5574 SRR5690822_7419 SRR5690936_4491 SRR5690819_9256 SRR5690821_5833 SRR5690936_4583 SRR5690823_3114 SRR5690823_3306 SRR5690824_12270 SRR5690819_249 SRR5690819_4370 SRR5690823_5008 SRR5690898_12335 SRR5690822_8629 SRR5690830_9257 SRR5690824_4924 SRR5690870_8493 SRR5690820_7672 SRR5690857_6207 SRR5690862_4693 SRR5690831_2854 SRR5690830_7792 SRR5690832_15378 SRR5690826_12538 SRR5690826_14806 SRR5690830_1325 SRR5690832_9900 SRR5690824_11098 SRR5690824_12781 SRR5690826_3257 SRR5690863_10195 SRR5690908_10864 SRR5690819_8613 SRR5690826_1083 SRR5690915_6700 SRR5690821_2843 SRR5690824_13784 SRR5690834_13091 SRR5690864_5207 SRR5690867_8544 SRR5690869_12706 SRR5690820_7423 SRR5690821_2853 SRR5690821_6632 SRR5690825_31 SRR5690825_9907 SRR5690831_3261 SRR5690833_13779 SRR5690860_124 SRR5690873_6131 SRR5690876_8836 SRR5690884_14116 SRR5690908_7787 SRR5690909_220 SRR5690914_4139 SRR5690931_3016 SRR5690821_9202 SRR5690830_10465 SRR5690830_1067 SRR5690830_7353 SRR5690830_9025 SRR5690833_4700 SRR5690834_14005 SRR5690856_15692 SRR5690860_14125 SRR5690862_7502 SRR5690862_7784 SRR5690869_11348 SRR5690869_505 SRR5690869_515 SRR5690874_2143 SRR5690874_3705 SRR5690910_8747 SRR5690920_3360 SRR5690940_13323 SRR5690944_3627 SRR5690945_14126 SRR5690945_4131 SRR5690819_8910 SRR5690820_11506 SRR5690820_15098 SRR5690820_15539 SRR5690821_3483 SRR5690821_7229 SRR5690821_9549 SRR5690826_10481 SRR5690826_15984 SRR5690828_48 SRR5690831_11673 SRR5690832_13833 SRR5690855_6626 SRR5690856_7422 SRR5690860_461 SRR5690861_1213 SRR5690862_2003 SRR5690865_10202 SRR5690867_15337 SRR5690867_4613 SRR5690867_5027 SRR5690868_9610 SRR5690869_11715 SRR5690869_4674 SRR5690870_13462 SRR5690870_1954 SRR5690870_320 SRR5690871_3267 SRR5690872_3687 SRR5690873_607 SRR5690874_13683 SRR5690881_11156 SRR5690886_7181 SRR5690899_12723 SRR5690903_15818 SRR5690907_4124 SRR5690909_9383 SRR5690910_2699 SRR5690912_5128 SRR5690920_6684 SRR5690924_9806 SRR5690929_15177 SRR5690937_4678 SRR5690956_2006 SRR5691006_8032 SRR5691009_12034 SRR5691026_12741 SRR5690821_1107 SRR5690821_14964 SRR5690821_2342 SRR5690822_12185 SRR5690822_12267 SRR5690823_3683 SRR5690823_5909 SRR5690824_11094 SRR5690824_2296 SRR5690825_14144 SRR5690826_358 SRR5690826_4847 SRR5690827_7687 SRR5690828_8480 SRR5690830_1396 SRR5690830_14129 SRR5690830_2502 SRR5690831_15453 SRR5690831_7111 SRR5690833_12805 SRR5690833_14641 SRR5690833_9771 SRR5690834_2693 SRR5690858_13816 SRR5690858_2868 SRR5690860_11596 SRR5690860_13671 SRR5690860_2716 SRR5690860_6338 SRR5690860_7209 SRR5690862_11126 SRR5690863_13386 SRR5690863_4443 SRR5690864_5468 SRR5690865_2632 SRR5690868_14410 SRR5690868_8173 SRR5690868_8420 SRR5690869_10278 SRR5690869_11713 SRR5690869_12937 SRR5690869_13585 SRR5690870_9597 SRR5690871_1032 SRR5690871_6885 SRR5690871_8112 SRR5690872_6096 SRR5690872_8329 SRR5690874_3172 SRR5690874_5337 SRR5690874_8989 SRR5690875_12347 SRR5690876_2596 SRR5690876_370 SRR5690876_9135 SRR5690879_4858 SRR5690884_10593 SRR5690885_11517 SRR5690886_5277 SRR5690897_1399 SRR5690898_10825 SRR5690898_8728 SRR5690899_12924 SRR5690899_13141 SRR5690899_439 SRR5690900_11059 SRR5690907_3525 SRR5690908_2511 SRR5690909_11305 SRR5690909_15904 SRR5690909_6072 SRR5690910_7289 SRR5690910_8134 SRR5690912_14392 SRR5690913_13594 SRR5690913_3777 SRR5690913_5609 SRR5690914_290 SRR5690914_6496 SRR5690915_15316 SRR5690916_11014 SRR5690916_9839 SRR5690917_12926 SRR5690917_13844 SRR5690917_1467 SRR5690917_15937 SRR5690917_3581 SRR5690917_9877 SRR5690920_10288 SRR5690920_4915 SRR5690923_13196 SRR5690924_15960 SRR5690925_5975 SRR5690927_13867 SRR5690927_2741 SRR5690937_4458 SRR5690937_716 SRR5690937_7345 SRR5690941_15058 SRR5690941_3606 SRR5690941_8278 SRR5690943_16054 SRR5690943_6386 SRR5690944_13646 SRR5690955_11892 SRR5690956_2758 SRR5690956_5390 SRR5690961_14898 SRR5690961_8090 SRR5690962_13328 SRR5690962_4584 SRR5690964_6089 SRR5690982_11892 SRR5690983_12687 SRR5690983_13558 SRR5690987_16149 SRR5690988_1250 SRR5690988_13066 SRR5690988_6596 SRR5690988_6665 SRR5690989_10394 SRR5690989_12799 SRR5690989_13316 SRR5690989_3316 SRR5690989_4072 SRR5690990_12052 SRR5690990_1453 SRR5691005_12170 SRR5691005_4316 SRR5691005_8909 SRR5691006_2492 SRR5691006_273 SRR5691007_14052 SRR5691009_7574 SRR5691009_7974 SRR5691011_12621 SRR5691016_13138 SRR5691016_7572 SRR5691021_15694 SRR5691023_4051 SRR5691024_6897 SRR5690819_5576 SRR5690819_7347 SRR5690819_9117 SRR5690819_9257 SRR5690820_10903 SRR5690820_10947 SRR5690820_11505 SRR5690820_16240 SRR5690820_7628 SRR5690820_8775 SRR5690820_914 SRR5690820_9305 SRR5690821_10266 SRR5690821_1083 SRR5690821_1104 SRR5690821_14018 SRR5690821_14657 SRR5690821_4105 SRR5690821_4732 SRR5690821_6946 SRR5690821_7230 SRR5690821_7769 SRR5690822_11634 SRR5690822_13983 SRR5690822_2881 SRR5690822_3898 SRR5690822_4204 SRR5690822_7050 SRR5690823_11802 SRR5690823_13263 SRR5690823_15718 SRR5690823_181 SRR5690823_597 SRR5690823_7104 SRR5690823_7105 SRR5690823_9170 SRR5690824_4004 SRR5690825_15187 SRR5690825_1865 SRR5690825_6467 SRR5690825_7646 SRR5690825_8569 SRR5690826_10570 SRR5690826_12539 SRR5690826_15077 SRR5690826_2832 SRR5690826_802 SRR5690826_9317 SRR5690826_9625 SRR5690826_9626 SRR5690827_12397 SRR5690828_8817 SRR5690829_13281 SRR5690830_11205 SRR5690830_155 SRR5690830_5066 SRR5690830_5597 SRR5690830_5601 SRR5690830_6851 SRR5690831_11041 SRR5690831_11537 SRR5690832_11802 SRR5690832_12387 SRR5690832_12392 SRR5690832_12916 SRR5690832_14616 SRR5690832_942 SRR5690832_9846 SRR5690832_9902 SRR5690833_10525 SRR5690833_11707 SRR5690833_12143 SRR5690833_13776 SRR5690833_14111 SRR5690833_14966 SRR5690833_14968 SRR5690833_4773 SRR5690833_4781 SRR5690833_5933 SRR5690833_6065 SRR5690833_6067 SRR5690833_994 SRR5690834_10315 SRR5690834_11995 SRR5690834_11996 SRR5690834_12869 SRR5690834_13363 SRR5690834_15319 SRR5690834_2381 SRR5690834_2689 SRR5690834_8328 SRR5690855_256 SRR5690855_3992 SRR5690855_81 SRR5690855_8172 SRR5690855_9541 SRR5690856_12745 SRR5690856_1439 SRR5690856_1953 SRR5690856_5366 SRR5690856_5368 SRR5690856_754 SRR5690856_7720 SRR5690857_13717 SRR5690857_14117 SRR5690857_7148 SRR5690858_2591 SRR5690858_3956 SRR5690858_9995 SRR5690858_9999 SRR5690859_11024 SRR5690859_14589 SRR5690859_4518 SRR5690859_47 SRR5690859_4936 SRR5690859_5495 SRR5690859_7374 SRR5690860_11647 SRR5690860_12870 SRR5690860_13748 SRR5690860_14013 SRR5690860_14018 SRR5690860_1561 SRR5690860_1832 SRR5690860_4127 SRR5690860_4804 SRR5690860_5784 SRR5690860_6483 SRR5690861_5089 SRR5690862_10523 SRR5690862_10918 SRR5690862_13151 SRR5690862_1359 SRR5690862_14699 SRR5690862_177 SRR5690862_2891 SRR5690862_4615 SRR5690862_5020 SRR5690862_6385 SRR5690862_6586 SRR5690862_7428 SRR5690862_8670 SRR5690862_9769 SRR5690862_9770 SRR5690863_4712 SRR5690863_4997 SRR5690863_4999 SRR5690863_634 SRR5690863_814 SRR5690864_1899 SRR5690864_1904 SRR5690864_3660 SRR5690864_547 SRR5690864_7079 SRR5690865_11905 SRR5690865_11906 SRR5690865_12368 SRR5690865_12835 SRR5690865_1451 SRR5690865_2635 SRR5690865_4782 SRR5690866_11022 SRR5690866_11188 SRR5690866_12430 SRR5690866_13831 SRR5690866_15374 SRR5690866_15577 SRR5690866_1704 SRR5690866_1945 SRR5690866_3334 SRR5690866_4403 SRR5690866_7440 SRR5690866_8290 SRR5690867_10095 SRR5690867_1105 SRR5690867_11623 SRR5690867_12035 SRR5690867_12038 SRR5690867_13786 SRR5690867_14534 SRR5690867_15135 SRR5690867_15338 SRR5690867_224 SRR5690867_3339 SRR5690867_351 SRR5690867_4090 SRR5690867_4316 SRR5690867_4615 SRR5690867_4663 SRR5690867_4668 SRR5690867_5185 SRR5690867_5946 SRR5690867_7124 SRR5690867_745 SRR5690867_8826 SRR5690867_9136 SRR5690868_11720 SRR5690868_12215 SRR5690868_12750 SRR5690868_13267 SRR5690868_232 SRR5690868_3071 SRR5690868_3450 SRR5690868_5452 SRR5690868_6737 SRR5690868_9622 SRR5690869_10937 SRR5690869_11017 SRR5690869_11582 SRR5690869_12206 SRR5690869_12936 SRR5690869_13277 SRR5690869_13485 SRR5690869_13799 SRR5690869_14211 SRR5690869_15563 SRR5690869_15910 SRR5690869_1838 SRR5690869_2178 SRR5690869_2180 SRR5690869_2258 SRR5690869_2615 SRR5690869_2970 SRR5690869_3123 SRR5690869_3159 SRR5690869_514 SRR5690869_517 SRR5690869_57 SRR5690869_6247 SRR5690869_6339 SRR5690869_9496 SRR5690870_10822 SRR5690870_11150 SRR5690870_1273 SRR5690870_13186 SRR5690870_13464 SRR5690870_14398 SRR5690870_14902 SRR5690870_1652 SRR5690870_2227 SRR5690870_3863 SRR5690870_5063 SRR5690870_5065 SRR5690870_5106 SRR5690870_5679 SRR5690870_7338 SRR5690870_7341 SRR5690870_7974 SRR5690870_8168 SRR5690870_8189 SRR5690871_10191 SRR5690871_10952 SRR5690871_6678 SRR5690871_7176 SRR5690871_8488 SRR5690871_8490 SRR5690872_10107 SRR5690872_10197 SRR5690872_11416 SRR5690872_12424 SRR5690872_12827 SRR5690872_13021 SRR5690872_13503 SRR5690872_2739 SRR5690872_3321 SRR5690872_4546 SRR5690872_5225 SRR5690872_6370 SRR5690872_8341 SRR5690873_10382 SRR5690873_105 SRR5690873_110 SRR5690873_11353 SRR5690873_12085 SRR5690873_12348 SRR5690873_12351 SRR5690873_12356 SRR5690873_13624 SRR5690873_13864 SRR5690873_15131 SRR5690873_15745 SRR5690873_3310 SRR5690873_3702 SRR5690873_7802 SRR5690873_9987 SRR5690874_12942 SRR5690874_13347 SRR5690874_13685 SRR5690874_15360 SRR5690874_15777 SRR5690874_15778 SRR5690874_16054 SRR5690874_1976 SRR5690874_2074 SRR5690874_2107 SRR5690874_4072 SRR5690874_4671 SRR5690874_4693 SRR5690874_5144 SRR5690874_5145 SRR5690874_5454 SRR5690874_5455 SRR5690874_7864 SRR5690874_8242 SRR5690874_8243 SRR5690874_8990 SRR5690874_9508 SRR5690874_9515 SRR5690874_9682 SRR5690875_1237 SRR5690875_12977 SRR5690875_2859 SRR5690875_4138 SRR5690876_10538 SRR5690876_10994 SRR5690876_15368 SRR5690876_2847 SRR5690876_2848 SRR5690876_3835 SRR5690876_5704 SRR5690876_7347 SRR5690877_14009 SRR5690877_5293 SRR5690879_6168 SRR5690881_14942 SRR5690882_16109 SRR5690883_9010 SRR5690884_11898 SRR5690884_15489 SRR5690884_2094 SRR5690884_3948 SRR5690885_11465 SRR5690885_11900 SRR5690885_2600 SRR5690885_3199 SRR5690885_5909 SRR5690886_11502 SRR5690886_12512 SRR5690886_15746 SRR5690886_7180 SRR5690886_768 SRR5690897_11984 SRR5690897_13126 SRR5690897_1554 SRR5690897_16076 SRR5690897_16366 SRR5690897_558 SRR5690897_5662 SRR5690898_10518 SRR5690899_11904 SRR5690899_14625 SRR5690899_3725 SRR5690899_3981 SRR5690899_4554 SRR5690899_5275 SRR5690899_5278 SRR5690899_8045 SRR5690899_9585 SRR5690899_9588 SRR5690900_11844 SRR5690900_12737 SRR5690900_15139 SRR5690900_331 SRR5690900_5615 SRR5690900_5788 SRR5690900_5956 SRR5690900_7785 SRR5690900_7787 SRR5690900_8245 SRR5690900_9092 SRR5690902_1757 SRR5690902_1972 SRR5690902_6217 SRR5690902_9705 SRR5690903_5490 SRR5690904_1086 SRR5690904_15978 SRR5690904_5487 SRR5690907_10990 SRR5690907_11196 SRR5690907_12198 SRR5690907_3831 SRR5690907_5052 SRR5690907_5214 SRR5690907_6091 SRR5690907_6808 SRR5690907_9634 SRR5690908_10612 SRR5690908_11828 SRR5690908_13468 SRR5690908_14821 SRR5690908_1907 SRR5690908_2409 SRR5690908_2655 SRR5690908_3538 SRR5690908_4353 SRR5690908_5105 SRR5690908_632 SRR5690908_6665 SRR5690908_7148 SRR5690909_10975 SRR5690909_11143 SRR5690909_1144 SRR5690909_1217 SRR5690909_12918 SRR5690909_159 SRR5690909_4016 SRR5690909_5211 SRR5690909_5252 SRR5690909_5558 SRR5690909_9564 SRR5690910_10718 SRR5690910_11035 SRR5690910_11191 SRR5690910_11456 SRR5690910_11510 SRR5690910_11735 SRR5690910_1297 SRR5690910_15237 SRR5690910_3082 SRR5690910_3703 SRR5690910_7064 SRR5690912_10156 SRR5690912_11651 SRR5690912_1280 SRR5690912_14391 SRR5690912_1934 SRR5690912_5131 SRR5690912_5708 SRR5690912_7720 SRR5690912_8338 SRR5690913_11214 SRR5690913_13698 SRR5690913_3281 SRR5690913_4275 SRR5690913_4277 SRR5690913_7505 SRR5690913_7506 SRR5690913_9784 SRR5690914_1095 SRR5690914_12079 SRR5690914_12105 SRR5690914_13798 SRR5690914_13899 SRR5690914_14107 SRR5690914_14108 SRR5690914_14758 SRR5690914_2208 SRR5690914_2318 SRR5690914_4539 SRR5690914_5212 SRR5690914_8085 SRR5690914_8773 SRR5690915_12639 SRR5690915_13785 SRR5690915_13818 SRR5690915_15443 SRR5690915_16026 SRR5690915_3546 SRR5690915_387 SRR5690915_4123 SRR5690915_5220 SRR5690915_5241 SRR5690915_7220 SRR5690915_7551 SRR5690916_10368 SRR5690916_12397 SRR5690916_1428 SRR5690916_15227 SRR5690916_15399 SRR5690916_2160 SRR5690916_3560 SRR5690916_4365 SRR5690916_7457 SRR5690916_9574 SRR5690916_9576 SRR5690917_10174 SRR5690917_10175 SRR5690917_10178 SRR5690917_10561 SRR5690917_10646 SRR5690917_13054 SRR5690917_13465 SRR5690917_13466 SRR5690917_13615 SRR5690917_14472 SRR5690917_1582 SRR5690917_16158 SRR5690917_1810 SRR5690917_2005 SRR5690917_3117 SRR5690917_7653 SRR5690917_7817 SRR5690917_8227 SRR5690917_9432 SRR5690917_9502 SRR5690917_9879 SRR5690920_10397 SRR5690920_11650 SRR5690920_11651 SRR5690920_12299 SRR5690920_14340 SRR5690920_14404 SRR5690920_3233 SRR5690920_3937 SRR5690920_7091 SRR5690921_7122 SRR5690922_15111 SRR5690923_15659 SRR5690923_5853 SRR5690924_13870 SRR5690924_14683 SRR5690924_3938 SRR5690924_7556 SRR5690924_7961 SRR5690924_9331 SRR5690924_9426 SRR5690925_10223 SRR5690925_14408 SRR5690925_2625 SRR5690925_8829 SRR5690926_14429 SRR5690927_2737 SRR5690927_2740 SRR5690927_2742 SRR5690928_5067 SRR5690928_7349 SRR5690929_1001 SRR5690929_1116 SRR5690929_14095 SRR5690929_15100 SRR5690931_6883 SRR5690936_11044 SRR5690936_12250 SRR5690936_14433 SRR5690936_15530 SRR5690936_3404 SRR5690937_10072 SRR5690937_10386 SRR5690937_10808 SRR5690937_11640 SRR5690937_11675 SRR5690937_12702 SRR5690937_12754 SRR5690937_14238 SRR5690937_15011 SRR5690937_15461 SRR5690937_2173 SRR5690937_3880 SRR5690937_5954 SRR5690937_5971 SRR5690937_6946 SRR5690937_8102 SRR5690937_8120 SRR5690937_8408 SRR5690937_9723 SRR5690938_13101 SRR5690939_11372 SRR5690939_1378 SRR5690939_4239 SRR5690939_5172 SRR5690939_5336 SRR5690940_10762 SRR5690940_11501 SRR5690940_11503 SRR5690940_2059 SRR5690940_4776 SRR5690940_844 SRR5690940_9869 SRR5690941_11891 SRR5690941_12516 SRR5690941_13589 SRR5690941_14058 SRR5690941_15745 SRR5690941_3605 SRR5690941_4918 SRR5690941_5375 SRR5690941_5991 SRR5690942_10622 SRR5690942_14861 SRR5690942_9789 SRR5690943_3973 SRR5690943_7061 SRR5690944_12659 SRR5690944_14404 SRR5690944_15574 SRR5690944_15575 SRR5690944_16380 SRR5690944_1698 SRR5690944_1909 SRR5690944_1910 SRR5690944_1945 SRR5690944_8004 SRR5690944_8730 SRR5690945_10198 SRR5690945_10842 SRR5690945_14274 SRR5690945_14577 SRR5690945_15855 SRR5690945_15863 SRR5690945_16015 SRR5690945_4017 SRR5690945_4386 SRR5690945_5099 SRR5690945_5100 SRR5690945_5102 SRR5690945_6853 SRR5690945_8077 SRR5690945_8337 SRR5690945_9444 SRR5690955_4286 SRR5690955_655 SRR5690955_664 SRR5690955_7072 SRR5690955_9412 SRR5690956_10928 SRR5690956_11118 SRR5690956_13919 SRR5690956_1998 SRR5690956_6214 SRR5690956_6387 SRR5690956_8255 SRR5690959_13867 SRR5690959_1763 SRR5690959_1765 SRR5690959_4564 SRR5690959_5676 SRR5690959_7141 SRR5690960_12815 SRR5690960_65 SRR5690961_251 SRR5690961_6673 SRR5690961_6676 SRR5690961_6828 SRR5690961_6830 SRR5690961_9233 SRR5690962_10107 SRR5690962_10170 SRR5690962_11701 SRR5690962_12441 SRR5690962_13332 SRR5690962_14276 SRR5690962_14762 SRR5690962_15233 SRR5690962_15712 SRR5690962_16262 SRR5690962_16267 SRR5690962_6761 SRR5690962_6848 SRR5690963_13195 SRR5690963_15871 SRR5690964_10243 SRR5690964_10979 SRR5690964_11568 SRR5690964_15240 SRR5690964_15729 SRR5690964_15943 SRR5690964_15948 SRR5690964_1688 SRR5690964_2523 SRR5690964_2525 SRR5690964_3489 SRR5690964_4220 SRR5690964_4519 SRR5690964_5818 SRR5690964_6949 SRR5690964_7789 SRR5690964_9401 SRR5690966_10758 SRR5690966_14211 SRR5690966_15188 SRR5690966_16660 SRR5690966_451 SRR5690966_7712 SRR5690966_9510 SRR5690981_11307 SRR5690981_4637 SRR5690982_15262 SRR5690982_573 SRR5690982_8958 SRR5690983_12130 SRR5690983_13714 SRR5690983_13889 SRR5690983_2250 SRR5690983_3433 SRR5690983_3629 SRR5690983_4673 SRR5690983_5124 SRR5690983_543 SRR5690983_6492 SRR5690983_714 SRR5690983_9603 SRR5690984_13214 SRR5690984_16018 SRR5690984_4213 SRR5690984_487 SRR5690984_6741 SRR5690984_9145 SRR5690985_13839 SRR5690985_14514 SRR5690985_5576 SRR5690987_10594 SRR5690987_16192 SRR5690987_2515 SRR5690987_2862 SRR5690987_4755 SRR5690987_7308 SRR5690987_8776 SRR5690987_8857 SRR5690988_10229 SRR5690988_13072 SRR5690988_13363 SRR5690988_3535 SRR5690988_6061 SRR5690988_6664 SRR5690989_10286 SRR5690989_12800 SRR5690989_14724 SRR5690989_16045 SRR5690989_278 SRR5690989_5172 SRR5690990_14206 SRR5690990_14501 SRR5690990_2288 SRR5690990_6626 SRR5690990_6803 SRR5690990_7859 SRR5690990_8235 SRR5690990_9186 SRR5690994_13310 SRR5690994_14534 SRR5690994_15395 SRR5690994_4802 SRR5690994_8575 SRR5690994_9714 SRR5691005_14169 SRR5691005_15610 SRR5691005_2729 SRR5691005_6756 SRR5691005_7790 SRR5691005_9536 SRR5691006_11103 SRR5691006_12115 SRR5691006_15666 SRR5691006_178 SRR5691006_2875 SRR5691006_3774 SRR5691006_4556 SRR5691006_6204 SRR5691006_6943 SRR5691006_8093 SRR5691006_8361 SRR5691006_8450 SRR5691006_8858 SRR5691006_917 SRR5691007_13294 SRR5691007_13820 SRR5691007_15021 SRR5691007_15778 SRR5691007_2894 SRR5691007_2927 SRR5691007_3377 SRR5691007_3972 SRR5691007_4903 SRR5691007_5204 SRR5691007_6094 SRR5691007_6640 SRR5691007_7000 SRR5691007_9788 SRR5691008_10834 SRR5691008_11379 SRR5691008_11888 SRR5691008_12286 SRR5691008_13659 SRR5691008_15853 SRR5691008_1812 SRR5691008_2452 SRR5691008_4836 SRR5691008_7117 SRR5691008_8540 SRR5691009_10035 SRR5691009_10266 SRR5691009_10719 SRR5691009_11360 SRR5691009_11560 SRR5691009_11608 SRR5691009_11954 SRR5691009_12281 SRR5691009_12307 SRR5691009_12325 SRR5691009_12390 SRR5691009_14010 SRR5691009_14881 SRR5691009_14944 SRR5691009_15406 SRR5691009_16016 SRR5691009_3093 SRR5691009_419 SRR5691009_5402 SRR5691009_5451 SRR5691009_5565 SRR5691009_6345 SRR5691009_6351 SRR5691009_6367 SRR5691009_6602 SRR5691009_8325 SRR5691009_8967 SRR5691009_9382 SRR5691010_10453 SRR5691010_1127 SRR5691010_14978 SRR5691010_1581 SRR5691010_581 SRR5691010_6296 SRR5691010_9795 SRR5691011_12709 SRR5691011_7336 SRR5691011_9444 SRR5691012_1077 SRR5691012_11348 SRR5691012_13172 SRR5691012_13306 SRR5691012_13774 SRR5691012_14742 SRR5691012_1943 SRR5691012_3068 SRR5691012_3341 SRR5691012_3669 SRR5691012_6003 SRR5691012_6467 SRR5691012_8140 SRR5691012_936 SRR5691013_12621 SRR5691013_14994 SRR5691013_2279 SRR5691013_2531 SRR5691013_2604 SRR5691013_7128 SRR5691013_8153 SRR5691014_10070 SRR5691014_11001 SRR5691014_2458 SRR5691014_6347 SRR5691014_6468 SRR5691014_7444 SRR5691015_1291 SRR5691015_13084 SRR5691015_13811 SRR5691015_212 SRR5691015_2139 SRR5691015_5354 SRR5691015_7193 SRR5691015_8436 SRR5691015_9554 SRR5691015_9598 SRR5691016_10819 SRR5691016_11041 SRR5691016_5615 SRR5691016_7372 SRR5691021_10691 SRR5691021_12910 SRR5691021_13871 SRR5691021_1432 SRR5691021_1821 SRR5691021_6439 SRR5691021_7122 SRR5691022_11396 SRR5691022_12732 SRR5691022_13076 SRR5691022_6279 SRR5691023_11150 SRR5691023_2950 SRR5691023_7893 SRR5691024_12531 SRR5691024_12747 SRR5691024_8958 SRR5691024_9226 SRR5691025_11646 SRR5691025_5619 SRR5691025_7443 SRR5691026_10285 SRR5691026_4369 SRR5691027_13797 SRR5691028_6926 SRR5691029_12759 SRR5691029_16227 SRR5691029_2146 SRR5691029_3633 SRR5691029_8709 SRR5690819_5584 SRR5690819_6729 SRR5690819_8339 SRR5690819_8341 SRR5690819_8993 SRR5690819_9115 SRR5690819_9116 SRR5690819_10101 SRR5690819_11582 SRR5690819_13654 SRR5690819_14369 SRR5690819_14371 SRR5690819_15072 SRR5690819_15075 SRR5690820_497 SRR5690820_505 SRR5690820_765 SRR5690820_911 SRR5690820_1689 SRR5690820_2422 SRR5690820_3128 SRR5690820_3129 SRR5690820_4162 SRR5690820_4213 SRR5690820_4216 SRR5690820_4354 SRR5690820_5520 SRR5690820_5521 SRR5690820_5522 SRR5690820_5629 SRR5690820_5632 SRR5690820_6125 SRR5690820_6127 SRR5690820_6305 SRR5690820_6319 SRR5690820_7024 SRR5690820_7025 SRR5690820_7916 SRR5690820_8380 SRR5690820_8666 SRR5690820_11048 SRR5690820_11049 SRR5690820_11050 SRR5690820_11435 SRR5690820_12359 SRR5690820_13216 SRR5690820_14029 SRR5690820_14115 SRR5690820_14116 SRR5690820_14960 SRR5690820_15099 SRR5690821_1084 SRR5690821_1105 SRR5690821_1106 SRR5690821_1772 SRR5690821_4101 SRR5690821_4276 SRR5690821_4484 SRR5690821_4873 SRR5690821_5716 SRR5690821_5717 SRR5690821_6048 SRR5690821_6945 SRR5690821_7770 SRR5690821_8729 SRR5690821_8877 SRR5690821_8963 SRR5690821_8966 SRR5690821_9741 SRR5690821_10427 SRR5690821_10428 SRR5690821_10917 SRR5690821_11904 SRR5690821_13737 SRR5690821_13740 SRR5690821_13741 SRR5690821_14394 SRR5690821_14587 SRR5690821_14658 SRR5690821_14961 SRR5690821_15301 SRR5690821_15628 SRR5690821_16015 SRR5690822_2882 SRR5690822_6683 SRR5690822_6685 SRR5690822_7594 SRR5690822_9330 SRR5690822_9331 SRR5690822_9332 SRR5690822_9515 SRR5690822_10304 SRR5690822_10534 SRR5690822_10536 SRR5690822_10862 SRR5690822_14210 SRR5690822_14213 SRR5690822_14214 SRR5690822_16152 SRR5690822_16153 SRR5690822_16155 SRR5690823_331 SRR5690823_1721 SRR5690823_1844 SRR5690823_3918 SRR5690823_4996 SRR5690823_4998 SRR5690823_4999 SRR5690823_5771 SRR5690823_5792 SRR5690823_5793 SRR5690823_5794 SRR5690823_6090 SRR5690823_6439 SRR5690823_7428 SRR5690823_8924 SRR5690823_8925 SRR5690823_8928 SRR5690823_9034 SRR5690823_9657 SRR5690823_9783 SRR5690823_10331 SRR5690823_10332 SRR5690823_11912 SRR5690823_12267 SRR5690823_12270 SRR5690823_13264 SRR5690823_13266 SRR5690823_15082 SRR5690824_1332 SRR5690824_2850 SRR5690824_3199 SRR5690824_3875 SRR5690824_4005 SRR5690824_5364 SRR5690824_6471 SRR5690824_6565 SRR5690824_6596 SRR5690824_6597 SRR5690824_7033 SRR5690824_7635 SRR5690824_8331 SRR5690824_12253 SRR5690824_12347 SRR5690824_12559 SRR5690824_12782 SRR5690824_12783 SRR5690824_13955 SRR5690824_14129 SRR5690825_4928 SRR5690825_7553 SRR5690825_8570 SRR5690825_9720 SRR5690825_9721 SRR5690825_10980 SRR5690825_11870 SRR5690825_12250 SRR5690825_13355 SRR5690825_13411 SRR5690825_14147 SRR5690825_14909 SRR5690826_566 SRR5690826_805 SRR5690826_3979 SRR5690826_4846 SRR5690826_9137 SRR5690826_9138 SRR5690826_9294 SRR5690826_9840 SRR5690826_9841 SRR5690826_10435 SRR5690826_10436 SRR5690826_10482 SRR5690826_11442 SRR5690826_11495 SRR5690826_12441 SRR5690826_12442 SRR5690826_12499 SRR5690826_12706 SRR5690826_12707 SRR5690826_12709 SRR5690826_13075 SRR5690826_13076 SRR5690826_14370 SRR5690826_14556 SRR5690826_15080 SRR5690826_15081 SRR5690826_15985 SRR5690827_301 SRR5690827_302 SRR5690827_1726 SRR5690827_1727 SRR5690827_1728 SRR5690827_3591 SRR5690827_5008 SRR5690827_5224 SRR5690827_8230 SRR5690827_8307 SRR5690827_8311 SRR5690827_8820 SRR5690827_8823 SRR5690827_9801 SRR5690827_9802 SRR5690827_9803 SRR5690827_11521 SRR5690827_11525 SRR5690827_11618 SRR5690827_11832 SRR5690827_11833 SRR5690827_12394 SRR5690827_12396 SRR5690827_14843 SRR5690827_14847 SRR5690827_14935 SRR5690828_767 SRR5690828_770 SRR5690828_771 SRR5690828_773 SRR5690828_1018 SRR5690828_1021 SRR5690828_4104 SRR5690828_4107 SRR5690828_8814 SRR5690828_9771 SRR5690828_14156 SRR5690828_14904 SRR5690829_2613 SRR5690829_2614 SRR5690829_3305 SRR5690829_6410 SRR5690829_6411 SRR5690829_6412 SRR5690829_7721 SRR5690829_11029 SRR5690829_12286 SRR5690829_13278 SRR5690830_161 SRR5690830_163 SRR5690830_1391 SRR5690830_1393 SRR5690830_2208 SRR5690830_6007 SRR5690830_6614 SRR5690830_7791 SRR5690830_9028 SRR5690830_9391 SRR5690830_13427 SRR5690830_13432 SRR5690830_14120 SRR5690830_14401 SRR5690830_14404 SRR5690830_14723 SRR5690830_15238 SRR5690830_15239 SRR5690830_15242 SRR5690831_2856 SRR5690831_4587 SRR5690831_9099 SRR5690831_9190 SRR5690831_9191 SRR5690831_10037 SRR5690831_10527 SRR5690831_10530 SRR5690831_11051 SRR5690831_11534 SRR5690831_14368 SRR5690831_14369 SRR5690832_1583 SRR5690832_5983 SRR5690832_7089 SRR5690832_7097 SRR5690832_7101 SRR5690832_9847 SRR5690832_10989 SRR5690832_11075 SRR5690832_12395 SRR5690832_12397 SRR5690832_13518 SRR5690832_14408 SRR5690833_446 SRR5690833_449 SRR5690833_1892 SRR5690833_1893 SRR5690833_3270 SRR5690833_3686 SRR5690833_4449 SRR5690833_4696 SRR5690833_4774 SRR5690833_4880 SRR5690833_4882 SRR5690833_5055 SRR5690833_5649 SRR5690833_6293 SRR5690833_6324 SRR5690833_7755 SRR5690833_7756 SRR5690833_8182 SRR5690833_8186 SRR5690833_8691 SRR5690833_9560 SRR5690833_9586 SRR5690833_10153 SRR5690833_10155 SRR5690833_10231 SRR5690833_10521 SRR5690833_10772 SRR5690833_10775 SRR5690833_11291 SRR5690833_11462 SRR5690833_11926 SRR5690833_11930 SRR5690833_13005 SRR5690833_13797 SRR5690833_13890 SRR5690833_13906 SRR5690834_577 SRR5690834_1804 SRR5690834_2254 SRR5690834_8542 SRR5690834_8547 SRR5690834_8781 SRR5690834_8782 SRR5690834_10701 SRR5690834_12300 SRR5690834_12505 SRR5690834_13370 SRR5690855_2028 SRR5690855_3984 SRR5690855_4291 SRR5690855_4294 SRR5690855_7427 SRR5690855_7432 SRR5690855_9959 SRR5690856_14065 SRR5690856_14068 SRR5690856_15687 SRR5690857_348 SRR5690857_350 SRR5690857_906 SRR5690857_7694 SRR5690858_2047 SRR5690858_2049 SRR5690858_3953 SRR5690858_4720 SRR5690858_4723 SRR5690858_9075 SRR5690858_16476 SRR5690858_16479 SRR5690859_802 SRR5690859_803 SRR5690859_1349 SRR5690859_1845 SRR5690859_2101 SRR5690859_2104 SRR5690859_2405 SRR5690859_2410 SRR5690859_2516 SRR5690859_2518 SRR5690859_3340 SRR5690859_3343 SRR5690859_3370 SRR5690859_4281 SRR5690859_4875 SRR5690859_5134 SRR5690859_5437 SRR5690859_5500 SRR5690859_5670 SRR5690859_7663 SRR5690859_7664 SRR5690859_7668 SRR5690859_14291 SRR5690859_14293 SRR5690859_16188 SRR5690860_1428 SRR5690860_1603 SRR5690860_1839 SRR5690860_1840 SRR5690860_2712 SRR5690860_2715 SRR5690860_2883 SRR5690860_3661 SRR5690860_3664 SRR5690860_5454 SRR5690860_5778 SRR5690860_5789 SRR5690860_6234 SRR5690860_6238 SRR5690860_6478 SRR5690860_7753 SRR5690860_7755 SRR5690860_8600 SRR5690860_8863 SRR5690860_8868 SRR5690860_9792 SRR5690860_9793 SRR5690860_11241 SRR5690860_11501 SRR5690860_11515 SRR5690860_11516 SRR5690860_13674 SRR5690860_14731 SRR5690860_15137 SRR5690860_15203 SRR5690860_15973 SRR5690861_2047 SRR5690861_2177 SRR5690861_2300 SRR5690861_2799 SRR5690861_2805 SRR5690861_3548 SRR5690861_4010 SRR5690861_4964 SRR5690861_4969 SRR5690861_5091 SRR5690861_5283 SRR5690861_5439 SRR5690861_5946 SRR5690861_5949 SRR5690861_9228 SRR5690861_12123 SRR5690861_13951 SRR5690862_185 SRR5690862_967 SRR5690862_1075 SRR5690862_1435 SRR5690862_1562 SRR5690862_2001 SRR5690862_2404 SRR5690862_3294 SRR5690862_3335 SRR5690862_3337 SRR5690862_3341 SRR5690862_3345 SRR5690862_3346 SRR5690862_5021 SRR5690862_5024 SRR5690862_5225 SRR5690862_5228 SRR5690862_5490 SRR5690862_5491 SRR5690862_5576 SRR5690862_5578 SRR5690862_5993 SRR5690862_6000 SRR5690862_6005 SRR5690862_6391 SRR5690862_6394 SRR5690862_6488 SRR5690862_6592 SRR5690862_6593 SRR5690862_7690 SRR5690862_7775 SRR5690862_7781 SRR5690862_7935 SRR5690862_7981 SRR5690862_8033 SRR5690862_8463 SRR5690862_8468 SRR5690862_8674 SRR5690862_9135 SRR5690862_9142 SRR5690862_10359 SRR5690862_10520 SRR5690862_11433 SRR5690862_11543 SRR5690862_11938 SRR5690862_11943 SRR5690862_12547 SRR5690862_13150 SRR5690862_13152 SRR5690862_13429 SRR5690862_13433 SRR5690862_14695 SRR5690862_15558 SRR5690862_16024 SRR5690862_16026 SRR5690863_3227 SRR5690863_3230 SRR5690863_6985 SRR5690863_9389 SRR5690863_10191 SRR5690863_10198 SRR5690863_10201 SRR5690863_10243 SRR5690863_11193 SRR5690863_11197 SRR5690863_13388 SRR5690863_13608 SRR5690863_14604 SRR5690863_14606 SRR5690863_14609 SRR5690863_16154 SRR5690864_6158 SRR5690864_8370 SRR5690864_10671 SRR5690864_11187 SRR5690864_12630 SRR5690864_12632 SRR5690864_15628 SRR5690864_15636 SRR5690864_15638 SRR5690865_135 SRR5690865_315 SRR5690865_606 SRR5690865_607 SRR5690865_1450 SRR5690865_2130 SRR5690865_2634 SRR5690865_4060 SRR5690865_4509 SRR5690865_4510 SRR5690865_6625 SRR5690865_7474 SRR5690865_8429 SRR5690865_9158 SRR5690865_9307 SRR5690865_9308 SRR5690865_9504 SRR5690865_11601 SRR5690865_11904 SRR5690865_11960 SRR5690865_11961 SRR5690865_12032 SRR5690865_12033 SRR5690865_12746 SRR5690865_12747 SRR5690865_12836 SRR5690865_13160 SRR5690865_13161 SRR5690865_14237 SRR5690865_15125 SRR5690865_15127 SRR5690866_596 SRR5690866_5257 SRR5690866_5725 SRR5690866_6554 SRR5690866_6555 SRR5690866_7747 SRR5690866_8291 SRR5690866_8551 SRR5690866_9138 SRR5690866_9140 SRR5690866_9141 SRR5690866_9287 SRR5690866_9288 SRR5690866_10595 SRR5690866_10596 SRR5690866_10598 SRR5690866_11967 SRR5690866_13084 SRR5690866_13832 SRR5690866_14079 SRR5690866_14080 SRR5690866_14082 SRR5690866_14215 SRR5690866_14537 SRR5690866_15746 SRR5690866_15747 SRR5690867_74 SRR5690867_75 SRR5690867_221 SRR5690867_831 SRR5690867_832 SRR5690867_1333 SRR5690867_1424 SRR5690867_1818 SRR5690867_1819 SRR5690867_4170 SRR5690867_4171 SRR5690867_4644 SRR5690867_4664 SRR5690867_4667 SRR5690867_6698 SRR5690867_6699 SRR5690867_7037 SRR5690867_7125 SRR5690867_7137 SRR5690867_7242 SRR5690867_7243 SRR5690867_8049 SRR5690867_8050 SRR5690867_8631 SRR5690867_8646 SRR5690867_8809 SRR5690867_8810 SRR5690867_8825 SRR5690867_9152 SRR5690867_9153 SRR5690867_9351 SRR5690867_9353 SRR5690867_9480 SRR5690867_9871 SRR5690867_9872 SRR5690867_9874 SRR5690867_10033 SRR5690867_10061 SRR5690867_10408 SRR5690867_11442 SRR5690867_14144 SRR5690867_16155 SRR5690867_16156 SRR5690867_16196 SRR5690867_16197 SRR5690867_16199 SRR5690867_16432 SRR5690868_511 SRR5690868_1563 SRR5690868_1564 SRR5690868_2338 SRR5690868_2339 SRR5690868_2340 SRR5690868_3070 SRR5690868_3114 SRR5690868_3240 SRR5690868_3449 SRR5690868_3609 SRR5690868_4767 SRR5690868_7056 SRR5690868_7671 SRR5690868_7774 SRR5690868_7775 SRR5690868_7807 SRR5690868_7808 SRR5690868_7809 SRR5690868_8172 SRR5690868_8519 SRR5690868_8731 SRR5690868_8751 SRR5690868_9623 SRR5690868_9625 SRR5690868_10373 SRR5690868_10374 SRR5690868_10375 SRR5690868_11249 SRR5690868_11252 SRR5690868_11253 SRR5690868_13266 SRR5690868_13810 SRR5690868_13811 SRR5690868_13812 SRR5690868_13821 SRR5690868_14007 SRR5690868_14120 SRR5690868_14121 SRR5690868_14393 SRR5690869_148 SRR5690869_247 SRR5690869_248 SRR5690869_306 SRR5690869_774 SRR5690869_855 SRR5690869_856 SRR5690869_1016 SRR5690869_1017 SRR5690869_1502 SRR5690869_1580 SRR5690869_1765 SRR5690869_1766 SRR5690869_1834 SRR5690869_2686 SRR5690869_2687 SRR5690869_3122 SRR5690869_3158 SRR5690869_3161 SRR5690869_3417 SRR5690869_3418 SRR5690869_4717 SRR5690869_5021 SRR5690869_5854 SRR5690869_6055 SRR5690869_6057 SRR5690869_6091 SRR5690869_6092 SRR5690869_7186 SRR5690869_7187 SRR5690869_7294 SRR5690869_7321 SRR5690869_7885 SRR5690869_8149 SRR5690869_8150 SRR5690869_8468 SRR5690869_8523 SRR5690869_8656 SRR5690869_8760 SRR5690869_9473 SRR5690869_9904 SRR5690869_9905 SRR5690869_9906 SRR5690869_10006 SRR5690869_10936 SRR5690869_10955 SRR5690869_10956 SRR5690869_11071 SRR5690869_11072 SRR5690869_11139 SRR5690869_11193 SRR5690869_11252 SRR5690869_11287 SRR5690869_11288 SRR5690869_11289 SRR5690869_11290 SRR5690869_11714 SRR5690869_12096 SRR5690869_12172 SRR5690869_13276 SRR5690869_13519 SRR5690869_13924 SRR5690869_13925 SRR5690869_13928 SRR5690869_14212 SRR5690869_15526 SRR5690869_15529 SRR5690869_15756 SRR5690869_15758 SRR5690869_15956 SRR5690870_469 SRR5690870_1063 SRR5690870_1064 SRR5690870_1128 SRR5690870_1219 SRR5690870_1581 SRR5690870_2102 SRR5690870_2105 SRR5690870_2667 SRR5690870_3000 SRR5690870_3039 SRR5690870_3040 SRR5690870_3669 SRR5690870_4022 SRR5690870_4904 SRR5690870_4905 SRR5690870_5023 SRR5690870_5025 SRR5690870_5103 SRR5690870_5676 SRR5690870_7019 SRR5690870_7020 SRR5690870_8167 SRR5690870_8227 SRR5690870_8453 SRR5690870_8643 SRR5690870_8855 SRR5690870_8857 SRR5690870_9167 SRR5690870_9426 SRR5690870_9427 SRR5690870_9599 SRR5690870_10108 SRR5690870_10109 SRR5690870_10110 SRR5690870_10660 SRR5690870_11884 SRR5690870_12420 SRR5690870_12421 SRR5690870_12576 SRR5690870_12577 SRR5690870_12732 SRR5690870_12733 SRR5690870_12804 SRR5690870_12934 SRR5690870_12935 SRR5690870_13187 SRR5690870_13188 SRR5690870_13190 SRR5690870_13828 SRR5690870_13829 SRR5690870_13831 SRR5690870_14369 SRR5690870_14480 SRR5690870_14481 SRR5690870_14482 SRR5690870_14543 SRR5690870_14547 SRR5690870_14737 SRR5690870_14900 SRR5690870_14901 SRR5690870_15601 SRR5690871_3266 SRR5690871_3465 SRR5690871_3860 SRR5690871_3862 SRR5690871_4000 SRR5690871_6658 SRR5690871_6660 SRR5690871_6680 SRR5690871_10193 SRR5690871_10953 SRR5690871_11137 SRR5690871_11138 SRR5690871_11180 SRR5690871_16065 SRR5690872_50 SRR5690872_51 SRR5690872_203 SRR5690872_2305 SRR5690872_2308 SRR5690872_4389 SRR5690872_4409 SRR5690872_4410 SRR5690872_5223 SRR5690872_5637 SRR5690872_6093 SRR5690872_6233 SRR5690872_6234 SRR5690872_6235 SRR5690872_8339 SRR5690872_8342 SRR5690872_8465 SRR5690872_8466 SRR5690872_8532 SRR5690872_8534 SRR5690872_9070 SRR5690872_9097 SRR5690872_9098 SRR5690872_10108 SRR5690872_10158 SRR5690872_11289 SRR5690872_11549 SRR5690872_11770 SRR5690872_11773 SRR5690872_11827 SRR5690872_12423 SRR5690872_12524 SRR5690872_12828 SRR5690872_13022 SRR5690872_13843 SRR5690872_16179 SRR5690873_111 SRR5690873_1054 SRR5690873_1057 SRR5690873_1358 SRR5690873_1984 SRR5690873_1991 SRR5690873_2809 SRR5690873_3529 SRR5690873_3837 SRR5690873_5344 SRR5690873_6084 SRR5690873_6257 SRR5690873_6260 SRR5690873_6463 SRR5690873_7402 SRR5690873_7515 SRR5690873_7614 SRR5690873_7681 SRR5690873_7775 SRR5690873_8079 SRR5690873_8084 SRR5690873_8332 SRR5690873_8787 SRR5690873_9773 SRR5690873_9774 SRR5690873_10376 SRR5690873_10381 SRR5690873_10388 SRR5690873_11496 SRR5690873_11575 SRR5690873_11626 SRR5690873_12461 SRR5690873_13736 SRR5690873_13740 SRR5690873_14805 SRR5690873_15159 SRR5690873_15162 SRR5690873_15165 SRR5690873_15286 SRR5690873_15405 SRR5690873_15485 SRR5690873_15490 SRR5690873_15655 SRR5690874_1638 SRR5690874_2300 SRR5690874_3204 SRR5690874_3229 SRR5690874_3643 SRR5690874_3704 SRR5690874_4052 SRR5690874_4053 SRR5690874_4184 SRR5690874_4186 SRR5690874_4187 SRR5690874_4188 SRR5690874_4221 SRR5690874_5037 SRR5690874_5737 SRR5690874_6323 SRR5690874_7211 SRR5690874_7213 SRR5690874_7770 SRR5690874_7862 SRR5690874_7863 SRR5690874_9172 SRR5690874_10044 SRR5690874_10046 SRR5690874_10975 SRR5690874_11774 SRR5690874_11776 SRR5690874_11779 SRR5690874_11791 SRR5690874_12226 SRR5690874_12943 SRR5690874_13202 SRR5690874_13203 SRR5690874_13204 SRR5690874_13758 SRR5690874_14224 SRR5690874_15112 SRR5690874_15113 SRR5690874_15329 SRR5690874_15358 SRR5690874_15363 SRR5690874_15463 SRR5690874_16053 SRR5690875_545 SRR5690875_1250 SRR5690875_1296 SRR5690875_1626 SRR5690875_1718 SRR5690875_1725 SRR5690875_2004 SRR5690875_2499 SRR5690875_2555 SRR5690875_2562 SRR5690875_8182 SRR5690875_8186 SRR5690875_11592 SRR5690875_11597 SRR5690875_12981 SRR5690875_12982 SRR5690875_16704 SRR5690876_225 SRR5690876_227 SRR5690876_228 SRR5690876_3426 SRR5690876_3427 SRR5690876_4423 SRR5690876_4701 SRR5690876_5707 SRR5690876_7345 SRR5690876_7346 SRR5690876_12197 SRR5690876_13102 SRR5690876_13104 SRR5690876_15907 SRR5690877_2820 SRR5690877_10938 SRR5690877_10940 SRR5690877_13316 SRR5690879_1657 SRR5690879_8450 SRR5690879_8451 SRR5690880_266 SRR5690881_5036 SRR5690881_6765 SRR5690881_13744 SRR5690881_13746 SRR5690882_11477 SRR5690883_4944 SRR5690884_3530 SRR5690884_3949 SRR5690884_5692 SRR5690884_5862 SRR5690884_7168 SRR5690884_7645 SRR5690884_10591 SRR5690884_13675 SRR5690884_13676 SRR5690884_16187 SRR5690885_5563 SRR5690885_5564 SRR5690885_11464 SRR5690885_11521 SRR5690886_880 SRR5690886_2623 SRR5690886_4500 SRR5690886_5841 SRR5690886_6981 SRR5690886_7881 SRR5690886_8067 SRR5690886_8068 SRR5690886_8342 SRR5690886_8600 SRR5690886_9659 SRR5690886_10429 SRR5690886_10430 SRR5690886_10431 SRR5690886_10584 SRR5690886_11476 SRR5690886_11477 SRR5690886_12280 SRR5690886_12439 SRR5690886_12440 SRR5690886_12441 SRR5690886_12442 SRR5690886_13836 SRR5690886_14514 SRR5690886_15116 SRR5690886_15626 SRR5690897_1074 SRR5690897_2754 SRR5690897_4557 SRR5690897_4559 SRR5690897_13460 SRR5690897_14234 SRR5690897_14237 SRR5690897_16402 SRR5690898_203 SRR5690898_1151 SRR5690898_7936 SRR5690898_13623 SRR5690898_14775 SRR5690898_14979 SRR5690899_188 SRR5690899_189 SRR5690899_496 SRR5690899_3985 SRR5690899_4370 SRR5690899_4557 SRR5690899_5467 SRR5690899_5723 SRR5690899_5726 SRR5690899_8052 SRR5690899_10544 SRR5690899_12870 SRR5690900_1775 SRR5690900_1779 SRR5690900_2185 SRR5690900_2188 SRR5690900_4854 SRR5690900_5538 SRR5690900_5661 SRR5690900_6570 SRR5690900_11064 SRR5690900_11845 SRR5690900_11965 SRR5690900_13480 SRR5690900_15136 SRR5690900_16459 SRR5690901_3356 SRR5690901_6979 SRR5690901_6980 SRR5690901_6981 SRR5690902_12685 SRR5690903_671 SRR5690903_773 SRR5690903_1690 SRR5690903_1755 SRR5690903_1985 SRR5690903_4200 SRR5690903_10434 SRR5690903_14113 SRR5690903_14848 SRR5690903_15179 SRR5690903_15180 SRR5690904_2734 SRR5690904_3074 SRR5690904_4644 SRR5690904_5153 SRR5690904_6890 SRR5690904_11586 SRR5690904_13250 SRR5690904_15153 SRR5690906_297 SRR5690906_298 SRR5690906_919 SRR5690906_920 SRR5690906_4948 SRR5690907_14075 SRR5690908_95 SRR5690908_330 SRR5690908_515 SRR5690908_616 SRR5690908_679 SRR5690908_1301 SRR5690908_1486 SRR5690908_1868 SRR5690908_2162 SRR5690908_2456 SRR5690908_2513 SRR5690908_3369 SRR5690908_3884 SRR5690908_4950 SRR5690908_5255 SRR5690908_5526 SRR5690908_5627 SRR5690908_5879 SRR5690908_6036 SRR5690908_6705 SRR5690908_6771 SRR5690908_6796 SRR5690908_7286 SRR5690908_7531 SRR5690908_7849 SRR5690908_7875 SRR5690908_7958 SRR5690908_8024 SRR5690908_8580 SRR5690908_8694 SRR5690908_9479 SRR5690908_10017 SRR5690908_10117 SRR5690908_10134 SRR5690908_10365 SRR5690908_11177 SRR5690908_11193 SRR5690908_11718 SRR5690908_11839 SRR5690908_12067 SRR5690908_12208 SRR5690908_12384 SRR5690908_13488 SRR5690908_14867 SRR5690908_14898 SRR5690908_15744 SRR5690909_84 SRR5690909_160 SRR5690909_496 SRR5690909_1024 SRR5690909_1344 SRR5690909_1437 SRR5690909_2012 SRR5690909_2237 SRR5690909_2954 SRR5690909_3337 SRR5690909_3643 SRR5690909_3939 SRR5690909_4679 SRR5690909_5093 SRR5690909_5744 SRR5690909_6293 SRR5690909_6482 SRR5690909_6839 SRR5690909_6859 SRR5690909_7638 SRR5690909_7916 SRR5690909_8212 SRR5690909_8863 SRR5690909_9150 SRR5690909_10599 SRR5690909_11412 SRR5690909_11958 SRR5690909_12107 SRR5690909_12538 SRR5690909_12872 SRR5690909_13109 SRR5690909_13698 SRR5690909_14028 SRR5690909_14825 SRR5690909_15007 SRR5690909_15953 SRR5690909_16048 SRR5690910_74 SRR5690910_435 SRR5690910_473 SRR5690910_495 SRR5690910_1395 SRR5690910_3810 SRR5690910_3882 SRR5690910_4001 SRR5690910_4391 SRR5690910_4532 SRR5690910_5584 SRR5690910_5889 SRR5690910_6010 SRR5690910_7715 SRR5690910_7995 SRR5690910_8680 SRR5690910_8727 SRR5690910_9457 SRR5690910_11060 SRR5690910_11156 SRR5690910_11546 SRR5690910_13867 SRR5690910_14210 SRR5690910_14223 SRR5690910_14469 SRR5690910_14857 SRR5690912_339 SRR5690912_454 SRR5690912_1411 SRR5690912_2954 SRR5690912_3184 SRR5690912_3187 SRR5690912_3188 SRR5690912_3306 SRR5690912_5616 SRR5690912_7757 SRR5690912_7758 SRR5690912_8910 SRR5690912_8911 SRR5690912_11652 SRR5690912_11653 SRR5690912_11656 SRR5690912_12323 SRR5690912_12703 SRR5690912_13943 SRR5690912_14393 SRR5690912_14622 SRR5690912_16046 SRR5690913_244 SRR5690913_664 SRR5690913_836 SRR5690913_838 SRR5690913_1078 SRR5690913_3118 SRR5690913_4922 SRR5690913_4923 SRR5690913_5180 SRR5690913_5182 SRR5690913_6575 SRR5690913_7191 SRR5690913_7501 SRR5690913_7605 SRR5690913_9443 SRR5690913_9446 SRR5690913_9447 SRR5690913_9783 SRR5690913_9974 SRR5690913_9975 SRR5690913_11147 SRR5690913_11218 SRR5690913_12241 SRR5690913_12244 SRR5690913_12246 SRR5690913_14945 SRR5690913_14946 SRR5690914_16 SRR5690914_24 SRR5690914_238 SRR5690914_519 SRR5690914_940 SRR5690914_1411 SRR5690914_2468 SRR5690914_2512 SRR5690914_2948 SRR5690914_3020 SRR5690914_3723 SRR5690914_3886 SRR5690914_3947 SRR5690914_4178 SRR5690914_4229 SRR5690914_4467 SRR5690914_5070 SRR5690914_5190 SRR5690914_5309 SRR5690914_5692 SRR5690914_6202 SRR5690914_6383 SRR5690914_7680 SRR5690914_7704 SRR5690914_8113 SRR5690914_9284 SRR5690914_10069 SRR5690914_10071 SRR5690914_10246 SRR5690914_11215 SRR5690914_11231 SRR5690914_11346 SRR5690914_11875 SRR5690914_12196 SRR5690914_12348 SRR5690914_13009 SRR5690914_13675 SRR5690914_13823 SRR5690914_13947 SRR5690914_14136 SRR5690914_14633 SRR5690914_14917 SRR5690914_15148 SRR5690914_15484 SRR5690915_67 SRR5690915_230 SRR5690915_952 SRR5690915_1827 SRR5690915_2326 SRR5690915_2765 SRR5690915_3993 SRR5690915_4785 SRR5690915_4937 SRR5690915_5011 SRR5690915_5090 SRR5690915_5292 SRR5690915_5782 SRR5690915_5904 SRR5690915_6308 SRR5690915_6482 SRR5690915_6550 SRR5690915_7131 SRR5690915_7556 SRR5690915_7670 SRR5690915_8167 SRR5690915_8656 SRR5690915_9445 SRR5690915_9470 SRR5690915_9732 SRR5690915_10180 SRR5690915_10492 SRR5690915_10683 SRR5690915_10820 SRR5690915_10995 SRR5690915_11401 SRR5690915_11404 SRR5690915_12432 SRR5690915_12601 SRR5690915_12810 SRR5690915_13299 SRR5690915_13630 SRR5690915_14138 SRR5690915_14233 SRR5690915_14455 SRR5690916_529 SRR5690916_1901 SRR5690916_2661 SRR5690916_3561 SRR5690916_5021 SRR5690916_5717 SRR5690916_5854 SRR5690916_5855 SRR5690916_6497 SRR5690916_6544 SRR5690916_6546 SRR5690916_6547 SRR5690916_7148 SRR5690916_7180 SRR5690916_7343 SRR5690916_7494 SRR5690916_8324 SRR5690916_8661 SRR5690916_8662 SRR5690916_8941 SRR5690916_9332 SRR5690916_9333 SRR5690916_9407 SRR5690916_10370 SRR5690916_10805 SRR5690916_10812 SRR5690916_11015 SRR5690916_11118 SRR5690916_12617 SRR5690916_12618 SRR5690916_12619 SRR5690916_13130 SRR5690916_13131 SRR5690916_13132 SRR5690916_13447 SRR5690916_13448 SRR5690916_14175 SRR5690916_14724 SRR5690916_15104 SRR5690916_15225 SRR5690916_15226 SRR5690916_15373 SRR5690917_441 SRR5690917_689 SRR5690917_692 SRR5690917_705 SRR5690917_707 SRR5690917_1732 SRR5690917_2480 SRR5690917_3116 SRR5690917_3182 SRR5690917_7043 SRR5690917_7651 SRR5690917_8786 SRR5690917_8788 SRR5690917_9430 SRR5690917_9431 SRR5690917_9433 SRR5690917_9503 SRR5690917_9878 SRR5690917_11213 SRR5690917_12108 SRR5690917_12110 SRR5690917_12166 SRR5690917_12167 SRR5690917_12740 SRR5690917_13280 SRR5690917_13841 SRR5690917_13842 SRR5690917_13843 SRR5690917_14430 SRR5690917_14625 SRR5690917_15199 SRR5690917_15896 SRR5690917_15897 SRR5690917_15898 SRR5690917_15939 SRR5690917_16100 SRR5690917_16101 SRR5690917_16102 SRR5690917_16157 SRR5690917_16159 SRR5690920_1551 SRR5690920_2454 SRR5690920_2690 SRR5690920_2691 SRR5690920_2694 SRR5690920_4448 SRR5690920_4918 SRR5690920_7093 SRR5690920_8831 SRR5690920_8882 SRR5690920_8883 SRR5690920_9047 SRR5690920_9125 SRR5690920_10011 SRR5690920_10754 SRR5690920_10925 SRR5690920_11447 SRR5690920_11451 SRR5690920_13558 SRR5690920_13560 SRR5690920_13843 SRR5690920_13878 SRR5690920_14402 SRR5690920_14507 SRR5690920_14975 SRR5690920_14982 SRR5690921_5636 SRR5690921_12923 SRR5690921_14544 SRR5690921_15724 SRR5690922_763 SRR5690922_1064 SRR5690922_1065 SRR5690922_1618 SRR5690922_2487 SRR5690922_3293 SRR5690922_4926 SRR5690922_4928 SRR5690922_5219 SRR5690922_5221 SRR5690922_6665 SRR5690922_6666 SRR5690922_9391 SRR5690922_9392 SRR5690922_9395 SRR5690922_10873 SRR5690922_13449 SRR5690922_15107 SRR5690922_15830 SRR5690922_16293 SRR5690923_3980 SRR5690923_5371 SRR5690923_5376 SRR5690923_6133 SRR5690923_7373 SRR5690923_11040 SRR5690923_11041 SRR5690923_13763 SRR5690923_15089 SRR5690923_15271 SRR5690923_15273 SRR5690923_16201 SRR5690924_3453 SRR5690924_4206 SRR5690924_4208 SRR5690924_4209 SRR5690924_4210 SRR5690924_4326 SRR5690924_4491 SRR5690924_6748 SRR5690924_6949 SRR5690924_6952 SRR5690924_6953 SRR5690924_6956 SRR5690924_7557 SRR5690924_7962 SRR5690924_11987 SRR5690924_11989 SRR5690924_12355 SRR5690924_14680 SRR5690925_3515 SRR5690925_4240 SRR5690925_5492 SRR5690925_5759 SRR5690925_7109 SRR5690925_7274 SRR5690925_7277 SRR5690925_7448 SRR5690925_10225 SRR5690925_10788 SRR5690925_12486 SRR5690925_13707 SRR5690925_13709 SRR5690925_13710 SRR5690925_13829 SRR5690925_14592 SRR5690926_8938 SRR5690927_943 SRR5690927_7798 SRR5690927_13037 SRR5690928_3390 SRR5690928_5066 SRR5690928_5068 SRR5690928_8571 SRR5690929_6759 SRR5690929_11491 SRR5690929_13150 SRR5690929_13151 SRR5690929_13320 SRR5690929_13919 SRR5690929_15098 SRR5690929_15099 SRR5690931_865 SRR5690931_5855 SRR5690931_6591 SRR5690931_7904 SRR5690931_10949 SRR5690931_11462 SRR5690931_12569 SRR5690931_14539 SRR5690931_14873 SRR5690936_11049 SRR5690937_463 SRR5690937_471 SRR5690937_975 SRR5690937_1108 SRR5690937_1644 SRR5690937_1710 SRR5690937_2255 SRR5690937_3878 SRR5690937_3882 SRR5690937_4126 SRR5690937_4509 SRR5690937_4879 SRR5690937_4986 SRR5690937_5972 SRR5690937_6987 SRR5690937_6988 SRR5690937_7111 SRR5690937_7797 SRR5690937_7875 SRR5690937_8029 SRR5690937_8367 SRR5690937_8655 SRR5690937_9103 SRR5690937_9340 SRR5690937_9687 SRR5690937_10075 SRR5690937_10771 SRR5690937_10847 SRR5690937_11337 SRR5690937_11407 SRR5690937_11659 SRR5690937_11935 SRR5690937_11968 SRR5690937_13416 SRR5690937_13628 SRR5690937_13724 SRR5690937_13908 SRR5690937_14193 SRR5690937_14526 SRR5690937_15088 SRR5690937_15429 SRR5690937_15467 SRR5690937_15524 SRR5690937_15738 SRR5690938_6187 SRR5690938_6915 SRR5690938_16343 SRR5690939_1379 SRR5690939_4240 SRR5690939_4245 SRR5690939_5171 SRR5690939_5337 SRR5690939_11655 SRR5690939_13731 SRR5690940_4508 SRR5690940_4784 SRR5690940_15316 SRR5690940_15319 SRR5690941_5372 SRR5690941_5376 SRR5690941_7757 SRR5690941_14060 SRR5690941_14061 SRR5690941_14063 SRR5690943_516 SRR5690943_1045 SRR5690943_1046 SRR5690943_1047 SRR5690943_5205 SRR5690943_8484 SRR5690943_8532 SRR5690944_433 SRR5690945_1421 SRR5690945_3971 SRR5690945_5504 SRR5690945_8331 SRR5690945_9448 SRR5690955_105 SRR5690955_7078 SRR5690955_7081 SRR5690955_13559 SRR5690955_13561 SRR5690955_15233 SRR5690955_15238 SRR5690955_15700 SRR5690955_15705 SRR5690956_631 SRR5690956_949 SRR5690956_967 SRR5690956_968 SRR5690956_1089 SRR5690956_1091 SRR5690956_1093 SRR5690956_1942 SRR5690956_2755 SRR5690956_3111 SRR5690956_3177 SRR5690956_5421 SRR5690956_6204 SRR5690956_6210 SRR5690956_7783 SRR5690956_7784 SRR5690956_8240 SRR5690956_9113 SRR5690956_11324 SRR5690956_13328 SRR5690956_14264 SRR5690956_14700 SRR5690956_14705 SRR5690956_16179 SRR5690959_5671 SRR5690959_5837 SRR5690959_7143 SRR5690959_8133 SRR5690959_8444 SRR5690959_8609 SRR5690959_8610 SRR5690959_11060 SRR5690959_12437 SRR5690959_13050 SRR5690959_13494 SRR5690959_13497 SRR5690959_15587 SRR5690960_1728 SRR5690960_3875 SRR5690960_8564 SRR5690960_8566 SRR5690960_9374 SRR5690961_684 SRR5690961_1365 SRR5690961_1588 SRR5690961_1593 SRR5690961_1598 SRR5690961_2385 SRR5690961_2386 SRR5690961_3413 SRR5690961_3822 SRR5690961_4105 SRR5690961_4277 SRR5690961_4279 SRR5690961_4283 SRR5690961_4404 SRR5690961_4405 SRR5690961_4514 SRR5690961_4516 SRR5690961_5622 SRR5690961_6996 SRR5690961_8086 SRR5690961_8091 SRR5690961_9831 SRR5690961_10137 SRR5690961_11473 SRR5690961_11474 SRR5690961_12780 SRR5690961_12831 SRR5690961_12832 SRR5690961_14493 SRR5690961_16299 SRR5690962_286 SRR5690962_1009 SRR5690962_2140 SRR5690962_2409 SRR5690962_2410 SRR5690962_2605 SRR5690962_3555 SRR5690962_3556 SRR5690962_5638 SRR5690962_5641 SRR5690962_6030 SRR5690962_6034 SRR5690962_6235 SRR5690962_6762 SRR5690962_6845 SRR5690962_8069 SRR5690962_8382 SRR5690962_8583 SRR5690962_8587 SRR5690962_8919 SRR5690962_9125 SRR5690962_9126 SRR5690962_9131 SRR5690962_9256 SRR5690962_9258 SRR5690962_9910 SRR5690962_10104 SRR5690962_10105 SRR5690962_10169 SRR5690962_10861 SRR5690962_11698 SRR5690962_12587 SRR5690962_12590 SRR5690962_12633 SRR5690962_13394 SRR5690962_14106 SRR5690962_14234 SRR5690962_14643 SRR5690962_14651 SRR5690962_14757 SRR5690962_16271 SRR5690962_16472 SRR5690962_16517 SRR5690963_2301 SRR5690963_2304 SRR5690963_3143 SRR5690963_3147 SRR5690963_3865 SRR5690963_11108 SRR5690963_11128 SRR5690963_11138 SRR5690963_11800 SRR5690963_11805 SRR5690963_11807 SRR5690963_12096 SRR5690963_14667 SRR5690963_16890 SRR5690964_490 SRR5690964_540 SRR5690964_578 SRR5690964_580 SRR5690964_3321 SRR5690964_3734 SRR5690964_3784 SRR5690964_3786 SRR5690964_4161 SRR5690964_4281 SRR5690964_4285 SRR5690964_4516 SRR5690964_4533 SRR5690964_5819 SRR5690964_6951 SRR5690964_6956 SRR5690964_7786 SRR5690964_8441 SRR5690964_9174 SRR5690964_9404 SRR5690964_10247 SRR5690964_10722 SRR5690964_10723 SRR5690964_11570 SRR5690964_12763 SRR5690964_13463 SRR5690964_13466 SRR5690964_14283 SRR5690964_14284 SRR5690964_14287 SRR5690964_14801 SRR5690964_14802 SRR5690964_15239 SRR5690964_15539 SRR5690964_15810 SRR5690964_15811 SRR5690964_15814 SRR5690964_15816 SRR5690964_15950 SRR5690964_16574 SRR5690965_482 SRR5690965_1716 SRR5690965_1719 SRR5690965_3604 SRR5690965_4637 SRR5690965_4638 SRR5690965_4642 SRR5690965_5142 SRR5690965_8668 SRR5690965_10646 SRR5690965_10648 SRR5690965_12392 SRR5690965_15913 SRR5690965_17476 SRR5690965_17479 SRR5690966_453 SRR5690966_1478 SRR5690966_5341 SRR5690966_6676 SRR5690966_6677 SRR5690966_6679 SRR5690966_8643 SRR5690966_9633 SRR5690966_11365 SRR5690966_11370 SRR5690966_12025 SRR5690966_12026 SRR5690966_12416 SRR5690966_12424 SRR5690966_12430 SRR5690966_12646 SRR5690966_12649 SRR5690966_15089 SRR5690966_15092 SRR5690966_15193 SRR5690966_16008 SRR5690966_16658 SRR5690981_10063 SRR5690981_10064 SRR5690981_10638 SRR5690981_11162 SRR5690981_13977 SRR5690981_13980 SRR5690981_14604 SRR5690981_14605 SRR5690981_14606 SRR5690981_14823 SRR5690981_14825 SRR5690981_15175 SRR5690981_15177 SRR5690982_3723 SRR5690982_5689 SRR5690982_5690 SRR5690982_12280 SRR5690982_13707 SRR5690982_15264 SRR5690983_862 SRR5690983_1881 SRR5690983_3086 SRR5690983_3137 SRR5690983_3323 SRR5690983_3356 SRR5690983_3506 SRR5690983_5447 SRR5690983_7735 SRR5690983_8284 SRR5690983_8365 SRR5690983_9348 SRR5690983_10135 SRR5690983_11470 SRR5690983_11701 SRR5690983_11954 SRR5690983_12228 SRR5690983_14549 SRR5690983_14638 SRR5690983_15931 SRR5690984_70 SRR5690984_2843 SRR5690984_3245 SRR5690984_3252 SRR5690984_4968 SRR5690984_6620 SRR5690984_7533 SRR5690984_7639 SRR5690984_8529 SRR5690984_8787 SRR5690984_9120 SRR5690984_9237 SRR5690984_9528 SRR5690984_10595 SRR5690984_10784 SRR5690984_11357 SRR5690984_11634 SRR5690984_12761 SRR5690984_15245 SRR5690984_15426 SRR5690985_540 SRR5690985_1051 SRR5690985_1515 SRR5690985_1957 SRR5690985_2886 SRR5690985_3480 SRR5690985_4928 SRR5690985_5102 SRR5690985_6372 SRR5690985_8810 SRR5690985_9787 SRR5690985_11764 SRR5690985_12989 SRR5690985_13346 SRR5690987_5562 SRR5690987_6011 SRR5690987_7820 SRR5690987_8204 SRR5690987_9080 SRR5690987_11339 SRR5690987_12318 SRR5690987_12974 SRR5690987_13274 SRR5690988_25 SRR5690988_137 SRR5690988_1181 SRR5690988_1789 SRR5690988_2472 SRR5690988_3010 SRR5690988_3473 SRR5690988_3533 SRR5690988_5317 SRR5690988_5318 SRR5690988_5321 SRR5690988_6358 SRR5690988_7930 SRR5690988_10260 SRR5690988_10330 SRR5690988_11050 SRR5690988_12029 SRR5690988_12030 SRR5690988_12560 SRR5690988_12997 SRR5690988_13867 SRR5690988_14237 SRR5690988_15030 SRR5690988_15031 SRR5690988_15822 SRR5690988_15826 SRR5690988_16140 SRR5690989_52 SRR5690989_317 SRR5690989_2414 SRR5690989_2415 SRR5690989_3312 SRR5690989_3313 SRR5690989_3523 SRR5690989_5665 SRR5690989_5668 SRR5690989_6321 SRR5690989_6322 SRR5690989_6605 SRR5690989_6607 SRR5690989_6693 SRR5690989_7344 SRR5690989_7345 SRR5690989_7347 SRR5690989_7443 SRR5690989_7934 SRR5690989_7937 SRR5690989_8023 SRR5690989_8025 SRR5690989_8266 SRR5690989_8267 SRR5690989_8268 SRR5690989_9108 SRR5690989_9229 SRR5690989_9693 SRR5690989_9994 SRR5690989_10578 SRR5690989_10580 SRR5690989_10581 SRR5690989_10961 SRR5690989_12513 SRR5690989_12632 SRR5690989_13830 SRR5690989_13831 SRR5690989_14612 SRR5690989_14613 SRR5690989_14637 SRR5690989_14639 SRR5690989_14934 SRR5690989_15004 SRR5690989_15006 SRR5690989_15913 SRR5690989_16086 SRR5690990_467 SRR5690990_1493 SRR5690990_2543 SRR5690990_3927 SRR5690990_3928 SRR5690990_4572 SRR5690990_4994 SRR5690990_4998 SRR5690990_4999 SRR5690990_5958 SRR5690990_7858 SRR5690990_9182 SRR5690990_9184 SRR5690990_10196 SRR5690990_12336 SRR5690990_13197 SRR5690990_13201 SRR5690990_13208 SRR5690990_14426 SRR5690990_14504 SRR5690990_14794 SRR5690990_15123 SRR5690990_15329 SRR5690990_15332 SRR5690994_2633 SRR5690994_3453 SRR5690994_5613 SRR5690994_5765 SRR5690994_7259 SRR5690994_7791 SRR5690994_8996 SRR5690994_9212 SRR5690994_9421 SRR5690994_13792 SRR5691005_1909 SRR5691005_2672 SRR5691005_3358 SRR5691005_3698 SRR5691005_5359 SRR5691005_5762 SRR5691005_6140 SRR5691005_6603 SRR5691005_6742 SRR5691005_6997 SRR5691005_7355 SRR5691005_7660 SRR5691005_9064 SRR5691005_9487 SRR5691005_12215 SRR5691005_13858 SRR5691006_254 SRR5691006_266 SRR5691006_269 SRR5691006_450 SRR5691006_637 SRR5691006_646 SRR5691006_844 SRR5691006_913 SRR5691006_1842 SRR5691006_2672 SRR5691006_2732 SRR5691006_3008 SRR5691006_3178 SRR5691006_3459 SRR5691006_3491 SRR5691006_3625 SRR5691006_3783 SRR5691006_3820 SRR5691006_3892 SRR5691006_5655 SRR5691006_5944 SRR5691006_6216 SRR5691006_6537 SRR5691006_6650 SRR5691006_6856 SRR5691006_6936 SRR5691006_7354 SRR5691006_8080 SRR5691006_8216 SRR5691006_9247 SRR5691006_9595 SRR5691006_9676 SRR5691006_9805 SRR5691006_10732 SRR5691006_11205 SRR5691006_11304 SRR5691006_12198 SRR5691006_12342 SRR5691006_13131 SRR5691006_13133 SRR5691006_13310 SRR5691006_13801 SRR5691006_13924 SRR5691006_14199 SRR5691006_14406 SRR5691006_14416 SRR5691006_14519 SRR5691006_14599 SRR5691006_15182 SRR5691006_15462 SRR5691006_15814 SRR5691007_373 SRR5691007_439 SRR5691007_666 SRR5691007_1210 SRR5691007_1447 SRR5691007_1819 SRR5691007_2241 SRR5691007_2532 SRR5691007_2577 SRR5691007_2695 SRR5691007_3366 SRR5691007_3469 SRR5691007_3922 SRR5691007_4095 SRR5691007_4143 SRR5691007_4273 SRR5691007_5289 SRR5691007_5856 SRR5691007_5958 SRR5691007_6118 SRR5691007_6181 SRR5691007_6182 SRR5691007_6623 SRR5691007_6991 SRR5691007_7018 SRR5691007_7192 SRR5691007_7754 SRR5691007_8193 SRR5691007_8428 SRR5691007_8709 SRR5691007_9158 SRR5691007_9951 SRR5691007_10149 SRR5691007_10281 SRR5691007_10841 SRR5691007_11032 SRR5691007_11040 SRR5691007_11646 SRR5691007_11860 SRR5691007_12669 SRR5691007_12918 SRR5691007_13077 SRR5691007_13446 SRR5691007_13468 SRR5691007_13721 SRR5691007_14020 SRR5691007_14029 SRR5691007_14152 SRR5691007_14692 SRR5691007_14928 SRR5691007_15611 SRR5691007_15857 SRR5691007_16034 SRR5691008_198 SRR5691008_272 SRR5691008_455 SRR5691008_988 SRR5691008_1404 SRR5691008_1475 SRR5691008_1951 SRR5691008_1967 SRR5691008_2458 SRR5691008_2634 SRR5691008_2640 SRR5691008_2960 SRR5691008_3130 SRR5691008_3134 SRR5691008_3274 SRR5691008_3499 SRR5691008_3812 SRR5691008_4994 SRR5691008_5144 SRR5691008_5161 SRR5691008_5572 SRR5691008_6160 SRR5691008_6357 SRR5691008_7215 SRR5691008_7327 SRR5691008_7328 SRR5691008_7909 SRR5691008_8131 SRR5691008_8139 SRR5691008_8430 SRR5691008_9180 SRR5691008_9286 SRR5691008_9421 SRR5691008_9987 SRR5691008_10460 SRR5691008_10533 SRR5691008_10824 SRR5691008_11426 SRR5691008_13364 SRR5691008_13473 SRR5691008_13523 SRR5691008_14058 SRR5691008_14371 SRR5691008_14943 SRR5691008_15315 SRR5691009_123 SRR5691009_200 SRR5691009_345 SRR5691009_374 SRR5691009_823 SRR5691009_845 SRR5691009_1120 SRR5691009_1327 SRR5691009_1377 SRR5691009_1705 SRR5691009_1999 SRR5691009_2000 SRR5691009_2003 SRR5691009_2454 SRR5691009_2651 SRR5691009_2663 SRR5691009_3072 SRR5691009_3138 SRR5691009_3583 SRR5691009_3811 SRR5691009_4189 SRR5691009_4340 SRR5691009_4579 SRR5691009_4626 SRR5691009_4869 SRR5691009_4963 SRR5691009_5015 SRR5691009_5339 SRR5691009_6210 SRR5691009_6256 SRR5691009_6579 SRR5691009_6628 SRR5691009_6701 SRR5691009_6830 SRR5691009_6978 SRR5691009_7118 SRR5691009_7336 SRR5691009_7423 SRR5691009_7545 SRR5691009_7617 SRR5691009_7754 SRR5691009_7813 SRR5691009_8055 SRR5691009_8244 SRR5691009_8274 SRR5691009_8614 SRR5691009_8638 SRR5691009_8761 SRR5691009_8771 SRR5691009_8816 SRR5691009_8921 SRR5691009_8965 SRR5691009_9065 SRR5691009_9914 SRR5691009_10416 SRR5691009_10480 SRR5691009_10553 SRR5691009_10822 SRR5691009_10833 SRR5691009_11040 SRR5691009_11072 SRR5691009_11421 SRR5691009_11574 SRR5691009_11680 SRR5691009_11749 SRR5691009_11860 SRR5691009_12346 SRR5691009_12482 SRR5691009_12485 SRR5691009_12798 SRR5691009_12990 SRR5691009_12997 SRR5691009_13011 SRR5691009_13025 SRR5691009_13138 SRR5691009_13281 SRR5691009_13559 SRR5691009_13598 SRR5691009_13651 SRR5691009_13691 SRR5691009_13857 SRR5691009_13921 SRR5691009_13958 SRR5691009_14285 SRR5691009_14390 SRR5691009_14897 SRR5691009_14902 SRR5691009_14908 SRR5691009_14972 SRR5691009_15086 SRR5691009_15121 SRR5691009_15174 SRR5691009_15658 SRR5691009_15764 SRR5691009_16023 SRR5691010_69 SRR5691010_92 SRR5691010_174 SRR5691010_574 SRR5691010_1803 SRR5691010_2131 SRR5691010_2162 SRR5691010_2384 SRR5691010_3242 SRR5691010_3278 SRR5691010_3449 SRR5691010_3744 SRR5691010_4091 SRR5691010_4366 SRR5691010_4484 SRR5691010_4800 SRR5691010_4929 SRR5691010_6024 SRR5691010_6444 SRR5691010_6506 SRR5691010_6702 SRR5691010_6730 SRR5691010_6870 SRR5691010_7299 SRR5691010_7571 SRR5691010_7727 SRR5691010_7952 SRR5691010_7989 SRR5691010_8054 SRR5691010_8087 SRR5691010_8161 SRR5691010_8340 SRR5691010_8425 SRR5691010_8520 SRR5691010_9040 SRR5691010_9302 SRR5691010_9361 SRR5691010_9855 SRR5691010_9985 SRR5691010_10559 SRR5691010_10675 SRR5691010_10868 SRR5691010_11391 SRR5691010_11545 SRR5691010_11677 SRR5691010_11895 SRR5691010_12453 SRR5691010_12623 SRR5691010_13773 SRR5691010_13888 SRR5691010_14258 SRR5691010_14342 SRR5691010_15437 SRR5691010_15737 SRR5691011_1230 SRR5691011_1283 SRR5691011_1412 SRR5691011_2345 SRR5691011_2766 SRR5691011_2879 SRR5691011_3187 SRR5691011_3432 SRR5691011_3800 SRR5691011_3949 SRR5691011_4411 SRR5691011_4424 SRR5691011_4525 SRR5691011_4861 SRR5691011_5037 SRR5691011_5162 SRR5691011_5163 SRR5691011_5433 SRR5691011_6033 SRR5691011_6405 SRR5691011_6417 SRR5691011_7227 SRR5691011_8405 SRR5691011_8786 SRR5691011_9034 SRR5691011_10594 SRR5691011_13348 SRR5691011_14561 SRR5691011_15402 SRR5691011_15957 SRR5691011_16043 SRR5691011_16094 SRR5691012_761 SRR5691012_808 SRR5691012_812 SRR5691012_1100 SRR5691012_1759 SRR5691012_2466 SRR5691012_3069 SRR5691012_3961 SRR5691012_3974 SRR5691012_4089 SRR5691012_5082 SRR5691012_5545 SRR5691012_5621 SRR5691012_5622 SRR5691012_5863 SRR5691012_5892 SRR5691012_6045 SRR5691012_6158 SRR5691012_6847 SRR5691012_7833 SRR5691012_8220 SRR5691012_8609 SRR5691012_8933 SRR5691012_8935 SRR5691012_9265 SRR5691012_9269 SRR5691012_9456 SRR5691012_9576 SRR5691012_9724 SRR5691012_9821 SRR5691012_10293 SRR5691012_10610 SRR5691012_11990 SRR5691012_12102 SRR5691012_12524 SRR5691012_12921 SRR5691012_13491 SRR5691012_13757 SRR5691012_14103 SRR5691012_14104 SRR5691012_14427 SRR5691012_15175 SRR5691012_15495 SRR5691012_15624 SRR5691012_15635 SRR5691012_15706 SRR5691012_15884 SRR5691012_15987 SRR5691013_1000 SRR5691013_1963 SRR5691013_2590 SRR5691013_2983 SRR5691013_4601 SRR5691013_4912 SRR5691013_6137 SRR5691013_6152 SRR5691013_6795 SRR5691013_6928 SRR5691013_7094 SRR5691013_8534 SRR5691013_8945 SRR5691013_9165 SRR5691013_9867 SRR5691013_10038 SRR5691013_10279 SRR5691013_11172 SRR5691013_11303 SRR5691013_11448 SRR5691013_12601 SRR5691013_12606 SRR5691013_12607 SRR5691013_15286 SRR5691013_15724 SRR5691013_15950 SRR5691013_16087 SRR5691014_194 SRR5691014_689 SRR5691014_2928 SRR5691014_3380 SRR5691014_7781 SRR5691014_8973 SRR5691014_9340 SRR5691014_10026 SRR5691014_11581 SRR5691014_11799 SRR5691014_12739 SRR5691014_12818 SRR5691014_12823 SRR5691014_12881 SRR5691014_14042 SRR5691014_14159 SRR5691014_15400 SRR5691014_15941 SRR5691014_15981 SRR5691015_173 SRR5691015_3674 SRR5691015_3763 SRR5691015_3830 SRR5691015_4359 SRR5691015_5602 SRR5691015_12809 SRR5691016_322 SRR5691016_325 SRR5691016_842 SRR5691016_845 SRR5691016_1172 SRR5691016_1315 SRR5691016_1318 SRR5691016_1354 SRR5691016_3146 SRR5691016_3147 SRR5691016_5614 SRR5691016_5858 SRR5691016_8031 SRR5691016_8037 SRR5691016_8042 SRR5691016_9517 SRR5691016_9856 SRR5691016_10164 SRR5691016_10167 SRR5691016_10577 SRR5691016_11042 SRR5691016_15793 SRR5691021_9 SRR5691021_11 SRR5691021_1435 SRR5691021_2803 SRR5691021_2805 SRR5691021_2808 SRR5691021_3358 SRR5691021_3360 SRR5691021_6442 SRR5691021_7108 SRR5691021_7109 SRR5691021_7125 SRR5691021_7128 SRR5691021_7842 SRR5691021_8103 SRR5691021_8104 SRR5691021_10464 SRR5691021_10549 SRR5691021_11993 SRR5691021_12883 SRR5691021_12884 SRR5691021_12909 SRR5691021_13716 SRR5691021_13720 SRR5691021_13870 SRR5691021_13872 SRR5691022_11394 SRR5691022_12730 SRR5691023_333 SRR5691023_3674 SRR5691023_5256 SRR5691023_6303 SRR5691023_13731 SRR5691023_13732 SRR5691023_15179 SRR5691023_15238 SRR5691023_15239 SRR5691024_5321 SRR5691024_12205 SRR5691024_12206 SRR5691024_12505 SRR5691024_12744 SRR5691024_15614 SRR5691025_438 SRR5691025_439 SRR5691025_3522 SRR5691025_12249 SRR5691025_12251 SRR5691025_14342 SRR5691025_14994 SRR5691026_702 SRR5691026_704 SRR5691026_707 SRR5691026_756 SRR5691026_2876 SRR5691026_9401 SRR5691026_9402 SRR5691026_9918 SRR5691026_9920 SRR5691026_10287 SRR5691026_10289 SRR5691026_15178 SRR5691026_15179 SRR5691027_712 SRR5691027_715 SRR5691027_907 SRR5691027_6491 SRR5691027_6494 SRR5691027_10837 SRR5691027_13471 SRR5691027_13474 SRR5691027_14616 SRR5691027_15164 SRR5691028_699 SRR5691028_701 SRR5691028_703 SRR5691028_1724 SRR5691028_1725 SRR5691028_8729 SRR5691028_10052 SRR5691028_10984 SRR5691028_10986 SRR5691028_10988 SRR5691028_13500 SRR5691028_13823 SRR5691028_13895 SRR5691028_14637 SRR5691028_14638 SRR5691028_14779 SRR5691028_15040 SRR5691028_15041 SRR5691028_15042 SRR5691028_15274 SRR5691028_16117 SRR5691029_631 SRR5691029_814 SRR5691029_815 SRR5691029_2252 SRR5691029_2321 SRR5691029_3329 SRR5691029_3330 SRR5691029_6434 SRR5691029_7665 SRR5691029_7668 SRR5691029_8460 SRR5691029_8461 SRR5691029_8667 SRR5691029_8707 SRR5691029_8961 SRR5691029_12560 SRR5691029_12561 SRR5691029_12762 SRR5691029_12835 SRR5691029_13979 SRR5691029_13980 SRR5691029_13981 SRR5691029_14524 SRR5691029_16090 SRR5690821_5584 SRR5690825_8008 SRR5690827_8952 SRR5690827_14883 SRR5690828_11934 SRR5690828_11936 SRR5690828_11937 SRR5690829_369 SRR5690829_372 SRR5690829_9447 SRR5690829_9448 SRR5690833_14760 SRR5690855_78 SRR5690855_1856 SRR5690855_2557 SRR5690855_3537 SRR5690855_9534 SRR5690855_9540 SRR5690856_1434 SRR5690856_10235 SRR5690856_10236 SRR5690856_15501 SRR5690856_15504 SRR5690857_2270 SRR5690857_2271 SRR5690857_3990 SRR5690857_10521 SRR5690857_10525 SRR5690857_13712 SRR5690857_13713 SRR5690858_6870 SRR5690858_7346 SRR5690858_12439 SRR5690858_12547 SRR5690859_161 SRR5690859_164 SRR5690859_14584 SRR5690859_14588 SRR5690863_813 SRR5690863_16046 SRR5690864_1895 SRR5690864_4336 SRR5690864_5436 SRR5690864_7075 SRR5690864_7172 SRR5690864_8858 SRR5690864_11899 SRR5690864_11906 SRR5690864_14388 SRR5690872_2738 SRR5690876_365 SRR5690876_366 SRR5690879_5240 SRR5690881_14943 SRR5690881_14944 SRR5690897_966 SRR5690897_1043 SRR5690897_9529 SRR5690897_11728 SRR5690897_11733 SRR5690897_11988 SRR5690897_13937 SRR5690897_13938 SRR5690897_16363 SRR5690898_1431 SRR5690899_434 SRR5690899_438 SRR5690899_4081 SRR5690899_4087 SRR5690899_6565 SRR5690899_6569 SRR5690899_11614 SRR5690899_11616 SRR5690899_13106 SRR5690899_13109 SRR5690900_261 SRR5690900_2041 SRR5690900_2259 SRR5690900_2881 SRR5690900_10833 SRR5690900_11057 SRR5690900_12740 SRR5690900_13995 SRR5690900_15041 SRR5690902_5714 SRR5690902_5728 SRR5690902_6209 SRR5690902_9175 SRR5690902_10986 SRR5690902_11214 SRR5690902_12105 SRR5690902_13189 SRR5690902_13982 SRR5690903_2222 SRR5690903_3633 SRR5690903_4039 SRR5690903_15184 SRR5690904_596 SRR5690904_1865 SRR5690904_3247 SRR5690904_8699 SRR5690904_14441 SRR5690904_15688 SRR5690906_7934 SRR5690907_1000 SRR5690907_3928 SRR5690907_7699 SRR5690907_8896 SRR5690907_12822 SRR5690907_13274 SRR5690907_13449 SRR5690907_13520 SRR5690907_14044 SRR5690907_15509 SRR5690907_15849 SRR5690912_3955 SRR5690922_190 SRR5690922_9722 SRR5690924_3941 SRR5690924_3944 SRR5690924_10000 SRR5690925_3425 SRR5690925_3428 SRR5690925_3429 SRR5690925_8832 SRR5690925_14411 SRR5690928_7764 SRR5690931_6291 SRR5690931_10579 SRR5690931_15311 SRR5690983_4496 SRR5690983_8379 SRR5690983_13615 SRR5690984_2078 SRR5690984_5435 SRR5690984_8577 SRR5690985_7591 SRR5690985_9655 SRR5690985_14866 SRR5690986_11071 SRR5690987_337 SRR5690987_691 SRR5690987_996 SRR5690987_4816 SRR5690987_5009 SRR5690987_5727 SRR5690987_8374 SRR5690987_8759 SRR5690987_10666 SRR5690987_12442 SRR5690987_13240 SRR5690987_13379 SRR5690987_13383 SRR5690987_15591 SRR5690994_860 SRR5690994_1431 SRR5690994_11981 SRR5690994_13089 SRR5690994_13285 SRR5691005_423 SRR5691005_3906 SRR5691005_4314 SRR5691005_7280 SRR5691005_12924 SRR5691005_13743 SRR5691005_14950 SRR5691005_15356 SRR5691005_15828 SRR5691008_4093 SRR5691013_142 SRR5691013_1739 SRR5691013_3307 SRR5691013_6353 SRR5691013_13070 SRR5691013_15944 SRR5691014_962 SRR5691014_1307 SRR5691014_9626 SRR5691014_10531 SRR5691014_14685 SRR5691015_213 SRR5691015_216 SRR5691015_343 SRR5691015_664 SRR5691015_3413 SRR5691015_5972 SRR5691015_6545 SRR5691015_6746 SRR5691015_8127 SRR5691015_9162 SRR5691015_9682 SRR5691015_9958 SRR5691015_11313 SRR5691015_11672 SRR5691015_12411 SRR5691015_13116 SRR5691015_13202 SRR5691015_14558 SRR5691015_14760 SRR5691015_15967 SRR5691021_4821 SRR5691021_6145 SRR5691021_15033 SRR5691022_336 SRR5691022_337 SRR5691022_7141 SRR5691022_7143 SRR5691022_7144 SRR5691022_10917 SRR5691022_13075 SRR5691024_9227 SRR5691024_11897 SRR5691025_1057 SRR5691025_15084 SRR5691025_15085 SRR5691025_15087 SRR5691026_3144 SRR5691027_5350 SRR5691028_6924 SRR5691029_3631 SRR5691029_5314 SRR5691029_8414 SRR5691029_13658 SRR5691029_16226 SRR5690819_1659 SRR5690819_1660 SRR5690819_7348 SRR5690819_7351 SRR5690821_4731 SRR5690821_4733 SRR5690822_6858 SRR5690822_13982 SRR5690822_13985 SRR5690823_4566 SRR5690824_12919 SRR5690827_15217 SRR5690831_6150 SRR5690833_8116 SRR5690833_8118 SRR5690860_4762 SRR5690860_5412 SRR5690862_674 SRR5690862_1439 SRR5690862_4628 SRR5690862_12116 SRR5690862_12118 SRR5690862_12126 SRR5690862_15627 SRR5690865_4781 SRR5690865_6627 SRR5690865_7223 SRR5690866_4404 SRR5690866_11253 SRR5690866_11255 SRR5690866_11619 SRR5690866_11620 SRR5690866_11623 SRR5690866_12429 SRR5690866_15373 SRR5690867_746 SRR5690867_4063 SRR5690867_15134 SRR5690869_1366 SRR5690869_1767 SRR5690869_2520 SRR5690869_2521 SRR5690869_2522 SRR5690869_2523 SRR5690869_2606 SRR5690869_2608 SRR5690869_4697 SRR5690869_9495 SRR5690869_9497 SRR5690869_11020 SRR5690869_11021 SRR5690869_14430 SRR5690870_4703 SRR5690870_10001 SRR5690870_11781 SRR5690870_11782 SRR5690870_14399 SRR5690871_4043 SRR5690871_8748 SRR5690871_8750 SRR5690871_8751 SRR5690872_1762 SRR5690872_6095 SRR5690872_16040 SRR5690873_4031 SRR5690874_1975 SRR5690874_4398 SRR5690874_9513 SRR5690874_12476 SRR5690874_13395 SRR5690875_16452 SRR5690882_5052 SRR5690897_1553 SRR5690900_3173 SRR5690904_13816 SRR5690904_15745 SRR5690908_12154 SRR5690909_7633 SRR5690909_10150 SRR5690909_14677 SRR5690910_560 SRR5690910_6974 SRR5690910_14830 SRR5690913_6774 SRR5690913_9420 SRR5690914_4024 SRR5690915_5406 SRR5690915_7219 SRR5690915_15990 SRR5690916_5860 SRR5690916_13863 SRR5690917_9058 SRR5690917_13462 SRR5690917_13502 SRR5690924_5352 SRR5690929_10034 SRR5690931_14429 SRR5690937_2410 SRR5690937_8625 SRR5690937_13940 SRR5690937_15470 SRR5690955_12765 SRR5690955_12768 SRR5690960_7665 SRR5690960_13509 SRR5690960_13513 SRR5690961_4923 SRR5690962_16261 SRR5690963_15870 SRR5690964_530 SRR5690964_14289 SRR5690982_5015 SRR5690983_8809 SRR5690983_12411 SRR5690984_8 SRR5690984_1369 SRR5690985_10834 SRR5690985_11317 SRR5690987_7446 SRR5690989_6036 SRR5690989_9995 SRR5690989_10686 SRR5690989_11296 SRR5690989_11297 SRR5690989_11857 SRR5690989_14529 SRR5690990_1933 SRR5690990_1934 SRR5690990_6802 SRR5690990_15410 SRR5690990_15413 SRR5691005_1320 SRR5691005_11268 SRR5691005_14140 SRR5691006_6605 SRR5691006_13000 SRR5691006_15632 SRR5691007_2645 SRR5691008_2827 SRR5691009_6897 SRR5691009_8732 SRR5691009_9554 SRR5691009_10747 SRR5691009_11828 SRR5691009_13251 SRR5691010_2744 SRR5691010_9653 SRR5691011_7782 SRR5691011_10254 SRR5691012_13215 SRR5691013_14860 SRR5691014_5933 SRR5691014_6568 SRR5691021_23 SRR5691021_10690 SRR5691026_15060 SRR5690824_1462 SRR5690898_1899 SRR5690902_10670 SRR5690902_14802 SRR5690903_10449 SRR5690904_10281 SRR5690907_12184 SRR5690908_882 SRR5690908_2236 SRR5690908_2268 SRR5690908_5015 SRR5690908_5582 SRR5690908_7368 SRR5690908_10996 SRR5690908_12079 SRR5690908_12492 SRR5690908_16002 SRR5690909_1049 SRR5690909_1586 SRR5690909_3033 SRR5690909_12320 SRR5690909_12388 SRR5690909_14288 SRR5690909_14919 SRR5690909_15090 SRR5690910_8726 SRR5690910_9953 SRR5690910_9954 SRR5690910_15057 SRR5690914_2616 SRR5690914_3630 SRR5690914_4739 SRR5690914_10665 SRR5690914_11575 SRR5690914_13405 SRR5690914_14855 SRR5690915_4183 SRR5690915_4543 SRR5690915_7029 SRR5690915_11106 SRR5690915_14996 SRR5690915_15317 SRR5690915_15597 SRR5690937_5321 SRR5690937_8606 SRR5690937_11017 SRR5690937_11753 SRR5690937_12769 SRR5690937_13345 SRR5690937_15237 SRR5690937_15362 SRR5690962_16519 SRR5690983_3875 SRR5690983_4854 SRR5690983_6542 SRR5690983_9993 SRR5690983_13490 SRR5690984_3818 SRR5690984_3989 SRR5690984_5123 SRR5690984_13376 SRR5690984_13628 SRR5690984_13697 SRR5690984_15377 SRR5690985_6182 SRR5690985_12918 SRR5690987_7958 SRR5690989_3873 SRR5690994_9431 SRR5691005_4246 SRR5691005_7952 SRR5691006_1212 SRR5691006_1272 SRR5691006_3770 SRR5691006_4732 SRR5691006_5736 SRR5691006_7070 SRR5691006_8402 SRR5691006_12168 SRR5691006_13409 SRR5691006_15035 SRR5691006_15185 SRR5691007_416 SRR5691007_868 SRR5691007_1105 SRR5691007_4901 SRR5691007_5282 SRR5691007_6331 SRR5691007_9629 SRR5691007_10617 SRR5691007_10726 SRR5691007_10962 SRR5691007_11711 SRR5691007_12623 SRR5691007_13577 SRR5691007_13604 SRR5691007_14750 SRR5691008_3228 SRR5691008_3911 SRR5691008_4250 SRR5691008_5070 SRR5691008_5107 SRR5691008_5698 SRR5691008_8510 SRR5691008_11889 SRR5691008_13390 SRR5691009_496 SRR5691009_1081 SRR5691009_5386 SRR5691009_6194 SRR5691009_6330 SRR5691009_7031 SRR5691009_8653 SRR5691009_9072 SRR5691009_12261 SRR5691009_13943 SRR5691009_14605 SRR5691009_15801 SRR5691010_465 SRR5691010_1168 SRR5691010_4212 SRR5691010_4452 SRR5691010_4453 SRR5691010_5083 SRR5691010_6822 SRR5691010_6954 SRR5691010_10259 SRR5691010_11996 SRR5691010_13008 SRR5691010_14376 SRR5691010_14407 SRR5691010_14969 SRR5691010_15200 SRR5691010_15763 SRR5691011_1061 SRR5691011_2374 SRR5691011_5223 SRR5691011_7663 SRR5691011_8186 SRR5691011_9596 SRR5691011_12611 SRR5691011_13438 SRR5691012_4719 SRR5691012_6398 SRR5691012_15360 SRR5691013_4938 SRR5691014_11636 SRR5691015_3349 SRR5691015_5600 SRR5691015_9587 SRR5691015_9662 SRR5690822_2371 SRR5690822_2372 SRR5690825_9908 SRR5690825_9909 SRR5690825_9913 SRR5690826_4051 SRR5690827_7025 SRR5690831_1867 SRR5690831_6990 SRR5690833_7438 SRR5690859_9533 SRR5690860_4015 SRR5690862_1745 SRR5690862_1750 SRR5690865_4581 SRR5690867_4649 SRR5690867_4650 SRR5690869_500 SRR5690869_501 SRR5690869_2816 SRR5690869_2817 SRR5690869_4725 SRR5690869_6864 SRR5690869_6865 SRR5690869_11553 SRR5690869_11554 SRR5690870_3325 SRR5690870_3328 SRR5690870_6382 SRR5690870_8979 SRR5690871_3621 SRR5690873_4859 SRR5690873_7851 SRR5690874_2670 SRR5690874_2671 SRR5690874_2672 SRR5690874_4921 SRR5690874_13281 SRR5690874_13459 SRR5690874_13507 SRR5690874_16164 SRR5690880_9962 SRR5690880_9963 SRR5690884_7951 SRR5690884_13405 SRR5690884_13408 SRR5690886_5650 SRR5690899_8693 SRR5690899_8695 SRR5690908_7080 SRR5690908_11297 SRR5690908_12298 SRR5690908_13155 SRR5690910_11240 SRR5690913_7530 SRR5690913_13511 SRR5690913_14641 SRR5690914_84 SRR5690914_2615 SRR5690914_3431 SRR5690915_4687 SRR5690917_5848 SRR5690917_6743 SRR5690917_6744 SRR5690917_6745 SRR5690922_4811 SRR5690928_14568 SRR5690936_6571 SRR5690936_6576 SRR5690936_6577 SRR5690937_10807 SRR5690937_10921 SRR5690938_1180 SRR5690938_1186 SRR5690941_10350 SRR5690943_11858 SRR5690944_4904 SRR5690944_4906 SRR5690956_11679 SRR5690959_2297 SRR5690959_2950 SRR5690959_3505 SRR5690959_3508 SRR5690959_7175 SRR5690961_10205 SRR5690961_11110 SRR5690961_11228 SRR5690961_14822 SRR5690962_431 SRR5690962_705 SRR5690962_7723 SRR5690962_7724 SRR5690963_144 SRR5690964_7294 SRR5690964_7298 SRR5690964_9477 SRR5690964_9483 SRR5690965_5233 SRR5690983_9921 SRR5690984_11583 SRR5690985_4140 SRR5690985_6762 SRR5690989_8091 SRR5691005_11909 SRR5691006_7250 SRR5691006_8843 SRR5691006_13867 SRR5691006_14960 SRR5691007_2206 SRR5691007_2631 SRR5691007_6993 SRR5691009_6556 SRR5691009_7849 SRR5691009_11947 SRR5691012_7645 SRR5691012_13977 SRR5691012_14560 SRR5691014_2766 SRR5691014_15364 SRR5691027_14200 SRR5691027_14203 SRR5690820_4766 SRR5690826_9238 SRR5690826_9239 SRR5690826_11073 SRR5690827_8287 SRR5690828_15178 SRR5690828_15181 SRR5690832_954 SRR5690832_958 SRR5690833_339 SRR5690833_3223 SRR5690833_3224 SRR5690833_5997 SRR5690833_6058 SRR5690833_6063 SRR5690834_8326 SRR5690834_10337 SRR5690834_11990 SRR5690856_9694 SRR5690856_9698 SRR5690859_11071 SRR5690860_2692 SRR5690860_2694 SRR5690864_2279 SRR5690866_1942 SRR5690866_1943 SRR5690867_998 SRR5690867_6158 SRR5690867_6159 SRR5690867_6161 SRR5690868_5911 SRR5690868_5912 SRR5690868_15459 SRR5690868_15460 SRR5690869_11581 SRR5690869_14715 SRR5690869_14717 SRR5690870_10823 SRR5690870_16163 SRR5690870_16164 SRR5690870_16165 SRR5690870_16166 SRR5690874_2073 SRR5690874_2075 SRR5690874_3142 SRR5690874_3146 SRR5690874_3147 SRR5690874_8241 SRR5690874_12017 SRR5690876_15238 SRR5690879_15376 SRR5690886_4839 SRR5690900_3095 SRR5690900_3100 SRR5690900_3102 SRR5690908_2808 SRR5690908_12150 SRR5690908_13058 SRR5690908_14609 SRR5690909_1222 SRR5690909_7445 SRR5690909_12536 SRR5690909_14157 SRR5690910_9361 SRR5690912_7719 SRR5690913_5281 SRR5690914_7863 SRR5690914_10909 SRR5690914_12857 SRR5690916_185 SRR5690916_186 SRR5690916_187 SRR5690916_927 SRR5690916_928 SRR5690916_1116 SRR5690916_1120 SRR5690916_9592 SRR5690916_9593 SRR5690916_16063 SRR5690917_14603 SRR5690920_3232 SRR5690920_12297 SRR5690920_12300 SRR5690920_14722 SRR5690921_10951 SRR5690921_10955 SRR5690922_16010 SRR5690925_17 SRR5690925_18 SRR5690937_3464 SRR5690937_5896 SRR5690937_10573 SRR5690937_10879 SRR5690962_15226 SRR5690966_10620 SRR5690985_13211 SRR5690987_4870 SRR5691005_3771 SRR5691006_14434 SRR5691007_1307 SRR5691007_5837 SRR5691008_8974 SRR5691008_11375 SRR5691009_3298 SRR5691009_15562 SRR5691010_12361 SRR5691011_124 SRR5691012_11182 SRR5691013_2389 SRR5691013_3034 SRR5691014_64 SRR5691021_469 SRR5690819_8532 SRR5690819_8533 SRR5690820_8776 SRR5690824_3419 SRR5690826_3894 SRR5690830_11206 SRR5690831_491 SRR5690831_493 SRR5690833_2803 SRR5690833_9061 SRR5690833_9062 SRR5690833_10134 SRR5690833_16014 SRR5690860_547 SRR5690860_12145 SRR5690861_12552 SRR5690862_8253 SRR5690862_14152 SRR5690866_11030 SRR5690866_11031 SRR5690866_11032 SRR5690867_14536 SRR5690868_4022 SRR5690868_10257 SRR5690869_915 SRR5690869_917 SRR5690869_918 SRR5690869_5026 SRR5690869_7620 SRR5690869_7621 SRR5690869_7622 SRR5690869_10348 SRR5690869_10349 SRR5690870_8489 SRR5690870_8492 SRR5690872_6975 SRR5690873_1143 SRR5690873_8384 SRR5690873_8385 SRR5690873_8386 SRR5690874_402 SRR5690874_403 SRR5690874_2108 SRR5690874_7762 SRR5690874_7764 SRR5690874_15041 SRR5690908_2217 SRR5690908_6060 SRR5690909_11830 SRR5690910_5918 SRR5690910_8565 SRR5690912_1825 SRR5690912_5709 SRR5690912_5710 SRR5690912_14682 SRR5690913_12253 SRR5690913_12254 SRR5690914_8379 SRR5690915_13022 SRR5690916_2109 SRR5690916_15398 SRR5690917_7818 SRR5690920_10399 SRR5690920_10400 SRR5690922_16288 SRR5690923_1274 SRR5690937_7413 SRR5690937_11274 SRR5690944_353 SRR5690944_354 SRR5690944_13314 SRR5690959_14058 SRR5690961_4324 SRR5690961_4327 SRR5690962_12437 SRR5690964_17071 SRR5690964_17074 SRR5690984_15070 SRR5691006_8162 SRR5691006_12728 SRR5691006_12746 SRR5691007_2738 SRR5691007_13304 SRR5691007_13944 SRR5691007_16118 SRR5691008_752 SRR5691008_1711 SRR5691010_312 SRR5691010_1933 SRR5691010_6881 SRR5691011_3667 SRR5691012_6878 SRR5691012_7375 SRR5691013_15169 SRR5691014_13255 SRR5690822_7420 SRR5690822_7423 SRR5690823_594 SRR5690824_5382 SRR5690824_5383 SRR5690824_7565 SRR5690830_5815 SRR5690830_11215 SRR5690830_11216 SRR5690831_603 SRR5690831_1892 SRR5690831_2382 SRR5690832_15771 SRR5690832_15772 SRR5690833_2479 SRR5690833_15498 SRR5690861_2467 SRR5690861_2471 SRR5690861_6082 SRR5690862_5469 SRR5690867_15415 SRR5690868_1577 SRR5690869_15390 SRR5690885_12134 SRR5690885_12136 SRR5690885_12137 SRR5690908_11637 SRR5690909_2484 SRR5690913_15029 SRR5690914_11015 SRR5690915_5283 SRR5690920_1243 SRR5690920_4463 SRR5690920_4465 SRR5690921_2493 SRR5690927_11138 SRR5690927_14682 SRR5690928_14516 SRR5690937_7456 SRR5690937_10630 SRR5690981_6774 SRR5690990_12799 SRR5690990_12801 SRR5691006_11406 SRR5691006_12374 SRR5691007_411 SRR5691007_9431 SRR5691008_7226 SRR5691008_11687 SRR5691009_2132 SRR5691009_4413 SRR5691009_11069 SRR5691010_6311 SRR5691010_14880 SRR5691012_6692 SRR5690936_6254 SRR5690939_5771 SRR5690939_7738 SRR5690940_5248 SRR5690940_5254 SRR5690940_5259 SRR5690940_7697 SRR5690940_7698 SRR5690940_9866 SRR5690940_9867 SRR5690940_9868 SRR5690940_10789 SRR5690940_10794 SRR5690940_12148 SRR5690940_12743 SRR5690940_13327 SRR5690940_14678 SRR5690940_15941 SRR5690941_916 SRR5690941_1621 SRR5690941_11893 SRR5690941_11896 SRR5690942_3346 SRR5690942_3352 SRR5690942_9788 SRR5690942_9795 SRR5690942_9796 SRR5690943_3976 SRR5690944_1555 SRR5690944_1883 SRR5690944_6157 SRR5690944_6345 SRR5690944_6347 SRR5690944_8727 SRR5690944_11787 SRR5690944_14405 SRR5690944_14957 SRR5690944_14959 SRR5690945_393 SRR5690945_594 SRR5690945_595 SRR5690945_2589 SRR5690945_4785 SRR5690945_5747 SRR5690945_8078 SRR5690945_10843 SRR5690945_12413 SRR5690945_14273 SRR5690945_14281 SRR5690955_15651 SRR5690820_4890 SRR5690825_7138 SRR5690830_14685 SRR5690833_7137 SRR5690862_15624 SRR5690865_14182 SRR5690865_14183 SRR5690865_14184 SRR5690867_12017 SRR5690867_12018 SRR5690868_6064 SRR5690868_6065 SRR5690869_10233 SRR5690869_10395 SRR5690869_14613 SRR5690870_2832 SRR5690870_2833 SRR5690871_11135 SRR5690873_7149 SRR5690874_4078 SRR5690874_4079 SRR5690882_15952 SRR5690882_15953 SRR5690908_1928 SRR5690908_4396 SRR5690908_8012 SRR5690913_897 SRR5690913_898 SRR5690913_899 SRR5690914_7705 SRR5690914_11482 SRR5690926_14427 SRR5690937_6279 SRR5690966_2624 SRR5690982_14727 SRR5690984_15326 SRR5690985_6953 SRR5690989_7299 SRR5690989_7301 SRR5690989_7302 SRR5690989_10006 SRR5691007_12002 SRR5691008_4009 SRR5691008_11014 SRR5691009_4839 SRR5691012_15544 SRR5691013_141 SRR5690821_5834 SRR5690821_7511 SRR5690821_13016 SRR5690821_13018 SRR5690823_8998 SRR5690826_2833 SRR5690834_12866 SRR5690868_779 SRR5690868_5999 SRR5690868_6000 SRR5690868_6001 SRR5690869_14692 SRR5690869_14693 SRR5690869_16085 SRR5690872_6573 SRR5690874_4378 SRR5690874_13553 SRR5690874_13555 SRR5690908_5785 SRR5690908_6578 SRR5690913_6190 SRR5690914_14709 SRR5690915_924 SRR5690915_3563 SRR5690916_15287 SRR5690917_2004 SRR5690917_15526 SRR5690920_11649 SRR5690923_11462 SRR5690923_15724 SRR5690961_324 SRR5690983_6572 SRR5690990_757 SRR5690990_13093 SRR5691005_10235 SRR5691006_1362 SRR5691007_445 SRR5691007_4798 SRR5691010_15285 SRR5691010_15287 SRR5691011_13007 SRR5691012_137 SRR5691012_9101 SRR5691023_7891 SRR5690936_4585 SRR5690936_12769 SRR5690939_687 SRR5690939_689 SRR5690939_2000 SRR5690939_2003 SRR5690940_9916 SRR5690941_4558 SRR5690941_5997 SRR5690941_11187 SRR5690941_12515 SRR5690941_12744 SRR5690941_12745 SRR5690941_15134 SRR5690941_15139 SRR5690941_15741 SRR5690942_1527 SRR5690942_6043 SRR5690942_6045 SRR5690942_6431 SRR5690942_14196 SRR5690943_1398 SRR5690943_7088 SRR5690943_15002 SRR5690943_15069 SRR5690944_1685 SRR5690944_1687 SRR5690944_3860 SRR5690944_13599 SRR5690944_15572 SRR5690945_14760 SRR5690955_663 SRR5690955_3184 SRR5690955_4288 SRR5690955_4290 SRR5690955_5392 SRR5690955_5393 SRR5690955_6394 SRR5690955_6955 SRR5690955_11789 SRR5690955_15644 SRR5690989_13258 SRR5690825_74 SRR5690833_10846 SRR5690865_11254 SRR5690865_11255 SRR5690865_13588 SRR5690867_6987 SRR5690867_16428 SRR5690872_7831 SRR5690872_9868 SRR5690874_10796 SRR5690882_13300 SRR5690882_13303 SRR5690907_15253 SRR5690912_14592 SRR5690916_1267 SRR5690916_1268 SRR5690925_9966 SRR5690927_10207 SRR5690936_5501 SRR5690989_173 SRR5690989_174 SRR5690989_175 SRR5691008_12553 SRR5691008_13611 SRR5691011_6118 SRR5691011_9917 SRR5691012_15178 SRR5691013_13712 SRR5691013_13952 SRR5691027_4655 SRR5690824_518 SRR5690824_13842 SRR5690855_7072 SRR5690863_11608 SRR5690863_11609 SRR5690867_294 SRR5690867_5166 SRR5690867_5167 SRR5690867_5168 SRR5690869_15680 SRR5690870_144 SRR5690870_16171 SRR5690871_217 SRR5690907_8432 SRR5690914_366 SRR5690916_11295 SRR5690926_14237 SRR5690931_15675 SRR5690956_1071 SRR5690956_11362 SRR5690962_3456 SRR5690962_3459 SRR5690962_5983 SRR5690962_5989 SRR5690964_8014 SRR5690990_8238 SRR5691010_9004 SRR5691012_13953 SRR5691029_9480 SRR5690824_12271 SRR5690832_5691 SRR5690867_5753 SRR5690868_3712 SRR5690869_15723 SRR5690869_15725 SRR5690869_15727 SRR5690904_12122 SRR5690909_9381 SRR5690909_13506 SRR5690910_7116 SRR5690917_11392 SRR5690917_13979 SRR5690931_8033 SRR5690937_4493 SRR5690937_5313 SRR5690962_13983 SRR5690966_6874 SRR5690983_11127 SRR5690984_11191 SRR5690986_7985 SRR5691005_10182 SRR5691011_14671 SRR5691013_5494 SRR5691013_14621 SRR5691014_5410 SRR5691021_4165 SRR5691025_11996 SRR5691025_11998 SRR5690822_8606 SRR5690822_8609 SRR5690823_8804 SRR5690823_16113 SRR5690865_15955 SRR5690865_15959 SRR5690884_14139 SRR5690884_14141 SRR5690914_13587 SRR5690924_9396 SRR5690982_6507 SRR5690982_12065 SRR5690982_12066 SRR5691006_7703 SRR5691006_9406 SRR5691006_10717 SRR5691007_1846 SRR5691007_3071 SRR5691007_9631 SRR5691008_10111 SRR5691008_10867 SRR5691008_14785 SRR5691010_458 SRR5691010_1817 SRR5691010_7137 SRR5691010_11652 SRR5690819_4371 SRR5690821_13243 SRR5690821_13246 SRR5690833_5939 SRR5690862_655 SRR5690862_659 SRR5690866_16023 SRR5690868_6217 SRR5690868_6218 SRR5690868_11722 SRR5690868_11723 SRR5690869_6246 SRR5690869_11751 SRR5690869_11752 SRR5690872_1114 SRR5690909_12149 SRR5690990_8014 SRR5691005_9977 SRR5691006_5937 SRR5691008_17 SRR5691008_18 SRR5691009_14139 SRR5691010_12800 SRR5691012_13686 SRR5691024_6199 SRR5691024_6200 SRR5690823_5009 SRR5690860_2506 SRR5690860_11821 SRR5690861_6747 SRR5690862_15499 SRR5690866_10781 SRR5690869_56 SRR5690875_12053 SRR5690908_3248 SRR5690909_2482 SRR5690910_15298 SRR5690914_3237 SRR5690915_8711 SRR5690916_10649 SRR5690916_10650 SRR5690937_10172 SRR5690984_10449 SRR5691007_6565 SRR5691009_7768 SRR5691010_6129 SRR5691011_4158 SRR5691011_9821 SRR5691021_6723 SRR5691021_6726 SRR5691023_5854 SRR5691023_5855 SRR5690902_14444 SRR5690907_10412 SRR5690907_12150 SRR5690983_2285 SRR5690983_5501 SRR5690985_5115 SRR5690987_963 SRR5690987_1858 SRR5690987_3937 SRR5690987_4291 SRR5690987_5330 SRR5690987_13059 SRR5690987_13807 SRR5690994_1042 SRR5690994_9516 SRR5690994_10424 SRR5691008_13956 SRR5691013_959 SRR5691013_5294 SRR5691015_4649 SRR5691015_7979 SRR5690822_8631 SRR5690855_12616 SRR5690857_14118 SRR5690858_3758 SRR5690907_11495 SRR5690922_11561 SRR5690922_11566 SRR5690922_11567 SRR5690931_471 SRR5690985_5437 SRR5690987_7317 SRR5690987_14490 SRR5690994_7444 SRR5690994_9099 SRR5691013_3924 SRR5691015_896 SRR5691015_11957 SRR5690862_3290 SRR5690865_11959 SRR5690866_595 SRR5690867_9479 SRR5690868_14006 SRR5690869_245 SRR5690872_8531 SRR5690874_14223 SRR5690897_11164 SRR5690899_14747 SRR5690910_15720 SRR5690917_1631 SRR5690937_12676 SRR5690962_5671 SRR5690963_16886 SRR5690964_15537 SRR5690825_10979 SRR5690833_10232 SRR5690859_6574 SRR5690860_11504 SRR5690867_8647 SRR5690867_9332 SRR5690867_12112 SRR5690873_9902 SRR5690920_10758 SRR5690945_5511 SRR5690959_16425 SRR5690964_9176 SRR5690989_14584 SRR5690870_15796 SRR5690874_11337 SRR5690874_11338 SRR5690874_11340 SRR5690917_3770 SRR5690917_3773 SRR5690920_14963 SRR5690956_2959 SRR5690956_2965 SRR5690956_16955 SRR5690961_15837 SRR5691025_2262 SRR5691025_2267 SRR5690861_12128 SRR5690867_8633 SRR5690868_7670 SRR5690869_3505 SRR5690869_9347 SRR5690871_2017 SRR5690872_4388 SRR5690872_5222 SRR5690925_7107 SRR5690961_10136 SRR5690981_10640 SRR5690988_13865 SRR5690857_6208 SRR5690857_6209 SRR5690863_13566 SRR5690864_1026 SRR5690864_1029 SRR5690898_7903 SRR5690902_14034 SRR5690987_4415 SRR5691005_5522 SRR5691026_2926 SRR5691026_2928 SRR5691026_2930 SRR5690869_14866 SRR5690869_14868 SRR5690871_8081 SRR5690872_2798 SRR5690872_10683 SRR5690908_13875 SRR5690916_13988 SRR5690916_13989 SRR5691007_871 SRR5691007_8842 SRR5691008_9823 SRR5691009_3090 SRR5690862_12749 SRR5690869_4580 SRR5690869_4581 SRR5690875_4130 SRR5690875_4140 SRR5690912_9254 SRR5690962_771 SRR5690965_11291 SRR5690985_11831 SRR5690990_8555 SRR5691023_15183 SRR5690867_13785 SRR5690873_346 SRR5690909_1830 SRR5690910_3400 SRR5690922_812 SRR5690922_815 SRR5690922_818 SRR5690955_2593 SRR5691014_6935 SRR5690859_14238 SRR5690860_4766 SRR5690886_2838 SRR5690886_2839 SRR5690909_5966 SRR5690938_13927 SRR5690983_11589 SRR5691007_7123 SRR5691015_3620 SRR5690826_12541 SRR5690865_2722 SRR5690865_2723 SRR5690897_11321 SRR5690915_9081 SRR5690985_1798 SRR5691007_3951 SRR5691008_5736 SRR5690867_10085 SRR5690867_10086 SRR5690867_10087 SRR5690869_2321 SRR5690869_2322 SRR5690869_2323 SRR5690908_5905 SRR5690910_13036 SRR5690868_5094 SRR5690870_7410 SRR5690873_5071 SRR5690873_5075 SRR5690873_7804 SRR5690913_15196 SRR5690913_15546 SRR5691007_9827 SRR5690833_5381 SRR5690833_5382 SRR5690885_16147 SRR5690885_16148 SRR5690959_9257 SRR5690964_6839 SRR5691027_11291 SRR5691027_11293 SRR5690867_9137 SRR5690910_1818 SRR5690910_8588 SRR5690914_118 SRR5690914_4365 SRR5691006_5006 SRR5691006_10701 SRR5690862_11322 SRR5690870_8491 SRR5690873_15167 SRR5690913_12243 SRR5690989_15187 SRR5690989_15188 SRR5691006_6434 SRR5690874_10540 SRR5690900_13918 SRR5690908_8577 SRR5690908_8578 SRR5691013_4639 SRR5691022_13532 SRR5691022_13536 SRR5690865_14236 SRR5690910_2758 SRR5690914_8022 SRR5690989_11740 SRR5691007_1560 SRR5691009_10931 SRR5691010_3374 SRR5690915_15482 SRR5690915_15877 SRR5691005_6016 SRR5691009_8915 SRR5691010_4433 SRR5691010_15496 SRR5691012_2361 SRR5690819_8616 SRR5690819_8618 SRR5690823_15470 SRR5690983_7568 SRR5691007_4985 SRR5691008_12794 SRR5690863_4996 SRR5690868_6997 SRR5690868_6998 SRR5690868_7000 SRR5690868_7001 SRR5690988_16139 SRR5690985_13213 SRR5690994_10038 SRR5691008_4179 SRR5691009_16130 SRR5691010_13463 SRR5691012_1493 SRR5690821_14328 SRR5690826_4197 SRR5690826_4199 SRR5690982_8730 SRR5691010_1438 SRR5690862_5582 SRR5690873_3094 SRR5690874_9338 SRR5690874_9340 SRR5690914_6321 SRR5690834_13093 SRR5690886_15955 SRR5690886_15958 SRR5690941_12760 SRR5691007_14857 SRR5690900_2279 SRR5690907_1204 SRR5690925_13868 SRR5691015_2132 SRR5691015_3693 SRR5690867_8545 SRR5690869_748 SRR5690869_749 SRR5690915_12652 SRR5690929_5041 SRR5690869_16190 SRR5690870_7342 SRR5690872_7117 SRR5690873_13700 SRR5690962_16268 SRR5690830_12641 SRR5690885_5908 SRR5690915_14944 SRR5691024_3546 SRR5690821_2857 SRR5690862_10541 SRR5690937_9074 SRR5690987_9406 SRR5690821_6635 SRR5690981_11306 SRR5690984_997 SRR5691009_3343 SRR5690825_33 SRR5690867_1106 SRR5691007_3959 SRR5691012_7236 SRR5690860_2876 SRR5690866_11187 SRR5690912_1412 SRR5690964_15732 SRR5690862_5801 SRR5690920_7911 SRR5690928_6778 SRR5690928_6781 SRR5690901_11540 SRR5690910_1997 SRR5690929_8247 SRR5690929_8249 SRR5690922_2520 SRR5690922_2521 SRR5690922_2524 SRR5691006_3644 SRR5690873_6132 SRR5690873_6134 SRR5690874_2911 SRR5690966_12425 SRR5690876_8837 SRR5690922_5669 SRR5691009_11577 SRR5691013_16135 SRR5690884_14120 SRR5690908_15769 SRR5690915_11117 SRR5691009_2571 SRR5690914_14154 SRR5690985_4849 SRR5691009_2566 SRR5691024_12529 SRR5690909_11851 SRR5690910_8372 SRR5690989_9391 SRR5691011_12362 SRR5690964_3493 SRR5690984_11273 SRR5690994_14088 SRR5691014_12105 SRR5690983_10945 SRR5690984_2738 SRR5691013_13835 SRR5691015_13315 SRR5690826_3977 SRR5690826_3978 SRR5690868_9624 SRR5690830_10469 SRR5690920_15264 SRR5691010_2774 SRR5690862_6200 SRR5690862_6206 SRR5690988_6062 SRR5690859_7244 SRR5690859_7245 SRR5690914_9286 SRR5690870_2668 SRR5690955_10736 SRR5691016_9516 SRR5690862_4625 SRR5690909_11271 SRR5690963_1842 SRR5690856_744 SRR5690858_10365 SRR5691009_2720 SRR5690990_173 SRR5690990_174 SRR5691006_6188 SRR5690860_14128 SRR5691009_7664 SRR5691029_12761 SRR5690862_7504 SRR5691006_773 SRR5691010_2137 SRR5690862_9531 SRR5690882_12371 SRR5690882_12372 SRR5690869_11350 SRR5690985_9756 SRR5690988_15825 SRR5690869_506 SRR5690869_11094 SRR5690908_2457 SRR5690879_7013 SRR5690879_7014 SRR5691009_4264 SRR5690920_3384 SRR5690920_3387 SRR5690994_15103 SRR5690910_339 SRR5690960_9372 SRR5691009_10202 SRR5690941_2345 SRR5690941_2347 SRR5690964_13971 SRR5690960_5919 SRR5690964_4314 SRR5691011_14572 SRR5690955_1255 SRR5690955_1259 SRR5690955_1261 SRR5690944_3629 SRR5690944_14371 SRR5690944_14374 SRR5690945_14127 SRR5690945_14130 SRR5690945_14132 SRR5690945_4133 SRR5690955_9414 SRR5690955_9419 SRR5690819_8911 SRR5690913_5179 SRR5690820_11507 SRR5690909_14426 SRR5690855_254 SRR5690920_8830 SRR5690826_14495 SRR5690862_709 SRR5690862_11019 SRR5690862_11024 SRR5691006_6643 SRR5691007_1068 SRR5690821_9550 SRR5690821_9551 SRR5690872_13020 SRR5691021_16164 SRR5690827_16381 SRR5690989_16084 SRR5690828_49 SRR5691007_15796 SRR5690915_15111 SRR5691025_9454 SRR5690832_13838 SRR5690915_9989 SRR5690855_6628 SRR5691025_3621 SRR5690856_7428 SRR5690856_7430 SRR5690860_4132 SRR5690937_5247 SRR5690861_1214 SRR5690863_13024 SRR5690962_14984 SRR5691007_8523 SRR5690865_10203 SRR5690914_13056 SRR5690871_2206 SRR5690961_8901 SRR5690867_4614 SRR5691008_14588 SRR5690867_5028 SRR5690867_5031 SRR5690868_9611 SRR5690985_2932 SRR5690870_2666 SRR5690960_68 SRR5690869_4675 SRR5690869_4676 SRR5690870_13463 SRR5690922_3443 SRR5690870_1955 SRR5690916_8464 SRR5690870_321 SRR5691007_2009 SRR5690873_13735 SRR5690913_9445 SRR5691008_7788 SRR5691010_10724 SRR5690983_7171 SRR5691010_8426 SRR5690874_13686 SRR5690874_13687 SRR5690965_3764 SRR5690989_3365 SRR5690929_11299 SRR5691008_2079 SRR5690899_12727 SRR5690899_12732 SRR5690910_4882 SRR5690962_6477 SRR5690994_12026 SRR5691015_11944 SRR5691009_15435 SRR5691011_4927 SRR5690916_10369 SRR5690964_4221 SRR5690913_4469 SRR5690938_3008 SRR5690939_8310 SRR5691010_2867 SRR5690924_9808 SRR5690924_9814 SRR5690929_15917 SRR5690929_15920 SRR5691008_12900 SRR5691012_5368 SRR5690956_17010 SRR5690966_7709 SRR5691009_11762 SRR5691011_2439 SRR5691027_11679 SRR5691027_11684 SRR5691026_12742 SRR5691026_12743 SRR5691014_7215 SRR5691011_2035 SRR5690821_2344 SRR5690822_12188 SRR5690822_12269 SRR5690936_15532 SRR5691010_2619 SRR5690960_3869 SRR5690824_2298 SRR5690960_11108 SRR5690988_7929 SRR5690898_12140 SRR5690827_7688 SRR5690828_8482 SRR5691016_1356 SRR5690830_14133 SRR5690830_2503 SRR5690831_15457 SRR5691010_14942 SRR5690833_12809 SRR5690833_14642 SRR5690833_9773 SRR5690834_2697 SRR5690858_13818 SRR5690858_2869 SRR5691007_379 SRR5690869_16192 SRR5690964_12840 SRR5690914_10228 SRR5690860_7211 SRR5690937_12958 SRR5690870_9999 SRR5690882_16111 SRR5690864_5469 SRR5690869_11192 SRR5690964_3575 SRR5691023_4532 SRR5690990_5593 SRR5690869_10279 SRR5690964_5817 SRR5690869_12938 SRR5690909_9633 SRR5691010_2398 SRR5690871_1033 SRR5690900_12771 SRR5690871_8114 SRR5691011_9424 SRR5690874_1639 SRR5691006_15275 SRR5690874_5338 SRR5690908_6300 SRR5691008_1281 SRR5691010_11833 SRR5691025_1591 SRR5690963_6745 SRR5690879_4859 SRR5691012_8917 SRR5690989_10884 SRR5690909_3692 SRR5691005_6369 SRR5691009_6979 SRR5691009_13811 SRR5690899_12925 SRR5690925_13507 SRR5690983_1472 SRR5690964_11734 SRR5690994_3175 SRR5691007_7753 SRR5691011_10917 SRR5690961_6132 SRR5690956_3640 SRR5690989_16237 SRR5691013_4914 SRR5690984_3544 SRR5690913_13597 SRR5690913_3778 SRR5691009_3945 SRR5691007_9140 SRR5690983_7101 SRR5690943_8482 SRR5690982_9742 SRR5691010_6913 SRR5690917_12927 SRR5690962_16521 SRR5690917_1468 SRR5690962_14760 SRR5690917_3583 SRR5690966_10481 SRR5691016_2867 SRR5690920_4917 SRR5690923_13197 SRR5690924_15963 SRR5690929_2951 SRR5690927_13868 SRR5690982_820 SRR5691012_6266 SRR5690960_4728 SRR5690988_3009 SRR5690941_15062 SRR5690941_3609 SRR5690941_8285 SRR5690943_16058 SRR5690943_6389 SRR5690944_13648 SRR5690955_11898 SRR5691009_3432 SRR5691006_10280 SRR5690961_14901 SRR5691009_15617 SRR5690962_13331 SRR5690962_4585 SRR5690964_6090 SRR5690982_11894 SRR5691006_7263 SRR5691023_4313 SRR5691015_5817 SRR5690988_1252 SRR5690988_13069 SRR5690988_6597 SRR5690988_6667 SRR5690989_10395 SRR5690989_12801 SRR5691010_13060 SRR5691010_11415 SRR5690989_4073 SRR5690990_12053 SRR5691009_11758 SRR5691008_15735 SRR5691015_2075 SRR5691009_16187 SRR5691007_11308 SRR5691012_15853 SRR5691009_5131 SRR5691009_9095 SRR5691010_8382 SRR5691011_12622 SRR5691016_13142 SRR5691016_7573 SRR5691021_15695 SRR5691023_4056 SRR5691024_6898
SRR5690819_189 SRR5690819_15582 SRR5690825_503 SRR5690819_6526 SRR5690819_7078 SRR5690819_2394 SRR5690827_1920 SRR5690819_8109 SRR5690821_12082 SRR5690827_3902 SRR5690833_4615 SRR5690819_2177 SRR5690820_8507 SRR5690819_4328 SRR5690833_4714 SRR5690819_11565 SRR5690819_10496 SRR5690833_1413 SRR5690820_11759 SRR5690825_1573 SRR5690819_6411 SRR5690819_7070 SRR5690826_11354 SRR5690876_13932 SRR5690826_4060 SRR5690857_9940 SRR5690858_2788 SRR5690867_13765 SRR5690820_3423 SRR5690825_12447 SRR5690829_631 SRR5690857_6489 SRR5690819_13981 SRR5690822_15307 SRR5690825_14905 SRR5690833_4669 SRR5690855_15830 SRR5690863_2396 SRR5690866_5790 SRR5690910_10637 SRR5690823_1867 SRR5690824_12014 SRR5690824_13382 SRR5690824_7036 SRR5690825_4177 SRR5690826_10920 SRR5690829_6340 SRR5690833_3438 SRR5690833_9538 SRR5690872_1326 SRR5690819_11296 SRR5690819_4987 SRR5690819_507 SRR5690819_9201 SRR5690829_4472 SRR5690833_15717 SRR5690860_271 SRR5690884_8893 SRR5690885_15853 SRR5690885_9348 SRR5690898_4147 SRR5690819_13640 SRR5690825_14275 SRR5690825_9938 SRR5690829_13926 SRR5690829_6953 SRR5690833_14756 SRR5690833_16101 SRR5690833_1685 SRR5690833_4348 SRR5690833_8390 SRR5690855_1828 SRR5690856_14113 SRR5690867_10786 SRR5690868_9877 SRR5690869_14441 SRR5690877_12127 SRR5690877_16187 SRR5690883_3358 SRR5690886_11296 SRR5690898_14797 SRR5690955_14945 SRR5690819_6231 SRR5690820_6983 SRR5690822_6214 SRR5690824_4205 SRR5690826_10165 SRR5690829_9841 SRR5690832_2602 SRR5690833_6242 SRR5690860_1632 SRR5690861_845 SRR5690864_10315 SRR5690869_13206 SRR5690876_5458 SRR5690880_2679 SRR5690884_429 SRR5690884_4706 SRR5690884_7520 SRR5690886_6003 SRR5690897_10053 SRR5690897_11757 SRR5690897_1529 SRR5690900_4092 SRR5690900_5859 SRR5690901_4097 SRR5690904_5090 SRR5690906_30 SRR5690925_13911 SRR5690925_7429 SRR5690927_15079 SRR5690819_669 SRR5690820_1363 SRR5690822_2964 SRR5690822_5169 SRR5690824_2087 SRR5690824_4755 SRR5690824_9279 SRR5690825_12259 SRR5690826_10650 SRR5690833_11507 SRR5690833_7840 SRR5690833_9374 SRR5690855_10146 SRR5690860_333 SRR5690864_1121 SRR5690864_12920 SRR5690864_5978 SRR5690865_12128 SRR5690866_12109 SRR5690866_15765 SRR5690867_15527 SRR5690868_16229 SRR5690869_14608 SRR5690873_15786 SRR5690876_3011 SRR5690879_7116 SRR5690880_2990 SRR5690880_8617 SRR5690883_8457 SRR5690885_1989 SRR5690897_2500 SRR5690897_7792 SRR5690898_5404 SRR5690902_8819 SRR5690906_11698 SRR5690906_2744 SRR5690907_12818 SRR5690907_5451 SRR5690920_9356 SRR5690924_6129 SRR5690925_3517 SRR5690927_1615 SRR5690927_4692 SRR5690927_8346 SRR5690929_3410 SRR5690931_1405 SRR5690940_1487 SRR5690941_11491 SRR5690962_7699 SRR5690966_11241 SRR5690966_2192 SRR5690982_12060 SRR5690819_13955 SRR5690819_1811 SRR5690819_5944 SRR5690819_5967 SRR5690819_6607 SRR5690819_9339 SRR5690822_13993 SRR5690822_14232 SRR5690822_14416 SRR5690822_2578 SRR5690824_13583 SRR5690824_4318 SRR5690824_5543 SRR5690825_12943 SRR5690825_15860 SRR5690825_9690 SRR5690826_12762 SRR5690827_9570 SRR5690829_13324 SRR5690829_7126 SRR5690829_788 SRR5690829_8624 SRR5690833_14360 SRR5690833_1509 SRR5690833_2842 SRR5690833_2975 SRR5690833_3381 SRR5690833_3529 SRR5690833_4103 SRR5690833_6180 SRR5690833_8159 SRR5690833_8198 SRR5690855_10052 SRR5690855_4413 SRR5690856_2209 SRR5690856_6596 SRR5690856_7602 SRR5690857_10381 SRR5690857_6628 SRR5690857_7961 SRR5690858_1143 SRR5690858_12802 SRR5690858_14731 SRR5690858_14951 SRR5690858_3880 SRR5690858_9989 SRR5690859_3843 SRR5690859_6422 SRR5690859_8439 SRR5690864_9496 SRR5690865_3949 SRR5690866_11924 SRR5690866_12258 SRR5690868_11283 SRR5690871_10037 SRR5690871_14832 SRR5690873_15486 SRR5690873_691 SRR5690876_3647 SRR5690877_15515 SRR5690877_4082 SRR5690880_8375 SRR5690881_11272 SRR5690881_3432 SRR5690883_5485 SRR5690884_10535 SRR5690884_11278 SRR5690884_13240 SRR5690884_2275 SRR5690884_740 SRR5690886_12917 SRR5690886_4713 SRR5690897_12863 SRR5690897_4093 SRR5690897_6148 SRR5690898_233 SRR5690899_15805 SRR5690900_14692 SRR5690900_15230 SRR5690900_3011 SRR5690900_3390 SRR5690900_3851 SRR5690900_8955 SRR5690901_10105 SRR5690901_6939 SRR5690901_6950 SRR5690901_920 SRR5690902_3074 SRR5690903_11636 SRR5690903_265 SRR5690904_16058 SRR5690904_5405 SRR5690904_9269 SRR5690907_14130 SRR5690907_43 SRR5690908_1515 SRR5690909_13695 SRR5690913_3181 SRR5690914_3232 SRR5690914_6438 SRR5690916_4445 SRR5690917_13378 SRR5690922_2267 SRR5690924_9309 SRR5690925_1144 SRR5690925_15394 SRR5690925_4794 SRR5690925_8638 SRR5690925_8694 SRR5690927_12569 SRR5690927_1958 SRR5690927_4925 SRR5690929_5960 SRR5690931_2225 SRR5690931_6349 SRR5690941_13368 SRR5690941_7764 SRR5690944_6908 SRR5690945_14219 SRR5690945_9615 SRR5690960_7200 SRR5690961_12378 SRR5690962_498 SRR5690965_4305 SRR5690981_13498 SRR5690983_5396 SRR5690986_10960 SRR5690986_13839 SRR5690990_3255 SRR5690990_75 SRR5691005_15461 SRR5691005_7419 SRR5691013_586 SRR5691015_6049 SRR5691022_10819 SRR5691023_1074 SRR5691023_4822 SRR5691024_13336 SRR5691024_7090 SRR5690819_10652 SRR5690819_12076 SRR5690819_12135 SRR5690819_12225 SRR5690819_12226 SRR5690819_12885 SRR5690819_14688 SRR5690819_15287 SRR5690819_2855 SRR5690819_3385 SRR5690819_3643 SRR5690819_4429 SRR5690819_5665 SRR5690819_6412 SRR5690819_8770 SRR5690819_9336 SRR5690819_9338 SRR5690820_1216 SRR5690820_1365 SRR5690820_15143 SRR5690820_797 SRR5690820_798 SRR5690821_9224 SRR5690822_12309 SRR5690822_15468 SRR5690822_15469 SRR5690822_4917 SRR5690823_10608 SRR5690823_7913 SRR5690824_12892 SRR5690824_14425 SRR5690824_4206 SRR5690824_7806 SRR5690824_9277 SRR5690825_10584 SRR5690825_10840 SRR5690825_13888 SRR5690825_14625 SRR5690825_14907 SRR5690825_251 SRR5690825_3355 SRR5690825_3522 SRR5690825_502 SRR5690825_5736 SRR5690825_9683 SRR5690826_15145 SRR5690827_10287 SRR5690827_112 SRR5690827_14398 SRR5690827_7715 SRR5690828_11655 SRR5690828_11799 SRR5690828_15330 SRR5690828_16481 SRR5690828_468 SRR5690829_10847 SRR5690829_10922 SRR5690829_12795 SRR5690829_13944 SRR5690829_14380 SRR5690829_15247 SRR5690829_2480 SRR5690829_3956 SRR5690829_6640 SRR5690829_84 SRR5690830_14066 SRR5690831_14055 SRR5690831_14056 SRR5690832_1692 SRR5690832_7882 SRR5690832_8028 SRR5690833_10300 SRR5690833_10308 SRR5690833_10729 SRR5690833_1099 SRR5690833_10995 SRR5690833_11692 SRR5690833_11863 SRR5690833_12239 SRR5690833_1317 SRR5690833_15119 SRR5690833_15121 SRR5690833_15675 SRR5690833_15853 SRR5690833_163 SRR5690833_2161 SRR5690833_2811 SRR5690833_4104 SRR5690833_5302 SRR5690833_5825 SRR5690833_6116 SRR5690833_6863 SRR5690833_7692 SRR5690833_8200 SRR5690833_8783 SRR5690833_9372 SRR5690833_9885 SRR5690834_1719 SRR5690834_8727 SRR5690855_12861 SRR5690856_11033 SRR5690856_12298 SRR5690856_12300 SRR5690856_12302 SRR5690856_13040 SRR5690856_14057 SRR5690856_14061 SRR5690856_1671 SRR5690856_2213 SRR5690856_2349 SRR5690856_2539 SRR5690856_4299 SRR5690856_5409 SRR5690856_6682 SRR5690856_7394 SRR5690857_10748 SRR5690857_14577 SRR5690857_16135 SRR5690857_2093 SRR5690857_2455 SRR5690857_5262 SRR5690857_5265 SRR5690857_5394 SRR5690857_564 SRR5690857_6360 SRR5690857_744 SRR5690857_778 SRR5690857_782 SRR5690857_8136 SRR5690857_8912 SRR5690857_99 SRR5690857_9937 SRR5690858_15423 SRR5690858_15847 SRR5690858_15850 SRR5690858_2347 SRR5690858_701 SRR5690858_8477 SRR5690859_10509 SRR5690859_1099 SRR5690859_1609 SRR5690859_16114 SRR5690859_9113 SRR5690860_265 SRR5690860_273 SRR5690860_49 SRR5690861_1312 SRR5690861_15732 SRR5690861_6335 SRR5690863_15484 SRR5690863_271 SRR5690863_2810 SRR5690863_316 SRR5690863_4216 SRR5690863_535 SRR5690863_5588 SRR5690863_9587 SRR5690863_9591 SRR5690863_9681 SRR5690864_10494 SRR5690864_10498 SRR5690864_11844 SRR5690865_638 SRR5690865_765 SRR5690865_9757 SRR5690866_10087 SRR5690866_11068 SRR5690866_11151 SRR5690866_11705 SRR5690866_11711 SRR5690866_14116 SRR5690866_15337 SRR5690866_3062 SRR5690866_3063 SRR5690866_4110 SRR5690866_4180 SRR5690866_4523 SRR5690866_5239 SRR5690866_7004 SRR5690867_10787 SRR5690867_10788 SRR5690867_10865 SRR5690867_14847 SRR5690867_3128 SRR5690867_9581 SRR5690868_10788 SRR5690868_11486 SRR5690868_14504 SRR5690868_15778 SRR5690868_15904 SRR5690869_1113 SRR5690869_6537 SRR5690869_6978 SRR5690869_8562 SRR5690870_11268 SRR5690870_12810 SRR5690870_7197 SRR5690871_10858 SRR5690871_3887 SRR5690871_7972 SRR5690872_13615 SRR5690873_8381 SRR5690874_15884 SRR5690875_11324 SRR5690875_15940 SRR5690876_12574 SRR5690876_12635 SRR5690876_12778 SRR5690876_12990 SRR5690876_13480 SRR5690876_2236 SRR5690876_900 SRR5690876_915 SRR5690876_9789 SRR5690877_10801 SRR5690877_11396 SRR5690877_11402 SRR5690877_12430 SRR5690877_12431 SRR5690877_14397 SRR5690877_14559 SRR5690877_1746 SRR5690877_3010 SRR5690877_3015 SRR5690877_5837 SRR5690879_12811 SRR5690879_13105 SRR5690879_13106 SRR5690879_4506 SRR5690879_9010 SRR5690879_9013 SRR5690879_9014 SRR5690879_9644 SRR5690880_14446 SRR5690880_14779 SRR5690880_15040 SRR5690880_16071 SRR5690880_6572 SRR5690880_6863 SRR5690880_7746 SRR5690880_8373 SRR5690880_8618 SRR5690881_10974 SRR5690881_3021 SRR5690881_3654 SRR5690881_3688 SRR5690881_4460 SRR5690881_5340 SRR5690881_5843 SRR5690881_6214 SRR5690881_7077 SRR5690881_8946 SRR5690881_9293 SRR5690883_13326 SRR5690884_10129 SRR5690884_10539 SRR5690884_10929 SRR5690884_10932 SRR5690884_11186 SRR5690884_12356 SRR5690884_13242 SRR5690884_14511 SRR5690884_1474 SRR5690884_1940 SRR5690884_1964 SRR5690884_2228 SRR5690884_2262 SRR5690884_3006 SRR5690884_6153 SRR5690884_6480 SRR5690884_7048 SRR5690884_8812 SRR5690884_9032 SRR5690884_9631 SRR5690884_9886 SRR5690885_4258 SRR5690885_6645 SRR5690885_9353 SRR5690886_11212 SRR5690886_11465 SRR5690886_12705 SRR5690886_15024 SRR5690886_2657 SRR5690886_3424 SRR5690886_3425 SRR5690886_3980 SRR5690886_6223 SRR5690886_7537 SRR5690886_7733 SRR5690886_8711 SRR5690897_10516 SRR5690897_10520 SRR5690897_1053 SRR5690897_1161 SRR5690897_12853 SRR5690897_13133 SRR5690897_13203 SRR5690897_14766 SRR5690897_1485 SRR5690897_1486 SRR5690897_1487 SRR5690897_1545 SRR5690897_3568 SRR5690897_4863 SRR5690897_5336 SRR5690897_5338 SRR5690897_5922 SRR5690897_7710 SRR5690897_9988 SRR5690898_10474 SRR5690898_14814 SRR5690898_3957 SRR5690898_9210 SRR5690899_10522 SRR5690899_13352 SRR5690899_15808 SRR5690899_2206 SRR5690899_2830 SRR5690899_3273 SRR5690899_3624 SRR5690899_5279 SRR5690899_5327 SRR5690899_571 SRR5690899_9534 SRR5690900_11867 SRR5690900_1423 SRR5690900_14701 SRR5690900_3019 SRR5690900_3384 SRR5690900_4084 SRR5690900_4086 SRR5690900_7099 SRR5690900_8529 SRR5690900_8957 SRR5690901_136 SRR5690901_138 SRR5690901_14170 SRR5690901_14605 SRR5690901_3174 SRR5690901_3229 SRR5690901_6945 SRR5690901_7753 SRR5690902_1887 SRR5690902_2039 SRR5690902_8521 SRR5690902_9104 SRR5690903_12944 SRR5690903_1590 SRR5690903_264 SRR5690903_4261 SRR5690903_6898 SRR5690904_15551 SRR5690904_4530 SRR5690904_7203 SRR5690904_8340 SRR5690906_10806 SRR5690906_12225 SRR5690906_13207 SRR5690906_31 SRR5690906_3654 SRR5690906_3656 SRR5690906_8103 SRR5690906_8157 SRR5690906_8640 SRR5690907_12562 SRR5690907_15530 SRR5690907_4567 SRR5690907_4574 SRR5690907_4830 SRR5690907_5202 SRR5690907_8307 SRR5690907_858 SRR5690907_9629 SRR5690907_9780 SRR5690908_13228 SRR5690909_10633 SRR5690910_14698 SRR5690910_8140 SRR5690912_7058 SRR5690913_6455 SRR5690913_6594 SRR5690915_650 SRR5690916_13477 SRR5690916_14500 SRR5690916_15435 SRR5690916_16060 SRR5690916_5309 SRR5690917_9126 SRR5690917_9822 SRR5690920_2736 SRR5690920_8898 SRR5690921_10479 SRR5690921_11220 SRR5690921_1695 SRR5690921_415 SRR5690921_417 SRR5690921_8837 SRR5690922_14316 SRR5690922_3768 SRR5690922_6806 SRR5690924_3454 SRR5690924_6271 SRR5690924_6272 SRR5690925_12041 SRR5690925_1406 SRR5690925_14632 SRR5690925_3525 SRR5690925_3528 SRR5690925_5114 SRR5690925_7587 SRR5690925_7588 SRR5690925_8640 SRR5690925_9448 SRR5690925_9794 SRR5690925_9887 SRR5690926_15636 SRR5690926_2231 SRR5690927_10261 SRR5690927_12429 SRR5690927_12565 SRR5690927_1436 SRR5690927_15340 SRR5690927_15342 SRR5690927_1945 SRR5690927_2381 SRR5690927_2446 SRR5690927_2882 SRR5690927_4915 SRR5690927_5473 SRR5690927_7904 SRR5690927_8304 SRR5690927_8342 SRR5690927_8681 SRR5690927_9082 SRR5690927_9192 SRR5690928_1584 SRR5690929_15516 SRR5690931_10219 SRR5690931_1023 SRR5690931_1123 SRR5690931_11819 SRR5690931_12506 SRR5690931_13333 SRR5690931_14189 SRR5690931_15103 SRR5690931_15189 SRR5690931_15432 SRR5690931_15882 SRR5690931_16181 SRR5690931_2046 SRR5690931_2298 SRR5690931_4024 SRR5690931_4148 SRR5690931_432 SRR5690931_6040 SRR5690931_620 SRR5690931_7792 SRR5690931_8620 SRR5690931_904 SRR5690936_12038 SRR5690936_12220 SRR5690936_15110 SRR5690936_15115 SRR5690936_3236 SRR5690936_4089 SRR5690936_5592 SRR5690937_10493 SRR5690937_13767 SRR5690937_1763 SRR5690938_10727 SRR5690938_12223 SRR5690938_12400 SRR5690938_5037 SRR5690939_9297 SRR5690940_1132 SRR5690940_15332 SRR5690940_1535 SRR5690940_1872 SRR5690940_2084 SRR5690940_5400 SRR5690940_6876 SRR5690940_9764 SRR5690941_12493 SRR5690941_15031 SRR5690941_15242 SRR5690941_3360 SRR5690941_4307 SRR5690941_518 SRR5690941_9563 SRR5690942_11285 SRR5690943_1152 SRR5690943_14223 SRR5690943_2656 SRR5690943_3276 SRR5690945_12035 SRR5690945_13019 SRR5690945_1312 SRR5690945_13365 SRR5690945_13462 SRR5690945_2866 SRR5690945_6858 SRR5690945_8566 SRR5690955_11561 SRR5690955_11565 SRR5690955_2440 SRR5690955_6661 SRR5690955_8214 SRR5690956_3343 SRR5690956_3750 SRR5690956_9315 SRR5690959_14217 SRR5690959_14220 SRR5690959_15937 SRR5690961_10603 SRR5690961_10829 SRR5690961_13051 SRR5690961_3653 SRR5690961_6668 SRR5690961_940 SRR5690962_11996 SRR5690962_14836 SRR5690962_3412 SRR5690962_4074 SRR5690962_5861 SRR5690962_656 SRR5690962_7406 SRR5690962_8887 SRR5690962_8889 SRR5690962_9419 SRR5690964_1109 SRR5690964_11437 SRR5690964_11796 SRR5690964_11797 SRR5690964_12791 SRR5690964_15596 SRR5690966_10864 SRR5690966_9552 SRR5690981_13499 SRR5690981_13500 SRR5690981_14946 SRR5690981_14949 SRR5690981_6699 SRR5690982_14913 SRR5690982_5480 SRR5690982_8937 SRR5690982_8938 SRR5690983_13809 SRR5690983_15065 SRR5690983_15263 SRR5690983_4554 SRR5690983_9570 SRR5690983_9810 SRR5690984_11599 SRR5690984_1964 SRR5690984_3512 SRR5690984_4642 SRR5690984_7811 SRR5690985_12234 SRR5690985_15416 SRR5690985_2025 SRR5690985_532 SRR5690985_9679 SRR5690986_10758 SRR5690986_1096 SRR5690986_1403 SRR5690986_14259 SRR5690986_14668 SRR5690986_15760 SRR5690986_2740 SRR5690986_6535 SRR5690986_7110 SRR5690987_10016 SRR5690987_10877 SRR5690987_12122 SRR5690987_12126 SRR5690987_13188 SRR5690987_13979 SRR5690987_14170 SRR5690987_14461 SRR5690987_1508 SRR5690987_15755 SRR5690987_2082 SRR5690987_5230 SRR5690987_5954 SRR5690987_6014 SRR5690987_8090 SRR5690988_13530 SRR5690988_2046 SRR5690988_446 SRR5690989_13940 SRR5690989_8629 SRR5690990_12738 SRR5690994_10830 SRR5690994_12201 SRR5690994_4489 SRR5690994_4811 SRR5690994_5833 SRR5690994_6420 SRR5690994_7250 SRR5690994_7790 SRR5690994_7813 SRR5690994_784 SRR5690994_8453 SRR5690994_9700 SRR5691005_11118 SRR5691005_12485 SRR5691005_14714 SRR5691005_2962 SRR5691005_3334 SRR5691005_3404 SRR5691005_357 SRR5691005_3721 SRR5691005_5003 SRR5691005_5379 SRR5691005_6868 SRR5691005_6957 SRR5691005_7022 SRR5691005_7666 SRR5691005_7705 SRR5691005_8009 SRR5691005_8531 SRR5691005_8810 SRR5691005_8832 SRR5691006_11946 SRR5691006_14925 SRR5691006_7523 SRR5691006_899 SRR5691007_15020 SRR5691007_3584 SRR5691007_3625 SRR5691008_10544 SRR5691008_10795 SRR5691008_2135 SRR5691008_2997 SRR5691008_5140 SRR5691008_6490 SRR5691009_14016 SRR5691009_14121 SRR5691009_2361 SRR5691009_6023 SRR5691009_8241 SRR5691009_929 SRR5691009_9297 SRR5691010_6617 SRR5691011_10161 SRR5691011_10977 SRR5691011_12035 SRR5691011_12328 SRR5691011_12864 SRR5691011_14063 SRR5691011_14707 SRR5691011_228 SRR5691011_489 SRR5691012_254 SRR5691012_3340 SRR5691013_10280 SRR5691013_11740 SRR5691013_12097 SRR5691013_14830 SRR5691013_2917 SRR5691013_7459 SRR5691013_9265 SRR5691014_10539 SRR5691014_11385 SRR5691014_11912 SRR5691014_13150 SRR5691014_13234 SRR5691014_14402 SRR5691014_14984 SRR5691014_7234 SRR5691015_14360 SRR5691015_15363 SRR5691015_236 SRR5691015_4005 SRR5691015_6801 SRR5691015_8185 SRR5691016_11348 SRR5691016_2768 SRR5691016_277 SRR5691016_5448 SRR5691016_6010 SRR5691016_9399 SRR5691016_9654 SRR5691021_1196 SRR5691021_13714 SRR5691021_9005 SRR5691021_9299 SRR5691022_11358 SRR5691022_2352 SRR5691022_2356 SRR5691023_11979 SRR5691023_14524 SRR5691023_151 SRR5691023_15294 SRR5691023_8462 SRR5691024_12795 SRR5691025_6314 SRR5691026_11896 SRR5691026_15328 SRR5691026_16490 SRR5691026_2745 SRR5691027_1043 SRR5691027_10536 SRR5691027_10912 SRR5691027_1114 SRR5691027_11997 SRR5691027_12657 SRR5691027_16415 SRR5691027_16418 SRR5691027_3136 SRR5691028_11152 SRR5691028_14515 SRR5691028_4329 SRR5691028_8598 SRR5691028_8599 SRR5691029_10781 SRR5691029_5198 SRR5690819_700 SRR5690819_702 SRR5690819_880 SRR5690819_882 SRR5690819_1213 SRR5690819_1214 SRR5690819_1215 SRR5690819_1376 SRR5690819_1377 SRR5690819_2422 SRR5690819_2424 SRR5690819_2797 SRR5690819_3642 SRR5690819_4022 SRR5690819_4024 SRR5690819_4539 SRR5690819_4540 SRR5690819_4549 SRR5690819_4551 SRR5690819_5073 SRR5690819_5666 SRR5690819_5667 SRR5690819_5876 SRR5690819_5955 SRR5690819_5956 SRR5690819_6846 SRR5690819_6850 SRR5690819_7206 SRR5690819_7208 SRR5690819_7209 SRR5690819_7252 SRR5690819_7361 SRR5690819_7366 SRR5690819_7619 SRR5690819_8888 SRR5690819_8889 SRR5690819_8915 SRR5690819_8916 SRR5690819_8917 SRR5690819_8963 SRR5690819_8964 SRR5690819_8965 SRR5690819_9097 SRR5690819_9157 SRR5690819_9158 SRR5690819_9259 SRR5690819_9260 SRR5690819_9261 SRR5690819_9391 SRR5690819_9595 SRR5690819_9596 SRR5690819_9598 SRR5690819_10722 SRR5690819_10723 SRR5690819_11117 SRR5690819_11284 SRR5690819_11286 SRR5690819_11342 SRR5690819_11379 SRR5690819_11382 SRR5690819_11383 SRR5690819_12568 SRR5690819_12664 SRR5690819_12665 SRR5690819_13382 SRR5690819_13383 SRR5690819_13384 SRR5690819_13641 SRR5690819_13642 SRR5690819_14384 SRR5690819_14485 SRR5690819_14689 SRR5690819_14886 SRR5690819_14887 SRR5690819_14889 SRR5690819_15235 SRR5690819_15236 SRR5690819_15288 SRR5690819_15289 SRR5690819_15354 SRR5690819_15442 SRR5690819_15592 SRR5690819_15794 SRR5690820_3372 SRR5690820_3373 SRR5690820_3588 SRR5690820_4796 SRR5690820_7598 SRR5690820_8508 SRR5690820_9040 SRR5690820_9041 SRR5690820_10732 SRR5690820_11679 SRR5690820_11680 SRR5690820_13170 SRR5690820_13402 SRR5690820_13405 SRR5690820_14003 SRR5690820_14004 SRR5690820_14245 SRR5690820_15052 SRR5690820_15053 SRR5690821_717 SRR5690821_1168 SRR5690821_1169 SRR5690821_1170 SRR5690821_1432 SRR5690821_3000 SRR5690821_3003 SRR5690821_4581 SRR5690821_4582 SRR5690821_8018 SRR5690821_9222 SRR5690821_9223 SRR5690821_11115 SRR5690821_12209 SRR5690821_12212 SRR5690821_12213 SRR5690821_12989 SRR5690821_13221 SRR5690821_13223 SRR5690821_13227 SRR5690821_14462 SRR5690821_14465 SRR5690821_16105 SRR5690822_1317 SRR5690822_1320 SRR5690822_1532 SRR5690822_1601 SRR5690822_1603 SRR5690822_2018 SRR5690822_2320 SRR5690822_2322 SRR5690822_2822 SRR5690822_2825 SRR5690822_3918 SRR5690822_4354 SRR5690822_4399 SRR5690822_5249 SRR5690822_7017 SRR5690822_7018 SRR5690822_7322 SRR5690822_7323 SRR5690822_7741 SRR5690822_7743 SRR5690822_7929 SRR5690822_8319 SRR5690822_8320 SRR5690822_8559 SRR5690822_8560 SRR5690822_9078 SRR5690822_9827 SRR5690822_9828 SRR5690822_9829 SRR5690822_10307 SRR5690822_10850 SRR5690822_10851 SRR5690822_10853 SRR5690822_11958 SRR5690822_11959 SRR5690822_12640 SRR5690822_13599 SRR5690822_13601 SRR5690822_14570 SRR5690822_15385 SRR5690822_15387 SRR5690822_15733 SRR5690823_62 SRR5690823_64 SRR5690823_871 SRR5690823_873 SRR5690823_915 SRR5690823_1353 SRR5690823_1475 SRR5690823_1477 SRR5690823_1841 SRR5690823_1842 SRR5690823_2269 SRR5690823_2270 SRR5690823_4238 SRR5690823_4240 SRR5690823_6340 SRR5690823_6657 SRR5690823_7340 SRR5690823_7341 SRR5690823_7915 SRR5690823_11613 SRR5690823_12295 SRR5690823_12297 SRR5690823_12298 SRR5690823_14866 SRR5690823_14868 SRR5690823_14869 SRR5690823_15260 SRR5690823_15298 SRR5690823_15299 SRR5690824_1546 SRR5690824_2344 SRR5690824_2345 SRR5690824_2346 SRR5690824_2347 SRR5690824_5664 SRR5690824_5665 SRR5690824_7344 SRR5690824_7345 SRR5690824_7349 SRR5690824_7807 SRR5690824_9276 SRR5690824_9280 SRR5690824_9907 SRR5690824_11318 SRR5690824_11320 SRR5690824_12894 SRR5690824_13605 SRR5690824_14511 SRR5690824_14512 SRR5690824_14513 SRR5690824_14758 SRR5690825_252 SRR5690825_2498 SRR5690825_2620 SRR5690825_2621 SRR5690825_3235 SRR5690825_3237 SRR5690825_4420 SRR5690825_4421 SRR5690825_4782 SRR5690825_5303 SRR5690825_5305 SRR5690825_5529 SRR5690825_5530 SRR5690825_5532 SRR5690825_6648 SRR5690825_7860 SRR5690825_9691 SRR5690825_10577 SRR5690825_12172 SRR5690825_12173 SRR5690825_12622 SRR5690825_12741 SRR5690825_13426 SRR5690825_15415 SRR5690825_15839 SRR5690826_309 SRR5690826_310 SRR5690826_569 SRR5690826_570 SRR5690826_1051 SRR5690826_3178 SRR5690826_3406 SRR5690826_4317 SRR5690826_8414 SRR5690826_11352 SRR5690826_11353 SRR5690826_15146 SRR5690826_15147 SRR5690826_16154 SRR5690827_111 SRR5690827_113 SRR5690827_2216 SRR5690827_2913 SRR5690827_3342 SRR5690827_7592 SRR5690827_7594 SRR5690827_9638 SRR5690827_9640 SRR5690827_9746 SRR5690827_9747 SRR5690827_11057 SRR5690827_12119 SRR5690827_12979 SRR5690827_12980 SRR5690827_13409 SRR5690827_14399 SRR5690827_16462 SRR5690828_1333 SRR5690828_1334 SRR5690828_1336 SRR5690828_2267 SRR5690828_2269 SRR5690828_9370 SRR5690828_11654 SRR5690828_12113 SRR5690828_12116 SRR5690828_12258 SRR5690828_12259 SRR5690828_13437 SRR5690828_13438 SRR5690828_14288 SRR5690828_15326 SRR5690828_15328 SRR5690828_15803 SRR5690828_15849 SRR5690828_15850 SRR5690828_15853 SRR5690828_15854 SRR5690829_85 SRR5690829_88 SRR5690829_89 SRR5690829_177 SRR5690829_633 SRR5690829_791 SRR5690829_1242 SRR5690829_1243 SRR5690829_2378 SRR5690829_3394 SRR5690829_3910 SRR5690829_3911 SRR5690829_3914 SRR5690829_3915 SRR5690829_4145 SRR5690829_4932 SRR5690829_5589 SRR5690829_5590 SRR5690829_6256 SRR5690829_6467 SRR5690829_6867 SRR5690829_7125 SRR5690829_7430 SRR5690829_8263 SRR5690829_8886 SRR5690829_9356 SRR5690829_9437 SRR5690829_9665 SRR5690829_9843 SRR5690829_10337 SRR5690829_10843 SRR5690829_10848 SRR5690829_11180 SRR5690829_11265 SRR5690829_11268 SRR5690829_12078 SRR5690829_12079 SRR5690829_12171 SRR5690829_12173 SRR5690829_13325 SRR5690829_14279 SRR5690829_14281 SRR5690829_14282 SRR5690829_14817 SRR5690829_14818 SRR5690829_15141 SRR5690829_15229 SRR5690829_15333 SRR5690829_15336 SRR5690829_15407 SRR5690829_15408 SRR5690830_4418 SRR5690830_5693 SRR5690830_5696 SRR5690830_5698 SRR5690830_7744 SRR5690830_7745 SRR5690830_11966 SRR5690830_14064 SRR5690830_14072 SRR5690831_5351 SRR5690831_6054 SRR5690831_6059 SRR5690831_9208 SRR5690831_9211 SRR5690832_1040 SRR5690832_1045 SRR5690832_1699 SRR5690832_3207 SRR5690832_3209 SRR5690832_3833 SRR5690832_6269 SRR5690832_8032 SRR5690832_8037 SRR5690832_10177 SRR5690832_11950 SRR5690832_11952 SRR5690832_11955 SRR5690832_12108 SRR5690832_12918 SRR5690832_13052 SRR5690832_13054 SRR5690832_15807 SRR5690833_88 SRR5690833_89 SRR5690833_155 SRR5690833_156 SRR5690833_188 SRR5690833_194 SRR5690833_223 SRR5690833_230 SRR5690833_282 SRR5690833_343 SRR5690833_735 SRR5690833_1173 SRR5690833_1437 SRR5690833_1441 SRR5690833_1469 SRR5690833_1473 SRR5690833_1505 SRR5690833_1639 SRR5690833_1906 SRR5690833_2542 SRR5690833_2637 SRR5690833_2845 SRR5690833_2880 SRR5690833_2939 SRR5690833_2948 SRR5690833_2953 SRR5690833_2977 SRR5690833_3115 SRR5690833_3342 SRR5690833_3354 SRR5690833_3364 SRR5690833_3523 SRR5690833_3671 SRR5690833_3675 SRR5690833_3704 SRR5690833_3759 SRR5690833_3761 SRR5690833_3801 SRR5690833_3982 SRR5690833_4336 SRR5690833_4339 SRR5690833_4346 SRR5690833_4450 SRR5690833_4638 SRR5690833_4920 SRR5690833_5112 SRR5690833_5572 SRR5690833_5961 SRR5690833_5964 SRR5690833_6350 SRR5690833_6356 SRR5690833_6625 SRR5690833_6704 SRR5690833_6903 SRR5690833_6976 SRR5690833_7007 SRR5690833_7179 SRR5690833_7184 SRR5690833_7791 SRR5690833_7995 SRR5690833_7997 SRR5690833_8592 SRR5690833_8594 SRR5690833_8929 SRR5690833_8933 SRR5690833_8937 SRR5690833_9055 SRR5690833_9058 SRR5690833_9069 SRR5690833_9118 SRR5690833_9123 SRR5690833_9212 SRR5690833_9516 SRR5690833_9518 SRR5690833_9596 SRR5690833_10197 SRR5690833_10198 SRR5690833_10603 SRR5690833_10604 SRR5690833_10606 SRR5690833_10736 SRR5690833_10743 SRR5690833_10990 SRR5690833_10992 SRR5690833_11365 SRR5690833_11432 SRR5690833_11691 SRR5690833_12120 SRR5690833_12240 SRR5690833_12350 SRR5690833_13102 SRR5690833_13265 SRR5690833_13421 SRR5690833_13438 SRR5690833_13580 SRR5690833_13665 SRR5690833_13751 SRR5690833_13945 SRR5690833_14130 SRR5690833_14134 SRR5690833_15055 SRR5690833_15190 SRR5690833_15193 SRR5690833_15455 SRR5690833_15458 SRR5690833_15470 SRR5690833_15473 SRR5690833_15720 SRR5690833_15856 SRR5690833_15858 SRR5690833_15863 SRR5690833_15864 SRR5690833_16043 SRR5690833_16084 SRR5690833_16087 SRR5690833_16208 SRR5690833_16266 SRR5690834_1712 SRR5690834_1789 SRR5690834_3884 SRR5690834_3890 SRR5690834_5176 SRR5690834_5177 SRR5690834_5178 SRR5690834_8754 SRR5690834_14604 SRR5690855_1936 SRR5690855_1939 SRR5690855_3315 SRR5690855_3325 SRR5690855_3556 SRR5690855_3561 SRR5690855_7907 SRR5690855_7910 SRR5690855_7913 SRR5690855_8110 SRR5690855_8115 SRR5690855_9900 SRR5690855_9902 SRR5690855_12423 SRR5690855_13050 SRR5690855_13057 SRR5690855_14414 SRR5690855_14420 SRR5690855_15823 SRR5690855_15828 SRR5690856_356 SRR5690856_538 SRR5690856_541 SRR5690856_736 SRR5690856_738 SRR5690856_760 SRR5690856_762 SRR5690856_1999 SRR5690856_2056 SRR5690856_2059 SRR5690856_2062 SRR5690856_2342 SRR5690856_2348 SRR5690856_3747 SRR5690856_4300 SRR5690856_5712 SRR5690856_6683 SRR5690856_6715 SRR5690856_6721 SRR5690856_7572 SRR5690856_8406 SRR5690856_8717 SRR5690856_8718 SRR5690856_9899 SRR5690856_9901 SRR5690856_9903 SRR5690856_11029 SRR5690856_11109 SRR5690856_11112 SRR5690856_11473 SRR5690856_13035 SRR5690856_13038 SRR5690856_13452 SRR5690856_13454 SRR5690856_13456 SRR5690856_13459 SRR5690856_14054 SRR5690856_14757 SRR5690856_15702 SRR5690857_105 SRR5690857_106 SRR5690857_109 SRR5690857_110 SRR5690857_374 SRR5690857_2753 SRR5690857_2794 SRR5690857_3736 SRR5690857_4297 SRR5690857_4303 SRR5690857_4396 SRR5690857_5108 SRR5690857_5109 SRR5690857_5264 SRR5690857_5603 SRR5690857_5608 SRR5690857_6063 SRR5690857_6361 SRR5690857_7045 SRR5690857_7878 SRR5690857_8084 SRR5690857_8086 SRR5690857_8092 SRR5690857_8908 SRR5690857_8909 SRR5690857_9908 SRR5690857_9998 SRR5690857_10202 SRR5690857_10766 SRR5690857_10768 SRR5690857_10773 SRR5690857_10777 SRR5690857_10778 SRR5690857_11177 SRR5690857_11183 SRR5690857_11397 SRR5690857_11701 SRR5690857_12678 SRR5690857_12704 SRR5690857_12775 SRR5690857_12781 SRR5690857_12886 SRR5690857_12890 SRR5690857_13150 SRR5690857_13490 SRR5690857_14208 SRR5690857_14210 SRR5690857_14488 SRR5690857_14499 SRR5690857_14501 SRR5690857_14506 SRR5690857_14573 SRR5690857_14850 SRR5690857_14852 SRR5690857_16052 SRR5690857_16201 SRR5690857_16202 SRR5690857_16207 SRR5690858_713 SRR5690858_986 SRR5690858_2805 SRR5690858_3372 SRR5690858_3473 SRR5690858_4007 SRR5690858_4179 SRR5690858_4403 SRR5690858_5288 SRR5690858_7282 SRR5690858_8091 SRR5690858_8096 SRR5690858_8479 SRR5690858_8482 SRR5690858_9990 SRR5690858_10225 SRR5690858_10705 SRR5690858_11173 SRR5690858_11965 SRR5690858_12598 SRR5690858_12603 SRR5690858_12604 SRR5690858_14729 SRR5690858_15428 SRR5690858_15429 SRR5690858_15512 SRR5690858_15513 SRR5690859_1210 SRR5690859_1212 SRR5690859_1777 SRR5690859_1780 SRR5690859_2542 SRR5690859_2543 SRR5690859_3759 SRR5690859_3764 SRR5690859_3811 SRR5690859_3871 SRR5690859_3874 SRR5690859_3877 SRR5690859_5790 SRR5690859_5799 SRR5690859_6418 SRR5690859_10920 SRR5690859_10926 SRR5690859_11453 SRR5690859_11880 SRR5690859_12774 SRR5690859_12776 SRR5690859_12781 SRR5690859_13220 SRR5690859_13225 SRR5690859_14429 SRR5690859_14431 SRR5690859_16115 SRR5690860_50 SRR5690860_52 SRR5690860_2167 SRR5690860_2955 SRR5690860_3368 SRR5690860_8696 SRR5690860_10067 SRR5690860_10069 SRR5690860_11084 SRR5690860_12923 SRR5690860_12924 SRR5690860_12928 SRR5690860_14978 SRR5690860_15673 SRR5690860_15829 SRR5690862_3734 SRR5690862_6327 SRR5690862_7196 SRR5690862_8799 SRR5690863_153 SRR5690863_270 SRR5690863_5325 SRR5690863_7219 SRR5690863_7331 SRR5690863_12437 SRR5690863_12440 SRR5690863_15008 SRR5690863_15041 SRR5690863_16107 SRR5690864_1509 SRR5690864_1513 SRR5690864_1515 SRR5690864_1986 SRR5690864_2156 SRR5690864_2157 SRR5690864_2158 SRR5690864_2310 SRR5690864_2547 SRR5690864_2548 SRR5690864_3045 SRR5690864_3089 SRR5690864_3097 SRR5690864_3098 SRR5690864_3631 SRR5690864_3634 SRR5690864_3637 SRR5690864_4921 SRR5690864_5443 SRR5690864_5445 SRR5690864_5448 SRR5690864_5463 SRR5690864_5659 SRR5690864_6182 SRR5690864_6184 SRR5690864_7300 SRR5690864_7454 SRR5690864_8401 SRR5690864_8949 SRR5690864_9527 SRR5690864_10733 SRR5690864_10735 SRR5690864_11834 SRR5690864_12002 SRR5690864_13567 SRR5690864_13735 SRR5690864_14227 SRR5690864_15401 SRR5690864_15403 SRR5690864_16444 SRR5690865_536 SRR5690865_537 SRR5690865_598 SRR5690865_599 SRR5690865_600 SRR5690865_1162 SRR5690865_1839 SRR5690865_3167 SRR5690865_3168 SRR5690865_3947 SRR5690865_3948 SRR5690865_4612 SRR5690865_4613 SRR5690865_7035 SRR5690865_7036 SRR5690865_7710 SRR5690865_9756 SRR5690865_9758 SRR5690865_13099 SRR5690865_13100 SRR5690865_13854 SRR5690865_13855 SRR5690865_14057 SRR5690865_14058 SRR5690865_14061 SRR5690865_14710 SRR5690865_14978 SRR5690865_14981 SRR5690865_14982 SRR5690866_400 SRR5690866_456 SRR5690866_1365 SRR5690866_1369 SRR5690866_1370 SRR5690866_1625 SRR5690866_1626 SRR5690866_2518 SRR5690866_2519 SRR5690866_2520 SRR5690866_4111 SRR5690866_7005 SRR5690866_7684 SRR5690866_7685 SRR5690866_8593 SRR5690866_8594 SRR5690866_8596 SRR5690866_8985 SRR5690866_8986 SRR5690866_8987 SRR5690866_8988 SRR5690866_9016 SRR5690866_9017 SRR5690866_9144 SRR5690866_9359 SRR5690866_9360 SRR5690866_11066 SRR5690866_11067 SRR5690866_11152 SRR5690866_11707 SRR5690866_12191 SRR5690866_12192 SRR5690866_12830 SRR5690866_14291 SRR5690866_14292 SRR5690866_14293 SRR5690866_14471 SRR5690866_14472 SRR5690866_15739 SRR5690866_15767 SRR5690866_15768 SRR5690867_743 SRR5690867_744 SRR5690867_1316 SRR5690867_1318 SRR5690867_1319 SRR5690867_7839 SRR5690867_8324 SRR5690867_9582 SRR5690867_10534 SRR5690867_10715 SRR5690867_10716 SRR5690867_15849 SRR5690867_16279 SRR5690867_16280 SRR5690868_1859 SRR5690868_2564 SRR5690868_6123 SRR5690868_6124 SRR5690868_6849 SRR5690868_6850 SRR5690868_8036 SRR5690868_10555 SRR5690868_14505 SRR5690868_15902 SRR5690869_2155 SRR5690869_3359 SRR5690869_3360 SRR5690869_4233 SRR5690869_4540 SRR5690869_6536 SRR5690869_6979 SRR5690869_8550 SRR5690869_8551 SRR5690869_8552 SRR5690869_10757 SRR5690869_11756 SRR5690869_11903 SRR5690869_11965 SRR5690869_11966 SRR5690869_11969 SRR5690869_12219 SRR5690869_12220 SRR5690869_12221 SRR5690869_12222 SRR5690869_12232 SRR5690869_14606 SRR5690869_14607 SRR5690870_1252 SRR5690870_3526 SRR5690870_3527 SRR5690870_3900 SRR5690870_3901 SRR5690870_3902 SRR5690870_7191 SRR5690870_7193 SRR5690870_7196 SRR5690870_8178 SRR5690870_8586 SRR5690870_8587 SRR5690870_8588 SRR5690870_11103 SRR5690870_12811 SRR5690870_14772 SRR5690870_14775 SRR5690870_14777 SRR5690871_325 SRR5690871_2338 SRR5690871_2340 SRR5690871_3600 SRR5690871_4124 SRR5690871_4126 SRR5690871_6527 SRR5690871_6528 SRR5690871_10859 SRR5690871_13265 SRR5690871_13519 SRR5690871_14340 SRR5690871_14341 SRR5690871_14831 SRR5690871_14833 SRR5690871_15343 SRR5690871_15344 SRR5690871_16267 SRR5690872_2278 SRR5690872_2834 SRR5690872_2835 SRR5690872_3766 SRR5690872_3767 SRR5690872_3768 SRR5690872_12022 SRR5690872_12442 SRR5690872_15126 SRR5690872_15138 SRR5690872_15504 SRR5690873_646 SRR5690873_687 SRR5690873_5627 SRR5690873_5632 SRR5690873_8382 SRR5690873_8699 SRR5690873_9995 SRR5690873_11487 SRR5690873_11491 SRR5690873_13368 SRR5690873_14786 SRR5690873_14792 SRR5690873_15923 SRR5690873_15924 SRR5690874_2238 SRR5690874_2240 SRR5690874_2241 SRR5690874_12991 SRR5690874_12992 SRR5690874_12994 SRR5690874_13460 SRR5690874_13461 SRR5690875_2072 SRR5690875_5536 SRR5690875_13805 SRR5690876_281 SRR5690876_600 SRR5690876_1581 SRR5690876_1583 SRR5690876_1584 SRR5690876_2205 SRR5690876_2234 SRR5690876_2371 SRR5690876_2372 SRR5690876_2374 SRR5690876_2424 SRR5690876_2425 SRR5690876_2517 SRR5690876_3020 SRR5690876_3982 SRR5690876_5549 SRR5690876_6493 SRR5690876_6495 SRR5690876_7583 SRR5690876_8811 SRR5690876_9415 SRR5690876_9791 SRR5690876_10445 SRR5690876_10447 SRR5690876_13395 SRR5690876_13962 SRR5690876_15654 SRR5690876_15656 SRR5690876_15923 SRR5690876_15927 SRR5690877_209 SRR5690877_351 SRR5690877_643 SRR5690877_646 SRR5690877_1383 SRR5690877_1387 SRR5690877_1388 SRR5690877_1500 SRR5690877_1501 SRR5690877_1893 SRR5690877_2014 SRR5690877_2016 SRR5690877_2050 SRR5690877_2934 SRR5690877_2936 SRR5690877_3420 SRR5690877_3640 SRR5690877_3781 SRR5690877_3915 SRR5690877_3995 SRR5690877_3997 SRR5690877_4186 SRR5690877_5130 SRR5690877_5132 SRR5690877_5204 SRR5690877_5303 SRR5690877_5589 SRR5690877_5590 SRR5690877_6130 SRR5690877_6133 SRR5690877_6135 SRR5690877_6570 SRR5690877_6635 SRR5690877_6868 SRR5690877_6869 SRR5690877_7386 SRR5690877_7960 SRR5690877_8550 SRR5690877_8822 SRR5690877_8826 SRR5690877_8848 SRR5690877_9698 SRR5690877_9845 SRR5690877_10204 SRR5690877_10217 SRR5690877_10218 SRR5690877_10766 SRR5690877_10949 SRR5690877_10951 SRR5690877_10952 SRR5690877_11406 SRR5690877_12382 SRR5690877_12708 SRR5690877_13358 SRR5690877_13362 SRR5690877_13492 SRR5690877_13494 SRR5690877_14049 SRR5690877_14052 SRR5690877_14053 SRR5690877_14420 SRR5690877_14562 SRR5690877_14563 SRR5690877_15155 SRR5690877_15548 SRR5690877_15553 SRR5690877_16253 SRR5690879_361 SRR5690879_1006 SRR5690879_1008 SRR5690879_1506 SRR5690879_1507 SRR5690879_2921 SRR5690879_2922 SRR5690879_4164 SRR5690879_5285 SRR5690879_8653 SRR5690879_8737 SRR5690879_9016 SRR5690879_9018 SRR5690879_11844 SRR5690879_11852 SRR5690879_14635 SRR5690879_14636 SRR5690879_15752 SRR5690879_15754 SRR5690879_15885 SRR5690879_15886 SRR5690879_15890 SRR5690880_58 SRR5690880_60 SRR5690880_62 SRR5690880_697 SRR5690880_802 SRR5690880_803 SRR5690880_1018 SRR5690880_1021 SRR5690880_2764 SRR5690880_3222 SRR5690880_3422 SRR5690880_4930 SRR5690880_5646 SRR5690880_6039 SRR5690880_6060 SRR5690880_6392 SRR5690880_6393 SRR5690880_6498 SRR5690880_6741 SRR5690880_6742 SRR5690880_6864 SRR5690880_7317 SRR5690880_7614 SRR5690880_8787 SRR5690880_9167 SRR5690880_10478 SRR5690880_10479 SRR5690880_10584 SRR5690880_10585 SRR5690880_10587 SRR5690880_11102 SRR5690880_11105 SRR5690880_11257 SRR5690880_12133 SRR5690880_13639 SRR5690880_13652 SRR5690880_14469 SRR5690880_14471 SRR5690880_14492 SRR5690880_14495 SRR5690880_15681 SRR5690880_15682 SRR5690880_16025 SRR5690880_16072 SRR5690880_16216 SRR5690881_1627 SRR5690881_1853 SRR5690881_1855 SRR5690881_1871 SRR5690881_1874 SRR5690881_2086 SRR5690881_2661 SRR5690881_2663 SRR5690881_2664 SRR5690881_2808 SRR5690881_3197 SRR5690881_3935 SRR5690881_4457 SRR5690881_4869 SRR5690881_6090 SRR5690881_6261 SRR5690881_6306 SRR5690881_6307 SRR5690881_6786 SRR5690881_8599 SRR5690881_8602 SRR5690881_8759 SRR5690881_8760 SRR5690881_9011 SRR5690881_9012 SRR5690881_9256 SRR5690881_9294 SRR5690881_10967 SRR5690881_11273 SRR5690881_11277 SRR5690881_13400 SRR5690882_1821 SRR5690882_2755 SRR5690882_3785 SRR5690882_4550 SRR5690882_5441 SRR5690882_5454 SRR5690882_5457 SRR5690882_6676 SRR5690882_6679 SRR5690882_6685 SRR5690882_7113 SRR5690882_8393 SRR5690882_11213 SRR5690882_11214 SRR5690882_11219 SRR5690882_12656 SRR5690883_275 SRR5690883_279 SRR5690883_282 SRR5690883_301 SRR5690883_302 SRR5690883_335 SRR5690883_1894 SRR5690883_1914 SRR5690883_2366 SRR5690883_3085 SRR5690883_3255 SRR5690883_3256 SRR5690883_5045 SRR5690883_8110 SRR5690883_9244 SRR5690883_10578 SRR5690883_10943 SRR5690883_10987 SRR5690883_13547 SRR5690883_15088 SRR5690883_15091 SRR5690883_15921 SRR5690884_42 SRR5690884_184 SRR5690884_996 SRR5690884_1072 SRR5690884_1074 SRR5690884_1076 SRR5690884_1133 SRR5690884_1201 SRR5690884_1202 SRR5690884_1205 SRR5690884_1207 SRR5690884_1478 SRR5690884_1497 SRR5690884_1578 SRR5690884_1580 SRR5690884_1584 SRR5690884_1600 SRR5690884_1690 SRR5690884_1691 SRR5690884_2186 SRR5690884_2907 SRR5690884_2912 SRR5690884_2914 SRR5690884_2916 SRR5690884_3185 SRR5690884_3186 SRR5690884_5014 SRR5690884_5016 SRR5690884_5056 SRR5690884_5057 SRR5690884_5095 SRR5690884_5664 SRR5690884_5789 SRR5690884_5966 SRR5690884_5967 SRR5690884_6150 SRR5690884_6481 SRR5690884_6482 SRR5690884_6622 SRR5690884_6623 SRR5690884_6624 SRR5690884_6643 SRR5690884_6805 SRR5690884_7046 SRR5690884_7071 SRR5690884_7529 SRR5690884_7574 SRR5690884_7577 SRR5690884_8432 SRR5690884_8433 SRR5690884_8805 SRR5690884_9033 SRR5690884_9034 SRR5690884_9068 SRR5690884_9099 SRR5690884_9350 SRR5690884_9407 SRR5690884_9425 SRR5690884_9703 SRR5690884_9885 SRR5690884_9887 SRR5690884_10592 SRR5690884_10625 SRR5690884_10626 SRR5690884_10627 SRR5690884_10842 SRR5690884_11184 SRR5690884_11276 SRR5690884_11280 SRR5690884_11493 SRR5690884_11495 SRR5690884_11605 SRR5690884_11606 SRR5690884_11628 SRR5690884_11630 SRR5690884_11631 SRR5690884_11760 SRR5690884_12354 SRR5690884_12357 SRR5690884_12401 SRR5690884_12450 SRR5690884_12900 SRR5690884_12901 SRR5690884_13479 SRR5690884_13495 SRR5690884_13497 SRR5690884_13501 SRR5690884_13771 SRR5690884_13773 SRR5690884_13858 SRR5690884_14177 SRR5690884_14388 SRR5690884_14391 SRR5690884_14393 SRR5690884_14510 SRR5690884_15194 SRR5690884_16102 SRR5690884_16160 SRR5690884_16162 SRR5690885_502 SRR5690885_503 SRR5690885_504 SRR5690885_783 SRR5690885_784 SRR5690885_1746 SRR5690885_1748 SRR5690885_1878 SRR5690885_1990 SRR5690885_3536 SRR5690885_4259 SRR5690885_4260 SRR5690885_6180 SRR5690885_6648 SRR5690885_10247 SRR5690885_10294 SRR5690885_10296 SRR5690885_11448 SRR5690885_12386 SRR5690885_13325 SRR5690885_14987 SRR5690885_14988 SRR5690886_4 SRR5690886_350 SRR5690886_814 SRR5690886_1175 SRR5690886_1181 SRR5690886_1392 SRR5690886_1393 SRR5690886_1483 SRR5690886_1498 SRR5690886_1676 SRR5690886_1903 SRR5690886_1904 SRR5690886_1937 SRR5690886_1975 SRR5690886_1976 SRR5690886_2116 SRR5690886_2229 SRR5690886_2230 SRR5690886_2550 SRR5690886_2575 SRR5690886_2642 SRR5690886_3030 SRR5690886_3167 SRR5690886_3168 SRR5690886_3359 SRR5690886_3361 SRR5690886_3415 SRR5690886_3417 SRR5690886_3551 SRR5690886_3552 SRR5690886_3855 SRR5690886_3856 SRR5690886_3927 SRR5690886_3951 SRR5690886_3952 SRR5690886_4349 SRR5690886_4432 SRR5690886_4434 SRR5690886_4530 SRR5690886_4690 SRR5690886_4691 SRR5690886_4769 SRR5690886_4770 SRR5690886_4910 SRR5690886_4911 SRR5690886_4912 SRR5690886_4983 SRR5690886_5075 SRR5690886_5281 SRR5690886_5351 SRR5690886_5564 SRR5690886_5594 SRR5690886_5596 SRR5690886_5745 SRR5690886_5975 SRR5690886_6424 SRR5690886_6494 SRR5690886_6498 SRR5690886_6503 SRR5690886_6659 SRR5690886_6784 SRR5690886_7324 SRR5690886_7402 SRR5690886_7689 SRR5690886_7731 SRR5690886_7734 SRR5690886_7765 SRR5690886_7916 SRR5690886_7918 SRR5690886_7926 SRR5690886_7946 SRR5690886_8089 SRR5690886_8091 SRR5690886_8093 SRR5690886_8095 SRR5690886_8198 SRR5690886_8199 SRR5690886_8261 SRR5690886_8343 SRR5690886_8345 SRR5690886_8483 SRR5690886_8777 SRR5690886_9631 SRR5690886_9870 SRR5690886_9871 SRR5690886_9872 SRR5690886_9904 SRR5690886_10332 SRR5690886_10384 SRR5690886_10399 SRR5690886_10402 SRR5690886_10404 SRR5690886_10416 SRR5690886_10448 SRR5690886_10449 SRR5690886_10762 SRR5690886_10763 SRR5690886_10954 SRR5690886_10955 SRR5690886_10967 SRR5690886_11819 SRR5690886_11820 SRR5690886_11896 SRR5690886_11964 SRR5690886_11968 SRR5690886_12100 SRR5690886_12245 SRR5690886_12253 SRR5690886_12256 SRR5690886_12991 SRR5690886_13149 SRR5690886_13497 SRR5690886_13499 SRR5690886_13751 SRR5690886_13752 SRR5690886_13755 SRR5690886_14314 SRR5690886_14315 SRR5690886_14503 SRR5690886_14720 SRR5690886_14937 SRR5690886_15022 SRR5690886_15037 SRR5690886_15040 SRR5690886_15090 SRR5690886_15118 SRR5690886_15121 SRR5690886_15149 SRR5690886_15150 SRR5690886_15397 SRR5690886_15400 SRR5690886_15973 SRR5690886_15976 SRR5690886_16047 SRR5690886_16050 SRR5690886_16052 SRR5690886_16124 SRR5690897_108 SRR5690897_109 SRR5690897_110 SRR5690897_550 SRR5690897_557 SRR5690897_911 SRR5690897_921 SRR5690897_992 SRR5690897_1550 SRR5690897_2800 SRR5690897_2805 SRR5690897_3378 SRR5690897_3572 SRR5690897_3665 SRR5690897_4579 SRR5690897_4580 SRR5690897_4581 SRR5690897_4920 SRR5690897_5341 SRR5690897_5697 SRR5690897_5884 SRR5690897_5924 SRR5690897_7037 SRR5690897_7490 SRR5690897_7495 SRR5690897_7698 SRR5690897_7703 SRR5690897_8630 SRR5690897_8870 SRR5690897_8876 SRR5690897_9275 SRR5690897_9277 SRR5690897_9983 SRR5690897_9986 SRR5690897_10540 SRR5690897_11126 SRR5690897_11128 SRR5690897_11131 SRR5690897_11332 SRR5690897_11759 SRR5690897_11764 SRR5690897_11867 SRR5690897_12084 SRR5690897_12860 SRR5690897_12861 SRR5690897_13139 SRR5690897_13851 SRR5690897_13852 SRR5690897_13857 SRR5690897_13888 SRR5690897_14022 SRR5690897_14026 SRR5690898_574 SRR5690898_1238 SRR5690898_1917 SRR5690898_1956 SRR5690898_2279 SRR5690898_2513 SRR5690898_3399 SRR5690898_3532 SRR5690898_4847 SRR5690898_7020 SRR5690898_7031 SRR5690898_10144 SRR5690898_10542 SRR5690898_11501 SRR5690898_11666 SRR5690898_12149 SRR5690898_12636 SRR5690898_12785 SRR5690898_12870 SRR5690898_13304 SRR5690898_14594 SRR5690898_15003 SRR5690898_15106 SRR5690898_15518 SRR5690898_15535 SRR5690898_15592 SRR5690898_15594 SRR5690899_566 SRR5690899_568 SRR5690899_3967 SRR5690899_4369 SRR5690899_4484 SRR5690899_4711 SRR5690899_7481 SRR5690899_7483 SRR5690899_7822 SRR5690899_9297 SRR5690899_9301 SRR5690899_9603 SRR5690899_13354 SRR5690899_15257 SRR5690899_15579 SRR5690899_15587 SRR5690899_15892 SRR5690900_1417 SRR5690900_2433 SRR5690900_3311 SRR5690900_3313 SRR5690900_4346 SRR5690900_4347 SRR5690900_4751 SRR5690900_5886 SRR5690900_5892 SRR5690900_6145 SRR5690900_8515 SRR5690900_9167 SRR5690900_9171 SRR5690900_10557 SRR5690900_10582 SRR5690900_11045 SRR5690900_11342 SRR5690900_11818 SRR5690900_12682 SRR5690900_12685 SRR5690900_13710 SRR5690900_15313 SRR5690900_16007 SRR5690900_16197 SRR5690900_16199 SRR5690901_919 SRR5690901_922 SRR5690901_2388 SRR5690901_2505 SRR5690901_2507 SRR5690901_3534 SRR5690901_3653 SRR5690901_4096 SRR5690901_4458 SRR5690901_4459 SRR5690901_4685 SRR5690901_6186 SRR5690901_6187 SRR5690901_6322 SRR5690901_6854 SRR5690901_6949 SRR5690901_7042 SRR5690901_7104 SRR5690901_7108 SRR5690901_7110 SRR5690901_7166 SRR5690901_7167 SRR5690901_7716 SRR5690901_8009 SRR5690901_8010 SRR5690901_9242 SRR5690901_9246 SRR5690901_10715 SRR5690901_10716 SRR5690901_10763 SRR5690901_11019 SRR5690901_12461 SRR5690901_12462 SRR5690901_12515 SRR5690901_12516 SRR5690901_12529 SRR5690901_12530 SRR5690901_13333 SRR5690901_14608 SRR5690901_15517 SRR5690901_15518 SRR5690901_15639 SRR5690901_15640 SRR5690901_15758 SRR5690901_15761 SRR5690901_15929 SRR5690901_15932 SRR5690901_16064 SRR5690901_16214 SRR5690902_217 SRR5690902_1411 SRR5690902_1685 SRR5690902_1916 SRR5690902_2417 SRR5690902_2999 SRR5690902_3432 SRR5690902_3622 SRR5690902_4659 SRR5690902_7401 SRR5690902_7672 SRR5690902_7887 SRR5690902_8361 SRR5690902_10025 SRR5690902_10214 SRR5690902_10334 SRR5690902_10370 SRR5690902_10513 SRR5690902_11408 SRR5690902_12256 SRR5690902_12493 SRR5690902_12761 SRR5690902_13174 SRR5690902_13572 SRR5690902_13654 SRR5690902_13841 SRR5690902_14439 SRR5690902_14440 SRR5690902_14473 SRR5690903_432 SRR5690903_922 SRR5690903_1914 SRR5690903_2242 SRR5690903_3147 SRR5690903_4478 SRR5690903_5912 SRR5690903_6081 SRR5690903_6279 SRR5690903_6385 SRR5690903_6386 SRR5690903_6813 SRR5690903_7145 SRR5690903_7231 SRR5690903_7648 SRR5690903_7918 SRR5690903_8482 SRR5690903_9355 SRR5690903_10004 SRR5690903_10653 SRR5690903_10671 SRR5690903_11643 SRR5690903_11755 SRR5690903_11811 SRR5690903_13140 SRR5690903_13649 SRR5690903_14652 SRR5690903_14837 SRR5690903_14869 SRR5690903_14981 SRR5690903_15854 SRR5690904_471 SRR5690904_821 SRR5690904_1541 SRR5690904_2511 SRR5690904_2940 SRR5690904_3141 SRR5690904_3278 SRR5690904_3282 SRR5690904_3499 SRR5690904_4011 SRR5690904_4259 SRR5690904_4514 SRR5690904_4921 SRR5690904_5047 SRR5690904_5643 SRR5690904_6380 SRR5690904_6509 SRR5690904_6623 SRR5690904_7290 SRR5690904_8691 SRR5690904_8835 SRR5690904_8890 SRR5690904_9322 SRR5690904_9683 SRR5690904_9886 SRR5690904_10000 SRR5690904_11168 SRR5690904_11502 SRR5690904_11660 SRR5690904_11825 SRR5690904_12172 SRR5690904_13133 SRR5690904_13624 SRR5690904_14252 SRR5690904_14614 SRR5690904_14615 SRR5690904_14877 SRR5690904_15057 SRR5690904_15219 SRR5690904_15744 SRR5690904_15759 SRR5690906_27 SRR5690906_641 SRR5690906_791 SRR5690906_792 SRR5690906_793 SRR5690906_2913 SRR5690906_3220 SRR5690906_3936 SRR5690906_4351 SRR5690906_4549 SRR5690906_4550 SRR5690906_5559 SRR5690906_5560 SRR5690906_6164 SRR5690906_6231 SRR5690906_6569 SRR5690906_7410 SRR5690906_7411 SRR5690906_7624 SRR5690906_7875 SRR5690906_8180 SRR5690906_9016 SRR5690906_9017 SRR5690906_9586 SRR5690906_9587 SRR5690906_10414 SRR5690906_10649 SRR5690906_10919 SRR5690906_10951 SRR5690906_11038 SRR5690906_11057 SRR5690906_11439 SRR5690906_12000 SRR5690906_12001 SRR5690906_12002 SRR5690906_12394 SRR5690906_12744 SRR5690906_13022 SRR5690906_14519 SRR5690906_15283 SRR5690906_15284 SRR5690906_15578 SRR5690907_568 SRR5690907_738 SRR5690907_754 SRR5690907_924 SRR5690907_1297 SRR5690907_1425 SRR5690907_1624 SRR5690907_2011 SRR5690907_2440 SRR5690907_3606 SRR5690907_3958 SRR5690907_4081 SRR5690907_4192 SRR5690907_4715 SRR5690907_4882 SRR5690907_4947 SRR5690907_5361 SRR5690907_6199 SRR5690907_6233 SRR5690907_6635 SRR5690907_6693 SRR5690907_6701 SRR5690907_6947 SRR5690907_7153 SRR5690907_7255 SRR5690907_7314 SRR5690907_7316 SRR5690907_7410 SRR5690907_7770 SRR5690907_8076 SRR5690907_8464 SRR5690907_8849 SRR5690907_9128 SRR5690907_9468 SRR5690907_9506 SRR5690907_9585 SRR5690907_9708 SRR5690907_10084 SRR5690907_10105 SRR5690907_10238 SRR5690907_10394 SRR5690907_10480 SRR5690907_11180 SRR5690907_11383 SRR5690907_11412 SRR5690907_11437 SRR5690907_11627 SRR5690907_11968 SRR5690907_12749 SRR5690907_13300 SRR5690907_13472 SRR5690907_13506 SRR5690907_14213 SRR5690907_14291 SRR5690907_14482 SRR5690907_14544 SRR5690907_14675 SRR5690907_14855 SRR5690907_15096 SRR5690907_15409 SRR5690907_15818 SRR5690907_16136 SRR5690908_856 SRR5690908_1514 SRR5690908_2280 SRR5690908_5112 SRR5690908_5970 SRR5690908_7292 SRR5690908_7422 SRR5690908_10380 SRR5690908_11093 SRR5690908_11153 SRR5690908_11951 SRR5690908_14202 SRR5690909_1498 SRR5690909_3946 SRR5690909_6627 SRR5690909_6845 SRR5690909_11461 SRR5690909_11835 SRR5690909_13449 SRR5690909_13483 SRR5690910_42 SRR5690910_603 SRR5690910_2583 SRR5690910_3023 SRR5690910_3564 SRR5690910_3920 SRR5690910_4679 SRR5690910_4827 SRR5690910_5873 SRR5690910_5938 SRR5690910_6953 SRR5690910_7059 SRR5690910_7603 SRR5690910_7693 SRR5690910_8683 SRR5690910_9044 SRR5690910_9283 SRR5690910_9346 SRR5690910_10022 SRR5690910_12483 SRR5690910_15724 SRR5690912_948 SRR5690912_949 SRR5690912_3114 SRR5690912_3115 SRR5690912_3116 SRR5690912_4827 SRR5690912_5289 SRR5690912_5291 SRR5690912_5384 SRR5690912_6022 SRR5690912_7057 SRR5690912_7558 SRR5690912_7559 SRR5690912_8559 SRR5690912_8677 SRR5690912_8678 SRR5690912_8679 SRR5690912_13105 SRR5690912_13107 SRR5690912_13403 SRR5690912_13404 SRR5690912_14636 SRR5690912_14637 SRR5690912_14638 SRR5690912_15126 SRR5690912_15128 SRR5690912_15129 SRR5690912_15812 SRR5690913_14029 SRR5690913_14032 SRR5690913_14033 SRR5690913_14035 SRR5690913_16033 SRR5690913_16034 SRR5690913_16035 SRR5690914_1700 SRR5690914_3875 SRR5690914_4882 SRR5690914_5086 SRR5690914_5887 SRR5690914_6927 SRR5690914_7283 SRR5690914_8805 SRR5690914_9114 SRR5690914_11750 SRR5690914_12800 SRR5690914_13544 SRR5690914_14029 SRR5690915_1683 SRR5690915_4900 SRR5690915_5179 SRR5690915_6014 SRR5690915_6771 SRR5690915_7529 SRR5690915_8529 SRR5690915_14647 SRR5690916_953 SRR5690916_954 SRR5690916_957 SRR5690916_959 SRR5690916_3736 SRR5690916_4737 SRR5690916_4739 SRR5690916_4871 SRR5690916_4872 SRR5690916_5308 SRR5690916_7162 SRR5690916_9543 SRR5690916_9626 SRR5690916_9627 SRR5690916_9918 SRR5690916_9919 SRR5690916_10694 SRR5690916_10695 SRR5690916_13808 SRR5690916_13809 SRR5690916_14512 SRR5690916_14514 SRR5690916_14814 SRR5690916_14815 SRR5690916_15433 SRR5690917_6601 SRR5690917_6602 SRR5690917_7385 SRR5690917_8056 SRR5690917_8057 SRR5690917_8699 SRR5690917_9127 SRR5690917_9821 SRR5690917_12228 SRR5690917_14217 SRR5690917_16006 SRR5690920_132 SRR5690920_2282 SRR5690920_2284 SRR5690920_2410 SRR5690920_2411 SRR5690920_5426 SRR5690920_5427 SRR5690920_6714 SRR5690920_7744 SRR5690920_7747 SRR5690920_7748 SRR5690920_11091 SRR5690920_11131 SRR5690920_11132 SRR5690920_11134 SRR5690920_12757 SRR5690920_12815 SRR5690920_14375 SRR5690920_14398 SRR5690920_14922 SRR5690921_524 SRR5690921_1089 SRR5690921_1128 SRR5690921_3044 SRR5690921_3045 SRR5690921_3256 SRR5690921_3280 SRR5690921_3282 SRR5690921_3827 SRR5690921_3865 SRR5690921_3867 SRR5690921_4971 SRR5690921_5142 SRR5690921_5143 SRR5690921_5353 SRR5690921_5679 SRR5690921_5681 SRR5690921_5757 SRR5690921_6817 SRR5690921_7271 SRR5690921_9183 SRR5690921_10478 SRR5690921_10661 SRR5690921_10997 SRR5690921_10999 SRR5690921_12846 SRR5690921_12848 SRR5690921_13158 SRR5690921_13161 SRR5690921_13264 SRR5690921_13265 SRR5690921_13598 SRR5690921_13599 SRR5690921_13600 SRR5690921_13658 SRR5690921_14018 SRR5690921_14020 SRR5690921_15074 SRR5690922_786 SRR5690922_984 SRR5690922_1368 SRR5690922_1745 SRR5690922_2357 SRR5690922_2361 SRR5690922_8556 SRR5690922_8558 SRR5690922_11188 SRR5690922_11191 SRR5690922_12629 SRR5690922_12631 SRR5690922_12633 SRR5690922_14314 SRR5690922_14318 SRR5690922_15672 SRR5690923_40 SRR5690923_1032 SRR5690923_3409 SRR5690923_3971 SRR5690923_4466 SRR5690923_6385 SRR5690923_6386 SRR5690923_8278 SRR5690923_8280 SRR5690923_8282 SRR5690923_8535 SRR5690923_9305 SRR5690923_9310 SRR5690923_9670 SRR5690923_10025 SRR5690923_10029 SRR5690923_10030 SRR5690923_11385 SRR5690923_11387 SRR5690923_11389 SRR5690923_11931 SRR5690923_12942 SRR5690923_12943 SRR5690923_13880 SRR5690923_14051 SRR5690923_14663 SRR5690923_14855 SRR5690923_14857 SRR5690923_14859 SRR5690923_15845 SRR5690923_15846 SRR5690924_2357 SRR5690924_2358 SRR5690924_2942 SRR5690924_5305 SRR5690924_5325 SRR5690924_6032 SRR5690924_6033 SRR5690924_7399 SRR5690924_8845 SRR5690924_9422 SRR5690924_9423 SRR5690924_10037 SRR5690924_10039 SRR5690924_11742 SRR5690924_13105 SRR5690924_13107 SRR5690924_14992 SRR5690924_14993 SRR5690924_15703 SRR5690924_15917 SRR5690925_123 SRR5690925_426 SRR5690925_1437 SRR5690925_2301 SRR5690925_2846 SRR5690925_3279 SRR5690925_3280 SRR5690925_3281 SRR5690925_3741 SRR5690925_4734 SRR5690925_4798 SRR5690925_5686 SRR5690925_5688 SRR5690925_6461 SRR5690925_6463 SRR5690925_6464 SRR5690925_6711 SRR5690925_6714 SRR5690925_6751 SRR5690925_6889 SRR5690925_7177 SRR5690925_7541 SRR5690925_8960 SRR5690925_9049 SRR5690925_9222 SRR5690925_9886 SRR5690925_10284 SRR5690925_10287 SRR5690925_10313 SRR5690925_10366 SRR5690925_10367 SRR5690925_10801 SRR5690925_11118 SRR5690925_11119 SRR5690925_11122 SRR5690925_11242 SRR5690925_11243 SRR5690925_11244 SRR5690925_11319 SRR5690925_11323 SRR5690925_11922 SRR5690925_11927 SRR5690925_12045 SRR5690925_12569 SRR5690925_12573 SRR5690925_12970 SRR5690925_12971 SRR5690925_12974 SRR5690925_13035 SRR5690925_13037 SRR5690925_14440 SRR5690925_14441 SRR5690925_14628 SRR5690925_15615 SRR5690925_15616 SRR5690925_15943 SRR5690925_16057 SRR5690925_16058 SRR5690926_2874 SRR5690926_4436 SRR5690926_4438 SRR5690926_13291 SRR5690926_13293 SRR5690926_13295 SRR5690926_15634 SRR5690926_15635 SRR5690926_15909 SRR5690926_15910 SRR5690927_495 SRR5690927_514 SRR5690927_633 SRR5690927_770 SRR5690927_773 SRR5690927_778 SRR5690927_1084 SRR5690927_1396 SRR5690927_1671 SRR5690927_1672 SRR5690927_1673 SRR5690927_1868 SRR5690927_1869 SRR5690927_2291 SRR5690927_2292 SRR5690927_2498 SRR5690927_2500 SRR5690927_2515 SRR5690927_2516 SRR5690927_2881 SRR5690927_3156 SRR5690927_3157 SRR5690927_3189 SRR5690927_3190 SRR5690927_3219 SRR5690927_3220 SRR5690927_3225 SRR5690927_3226 SRR5690927_3419 SRR5690927_3666 SRR5690927_3672 SRR5690927_4274 SRR5690927_4365 SRR5690927_4366 SRR5690927_4367 SRR5690927_4368 SRR5690927_4445 SRR5690927_4494 SRR5690927_4673 SRR5690927_4690 SRR5690927_4830 SRR5690927_4832 SRR5690927_4833 SRR5690927_5009 SRR5690927_5334 SRR5690927_5577 SRR5690927_5578 SRR5690927_5582 SRR5690927_5596 SRR5690927_6678 SRR5690927_6680 SRR5690927_6809 SRR5690927_6861 SRR5690927_6863 SRR5690927_6999 SRR5690927_7518 SRR5690927_7519 SRR5690927_7715 SRR5690927_7716 SRR5690927_7885 SRR5690927_7945 SRR5690927_8299 SRR5690927_8300 SRR5690927_8930 SRR5690927_8932 SRR5690927_8961 SRR5690927_8963 SRR5690927_9084 SRR5690927_9458 SRR5690927_9459 SRR5690927_9645 SRR5690927_10223 SRR5690927_10774 SRR5690927_10947 SRR5690927_11005 SRR5690927_11143 SRR5690927_11144 SRR5690927_11145 SRR5690927_11187 SRR5690927_11668 SRR5690927_11722 SRR5690927_11960 SRR5690927_12566 SRR5690927_12933 SRR5690927_13158 SRR5690927_13377 SRR5690927_13446 SRR5690927_13448 SRR5690927_13535 SRR5690927_13537 SRR5690927_13538 SRR5690927_13539 SRR5690927_13854 SRR5690927_13855 SRR5690927_13858 SRR5690927_13890 SRR5690927_13892 SRR5690927_14391 SRR5690927_14394 SRR5690927_14698 SRR5690927_14699 SRR5690927_14972 SRR5690927_14974 SRR5690927_15221 SRR5690927_15222 SRR5690927_15460 SRR5690927_15470 SRR5690927_15549 SRR5690927_15550 SRR5690927_15592 SRR5690927_15596 SRR5690927_15794 SRR5690928_741 SRR5690928_3507 SRR5690928_3509 SRR5690928_3510 SRR5690928_5956 SRR5690928_8080 SRR5690928_13299 SRR5690928_13875 SRR5690928_13876 SRR5690929_1121 SRR5690929_1454 SRR5690929_1457 SRR5690929_2016 SRR5690929_2272 SRR5690929_3362 SRR5690929_3364 SRR5690929_3724 SRR5690929_4176 SRR5690929_4178 SRR5690929_5800 SRR5690929_5822 SRR5690929_6126 SRR5690929_6482 SRR5690929_7017 SRR5690929_7018 SRR5690929_8057 SRR5690929_8059 SRR5690929_8209 SRR5690929_8211 SRR5690929_10440 SRR5690929_10443 SRR5690929_11968 SRR5690929_11969 SRR5690929_12464 SRR5690929_13899 SRR5690931_138 SRR5690931_254 SRR5690931_478 SRR5690931_505 SRR5690931_613 SRR5690931_825 SRR5690931_832 SRR5690931_1167 SRR5690931_1213 SRR5690931_1570 SRR5690931_1579 SRR5690931_1737 SRR5690931_1840 SRR5690931_1922 SRR5690931_1966 SRR5690931_1974 SRR5690931_2048 SRR5690931_2207 SRR5690931_2497 SRR5690931_2530 SRR5690931_2717 SRR5690931_2748 SRR5690931_2817 SRR5690931_2972 SRR5690931_3090 SRR5690931_3100 SRR5690931_3299 SRR5690931_3331 SRR5690931_3332 SRR5690931_3342 SRR5690931_3633 SRR5690931_3665 SRR5690931_3831 SRR5690931_3853 SRR5690931_4338 SRR5690931_4559 SRR5690931_4711 SRR5690931_4781 SRR5690931_4825 SRR5690931_4959 SRR5690931_5053 SRR5690931_5096 SRR5690931_5193 SRR5690931_5281 SRR5690931_5308 SRR5690931_5499 SRR5690931_5775 SRR5690931_5934 SRR5690931_6054 SRR5690931_6382 SRR5690931_6828 SRR5690931_7143 SRR5690931_7377 SRR5690931_7566 SRR5690931_8234 SRR5690931_8600 SRR5690931_8660 SRR5690931_8951 SRR5690931_9743 SRR5690931_9795 SRR5690931_10343 SRR5690931_10522 SRR5690931_10644 SRR5690931_10659 SRR5690931_10877 SRR5690931_11077 SRR5690931_11145 SRR5690931_11316 SRR5690931_11581 SRR5690931_11627 SRR5690931_11805 SRR5690931_12182 SRR5690931_12317 SRR5690931_12343 SRR5690931_12555 SRR5690931_12726 SRR5690931_12791 SRR5690931_12993 SRR5690931_13282 SRR5690931_13332 SRR5690931_13383 SRR5690931_13391 SRR5690931_13576 SRR5690931_14017 SRR5690931_14061 SRR5690931_14149 SRR5690931_14253 SRR5690931_14691 SRR5690931_14833 SRR5690931_15102 SRR5690931_15114 SRR5690931_15235 SRR5690931_15356 SRR5690931_15358 SRR5690931_15682 SRR5690931_15701 SRR5690931_15720 SRR5690931_15743 SRR5690931_16024 SRR5690936_812 SRR5690936_816 SRR5690936_7780 SRR5690936_8282 SRR5690936_8283 SRR5690936_8860 SRR5690936_10446 SRR5690936_13411 SRR5690936_13418 SRR5690936_14174 SRR5690936_14177 SRR5690937_1161 SRR5690937_2161 SRR5690937_2346 SRR5690937_3680 SRR5690937_5902 SRR5690937_6812 SRR5690937_8586 SRR5690937_10081 SRR5690937_10364 SRR5690937_11357 SRR5690937_11849 SRR5690937_14564 SRR5690938_49 SRR5690938_324 SRR5690938_329 SRR5690938_334 SRR5690938_599 SRR5690938_603 SRR5690938_860 SRR5690938_867 SRR5690938_3639 SRR5690938_3641 SRR5690938_3642 SRR5690938_5883 SRR5690938_6016 SRR5690938_6020 SRR5690938_6237 SRR5690938_6241 SRR5690938_6396 SRR5690938_6443 SRR5690938_9041 SRR5690938_9042 SRR5690938_9869 SRR5690938_10634 SRR5690938_10635 SRR5690938_10639 SRR5690938_10722 SRR5690938_10723 SRR5690938_11284 SRR5690938_11749 SRR5690938_12224 SRR5690938_12398 SRR5690938_13783 SRR5690938_13787 SRR5690938_14402 SRR5690938_14557 SRR5690938_15733 SRR5690938_15756 SRR5690938_15762 SRR5690939_2130 SRR5690939_9290 SRR5690939_11526 SRR5690940_358 SRR5690940_743 SRR5690940_1051 SRR5690940_4181 SRR5690940_4186 SRR5690940_4561 SRR5690940_5392 SRR5690940_6567 SRR5690940_7993 SRR5690940_9769 SRR5690940_10690 SRR5690940_10704 SRR5690940_10705 SRR5690940_10707 SRR5690940_11560 SRR5690940_11637 SRR5690940_11640 SRR5690940_11891 SRR5690940_11918 SRR5690940_11926 SRR5690940_13619 SRR5690940_13622 SRR5690940_13623 SRR5690940_13624 SRR5690940_13937 SRR5690940_13938 SRR5690940_14523 SRR5690940_15387 SRR5690940_15389 SRR5690940_15778 SRR5690940_16155 SRR5690941_813 SRR5690941_1296 SRR5690941_1300 SRR5690941_1303 SRR5690941_1830 SRR5690941_2188 SRR5690941_2711 SRR5690941_2717 SRR5690941_3040 SRR5690941_3159 SRR5690941_3168 SRR5690941_3173 SRR5690941_3175 SRR5690941_3369 SRR5690941_3370 SRR5690941_3969 SRR5690941_4510 SRR5690941_4511 SRR5690941_4807 SRR5690941_5532 SRR5690941_6561 SRR5690941_7069 SRR5690941_7150 SRR5690941_7243 SRR5690941_7245 SRR5690941_7677 SRR5690941_7678 SRR5690941_7964 SRR5690941_8332 SRR5690941_8334 SRR5690941_9164 SRR5690941_9168 SRR5690941_9169 SRR5690941_9173 SRR5690941_9174 SRR5690941_9456 SRR5690941_12664 SRR5690941_13343 SRR5690941_14502 SRR5690941_14561 SRR5690941_14780 SRR5690941_14785 SRR5690941_14818 SRR5690941_14946 SRR5690941_15496 SRR5690941_15500 SRR5690941_16111 SRR5690942_612 SRR5690942_615 SRR5690942_618 SRR5690942_2703 SRR5690942_3978 SRR5690942_4270 SRR5690942_4272 SRR5690942_4753 SRR5690942_5597 SRR5690942_5598 SRR5690942_5602 SRR5690942_5855 SRR5690942_6173 SRR5690942_6400 SRR5690942_6622 SRR5690942_6625 SRR5690942_7058 SRR5690942_7740 SRR5690942_7744 SRR5690942_8442 SRR5690942_8539 SRR5690942_8657 SRR5690942_9226 SRR5690942_9230 SRR5690942_9541 SRR5690942_9544 SRR5690942_9548 SRR5690942_12194 SRR5690942_12201 SRR5690942_12203 SRR5690942_12458 SRR5690942_12460 SRR5690942_14862 SRR5690943_1374 SRR5690943_1376 SRR5690943_2654 SRR5690943_2657 SRR5690943_2658 SRR5690943_3278 SRR5690943_3280 SRR5690943_4955 SRR5690943_4958 SRR5690943_5889 SRR5690943_5892 SRR5690943_6048 SRR5690943_6056 SRR5690943_9061 SRR5690943_9532 SRR5690943_10464 SRR5690943_11210 SRR5690943_11211 SRR5690943_11683 SRR5690943_11685 SRR5690943_12785 SRR5690943_14221 SRR5690943_14951 SRR5690943_15623 SRR5690943_15625 SRR5690944_1184 SRR5690944_1185 SRR5690944_1192 SRR5690944_5103 SRR5690944_6121 SRR5690944_6128 SRR5690944_8068 SRR5690944_10148 SRR5690944_10634 SRR5690945_3524 SRR5690945_3528 SRR5690945_6442 SRR5690945_6443 SRR5690945_7184 SRR5690945_7186 SRR5690945_7187 SRR5690945_7756 SRR5690945_9008 SRR5690945_9010 SRR5690945_10514 SRR5690945_12723 SRR5690945_13083 SRR5690945_13464 SRR5690945_13467 SRR5690945_13469 SRR5690945_16132 SRR5690955_2443 SRR5690955_2990 SRR5690955_4074 SRR5690955_4075 SRR5690955_4077 SRR5690955_4081 SRR5690955_6656 SRR5690955_7040 SRR5690955_7880 SRR5690955_7882 SRR5690955_8445 SRR5690955_9002 SRR5690955_10084 SRR5690955_12411 SRR5690955_12413 SRR5690955_16550 SRR5690956_2035 SRR5690956_2519 SRR5690956_3344 SRR5690956_12028 SRR5690956_12633 SRR5690956_15468 SRR5690959_2666 SRR5690959_4608 SRR5690959_5717 SRR5690959_5719 SRR5690959_8622 SRR5690959_8623 SRR5690959_8625 SRR5690959_8626 SRR5690959_10526 SRR5690959_12499 SRR5690959_12500 SRR5690959_12501 SRR5690959_12502 SRR5690959_13735 SRR5690959_13736 SRR5690959_13737 SRR5690959_14456 SRR5690959_14669 SRR5690960_1300 SRR5690960_15670 SRR5690960_16514 SRR5690960_16517 SRR5690961_4768 SRR5690961_6217 SRR5690961_6221 SRR5690961_8612 SRR5690961_8907 SRR5690961_8909 SRR5690961_9000 SRR5690961_9005 SRR5690961_9007 SRR5690961_9646 SRR5690961_9648 SRR5690961_10828 SRR5690961_11565 SRR5690961_12557 SRR5690961_13570 SRR5690961_13574 SRR5690961_14753 SRR5690961_14759 SRR5690961_14943 SRR5690961_15084 SRR5690961_15089 SRR5690961_16461 SRR5690962_233 SRR5690962_275 SRR5690962_277 SRR5690962_278 SRR5690962_281 SRR5690962_654 SRR5690962_657 SRR5690962_1217 SRR5690962_1228 SRR5690962_1535 SRR5690962_1536 SRR5690962_1745 SRR5690962_1746 SRR5690962_2220 SRR5690962_2389 SRR5690962_3823 SRR5690962_3938 SRR5690962_4041 SRR5690962_4044 SRR5690962_4068 SRR5690962_5270 SRR5690962_5275 SRR5690962_5276 SRR5690962_7394 SRR5690962_7395 SRR5690962_7732 SRR5690962_8884 SRR5690962_8890 SRR5690962_9418 SRR5690962_9496 SRR5690962_9869 SRR5690962_9881 SRR5690962_11025 SRR5690962_11990 SRR5690962_12300 SRR5690962_12303 SRR5690962_13061 SRR5690962_13062 SRR5690962_13147 SRR5690962_14020 SRR5690962_14024 SRR5690962_14732 SRR5690962_14737 SRR5690962_15184 SRR5690963_3967 SRR5690963_16028 SRR5690963_16036 SRR5690964_6407 SRR5690964_6569 SRR5690964_12795 SRR5690964_12977 SRR5690964_13585 SRR5690964_14539 SRR5690964_14542 SRR5690964_15314 SRR5690965_1149 SRR5690965_1152 SRR5690965_3109 SRR5690965_8342 SRR5690965_12615 SRR5690965_15993 SRR5690966_1955 SRR5690966_1958 SRR5690966_1961 SRR5690966_2197 SRR5690966_8845 SRR5690966_8852 SRR5690966_9551 SRR5690966_9554 SRR5690966_14923 SRR5690966_16493 SRR5690966_16494 SRR5690981_931 SRR5690981_934 SRR5690981_4268 SRR5690981_6700 SRR5690981_13107 SRR5690981_13108 SRR5690981_13110 SRR5690981_13253 SRR5690982_2393 SRR5690982_2394 SRR5690982_3052 SRR5690982_3054 SRR5690982_5481 SRR5690982_7350 SRR5690982_14885 SRR5690982_15473 SRR5690982_15474 SRR5690983_701 SRR5690983_1523 SRR5690983_1566 SRR5690983_1630 SRR5690983_4314 SRR5690983_5581 SRR5690983_6444 SRR5690983_6592 SRR5690983_7205 SRR5690983_10118 SRR5690983_10191 SRR5690983_12502 SRR5690983_12523 SRR5690983_12634 SRR5690983_14332 SRR5690983_14454 SRR5690983_15076 SRR5690983_16062 SRR5690984_1605 SRR5690984_1783 SRR5690984_1787 SRR5690984_1940 SRR5690984_2144 SRR5690984_3051 SRR5690984_3052 SRR5690984_4093 SRR5690984_4322 SRR5690984_5276 SRR5690984_5582 SRR5690984_5989 SRR5690984_6174 SRR5690984_6798 SRR5690984_7505 SRR5690984_8766 SRR5690984_9694 SRR5690984_9867 SRR5690984_10267 SRR5690984_10443 SRR5690984_10660 SRR5690984_10750 SRR5690984_11532 SRR5690984_11662 SRR5690984_11936 SRR5690984_12058 SRR5690984_12429 SRR5690984_13979 SRR5690984_15118 SRR5690984_15427 SRR5690984_15611 SRR5690984_16151 SRR5690985_394 SRR5690985_1151 SRR5690985_1187 SRR5690985_1238 SRR5690985_2108 SRR5690985_2336 SRR5690985_2966 SRR5690985_3293 SRR5690985_3611 SRR5690985_4427 SRR5690985_4510 SRR5690985_5248 SRR5690985_6039 SRR5690985_6822 SRR5690985_7317 SRR5690985_7401 SRR5690985_7496 SRR5690985_7613 SRR5690985_8252 SRR5690985_8678 SRR5690985_9219 SRR5690985_9722 SRR5690985_10340 SRR5690985_10422 SRR5690985_11064 SRR5690985_12468 SRR5690985_12518 SRR5690985_12641 SRR5690985_13529 SRR5690985_13758 SRR5690985_14032 SRR5690985_14172 SRR5690985_14219 SRR5690985_14653 SRR5690985_15747 SRR5690985_15980 SRR5690986_662 SRR5690986_674 SRR5690986_687 SRR5690986_944 SRR5690986_962 SRR5690986_1436 SRR5690986_1809 SRR5690986_2012 SRR5690986_2187 SRR5690986_2513 SRR5690986_3293 SRR5690986_5040 SRR5690986_5042 SRR5690986_5463 SRR5690986_5492 SRR5690986_5571 SRR5690986_5598 SRR5690986_5709 SRR5690986_5795 SRR5690986_7273 SRR5690986_7342 SRR5690986_8092 SRR5690986_8129 SRR5690986_8779 SRR5690986_8780 SRR5690986_9318 SRR5690986_10330 SRR5690986_11166 SRR5690986_11316 SRR5690986_11342 SRR5690986_11841 SRR5690986_12138 SRR5690986_12139 SRR5690986_12423 SRR5690986_12473 SRR5690986_12616 SRR5690986_13470 SRR5690986_13484 SRR5690986_13492 SRR5690986_14087 SRR5690986_14221 SRR5690986_14556 SRR5690986_14563 SRR5690986_14739 SRR5690986_14961 SRR5690986_14977 SRR5690986_15009 SRR5690986_15330 SRR5690986_15840 SRR5690986_16087 SRR5690987_61 SRR5690987_129 SRR5690987_903 SRR5690987_1576 SRR5690987_1786 SRR5690987_1806 SRR5690987_2167 SRR5690987_2203 SRR5690987_2262 SRR5690987_2346 SRR5690987_2355 SRR5690987_2662 SRR5690987_2664 SRR5690987_2700 SRR5690987_3390 SRR5690987_3891 SRR5690987_3990 SRR5690987_4056 SRR5690987_4092 SRR5690987_4095 SRR5690987_4186 SRR5690987_4191 SRR5690987_4791 SRR5690987_4948 SRR5690987_5475 SRR5690987_5484 SRR5690987_5648 SRR5690987_5709 SRR5690987_5989 SRR5690987_6062 SRR5690987_6513 SRR5690987_6581 SRR5690987_6604 SRR5690987_7118 SRR5690987_7205 SRR5690987_7235 SRR5690987_7634 SRR5690987_7760 SRR5690987_7946 SRR5690987_7948 SRR5690987_8100 SRR5690987_8578 SRR5690987_8969 SRR5690987_9098 SRR5690987_9114 SRR5690987_9196 SRR5690987_9247 SRR5690987_9261 SRR5690987_9262 SRR5690987_9266 SRR5690987_9594 SRR5690987_9616 SRR5690987_9921 SRR5690987_10335 SRR5690987_10611 SRR5690987_10651 SRR5690987_10677 SRR5690987_11120 SRR5690987_11727 SRR5690987_11820 SRR5690987_12750 SRR5690987_12851 SRR5690987_12886 SRR5690987_13621 SRR5690987_13726 SRR5690987_14144 SRR5690987_14269 SRR5690987_14393 SRR5690987_14789 SRR5690987_14827 SRR5690987_14924 SRR5690987_14931 SRR5690987_15396 SRR5690987_15676 SRR5690988_382 SRR5690988_448 SRR5690988_1385 SRR5690988_2235 SRR5690988_2237 SRR5690988_2238 SRR5690988_2889 SRR5690988_2891 SRR5690988_3169 SRR5690988_4663 SRR5690988_6146 SRR5690988_7468 SRR5690988_7470 SRR5690988_7678 SRR5690988_7705 SRR5690988_8508 SRR5690988_8510 SRR5690988_8513 SRR5690988_8782 SRR5690988_9157 SRR5690988_9786 SRR5690988_9788 SRR5690988_11480 SRR5690988_11692 SRR5690988_12775 SRR5690988_13059 SRR5690988_13060 SRR5690989_6467 SRR5690989_7422 SRR5690989_7423 SRR5690989_7679 SRR5690989_7983 SRR5690989_7986 SRR5690989_7987 SRR5690989_8245 SRR5690989_8370 SRR5690989_8625 SRR5690989_8626 SRR5690989_9685 SRR5690989_13753 SRR5690989_13754 SRR5690989_13942 SRR5690990_3014 SRR5690990_3890 SRR5690990_5581 SRR5690990_5694 SRR5690990_5695 SRR5690990_5696 SRR5690990_6223 SRR5690990_7270 SRR5690990_8102 SRR5690990_10561 SRR5690990_10662 SRR5690990_10663 SRR5690990_11803 SRR5690990_12160 SRR5690990_12161 SRR5690990_12163 SRR5690994_79 SRR5690994_606 SRR5690994_621 SRR5690994_1863 SRR5690994_1918 SRR5690994_1924 SRR5690994_2402 SRR5690994_3291 SRR5690994_3482 SRR5690994_3568 SRR5690994_3638 SRR5690994_4108 SRR5690994_4500 SRR5690994_5657 SRR5690994_6096 SRR5690994_6458 SRR5690994_7221 SRR5690994_7276 SRR5690994_8324 SRR5690994_9121 SRR5690994_9191 SRR5690994_9313 SRR5690994_9883 SRR5690994_9921 SRR5690994_10244 SRR5690994_10791 SRR5690994_10899 SRR5690994_11550 SRR5690994_11915 SRR5690994_12020 SRR5690994_12417 SRR5690994_12822 SRR5690994_13928 SRR5690994_13937 SRR5690994_13951 SRR5690994_13982 SRR5690994_13983 SRR5690994_13988 SRR5690994_14300 SRR5690994_14395 SRR5690994_14425 SRR5690994_14852 SRR5690994_15056 SRR5690994_15205 SRR5690994_15401 SRR5690994_15785 SRR5691005_68 SRR5691005_202 SRR5691005_304 SRR5691005_544 SRR5691005_858 SRR5691005_1476 SRR5691005_1558 SRR5691005_1585 SRR5691005_1685 SRR5691005_1792 SRR5691005_1902 SRR5691005_2031 SRR5691005_2249 SRR5691005_2430 SRR5691005_2448 SRR5691005_2640 SRR5691005_3604 SRR5691005_3722 SRR5691005_4306 SRR5691005_4368 SRR5691005_4484 SRR5691005_5607 SRR5691005_5758 SRR5691005_5844 SRR5691005_6321 SRR5691005_6468 SRR5691005_6973 SRR5691005_7296 SRR5691005_7302 SRR5691005_7328 SRR5691005_7497 SRR5691005_7600 SRR5691005_7649 SRR5691005_7740 SRR5691005_8271 SRR5691005_8765 SRR5691005_8922 SRR5691005_8954 SRR5691005_8993 SRR5691005_9308 SRR5691005_9587 SRR5691005_9719 SRR5691005_10098 SRR5691005_10125 SRR5691005_10388 SRR5691005_10453 SRR5691005_10495 SRR5691005_11472 SRR5691005_11881 SRR5691005_12008 SRR5691005_12483 SRR5691005_12539 SRR5691005_12983 SRR5691005_13052 SRR5691005_13469 SRR5691005_13802 SRR5691005_14351 SRR5691005_14401 SRR5691005_14588 SRR5691005_14794 SRR5691005_14823 SRR5691005_15012 SRR5691005_15013 SRR5691005_15284 SRR5691005_15349 SRR5691005_15525 SRR5691005_15604 SRR5691006_1999 SRR5691006_2972 SRR5691006_4704 SRR5691006_5978 SRR5691006_6242 SRR5691006_6438 SRR5691006_7179 SRR5691006_7825 SRR5691006_8510 SRR5691006_8582 SRR5691006_8796 SRR5691006_8895 SRR5691006_9187 SRR5691006_11921 SRR5691006_12511 SRR5691006_13364 SRR5691006_13677 SRR5691006_14088 SRR5691006_14241 SRR5691006_14360 SRR5691006_15790 SRR5691007_51 SRR5691007_1154 SRR5691007_1704 SRR5691007_2465 SRR5691007_3712 SRR5691007_4504 SRR5691007_4841 SRR5691007_5209 SRR5691007_6852 SRR5691007_7307 SRR5691007_9854 SRR5691007_12956 SRR5691007_13286 SRR5691007_13479 SRR5691007_14367 SRR5691007_15189 SRR5691008_1007 SRR5691008_1602 SRR5691008_2582 SRR5691008_3151 SRR5691008_3250 SRR5691008_4684 SRR5691008_4685 SRR5691008_5489 SRR5691008_6208 SRR5691008_6264 SRR5691008_8319 SRR5691008_9494 SRR5691008_10729 SRR5691008_11227 SRR5691008_11296 SRR5691008_11775 SRR5691008_12432 SRR5691008_13330 SRR5691008_13586 SRR5691008_13667 SRR5691008_14230 SRR5691009_210 SRR5691009_562 SRR5691009_901 SRR5691009_1060 SRR5691009_1440 SRR5691009_1917 SRR5691009_3354 SRR5691009_5646 SRR5691009_5663 SRR5691009_5664 SRR5691009_9545 SRR5691009_10681 SRR5691009_10786 SRR5691009_11609 SRR5691009_11702 SRR5691009_12071 SRR5691009_13616 SRR5691009_13853 SRR5691009_14391 SRR5691009_16070 SRR5691010_660 SRR5691010_915 SRR5691010_1300 SRR5691010_1586 SRR5691010_2415 SRR5691010_2527 SRR5691010_2610 SRR5691010_3781 SRR5691010_5928 SRR5691010_7941 SRR5691010_7945 SRR5691010_8025 SRR5691010_8045 SRR5691010_8307 SRR5691010_9317 SRR5691010_9406 SRR5691010_10038 SRR5691010_10501 SRR5691010_10839 SRR5691010_11956 SRR5691010_14950 SRR5691011_893 SRR5691011_921 SRR5691011_963 SRR5691011_1440 SRR5691011_1500 SRR5691011_1745 SRR5691011_1995 SRR5691011_2682 SRR5691011_3001 SRR5691011_3357 SRR5691011_3578 SRR5691011_4045 SRR5691011_4528 SRR5691011_4640 SRR5691011_5194 SRR5691011_5414 SRR5691011_5739 SRR5691011_5853 SRR5691011_6234 SRR5691011_6663 SRR5691011_6878 SRR5691011_7280 SRR5691011_7818 SRR5691011_7893 SRR5691011_9030 SRR5691011_10456 SRR5691011_10532 SRR5691011_10619 SRR5691011_10932 SRR5691011_11017 SRR5691011_11163 SRR5691011_11197 SRR5691011_12163 SRR5691011_12203 SRR5691011_12679 SRR5691011_12992 SRR5691011_14808 SRR5691011_14812 SRR5691011_15093 SRR5691011_15892 SRR5691012_290 SRR5691012_1453 SRR5691012_1761 SRR5691012_2355 SRR5691012_2831 SRR5691012_3727 SRR5691012_3823 SRR5691012_4849 SRR5691012_5421 SRR5691012_6409 SRR5691012_8803 SRR5691012_8919 SRR5691012_10030 SRR5691012_10412 SRR5691012_10426 SRR5691012_10477 SRR5691012_12605 SRR5691012_13292 SRR5691012_13415 SRR5691012_15937 SRR5691013_470 SRR5691013_774 SRR5691013_1411 SRR5691013_1486 SRR5691013_1866 SRR5691013_2062 SRR5691013_2114 SRR5691013_2432 SRR5691013_2725 SRR5691013_3178 SRR5691013_3791 SRR5691013_4256 SRR5691013_4337 SRR5691013_4708 SRR5691013_5007 SRR5691013_5284 SRR5691013_5623 SRR5691013_5999 SRR5691013_6002 SRR5691013_6008 SRR5691013_6009 SRR5691013_6359 SRR5691013_6407 SRR5691013_6469 SRR5691013_6554 SRR5691013_7104 SRR5691013_7254 SRR5691013_7285 SRR5691013_7287 SRR5691013_7650 SRR5691013_7778 SRR5691013_7899 SRR5691013_8156 SRR5691013_8604 SRR5691013_8651 SRR5691013_8712 SRR5691013_8722 SRR5691013_8882 SRR5691013_9335 SRR5691013_9400 SRR5691013_9547 SRR5691013_9663 SRR5691013_11548 SRR5691013_11648 SRR5691013_11980 SRR5691013_12173 SRR5691013_13267 SRR5691013_13877 SRR5691013_14300 SRR5691013_14304 SRR5691013_14606 SRR5691013_14702 SRR5691013_15200 SRR5691013_15326 SRR5691013_15564 SRR5691013_15584 SRR5691013_15876 SRR5691014_1212 SRR5691014_1222 SRR5691014_1993 SRR5691014_2101 SRR5691014_2330 SRR5691014_2365 SRR5691014_2709 SRR5691014_3066 SRR5691014_3334 SRR5691014_3639 SRR5691014_3832 SRR5691014_4045 SRR5691014_4531 SRR5691014_4823 SRR5691014_5105 SRR5691014_5117 SRR5691014_5323 SRR5691014_5327 SRR5691014_5616 SRR5691014_5935 SRR5691014_6085 SRR5691014_6491 SRR5691014_6856 SRR5691014_6968 SRR5691014_7341 SRR5691014_8154 SRR5691014_8275 SRR5691014_8287 SRR5691014_8439 SRR5691014_9496 SRR5691014_9772 SRR5691014_9815 SRR5691014_9838 SRR5691014_9979 SRR5691014_10113 SRR5691014_10441 SRR5691014_10618 SRR5691014_10781 SRR5691014_10868 SRR5691014_11371 SRR5691014_11455 SRR5691014_12542 SRR5691014_13704 SRR5691014_13714 SRR5691014_14194 SRR5691014_14989 SRR5691014_15908 SRR5691015_118 SRR5691015_224 SRR5691015_801 SRR5691015_833 SRR5691015_1011 SRR5691015_1112 SRR5691015_1297 SRR5691015_1638 SRR5691015_1964 SRR5691015_2123 SRR5691015_2574 SRR5691015_2935 SRR5691015_3722 SRR5691015_3972 SRR5691015_4560 SRR5691015_4570 SRR5691015_5175 SRR5691015_5263 SRR5691015_5342 SRR5691015_6088 SRR5691015_6406 SRR5691015_6501 SRR5691015_7021 SRR5691015_7167 SRR5691015_7820 SRR5691015_7857 SRR5691015_9034 SRR5691015_9219 SRR5691015_9244 SRR5691015_9286 SRR5691015_9895 SRR5691015_9914 SRR5691015_10961 SRR5691015_10962 SRR5691015_11077 SRR5691015_11085 SRR5691015_11433 SRR5691015_11497 SRR5691015_11977 SRR5691015_12553 SRR5691015_12649 SRR5691015_12711 SRR5691015_13233 SRR5691015_13366 SRR5691015_13955 SRR5691015_14225 SRR5691015_14457 SRR5691015_15311 SRR5691015_15512 SRR5691015_15696 SRR5691015_16197 SRR5691016_1243 SRR5691016_3043 SRR5691016_4799 SRR5691016_4804 SRR5691016_5859 SRR5691016_6009 SRR5691016_9394 SRR5691016_9397 SRR5691016_9651 SRR5691016_12984 SRR5691016_13502 SRR5691021_197 SRR5691021_1535 SRR5691021_1536 SRR5691021_3604 SRR5691021_3605 SRR5691021_4423 SRR5691021_4997 SRR5691021_4999 SRR5691021_5758 SRR5691021_5944 SRR5691021_7427 SRR5691021_7864 SRR5691021_11753 SRR5691021_11754 SRR5691021_11757 SRR5691021_12094 SRR5691021_12133 SRR5691021_12134 SRR5691021_12135 SRR5691021_13549 SRR5691021_13550 SRR5691021_13719 SRR5691021_13828 SRR5691021_15460 SRR5691022_798 SRR5691022_799 SRR5691022_3511 SRR5691022_3876 SRR5691022_6168 SRR5691022_7182 SRR5691022_7702 SRR5691022_7704 SRR5691022_8528 SRR5691022_8531 SRR5691022_8532 SRR5691022_8726 SRR5691022_9578 SRR5691022_10099 SRR5691022_11700 SRR5691022_11701 SRR5691022_12482 SRR5691022_12483 SRR5691022_12484 SRR5691022_14600 SRR5691022_15718 SRR5691023_1417 SRR5691023_1418 SRR5691023_6265 SRR5691023_12142 SRR5691023_12143 SRR5691023_12253 SRR5691023_12764 SRR5691023_12767 SRR5691023_14231 SRR5691023_14361 SRR5691023_14362 SRR5691023_14502 SRR5691023_14503 SRR5691023_14504 SRR5691023_16202 SRR5691023_16204 SRR5691023_16297 SRR5691024_2831 SRR5691024_2833 SRR5691024_5230 SRR5691024_5231 SRR5691024_9325 SRR5691024_9329 SRR5691024_10757 SRR5691024_10758 SRR5691024_12244 SRR5691024_12440 SRR5691024_14765 SRR5691024_14766 SRR5691024_14963 SRR5691024_14964 SRR5691024_15906 SRR5691024_15907 SRR5691025_192 SRR5691025_208 SRR5691025_209 SRR5691025_210 SRR5691025_542 SRR5691025_544 SRR5691025_1340 SRR5691025_1341 SRR5691025_1723 SRR5691025_1724 SRR5691025_1725 SRR5691025_1726 SRR5691025_2105 SRR5691025_2109 SRR5691025_2110 SRR5691025_3692 SRR5691025_4216 SRR5691025_4217 SRR5691025_4226 SRR5691025_6313 SRR5691025_6315 SRR5691025_8508 SRR5691025_9084 SRR5691025_9753 SRR5691025_10042 SRR5691025_10146 SRR5691025_10375 SRR5691025_11462 SRR5691025_11463 SRR5691025_11633 SRR5691025_11635 SRR5691025_11636 SRR5691025_12052 SRR5691025_12053 SRR5691025_12185 SRR5691025_12186 SRR5691025_13608 SRR5691025_16046 SRR5691026_1362 SRR5691026_3258 SRR5691026_4917 SRR5691026_7852 SRR5691026_7855 SRR5691026_7859 SRR5691026_10029 SRR5691026_10030 SRR5691026_10031 SRR5691026_10078 SRR5691026_10262 SRR5691026_11897 SRR5691026_11898 SRR5691026_13992 SRR5691026_14130 SRR5691026_14787 SRR5691026_15651 SRR5691026_16290 SRR5691026_16291 SRR5691026_16294 SRR5691027_18 SRR5691027_20 SRR5691027_21 SRR5691027_22 SRR5691027_486 SRR5691027_490 SRR5691027_1045 SRR5691027_1046 SRR5691027_1104 SRR5691027_1105 SRR5691027_1561 SRR5691027_1667 SRR5691027_1768 SRR5691027_2290 SRR5691027_2904 SRR5691027_3208 SRR5691027_3764 SRR5691027_4409 SRR5691027_4459 SRR5691027_4460 SRR5691027_4463 SRR5691027_4488 SRR5691027_4490 SRR5691027_6556 SRR5691027_8107 SRR5691027_8110 SRR5691027_8569 SRR5691027_8572 SRR5691027_8984 SRR5691027_8985 SRR5691027_8987 SRR5691027_9153 SRR5691027_9155 SRR5691027_9272 SRR5691027_9690 SRR5691027_9858 SRR5691027_9861 SRR5691027_9872 SRR5691027_9877 SRR5691027_10530 SRR5691027_10534 SRR5691027_10774 SRR5691027_11507 SRR5691027_11787 SRR5691027_11868 SRR5691027_11959 SRR5691027_11960 SRR5691027_12000 SRR5691027_12401 SRR5691027_12403 SRR5691027_12654 SRR5691027_12655 SRR5691027_12747 SRR5691027_12749 SRR5691027_12990 SRR5691027_12991 SRR5691027_12993 SRR5691027_13658 SRR5691027_14622 SRR5691027_14992 SRR5691027_15269 SRR5691027_15588 SRR5691027_15590 SRR5691027_15680 SRR5691027_15682 SRR5691027_16000 SRR5691027_16004 SRR5691027_16412 SRR5691027_16413 SRR5691027_16414 SRR5691028_1018 SRR5691028_1019 SRR5691028_1043 SRR5691028_1907 SRR5691028_1908 SRR5691028_2022 SRR5691028_2538 SRR5691028_2873 SRR5691028_3363 SRR5691028_3364 SRR5691028_3505 SRR5691028_5124 SRR5691028_5125 SRR5691028_5729 SRR5691028_5967 SRR5691028_5968 SRR5691028_6725 SRR5691028_6744 SRR5691028_6745 SRR5691028_7048 SRR5691028_7459 SRR5691028_7461 SRR5691028_7637 SRR5691028_7639 SRR5691028_8605 SRR5691028_8606 SRR5691028_8865 SRR5691028_9931 SRR5691028_10518 SRR5691028_10525 SRR5691028_11017 SRR5691028_11018 SRR5691028_11135 SRR5691028_11154 SRR5691028_11388 SRR5691028_12894 SRR5691028_12923 SRR5691028_12926 SRR5691028_12949 SRR5691028_12952 SRR5691028_12970 SRR5691028_12973 SRR5691028_13260 SRR5691028_13962 SRR5691028_14078 SRR5691029_236 SRR5691029_2163 SRR5691029_3051 SRR5691029_3665 SRR5691029_4337 SRR5691029_4385 SRR5691029_5174 SRR5691029_8548 SRR5691029_8575 SRR5691029_8576 SRR5691029_9030 SRR5691029_9033 SRR5691029_9088 SRR5691029_9090 SRR5691029_10780 SRR5691029_10872 SRR5691029_11488 SRR5691029_11493 SRR5691029_13236 SRR5691029_13239 SRR5691029_13240 SRR5691029_14289 SRR5691029_14307 SRR5691029_15326 SRR5691029_15329 SRR5691029_15332 SRR5691029_15333 SRR5691029_15364 SRR5691029_15366 SRR5691029_15744 SRR5691029_16212 SRR5691029_16213 SRR5691029_16217 SRR5690819_15583 SRR5690824_4426 SRR5690828_7635 SRR5690828_8409 SRR5690829_10392 SRR5690829_12319 SRR5690829_12322 SRR5690829_12323 SRR5690829_12326 SRR5690829_12798 SRR5690829_13088 SRR5690829_13379 SRR5690830_8602 SRR5690832_8268 SRR5690832_9768 SRR5690833_1130 SRR5690833_2779 SRR5690833_2780 SRR5690833_10054 SRR5690833_11156 SRR5690833_12183 SRR5690833_12184 SRR5690833_15211 SRR5690855_126 SRR5690855_128 SRR5690856_2420 SRR5690856_10454 SRR5690856_10456 SRR5690856_10457 SRR5690857_5391 SRR5690857_8629 SRR5690857_12156 SRR5690857_12157 SRR5690858_2343 SRR5690858_2672 SRR5690858_11876 SRR5690860_15302 SRR5690863_4535 SRR5690863_4539 SRR5690864_9173 SRR5690864_9174 SRR5690866_1242 SRR5690866_1243 SRR5690866_4524 SRR5690872_13617 SRR5690875_3221 SRR5690877_847 SRR5690877_850 SRR5690877_7095 SRR5690877_8973 SRR5690877_11758 SRR5690879_4460 SRR5690879_5135 SRR5690879_5136 SRR5690880_4362 SRR5690880_4363 SRR5690880_5779 SRR5690881_3020 SRR5690881_4208 SRR5690881_5755 SRR5690881_13041 SRR5690882_2757 SRR5690882_3335 SRR5690882_11992 SRR5690882_11994 SRR5690884_6709 SRR5690884_13651 SRR5690884_13652 SRR5690885_11086 SRR5690885_11088 SRR5690886_1928 SRR5690886_7806 SRR5690886_14485 SRR5690897_5613 SRR5690898_14794 SRR5690898_15865 SRR5690900_6585 SRR5690901_4543 SRR5690901_4544 SRR5690901_5217 SRR5690901_5219 SRR5690901_10476 SRR5690901_13753 SRR5690902_5006 SRR5690903_3567 SRR5690903_4869 SRR5690904_11520 SRR5690906_6759 SRR5690906_8011 SRR5690906_8014 SRR5690906_8016 SRR5690906_14427 SRR5690906_14834 SRR5690906_15777 SRR5690906_16356 SRR5690907_3607 SRR5690907_4834 SRR5690907_5908 SRR5690907_10901 SRR5690907_11161 SRR5690907_14445 SRR5690907_16046 SRR5690912_1985 SRR5690912_10534 SRR5690912_10538 SRR5690912_10542 SRR5690912_11449 SRR5690912_11450 SRR5690912_12573 SRR5690916_4963 SRR5690920_1154 SRR5690920_1156 SRR5690920_1331 SRR5690921_412 SRR5690921_10648 SRR5690921_10649 SRR5690921_10650 SRR5690924_2763 SRR5690924_4051 SRR5690924_4053 SRR5690925_4485 SRR5690927_8124 SRR5690927_15817 SRR5690927_15821 SRR5690928_7596 SRR5690928_7597 SRR5690929_2357 SRR5690931_951 SRR5690931_10338 SRR5690931_10802 SRR5690931_11607 SRR5690931_14602 SRR5690937_2421 SRR5690938_1008 SRR5690938_1014 SRR5690940_492 SRR5690940_496 SRR5690940_8143 SRR5690940_8147 SRR5690943_13732 SRR5690943_13734 SRR5690944_6472 SRR5690945_7604 SRR5690945_7606 SRR5690945_13360 SRR5690956_10941 SRR5690956_10942 SRR5690956_14882 SRR5690956_14886 SRR5690962_3571 SRR5690962_6571 SRR5690965_3817 SRR5690965_12295 SRR5690965_12296 SRR5690965_12297 SRR5690984_5304 SRR5690986_9 SRR5690986_3712 SRR5690986_4359 SRR5690986_9266 SRR5690986_10755 SRR5690986_12345 SRR5690986_12386 SRR5690986_14290 SRR5690987_683 SRR5690987_3887 SRR5690987_8224 SRR5690987_9170 SRR5690987_10948 SRR5690987_12823 SRR5690987_14043 SRR5690987_15410 SRR5690987_15411 SRR5690988_13528 SRR5690988_13531 SRR5690994_8773 SRR5691005_1228 SRR5691005_6909 SRR5691005_7603 SRR5691005_14631 SRR5691005_14632 SRR5691006_31 SRR5691006_15482 SRR5691008_14812 SRR5691010_1939 SRR5691010_5186 SRR5691011_1064 SRR5691011_5272 SRR5691011_5273 SRR5691011_5350 SRR5691011_8262 SRR5691011_8263 SRR5691013_9593 SRR5691013_11787 SRR5691014_10479 SRR5691014_12251 SRR5691015_14373 SRR5691016_280 SRR5691021_4236 SRR5691021_4237 SRR5691021_4241 SRR5691021_10771 SRR5691021_10773 SRR5691022_1892 SRR5691023_11978 SRR5691023_15295 SRR5691023_15299 SRR5691025_6072 SRR5691025_6073 SRR5691025_6074 SRR5691025_11924 SRR5691025_11927 SRR5691026_216 SRR5691026_1672 SRR5691026_1675 SRR5691027_4318 SRR5691027_4319 SRR5691027_4498 SRR5691027_4500 SRR5690825_504 SRR5690825_7437 SRR5690825_9603 SRR5690825_12112 SRR5690825_12113 SRR5690827_5563 SRR5690827_5564 SRR5690827_5565 SRR5690828_171 SRR5690828_172 SRR5690828_5376 SRR5690855_617 SRR5690856_2946 SRR5690857_7238 SRR5690857_7243 SRR5690857_8618 SRR5690857_8620 SRR5690857_8622 SRR5690858_8797 SRR5690858_8798 SRR5690859_545 SRR5690859_1104 SRR5690859_11029 SRR5690859_11030 SRR5690863_10014 SRR5690863_10018 SRR5690864_1569 SRR5690869_2872 SRR5690876_7024 SRR5690876_7025 SRR5690877_5404 SRR5690877_5405 SRR5690877_5408 SRR5690877_8529 SRR5690877_8530 SRR5690879_9896 SRR5690879_12345 SRR5690879_12346 SRR5690879_15522 SRR5690879_15526 SRR5690881_283 SRR5690881_286 SRR5690881_3351 SRR5690881_3353 SRR5690881_3655 SRR5690881_4828 SRR5690881_6131 SRR5690881_6132 SRR5690881_6133 SRR5690881_7818 SRR5690881_8534 SRR5690881_8535 SRR5690881_8748 SRR5690882_3600 SRR5690882_8286 SRR5690882_9071 SRR5690882_9360 SRR5690882_9362 SRR5690882_12177 SRR5690882_12582 SRR5690884_12882 SRR5690897_616 SRR5690897_620 SRR5690897_10240 SRR5690897_10242 SRR5690897_10255 SRR5690897_10802 SRR5690897_13199 SRR5690900_4586 SRR5690900_4590 SRR5690901_841 SRR5690901_8885 SRR5690901_8888 SRR5690901_13899 SRR5690901_15879 SRR5690901_15880 SRR5690906_4714 SRR5690906_6448 SRR5690906_13208 SRR5690906_13211 SRR5690906_14965 SRR5690906_14986 SRR5690906_14987 SRR5690922_1413 SRR5690922_3770 SRR5690922_11295 SRR5690922_11296 SRR5690922_11299 SRR5690924_8525 SRR5690924_8528 SRR5690925_872 SRR5690925_11145 SRR5690925_11147 SRR5690929_15067 SRR5690929_15070 SRR5690984_3716 SRR5690984_4717 SRR5690984_7363 SRR5690984_16022 SRR5690985_1270 SRR5690985_2370 SRR5690985_3084 SRR5690986_3582 SRR5690986_8733 SRR5690987_5379 SRR5690987_7704 SRR5690987_10106 SRR5691013_14369 SRR5691014_7911 SRR5691021_1187 SRR5691021_1192 SRR5691021_2341 SRR5691021_4154 SRR5691021_6340 SRR5691021_6345 SRR5691021_6346 SRR5691022_5412 SRR5691022_11354 SRR5691023_4996 SRR5691023_4998 SRR5691023_6824 SRR5691023_10251 SRR5691025_5332 SRR5691025_8930 SRR5691025_8932 SRR5691026_16489 SRR5691026_16491 SRR5691027_2589 SRR5691027_6729 SRR5691027_14453 SRR5691027_14456 SRR5691027_14920 SRR5691027_14924 SRR5691027_16054 SRR5691028_2756 SRR5691028_2759 SRR5691028_10245 SRR5691029_9468 SRR5691029_9469 SRR5691029_9471 SRR5691029_13516 SRR5690819_6527 SRR5690819_11127 SRR5690819_13968 SRR5690820_1215 SRR5690823_9219 SRR5690825_12748 SRR5690825_13297 SRR5690827_9572 SRR5690830_9326 SRR5690832_7885 SRR5690833_1259 SRR5690833_1261 SRR5690833_8785 SRR5690856_1675 SRR5690856_16099 SRR5690856_16100 SRR5690857_5515 SRR5690857_8141 SRR5690859_1605 SRR5690860_3541 SRR5690860_3543 SRR5690860_6960 SRR5690865_6626 SRR5690866_4551 SRR5690866_4554 SRR5690867_15609 SRR5690868_10787 SRR5690869_8935 SRR5690869_13055 SRR5690872_12879 SRR5690875_2890 SRR5690882_10797 SRR5690882_10801 SRR5690883_6851 SRR5690884_2227 SRR5690884_13977 SRR5690886_3862 SRR5690886_8625 SRR5690897_1894 SRR5690897_1897 SRR5690898_4043 SRR5690901_4387 SRR5690901_4388 SRR5690904_3305 SRR5690904_8124 SRR5690908_11792 SRR5690909_11182 SRR5690912_10185 SRR5690912_10186 SRR5690914_764 SRR5690914_4223 SRR5690914_15601 SRR5690915_4399 SRR5690915_15304 SRR5690916_2953 SRR5690916_3738 SRR5690925_5029 SRR5690925_5031 SRR5690925_5033 SRR5690925_6882 SRR5690925_6883 SRR5690925_6885 SRR5690925_9791 SRR5690925_10490 SRR5690927_1309 SRR5690927_13933 SRR5690928_5231 SRR5690931_7852 SRR5690931_12491 SRR5690931_15912 SRR5690938_9949 SRR5690938_9952 SRR5690938_13749 SRR5690940_104 SRR5690940_15336 SRR5690940_15342 SRR5690941_3269 SRR5690941_15170 SRR5690941_15173 SRR5690941_15174 SRR5690941_15283 SRR5690943_3139 SRR5690962_4533 SRR5690962_13689 SRR5690962_14838 SRR5690983_14912 SRR5690984_10052 SRR5690985_3334 SRR5690985_14448 SRR5691005_6113 SRR5691006_1754 SRR5691008_14671 SRR5691009_2525 SRR5691009_14080 SRR5691011_4467 SRR5691012_11730 SRR5691013_11790 SRR5691015_5310 SRR5691015_12846 SRR5691025_10920 SRR5691025_14088 SRR5691027_2203 SRR5691029_3753 SRR5690822_5712 SRR5690822_12298 SRR5690822_12301 SRR5690827_2842 SRR5690827_2843 SRR5690831_7988 SRR5690833_14236 SRR5690833_14237 SRR5690856_6248 SRR5690856_15276 SRR5690857_5741 SRR5690857_5747 SRR5690862_5752 SRR5690866_5112 SRR5690866_5113 SRR5690869_11527 SRR5690869_16134 SRR5690869_16135 SRR5690872_1627 SRR5690873_16248 SRR5690876_1162 SRR5690885_4719 SRR5690886_11651 SRR5690886_13815 SRR5690886_13818 SRR5690903_10147 SRR5690904_3472 SRR5690904_5924 SRR5690904_13663 SRR5690907_837 SRR5690907_13631 SRR5690907_14442 SRR5690908_11280 SRR5690910_6171 SRR5690912_313 SRR5690912_316 SRR5690912_5166 SRR5690912_5167 SRR5690914_1179 SRR5690923_13090 SRR5690926_8644 SRR5690926_8646 SRR5690927_10456 SRR5690927_13494 SRR5690927_13495 SRR5690931_1670 SRR5690931_12713 SRR5690937_11719 SRR5690938_10945 SRR5690938_10950 SRR5690938_11561 SRR5690938_11567 SRR5690938_13405 SRR5690938_13407 SRR5690939_1739 SRR5690940_5806 SRR5690940_5813 SRR5690940_10355 SRR5690940_11816 SRR5690940_11817 SRR5690941_13171 SRR5690941_15503 SRR5690942_14780 SRR5690955_2645 SRR5690955_2650 SRR5690959_6072 SRR5690959_6074 SRR5690962_298 SRR5690962_7529 SRR5690962_9745 SRR5690962_9747 SRR5690962_12253 SRR5690962_16015 SRR5690962_16019 SRR5690963_8887 SRR5690964_1489 SRR5690964_10691 SRR5690964_10697 SRR5690984_1441 SRR5690986_1831 SRR5690986_6497 SRR5690994_9170 SRR5691005_1569 SRR5691005_6757 SRR5691005_11938 SRR5691007_5453 SRR5691009_15951 SRR5691013_443 SRR5691013_1398 SRR5691013_1901 SRR5691014_3043 SRR5691014_4453 SRR5691014_14217 SRR5691015_4441 SRR5691016_8714 SRR5691016_8717 SRR5690819_14264 SRR5690819_14593 SRR5690823_12196 SRR5690823_12197 SRR5690825_10837 SRR5690825_12653 SRR5690829_1354 SRR5690830_693 SRR5690830_696 SRR5690831_8767 SRR5690831_8771 SRR5690833_10304 SRR5690833_10305 SRR5690833_12768 SRR5690834_4784 SRR5690856_7398 SRR5690857_343 SRR5690857_3640 SRR5690857_8877 SRR5690857_12176 SRR5690857_12181 SRR5690857_13894 SRR5690857_13895 SRR5690858_703 SRR5690862_3855 SRR5690862_3864 SRR5690866_8364 SRR5690866_8365 SRR5690866_8366 SRR5690866_8368 SRR5690876_12575 SRR5690877_8352 SRR5690877_10802 SRR5690880_357 SRR5690880_12569 SRR5690880_16110 SRR5690881_9425 SRR5690881_9426 SRR5690883_433 SRR5690883_435 SRR5690883_438 SRR5690885_10522 SRR5690885_10524 SRR5690886_4514 SRR5690886_13652 SRR5690899_2202 SRR5690899_12085 SRR5690900_13026 SRR5690901_557 SRR5690904_1022 SRR5690906_503 SRR5690906_6965 SRR5690907_471 SRR5690907_1147 SRR5690907_8741 SRR5690907_13169 SRR5690909_1495 SRR5690916_15405 SRR5690921_9695 SRR5690921_9696 SRR5690924_15324 SRR5690924_15589 SRR5690924_15592 SRR5690924_15740 SRR5690925_2261 SRR5690927_4190 SRR5690928_15854 SRR5690929_11202 SRR5690929_11205 SRR5690983_7596 SRR5690985_7768 SRR5690986_2730 SRR5690986_3906 SRR5690986_4413 SRR5690986_9753 SRR5690987_54 SRR5690987_9650 SRR5690987_14060 SRR5690988_219 SRR5690994_4303 SRR5691013_9714 SRR5691013_15197 SRR5691013_15816 SRR5691023_16287 SRR5691024_3836 SRR5691024_3838 SRR5691026_2746 SRR5691026_15326 SRR5690827_1921 SRR5690857_2514 SRR5690857_8329 SRR5690857_12089 SRR5690857_12090 SRR5690877_5667 SRR5690877_7527 SRR5690877_10669 SRR5690877_10674 SRR5690879_14408 SRR5690880_13095 SRR5690881_12305 SRR5690881_15925 SRR5690882_12022 SRR5690882_12024 SRR5690898_7684 SRR5690898_12767 SRR5690899_4523 SRR5690899_4777 SRR5690899_4779 SRR5690899_7195 SRR5690901_4730 SRR5690901_4731 SRR5690904_15637 SRR5690907_285 SRR5690907_558 SRR5690907_785 SRR5690907_5395 SRR5690907_7348 SRR5690907_9542 SRR5690907_14813 SRR5690924_10838 SRR5690925_12397 SRR5690925_12834 SRR5690925_12836 SRR5690983_13328 SRR5690983_13646 SRR5690984_6797 SRR5690984_13193 SRR5690984_15424 SRR5690985_638 SRR5690985_5698 SRR5690985_12082 SRR5690985_15197 SRR5690986_1150 SRR5690986_6429 SRR5690987_3404 SRR5690987_3670 SRR5690987_5776 SRR5690987_6332 SRR5690987_12560 SRR5690987_14388 SRR5690994_2704 SRR5690994_4335 SRR5690994_5325 SRR5691005_8072 SRR5691005_11122 SRR5691005_11645 SRR5691005_13502 SRR5691013_12479 SRR5691014_5245 SRR5691014_6103 SRR5691014_6885 SRR5691014_9676 SRR5691014_14480 SRR5691015_16130 SRR5691023_9510 SRR5691026_9775 SRR5690819_8110 SRR5690819_8112 SRR5690822_3263 SRR5690823_6339 SRR5690824_6568 SRR5690824_6570 SRR5690827_4698 SRR5690827_4699 SRR5690833_166 SRR5690833_168 SRR5690833_5191 SRR5690833_14183 SRR5690833_14189 SRR5690833_16055 SRR5690833_16058 SRR5690833_16059 SRR5690833_16213 SRR5690856_15188 SRR5690856_15192 SRR5690858_10769 SRR5690862_2949 SRR5690863_8527 SRR5690871_13699 SRR5690873_439 SRR5690881_8430 SRR5690881_8433 SRR5690885_6532 SRR5690897_13399 SRR5690897_14411 SRR5690900_11340 SRR5690904_11276 SRR5690906_13819 SRR5690907_13191 SRR5690915_5413 SRR5690925_8644 SRR5690925_10285 SRR5690927_1480 SRR5690931_15562 SRR5690936_7537 SRR5690936_8856 SRR5690941_3966 SRR5690955_1516 SRR5690955_1517 SRR5690962_2393 SRR5690965_1544 SRR5690965_1548 SRR5690984_13621 SRR5690988_7486 SRR5690988_7487 SRR5691005_10871 SRR5691007_10225 SRR5691007_15891 SRR5691009_13962 SRR5691012_13649 SRR5691028_4328 SRR5690821_12086 SRR5690825_1005 SRR5690831_13789 SRR5690831_13791 SRR5690856_16399 SRR5690871_3605 SRR5690871_3606 SRR5690898_14151 SRR5690904_6996 SRR5690904_12754 SRR5690904_15259 SRR5690904_15801 SRR5690907_1784 SRR5690907_5119 SRR5690907_9587 SRR5690927_6978 SRR5690931_4728 SRR5690931_8977 SRR5690931_8979 SRR5690931_13416 SRR5690938_5263 SRR5690944_537 SRR5690944_539 SRR5690944_542 SRR5690960_13698 SRR5690984_2429 SRR5690994_1215 SRR5691009_4311 SRR5691010_12202 SRR5691027_2866 SRR5691027_2869 SRR5690827_3904 SRR5690857_1145 SRR5690857_3694 SRR5690876_11724 SRR5690876_11725 SRR5690880_10529 SRR5690880_10530 SRR5690900_7105 SRR5690900_8777 SRR5690904_12327 SRR5690907_1257 SRR5690907_2724 SRR5690907_8651 SRR5690907_9111 SRR5690907_9218 SRR5690931_11116 SRR5690983_7384 SRR5690985_708 SRR5690985_8268 SRR5690987_14964 SRR5690994_398 SRR5690994_4803 SRR5691005_7570 SRR5691014_5753 SRR5691015_7402 SRR5691015_11571 SRR5691015_16116 SRR5691022_5623 SRR5691022_5624 SRR5691022_13059 SRR5690876_1988 SRR5690897_7979 SRR5690904_8614 SRR5690908_11879 SRR5690925_6496 SRR5690925_6498 SRR5690931_3743 SRR5690931_11764 SRR5690945_16033 SRR5690945_16038 SRR5690959_7952 SRR5690959_7953 SRR5690959_7954 SRR5690959_12574 SRR5690962_5829 SRR5690985_8513 SRR5690985_12326 SRR5690986_6607 SRR5690987_2245 SRR5690987_12453 SRR5690987_16201 SRR5691006_3842 SRR5691006_7965 SRR5691013_3121 SRR5691025_12646 SRR5691025_12650 SRR5691025_12651 SRR5690829_338 SRR5690829_340 SRR5690829_2539 SRR5690857_2414 SRR5690857_15877 SRR5690877_5108 SRR5690884_15393 SRR5690884_15394 SRR5690906_8375 SRR5690906_8376 SRR5690907_14411 SRR5690910_2410 SRR5690929_1482 SRR5690931_15821 SRR5690966_9822 SRR5690966_9826 SRR5690984_4811 SRR5690986_12911 SRR5691005_1978 SRR5691008_14163 SRR5691009_15759 SRR5691027_12653 SRR5690823_914 SRR5690827_3892 SRR5690827_12118 SRR5690829_5115 SRR5690829_10290 SRR5690855_10857 SRR5690866_9267 SRR5690866_9271 SRR5690868_10556 SRR5690877_9185 SRR5690877_12383 SRR5690877_15176 SRR5690882_8172 SRR5690927_632 SRR5690927_9769 SRR5691011_10913 SRR5691014_11933 SRR5691029_7471 SRR5690829_16158 SRR5690866_5240 SRR5690881_8943 SRR5690884_5491 SRR5690901_7632 SRR5690901_7635 SRR5690902_1301 SRR5690902_10425 SRR5690907_2269 SRR5690927_9171 SRR5690927_9172 SRR5690929_3633 SRR5690929_3635 SRR5690931_15864 SRR5690987_11601 SRR5691006_1356 SRR5691014_8682 SRR5690833_4719 SRR5690897_7019 SRR5690897_7021 SRR5690897_7029 SRR5690897_7030 SRR5690906_2197 SRR5690906_2426 SRR5690906_2427 SRR5690922_1092 SRR5690922_1095 SRR5690922_1096 SRR5690929_5190 SRR5690929_5191 SRR5690929_5192 SRR5690929_12157 SRR5690929_12158 SRR5690983_2914 SRR5690819_11566 SRR5690825_14624 SRR5690831_9418 SRR5690864_2043 SRR5690864_15991 SRR5690865_5993 SRR5690865_5996 SRR5690884_13321 SRR5690884_13331 SRR5690884_13332 SRR5690884_13333 SRR5690897_11277 SRR5690988_695 SRR5691008_13447 SRR5691010_15976 SRR5690819_10498 SRR5690819_10499 SRR5690833_4497 SRR5690913_6591 SRR5690913_15830 SRR5690920_2727 SRR5690920_2733 SRR5690920_2734 SRR5690925_11236 SRR5690925_11237 SRR5690931_2327 SRR5691025_3778 SRR5691025_3780 SRR5691029_9239 SRR5690868_15779 SRR5690868_15780 SRR5690868_15781 SRR5690900_4876 SRR5690921_13824 SRR5690921_13827 SRR5690924_861 SRR5690925_1094 SRR5690925_1096 SRR5690931_15828 SRR5690959_10052 SRR5690987_1316 SRR5691028_16476 SRR5690863_3031 SRR5690863_3035 SRR5690863_3036 SRR5690876_16044 SRR5690882_3876 SRR5690885_15972 SRR5690885_15976 SRR5690897_15050 SRR5690924_11370 SRR5690924_11371 SRR5690984_14653 SRR5691028_2128 SRR5690856_11784 SRR5690884_13630 SRR5690884_13631 SRR5690884_13632 SRR5691007_9805 SRR5691008_11106 SRR5691011_4749 SRR5691023_10571 SRR5691027_8296 SRR5691027_8297 SRR5691027_8299 SRR5690879_86 SRR5690906_5831 SRR5690927_5475 SRR5690928_1585 SRR5690941_12064 SRR5690941_12067 SRR5690941_12069 SRR5690961_11252 SRR5690990_11797 SRR5691009_2983 SRR5690819_7071 SRR5690819_7072 SRR5690864_1977 SRR5690864_1978 SRR5690886_1627 SRR5690886_3318 SRR5690886_15458 SRR5690940_2208 SRR5690985_4158 SRR5691028_3370 SRR5690859_8591 SRR5690859_8593 SRR5690859_8602 SRR5690886_3644 SRR5690886_3645 SRR5690903_15679 SRR5690961_9134 SRR5690994_14654 SRR5691022_16042 SRR5691022_16044 SRR5690904_7224 SRR5690908_12198 SRR5690924_6126 SRR5690924_6127 SRR5690925_13763 SRR5690940_16259 SRR5690987_12824 SRR5690988_5917 SRR5690988_5919 SRR5691005_11194 SRR5690826_4061 SRR5690826_4062 SRR5690876_15162 SRR5690923_12080 SRR5690937_2081 SRR5690937_7808 SRR5690984_2215 SRR5690984_13228 SRR5691013_10560 SRR5690871_4761 SRR5690902_3771 SRR5690907_12552 SRR5690931_11187 SRR5690938_12173 SRR5690938_12177 SRR5690961_14273 SRR5690961_14274 SRR5690994_2090 SRR5690858_2789 SRR5690858_2791 SRR5690858_2792 SRR5690877_4164 SRR5690900_6592 SRR5690900_6595 SRR5690931_735 SRR5690961_13145 SRR5690984_13232 SRR5690867_13766 SRR5690884_7235 SRR5690884_7236 SRR5690886_11336 SRR5690931_7158 SRR5691006_5618 SRR5691011_2922 SRR5691027_3566 SRR5691027_10787 SRR5690877_5205 SRR5690884_13361 SRR5690884_13364 SRR5690931_1198 SRR5690931_14263 SRR5690942_7395 SRR5690942_7400 SRR5691027_13660 SRR5690834_16372 SRR5690834_16381 SRR5690861_7752 SRR5690897_16114 SRR5690897_16121 SRR5690931_12029 SRR5691011_2180 SRR5691013_1734 SRR5690906_11029 SRR5690956_8476 SRR5690956_8478 SRR5691005_9900 SRR5691005_9901 SRR5691005_9903 SRR5691026_2029 SRR5691026_2030 SRR5690857_6490 SRR5690857_6493 SRR5690880_4075 SRR5690936_6488 SRR5690989_672 SRR5690989_674 SRR5691011_1373 SRR5691026_9139 SRR5690886_4216 SRR5690886_4221 SRR5690900_3414 SRR5690900_3415 SRR5690900_3416 SRR5690907_196 SRR5690922_13048 SRR5690822_15308 SRR5690826_14172 SRR5690826_14173 SRR5690826_14174 SRR5690833_5303 SRR5690941_14202 SRR5691009_16022 SRR5690877_5838 SRR5690922_10954 SRR5690924_9991 SRR5690942_13581 SRR5690942_13583 SRR5690984_15801 SRR5691027_13612 SRR5690860_11877 SRR5690869_5676 SRR5690869_5677 SRR5690869_5678 SRR5690902_10083 SRR5690912_15907 SRR5690938_5031 SRR5690901_3529 SRR5690907_1893 SRR5690909_12787 SRR5690937_1109 SRR5690938_896 SRR5691005_4143 SRR5691008_3058 SRR5690863_13528 SRR5690931_12444 SRR5690938_13790 SRR5690987_7552 SRR5691009_10765 SRR5691009_12212 SRR5691012_16078 SRR5690866_5791 SRR5690871_7973 SRR5690871_7974 SRR5690884_12334 SRR5690901_13896 SRR5690901_13898 SRR5690901_14607 SRR5690922_12574 SRR5690922_12576 SRR5690922_12578 SRR5690927_9603 SRR5690927_9606 SRR5690942_14236 SRR5691014_1417 SRR5690912_7995 SRR5690912_7996 SRR5690927_10686 SRR5690962_7397 SRR5690984_4967 SRR5691011_10319 SRR5690833_1652 SRR5690869_1820 SRR5690880_15802 SRR5690884_183 SRR5690884_8806 SRR5691028_11019 SRR5690886_15144 SRR5690920_3540 SRR5690925_8084 SRR5690927_4413 SRR5690990_3015 SRR5691005_3950 SRR5690824_7037 SRR5690824_7040 SRR5690875_15944 SRR5690875_15948 SRR5690902_2862 SRR5690956_14258 SRR5690833_11695 SRR5690858_90 SRR5690900_10190 SRR5690917_7445 SRR5690931_9507 SRR5691027_15265 SRR5690833_12346 SRR5690833_12349 SRR5690863_11379 SRR5690899_3792 SRR5690899_3794 SRR5690899_3795 SRR5690829_6341 SRR5690876_1074 SRR5690886_14695 SRR5690983_8290 SRR5690986_15841 SRR5691009_12860 SRR5690833_3441 SRR5690833_3442 SRR5690833_8049 SRR5690909_3483 SRR5690926_11260 SRR5690962_14649 SRR5690833_9539 SRR5690883_8351 SRR5690927_5322 SRR5690984_7400 SRR5690984_7912 SRR5690994_12566 SRR5690873_15082 SRR5690880_4255 SRR5690903_3063 SRR5690983_6631 SRR5690987_2748 SRR5691011_6727 SRR5690819_11297 SRR5690863_5200 SRR5690884_11952 SRR5691016_9993 SRR5691016_10000 SRR5690819_4988 SRR5690906_2837 SRR5690907_4004 SRR5690982_1983 SRR5691023_11936 SRR5690819_4990 SRR5690927_11708 SRR5690931_6530 SRR5690963_2593 SRR5690994_500 SRR5690819_9202 SRR5690819_9203 SRR5690916_15830 SRR5690916_15831 SRR5690931_11283 SRR5690829_4473 SRR5690904_5004 SRR5690939_13591 SRR5690939_13593 SRR5691022_2355 SRR5690877_14295 SRR5690877_14296 SRR5690936_646 SRR5690936_648 SRR5690936_649 SRR5690877_12568 SRR5690886_6884 SRR5690886_6889 SRR5690886_6890 SRR5690931_10165 SRR5690884_8896 SRR5690916_14981 SRR5690916_14982 SRR5690924_5180 SRR5690959_6103 SRR5690885_15854 SRR5690885_15855 SRR5690885_15856 SRR5690931_3591 SRR5690986_4953 SRR5690885_9349 SRR5690907_11398 SRR5690921_8090 SRR5690921_8093 SRR5690931_8001 SRR5690931_6998 SRR5690956_13638 SRR5690956_13639 SRR5690988_1381 SRR5690988_1383 SRR5690832_2420 SRR5690886_10414 SRR5690907_9451 SRR5690988_381 SRR5690864_11848 SRR5690882_4623 SRR5690913_6460 SRR5690986_196 SRR5690825_9942 SRR5690825_9944 SRR5690884_4229 SRR5690931_11118 SRR5690897_4940 SRR5690897_4941 SRR5690927_6923 SRR5690986_2108 SRR5690857_4000 SRR5690867_3127 SRR5690908_9605 SRR5691012_3369 SRR5690924_14181 SRR5690924_14183 SRR5690983_11356 SRR5690994_15472 SRR5690833_16105 SRR5690926_1101 SRR5691013_3430 SRR5691015_10304 SRR5690858_4250 SRR5690858_4258 SRR5690985_15411 SRR5690987_15777 SRR5690863_5326 SRR5690910_225 SRR5690939_2924 SRR5690940_13168 SRR5690833_8393 SRR5690833_8396 SRR5690944_7822 SRR5690994_15369 SRR5690864_1941 SRR5690864_1943 SRR5690864_1946 SRR5690864_1949 SRR5690856_14114 SRR5690907_1427 SRR5690962_176 SRR5691013_13491 SRR5690877_11462 SRR5690877_11464 SRR5690906_3935 SRR5690931_4774 SRR5690868_9878 SRR5690883_12690 SRR5690884_15290 SRR5691013_13214 SRR5690869_14442 SRR5690869_14443 SRR5690921_14719 SRR5690943_14832 SRR5690899_5174 SRR5690899_5176 SRR5690907_14713 SRR5691005_13337 SRR5690886_1180 SRR5690945_654 SRR5690986_15247 SRR5691011_9277 SRR5690883_3359 SRR5690961_3656 SRR5691005_4466 SRR5691005_11610 SRR5690904_6201 SRR5690944_4432 SRR5691027_12538 SRR5691027_12541 SRR5690931_5800 SRR5690931_6317 SRR5690966_10871 SRR5691014_5672 SRR5690955_14946 SRR5691027_9712 SRR5691027_9714 SRR5691027_9715 SRR5690832_2850 SRR5690832_2855 SRR5690940_15507 SRR5690856_100 SRR5690856_103 SRR5690939_9296 SRR5690822_6218 SRR5690827_1552 SRR5690827_1554 SRR5690824_4207 SRR5690886_15495 SRR5690886_15496 SRR5690927_12274 SRR5690931_15092 SRR5691005_6196 SRR5690897_1051 SRR5690897_1054 SRR5691005_6226 SRR5690961_14937 SRR5690988_7469 SRR5691022_8729 SRR5690880_15801 SRR5690940_3093 SRR5691010_11723 SRR5690860_1636 SRR5690899_11525 SRR5691008_10408 SRR5690861_847 SRR5690861_849 SRR5690884_11173 SRR5690880_4924 SRR5690880_4926 SRR5690898_7019 SRR5690941_3509 SRR5690941_4993 SRR5690986_9530 SRR5690897_7706 SRR5690904_2777 SRR5690904_13215 SRR5691027_4692 SRR5691027_4693 SRR5691027_4694 SRR5690884_431 SRR5690884_433 SRR5690984_10143 SRR5690884_4711 SRR5690925_3048 SRR5691014_4742 SRR5690884_7522 SRR5690931_6267 SRR5691005_1804 SRR5690886_6005 SRR5690907_3979 SRR5690983_5239 SRR5690916_14513 SRR5690931_13574 SRR5691015_2910 SRR5690906_11056 SRR5690994_4659 SRR5691014_6691 SRR5690897_1535 SRR5690940_11753 SRR5691027_10137 SRR5690962_10671 SRR5690983_12617 SRR5691006_11108 SRR5690900_5864 SRR5690900_5869 SRR5690937_12705 SRR5691028_2754 SRR5691028_2755 SRR5691028_2757 SRR5690904_5091 SRR5690942_14924 SRR5690984_11186 SRR5690923_43 SRR5690981_1521 SRR5691023_2152 SRR5690925_13912 SRR5691007_15276 SRR5691028_8600 SRR5691016_2769 SRR5691026_9673 SRR5691026_9674 SRR5690927_15080 SRR5690987_1337 SRR5691005_8019 SRR5690898_4644 SRR5690984_8619 SRR5690940_7992 SRR5690990_4585 SRR5690961_15057 SRR5691005_12945 SRR5690822_5170 SRR5690986_5758 SRR5690824_2088 SRR5690824_2089 SRR5690961_3855 SRR5690961_3859 SRR5690879_1864 SRR5690901_8858 SRR5690865_10515 SRR5691027_1373 SRR5690925_2419 SRR5690984_10951 SRR5690863_1869 SRR5690866_1112 SRR5690833_7847 SRR5690833_7848 SRR5690985_12908 SRR5690987_11183 SRR5690855_10148 SRR5690985_15457 SRR5690860_336 SRR5690860_338 SRR5690864_1122 SRR5690983_11200 SRR5690864_12923 SRR5691026_2233 SRR5690864_5979 SRR5690864_5986 SRR5690865_12130 SRR5690988_1631 SRR5690866_12110 SRR5690866_12111 SRR5690883_13506 SRR5690883_13507 SRR5690867_15529 SRR5690938_6395 SRR5690898_2020 SRR5691014_3686 SRR5690927_15590 SRR5690984_1895 SRR5690873_15792 SRR5690931_13319 SRR5690984_7082 SRR5690994_12858 SRR5690901_787 SRR5691012_5071 SRR5690880_2992 SRR5690880_2993 SRR5690983_1795 SRR5691027_1663 SRR5690883_8458 SRR5690987_101 SRR5690906_2915 SRR5690931_5664 SRR5690897_2501 SRR5690897_2504 SRR5690983_4636 SRR5691012_2328 SRR5690961_10609 SRR5690987_3268 SRR5690963_7618 SRR5690994_1640 SRR5691005_7100 SRR5691005_7101 SRR5690906_2745 SRR5690906_2747 SRR5690907_12819 SRR5691013_15126 SRR5690942_14390 SRR5690942_14392 SRR5690990_6871 SRR5690990_6873 SRR5690924_6130 SRR5690924_6133 SRR5690925_3521 SRR5690925_3522 SRR5690927_1616 SRR5690927_1617 SRR5690943_10038 SRR5690943_10040 SRR5690927_8347 SRR5690984_6823 SRR5691005_13980 SRR5691011_12209 SRR5690941_15088 SRR5690983_3865 SRR5690941_7151 SRR5690988_12732 SRR5690941_11494 SRR5691010_14869 SRR5690962_7701 SRR5691023_16289 SRR5690966_11242 SRR5690966_11246 SRR5691028_9955 SRR5691028_9961 SRR5690982_12061 SRR5690982_12064 SRR5690819_13957 SRR5690819_1814 SRR5690819_5947 SRR5690819_5969 SRR5690819_6609 SRR5690864_1982 SRR5690906_11411 SRR5690822_14233 SRR5690822_14418 SRR5690822_2579 SRR5690824_13584 SRR5690824_4320 SRR5690924_16329 SRR5690825_12946 SRR5690825_15862 SRR5691011_9160 SRR5690826_12763 SRR5690827_9571 SRR5691026_10082 SRR5690987_5472 SRR5690921_6109 SRR5691026_4176 SRR5690985_9522 SRR5691009_491 SRR5690955_7414 SRR5690938_10728 SRR5690927_6080 SRR5690833_3530 SRR5690833_4108 SRR5690833_6185 SRR5690833_8161 SRR5690833_8199 SRR5690855_10053 SRR5690866_15698 SRR5690856_2216 SRR5691013_13679 SRR5690866_4108 SRR5690857_10385 SRR5690857_6631 SRR5690857_7963 SRR5690858_1150 SRR5690876_5547 SRR5690880_11106 SRR5690858_14956 SRR5691027_10134 SRR5691005_356 SRR5690884_4940 SRR5690940_1049 SRR5690859_8443 SRR5690986_11406 SRR5690884_3005 SRR5690904_7049 SRR5690866_12260 SRR5690961_13050 SRR5690871_10038 SRR5690941_817 SRR5690883_15339 SRR5691026_13610 SRR5690901_13902 SRR5690877_15518 SRR5690877_4083 SRR5690880_8376 SRR5690927_14436 SRR5690881_3434 SRR5690883_5486 SRR5690884_10536 SRR5691005_4011 SRR5690884_13243 SRR5690884_2276 SRR5691021_2343 SRR5690925_1438 SRR5690886_4718 SRR5690904_12073 SRR5690897_4097 SRR5690897_6150 SRR5690914_6929 SRR5690899_15809 SRR5690900_14695 SRR5690989_9686 SRR5690900_3012 SRR5690900_3392 SRR5690900_3854 SRR5690900_8956 SRR5690936_12034 SRR5690901_6940 SRR5690987_13359 SRR5690901_8011 SRR5690904_557 SRR5690908_2408 SRR5690931_285 SRR5690904_16059 SRR5690937_5670 SRR5690910_43 SRR5690987_8407 SRR5690985_1594 SRR5691009_2339 SRR5690909_13697 SRR5690913_3182 SRR5690914_3234 SRR5690941_14971 SRR5690916_4450 SRR5690917_13379 SRR5690922_2269 SRR5690924_9311 SRR5690925_1145 SRR5690925_15397 SRR5690938_861 SRR5690925_8641 SRR5690925_8697 SRR5691015_2122 SRR5690927_14658 SRR5690927_4926 SRR5690929_5961 SRR5690941_516 SRR5690987_6093 SRR5690941_13369 SRR5690986_3595 SRR5690944_6910 SRR5690945_14220 SRR5690945_9620 SRR5690960_7201 SRR5691008_13251 SRR5690962_502 SRR5690965_4306 SRR5691014_6026 SRR5690987_12736 SRR5690987_16187 SRR5690987_1428 SRR5690990_3256 SRR5690990_76 SRR5691006_15646 SRR5691005_7420 SRR5691028_16471 SRR5691015_6050 SRR5691022_10820 SRR5691023_1077 SRR5691023_4828 SRR5691024_13340 SRR5691024_7091
SRR5690821_596 SRR5690827_5202 SRR5690828_11719 SRR5690833_7 SRR5690829_5042 SRR5690834_15215 SRR5690829_14779 SRR5690832_7130 SRR5690826_14404 SRR5690829_800 SRR5690856_10603 SRR5690829_46 SRR5690822_15192 SRR5690859_6659 SRR5690834_15865 SRR5690858_15622 SRR5690829_11321 SRR5690829_14985 SRR5690833_7424 SRR5690856_6302 SRR5690825_6145 SRR5690825_7221 SRR5690834_7604 SRR5690855_13137 SRR5690859_5086 SRR5690864_10122 SRR5690819_8116 SRR5690820_5560 SRR5690820_812 SRR5690828_5145 SRR5690855_9450 SRR5690856_1622 SRR5690856_4278 SRR5690856_6736 SRR5690857_5641 SRR5690860_1359 SRR5690864_5269 SRR5690819_1173 SRR5690827_7555 SRR5690828_5111 SRR5690830_367 SRR5690834_8994 SRR5690855_339 SRR5690856_12473 SRR5690856_15347 SRR5690856_7367 SRR5690857_5231 SRR5690858_9190 SRR5690868_13401 SRR5690874_12210 SRR5690876_24 SRR5690881_7772 SRR5690883_4573 SRR5690897_727 SRR5690901_13855 SRR5690924_14470 SRR5690819_6817 SRR5690822_11319 SRR5690828_2218 SRR5690829_16147 SRR5690834_4328 SRR5690855_6384 SRR5690856_13880 SRR5690856_8869 SRR5690859_14177 SRR5690859_8391 SRR5690863_613 SRR5690869_862 SRR5690871_10194 SRR5690872_13423 SRR5690875_11000 SRR5690882_9548 SRR5690819_2484 SRR5690824_9834 SRR5690825_1589 SRR5690826_888 SRR5690827_4246 SRR5690828_16175 SRR5690829_1691 SRR5690829_3418 SRR5690829_5038 SRR5690829_6354 SRR5690831_14265 SRR5690855_6768 SRR5690855_7927 SRR5690856_14946 SRR5690857_10046 SRR5690863_14307 SRR5690863_8378 SRR5690864_13133 SRR5690864_16313 SRR5690866_13192 SRR5690871_13234 SRR5690872_12458 SRR5690879_15901 SRR5690881_6727 SRR5690884_12239 SRR5690886_1690 SRR5690900_5295 SRR5690922_14396 SRR5690819_8086 SRR5690820_1713 SRR5690823_3792 SRR5690826_2160 SRR5690827_10443 SRR5690827_382 SRR5690828_5931 SRR5690829_3058 SRR5690829_3567 SRR5690830_5955 SRR5690855_14368 SRR5690858_15209 SRR5690859_16474 SRR5690859_4719 SRR5690863_2099 SRR5690877_12074 SRR5690880_5268 SRR5690882_14504 SRR5690882_148 SRR5690882_8318 SRR5690886_5527 SRR5690897_4512 SRR5690902_8816 SRR5690936_11175 SRR5690819_11858 SRR5690819_8114 SRR5690821_16183 SRR5690823_162 SRR5690825_9806 SRR5690827_7210 SRR5690829_14153 SRR5690829_6112 SRR5690834_14639 SRR5690834_6628 SRR5690855_14248 SRR5690855_16284 SRR5690856_10144 SRR5690856_507 SRR5690856_5609 SRR5690857_4247 SRR5690858_1504 SRR5690859_12244 SRR5690859_14024 SRR5690863_10855 SRR5690863_6915 SRR5690864_10776 SRR5690875_3327 SRR5690876_2265 SRR5690876_3224 SRR5690876_754 SRR5690876_8455 SRR5690877_11026 SRR5690879_15254 SRR5690879_15720 SRR5690880_7822 SRR5690882_10763 SRR5690882_11043 SRR5690882_2468 SRR5690882_8176 SRR5690883_13609 SRR5690899_3579 SRR5690899_6393 SRR5690901_11821 SRR5690901_268 SRR5690906_12359 SRR5690908_14548 SRR5690924_9823 SRR5690925_1768 SRR5690927_14198 SRR5690929_10978 SRR5690945_15624 SRR5690965_6331 SRR5690819_5568 SRR5690820_11701 SRR5690821_6005 SRR5690821_7725 SRR5690826_137 SRR5690829_13973 SRR5690829_4249 SRR5690829_8237 SRR5690831_15392 SRR5690855_1026 SRR5690855_14178 SRR5690855_5209 SRR5690855_6404 SRR5690855_9192 SRR5690856_1436 SRR5690856_15764 SRR5690857_4408 SRR5690857_8881 SRR5690858_11641 SRR5690858_2045 SRR5690858_2702 SRR5690859_16518 SRR5690859_1665 SRR5690859_559 SRR5690864_12909 SRR5690864_2597 SRR5690864_3882 SRR5690867_10717 SRR5690872_6568 SRR5690876_1210 SRR5690876_15093 SRR5690877_10973 SRR5690877_15968 SRR5690879_8129 SRR5690880_13947 SRR5690880_3236 SRR5690881_14144 SRR5690881_2481 SRR5690882_16118 SRR5690883_3739 SRR5690884_10507 SRR5690884_2117 SRR5690884_3938 SRR5690886_1716 SRR5690897_13391 SRR5690897_13410 SRR5690897_13612 SRR5690897_15380 SRR5690897_16334 SRR5690897_3977 SRR5690897_7915 SRR5690898_7033 SRR5690899_7186 SRR5690899_9115 SRR5690900_13989 SRR5690900_8026 SRR5690900_8272 SRR5690901_6602 SRR5690902_13601 SRR5690903_2973 SRR5690908_7285 SRR5690915_2615 SRR5690917_11057 SRR5690920_8955 SRR5690924_6895 SRR5690928_8927 SRR5690936_1037 SRR5690936_13094 SRR5690938_12531 SRR5690942_6914 SRR5690945_15028 SRR5690963_8376 SRR5690965_4224 SRR5690965_6131 SRR5690966_6760 SRR5690994_15236 SRR5691022_4200 SRR5691025_7904 SRR5691025_8410 SRR5691029_14057 SRR5690819_9354 SRR5690820_14963 SRR5690820_4499 SRR5690821_7722 SRR5690822_16086 SRR5690824_14942 SRR5690825_1998 SRR5690825_5888 SRR5690826_515 SRR5690828_14484 SRR5690828_6509 SRR5690828_8291 SRR5690829_1066 SRR5690829_3628 SRR5690831_8516 SRR5690855_15 SRR5690855_9300 SRR5690856_10277 SRR5690856_6838 SRR5690857_10201 SRR5690857_60 SRR5690858_12275 SRR5690858_3587 SRR5690858_597 SRR5690858_6743 SRR5690859_3563 SRR5690859_6717 SRR5690861_3181 SRR5690862_15055 SRR5690863_6826 SRR5690863_8356 SRR5690863_941 SRR5690864_1290 SRR5690864_13390 SRR5690864_14260 SRR5690864_14626 SRR5690864_15046 SRR5690864_272 SRR5690864_305 SRR5690864_4277 SRR5690864_47 SRR5690866_892 SRR5690869_1424 SRR5690871_10612 SRR5690871_2381 SRR5690872_10250 SRR5690872_15305 SRR5690875_1797 SRR5690875_6539 SRR5690876_10327 SRR5690876_13797 SRR5690876_13994 SRR5690876_14484 SRR5690876_14768 SRR5690876_2004 SRR5690876_9750 SRR5690876_9954 SRR5690877_13118 SRR5690877_367 SRR5690877_8746 SRR5690879_10535 SRR5690879_14828 SRR5690880_10749 SRR5690880_3628 SRR5690881_10468 SRR5690881_11497 SRR5690881_4969 SRR5690882_12472 SRR5690882_13319 SRR5690882_2831 SRR5690882_489 SRR5690883_115 SRR5690883_13558 SRR5690883_13679 SRR5690883_14275 SRR5690884_8080 SRR5690885_11409 SRR5690885_9285 SRR5690886_11533 SRR5690886_13790 SRR5690886_3331 SRR5690886_3876 SRR5690898_13976 SRR5690899_6146 SRR5690900_11419 SRR5690900_13348 SRR5690900_4900 SRR5690901_20 SRR5690901_8023 SRR5690901_9321 SRR5690903_10166 SRR5690904_160 SRR5690906_14054 SRR5690906_6177 SRR5690906_6397 SRR5690906_8362 SRR5690907_10331 SRR5690908_3665 SRR5690912_6644 SRR5690915_6320 SRR5690917_14390 SRR5690921_10730 SRR5690921_12691 SRR5690921_14595 SRR5690924_14191 SRR5690924_9615 SRR5690925_12983 SRR5690925_16308 SRR5690926_15261 SRR5690927_11481 SRR5690927_14073 SRR5690928_15133 SRR5690928_15263 SRR5690928_3005 SRR5690928_3601 SRR5690928_581 SRR5690928_8722 SRR5690936_1391 SRR5690936_14876 SRR5690936_15137 SRR5690936_6570 SRR5690937_728 SRR5690938_4000 SRR5690939_4797 SRR5690939_4845 SRR5690939_8481 SRR5690939_993 SRR5690940_9516 SRR5690940_9796 SRR5690941_440 SRR5690941_6723 SRR5690941_7740 SRR5690942_3002 SRR5690942_7701 SRR5690943_12879 SRR5690944_13157 SRR5690944_15000 SRR5690944_15347 SRR5690944_15374 SRR5690944_16232 SRR5690944_2836 SRR5690944_843 SRR5690955_10616 SRR5690955_11442 SRR5690960_13417 SRR5690962_42 SRR5690964_14754 SRR5690964_397 SRR5690966_15480 SRR5690981_5041 SRR5690984_2392 SRR5690986_3822 SRR5691006_10299 SRR5691009_14159 SRR5691014_8913 SRR5691016_1918 SRR5691021_1347 SRR5691021_14671 SRR5691023_4643 SRR5691025_13243 SRR5691026_3109 SRR5691027_15767 SRR5691028_11904 SRR5690819_6951 SRR5690819_6952 SRR5690820_13074 SRR5690820_13807 SRR5690820_13845 SRR5690820_14663 SRR5690820_9894 SRR5690821_11848 SRR5690821_2391 SRR5690822_11722 SRR5690822_1295 SRR5690822_1298 SRR5690822_3255 SRR5690822_8070 SRR5690823_3248 SRR5690823_3791 SRR5690824_12614 SRR5690824_14179 SRR5690824_6401 SRR5690825_12435 SRR5690825_15605 SRR5690825_15786 SRR5690825_15787 SRR5690825_3298 SRR5690825_4331 SRR5690825_494 SRR5690825_7287 SRR5690825_814 SRR5690826_16020 SRR5690826_890 SRR5690826_9551 SRR5690828_11348 SRR5690828_2276 SRR5690828_3270 SRR5690828_5644 SRR5690829_12658 SRR5690829_15313 SRR5690829_15414 SRR5690829_15701 SRR5690829_1810 SRR5690829_2545 SRR5690829_6244 SRR5690829_6590 SRR5690830_371 SRR5690830_6357 SRR5690831_1046 SRR5690831_1049 SRR5690831_10787 SRR5690831_12588 SRR5690831_15442 SRR5690831_15443 SRR5690832_13627 SRR5690833_11676 SRR5690833_14444 SRR5690833_5161 SRR5690833_6147 SRR5690833_8167 SRR5690833_9403 SRR5690834_14631 SRR5690834_5681 SRR5690834_6792 SRR5690855_10730 SRR5690855_11005 SRR5690855_11073 SRR5690855_11454 SRR5690855_11788 SRR5690855_12629 SRR5690855_12895 SRR5690855_12899 SRR5690855_13129 SRR5690855_14443 SRR5690855_15615 SRR5690855_15714 SRR5690855_15913 SRR5690855_15948 SRR5690855_16168 SRR5690855_16656 SRR5690855_175 SRR5690855_2063 SRR5690855_2479 SRR5690855_269 SRR5690855_3356 SRR5690855_342 SRR5690855_5436 SRR5690855_614 SRR5690855_6192 SRR5690855_7951 SRR5690855_879 SRR5690856_11921 SRR5690856_12169 SRR5690856_13366 SRR5690856_14 SRR5690856_1432 SRR5690856_15 SRR5690856_15814 SRR5690856_2359 SRR5690856_4855 SRR5690856_4928 SRR5690856_5206 SRR5690856_5312 SRR5690856_8810 SRR5690857_15928 SRR5690857_16295 SRR5690857_16296 SRR5690857_194 SRR5690857_197 SRR5690857_3496 SRR5690857_4518 SRR5690857_4521 SRR5690857_5642 SRR5690858_11207 SRR5690858_12268 SRR5690858_15621 SRR5690858_16209 SRR5690858_2706 SRR5690858_4135 SRR5690858_5019 SRR5690858_5850 SRR5690858_6424 SRR5690858_6626 SRR5690858_6783 SRR5690858_9028 SRR5690858_9184 SRR5690859_10289 SRR5690859_12520 SRR5690859_14181 SRR5690859_14374 SRR5690859_15124 SRR5690859_15150 SRR5690859_15153 SRR5690859_15360 SRR5690859_15518 SRR5690859_3865 SRR5690859_4404 SRR5690859_5346 SRR5690859_5353 SRR5690859_5654 SRR5690859_5755 SRR5690859_6222 SRR5690859_6865 SRR5690859_7060 SRR5690859_7785 SRR5690859_8382 SRR5690859_9560 SRR5690860_12972 SRR5690860_16348 SRR5690860_9913 SRR5690861_11581 SRR5690862_15053 SRR5690863_10068 SRR5690863_11139 SRR5690863_11786 SRR5690863_2016 SRR5690863_2470 SRR5690863_6912 SRR5690863_7171 SRR5690863_7782 SRR5690863_7874 SRR5690864_10770 SRR5690864_10891 SRR5690864_11378 SRR5690864_12030 SRR5690864_13246 SRR5690864_13572 SRR5690864_13993 SRR5690864_16517 SRR5690864_4589 SRR5690864_6067 SRR5690864_7048 SRR5690864_7480 SRR5690864_7631 SRR5690864_9126 SRR5690865_13443 SRR5690865_5055 SRR5690866_592 SRR5690867_11568 SRR5690867_12683 SRR5690867_7723 SRR5690867_8798 SRR5690868_6126 SRR5690868_729 SRR5690869_2029 SRR5690869_2366 SRR5690869_5395 SRR5690869_5515 SRR5690869_9176 SRR5690870_13131 SRR5690870_14463 SRR5690871_12815 SRR5690871_3766 SRR5690871_4108 SRR5690871_6879 SRR5690871_8585 SRR5690871_9616 SRR5690872_11050 SRR5690873_2207 SRR5690874_4660 SRR5690874_6681 SRR5690875_3324 SRR5690875_5624 SRR5690875_5940 SRR5690875_6830 SRR5690875_7354 SRR5690875_7362 SRR5690876_11656 SRR5690876_1280 SRR5690876_2109 SRR5690876_3006 SRR5690876_40 SRR5690876_42 SRR5690876_5241 SRR5690876_5645 SRR5690876_8078 SRR5690876_8238 SRR5690876_8453 SRR5690876_9111 SRR5690876_98 SRR5690877_1092 SRR5690877_13973 SRR5690877_14064 SRR5690877_14472 SRR5690877_14660 SRR5690877_3014 SRR5690877_3039 SRR5690877_4212 SRR5690877_4319 SRR5690877_4322 SRR5690877_4358 SRR5690877_4428 SRR5690877_4591 SRR5690877_502 SRR5690877_5430 SRR5690877_710 SRR5690877_7368 SRR5690877_9273 SRR5690879_10538 SRR5690879_11791 SRR5690879_13791 SRR5690879_1401 SRR5690879_14720 SRR5690879_15702 SRR5690879_16099 SRR5690879_4961 SRR5690879_5329 SRR5690879_5581 SRR5690879_6265 SRR5690879_7492 SRR5690879_8759 SRR5690879_9137 SRR5690879_957 SRR5690880_10126 SRR5690880_10292 SRR5690880_10670 SRR5690880_12115 SRR5690880_13477 SRR5690880_13608 SRR5690880_13948 SRR5690880_14021 SRR5690880_2078 SRR5690880_2138 SRR5690880_3504 SRR5690880_5352 SRR5690880_6536 SRR5690880_6677 SRR5690880_8229 SRR5690880_8985 SRR5690881_13769 SRR5690881_161 SRR5690881_1730 SRR5690881_3466 SRR5690881_3864 SRR5690881_698 SRR5690882_10018 SRR5690882_10872 SRR5690882_11557 SRR5690882_11648 SRR5690882_11773 SRR5690882_13082 SRR5690882_13118 SRR5690882_13128 SRR5690882_14451 SRR5690882_14461 SRR5690882_147 SRR5690882_14878 SRR5690882_16115 SRR5690882_5026 SRR5690882_5649 SRR5690882_5726 SRR5690882_6232 SRR5690882_7614 SRR5690882_7756 SRR5690882_8003 SRR5690882_9649 SRR5690882_9650 SRR5690883_13557 SRR5690883_15003 SRR5690883_3621 SRR5690883_4464 SRR5690883_6048 SRR5690884_10042 SRR5690884_11529 SRR5690884_11533 SRR5690884_12831 SRR5690884_1316 SRR5690884_15530 SRR5690884_15861 SRR5690884_1608 SRR5690884_1772 SRR5690884_3116 SRR5690884_5667 SRR5690884_8769 SRR5690885_13257 SRR5690885_13752 SRR5690885_13964 SRR5690885_14021 SRR5690885_15021 SRR5690885_15509 SRR5690885_2049 SRR5690885_3509 SRR5690885_3736 SRR5690885_5758 SRR5690885_8912 SRR5690885_957 SRR5690886_1153 SRR5690886_11621 SRR5690886_15131 SRR5690886_2107 SRR5690886_3355 SRR5690886_3590 SRR5690886_5341 SRR5690886_5528 SRR5690897_10301 SRR5690897_10302 SRR5690897_11678 SRR5690897_12099 SRR5690897_1290 SRR5690897_14180 SRR5690897_14639 SRR5690897_15672 SRR5690897_2737 SRR5690897_3565 SRR5690897_359 SRR5690897_3976 SRR5690897_5216 SRR5690897_6160 SRR5690897_6202 SRR5690897_630 SRR5690897_8360 SRR5690897_8894 SRR5690898_13543 SRR5690898_7102 SRR5690898_8146 SRR5690899_12185 SRR5690899_2934 SRR5690899_2940 SRR5690899_3217 SRR5690899_3699 SRR5690899_3766 SRR5690899_3863 SRR5690899_5864 SRR5690899_6679 SRR5690899_7992 SRR5690900_11206 SRR5690900_12161 SRR5690900_12189 SRR5690900_12448 SRR5690900_13676 SRR5690900_14129 SRR5690900_1416 SRR5690900_14319 SRR5690900_14336 SRR5690900_14855 SRR5690900_5572 SRR5690900_6225 SRR5690900_6998 SRR5690900_7759 SRR5690900_8104 SRR5690900_9091 SRR5690901_10582 SRR5690901_117 SRR5690901_12601 SRR5690901_12985 SRR5690901_14609 SRR5690901_19 SRR5690901_4740 SRR5690901_5055 SRR5690901_588 SRR5690901_6354 SRR5690901_8132 SRR5690901_8494 SRR5690902_12259 SRR5690902_2215 SRR5690902_309 SRR5690902_9785 SRR5690903_13032 SRR5690903_13995 SRR5690904_10575 SRR5690904_10767 SRR5690904_7831 SRR5690906_10433 SRR5690906_12399 SRR5690906_1278 SRR5690906_13177 SRR5690906_4686 SRR5690906_472 SRR5690906_52 SRR5690906_6174 SRR5690906_629 SRR5690906_7007 SRR5690906_9779 SRR5690907_10543 SRR5690907_1229 SRR5690907_13983 SRR5690907_14773 SRR5690907_15497 SRR5690907_2859 SRR5690907_3470 SRR5690907_6395 SRR5690907_6706 SRR5690907_6723 SRR5690907_8061 SRR5690907_8400 SRR5690908_11063 SRR5690908_2466 SRR5690910_11985 SRR5690912_13710 SRR5690912_8853 SRR5690913_5531 SRR5690914_10822 SRR5690914_1645 SRR5690916_1342 SRR5690917_10012 SRR5690917_2792 SRR5690920_13752 SRR5690920_1737 SRR5690920_2192 SRR5690920_2193 SRR5690920_5760 SRR5690921_335 SRR5690921_5564 SRR5690921_7268 SRR5690921_9136 SRR5690921_9752 SRR5690922_13025 SRR5690922_3998 SRR5690922_4438 SRR5690922_7118 SRR5690922_7493 SRR5690923_5755 SRR5690924_10887 SRR5690924_1583 SRR5690924_9986 SRR5690924_9997 SRR5690925_10746 SRR5690925_323 SRR5690925_5498 SRR5690926_12983 SRR5690927_12639 SRR5690927_13469 SRR5690927_1509 SRR5690927_1559 SRR5690927_5249 SRR5690927_5765 SRR5690927_6954 SRR5690927_8183 SRR5690928_1106 SRR5690928_1108 SRR5690928_11864 SRR5690928_11865 SRR5690928_127 SRR5690928_14093 SRR5690928_14265 SRR5690928_1564 SRR5690928_15709 SRR5690928_268 SRR5690928_5008 SRR5690928_532 SRR5690928_5324 SRR5690928_7036 SRR5690928_8833 SRR5690928_8834 SRR5690928_8923 SRR5690928_9405 SRR5690928_9783 SRR5690929_1053 SRR5690929_1269 SRR5690929_13395 SRR5690931_2079 SRR5690931_4233 SRR5690936_12391 SRR5690936_14038 SRR5690936_15178 SRR5690936_15516 SRR5690936_16331 SRR5690936_3138 SRR5690936_4207 SRR5690936_476 SRR5690936_478 SRR5690936_4793 SRR5690936_6117 SRR5690936_7613 SRR5690936_9122 SRR5690936_959 SRR5690937_7802 SRR5690938_10243 SRR5690938_14740 SRR5690938_15281 SRR5690938_15955 SRR5690938_3637 SRR5690938_3713 SRR5690938_7008 SRR5690938_8364 SRR5690939_13735 SRR5690939_14996 SRR5690939_16146 SRR5690939_16410 SRR5690939_2381 SRR5690939_4801 SRR5690939_6681 SRR5690939_6996 SRR5690939_7933 SRR5690939_8253 SRR5690939_8482 SRR5690940_10832 SRR5690940_11283 SRR5690940_14516 SRR5690940_14706 SRR5690940_15728 SRR5690940_2290 SRR5690940_2296 SRR5690940_5183 SRR5690940_7873 SRR5690940_9520 SRR5690940_9861 SRR5690941_13040 SRR5690941_15765 SRR5690941_2778 SRR5690941_6100 SRR5690941_8773 SRR5690942_11511 SRR5690942_12768 SRR5690942_13171 SRR5690942_13205 SRR5690942_13582 SRR5690942_13855 SRR5690942_3078 SRR5690942_3609 SRR5690942_6497 SRR5690942_7332 SRR5690942_8624 SRR5690943_10003 SRR5690943_10725 SRR5690943_10924 SRR5690943_10925 SRR5690943_1913 SRR5690943_1914 SRR5690943_5827 SRR5690943_6064 SRR5690943_659 SRR5690943_6991 SRR5690943_8879 SRR5690943_9717 SRR5690944_10000 SRR5690944_12031 SRR5690944_1257 SRR5690944_14054 SRR5690944_15004 SRR5690944_15439 SRR5690944_15869 SRR5690944_16231 SRR5690944_16237 SRR5690944_2467 SRR5690944_3271 SRR5690944_4095 SRR5690944_4163 SRR5690944_4742 SRR5690944_8153 SRR5690944_8356 SRR5690944_9880 SRR5690944_995 SRR5690944_999 SRR5690945_12222 SRR5690945_12223 SRR5690945_12808 SRR5690945_14389 SRR5690945_1925 SRR5690945_2827 SRR5690945_3703 SRR5690945_5114 SRR5690945_9094 SRR5690945_9881 SRR5690955_10565 SRR5690955_1185 SRR5690955_11875 SRR5690955_12988 SRR5690955_13432 SRR5690955_13793 SRR5690955_14566 SRR5690955_14568 SRR5690955_14879 SRR5690955_1698 SRR5690955_1699 SRR5690955_1703 SRR5690955_1808 SRR5690955_3862 SRR5690955_4988 SRR5690955_573 SRR5690955_6354 SRR5690955_6939 SRR5690955_694 SRR5690955_7215 SRR5690955_8176 SRR5690959_11128 SRR5690959_2990 SRR5690960_14739 SRR5690960_15067 SRR5690960_8861 SRR5690961_15979 SRR5690961_7809 SRR5690962_12196 SRR5690962_5105 SRR5690962_7161 SRR5690964_12507 SRR5690964_12509 SRR5690964_2538 SRR5690964_6806 SRR5690966_13891 SRR5690966_8282 SRR5690982_4265 SRR5690983_15408 SRR5690983_6088 SRR5690983_6927 SRR5690983_9496 SRR5690984_10560 SRR5690984_1843 SRR5690984_7135 SRR5690985_11236 SRR5690985_11750 SRR5690985_12037 SRR5690985_13604 SRR5690985_14412 SRR5690985_9701 SRR5690986_11786 SRR5690986_1557 SRR5690986_2250 SRR5690986_2700 SRR5690986_6014 SRR5690986_6492 SRR5690986_666 SRR5690986_6885 SRR5690987_1012 SRR5690987_13042 SRR5690987_13307 SRR5690987_14248 SRR5690987_1725 SRR5690987_2415 SRR5690987_3824 SRR5690987_415 SRR5690987_4610 SRR5690987_512 SRR5690987_6788 SRR5690987_9827 SRR5690988_10480 SRR5690989_1291 SRR5690989_14495 SRR5690990_5712 SRR5690994_10341 SRR5690994_10584 SRR5690994_11294 SRR5690994_13258 SRR5690994_15184 SRR5690994_9345 SRR5691005_11316 SRR5691005_1171 SRR5691005_3364 SRR5691005_3695 SRR5691005_5515 SRR5691005_7874 SRR5691006_11185 SRR5691006_12681 SRR5691006_12875 SRR5691006_13604 SRR5691007_854 SRR5691008_10525 SRR5691008_15031 SRR5691008_8172 SRR5691009_9184 SRR5691010_4137 SRR5691011_4161 SRR5691011_9802 SRR5691012_5098 SRR5691012_955 SRR5691013_10984 SRR5691013_14989 SRR5691013_15735 SRR5691013_16084 SRR5691013_2158 SRR5691013_4205 SRR5691013_5377 SRR5691013_6850 SRR5691014_1345 SRR5691014_14987 SRR5691014_4315 SRR5691014_6216 SRR5691014_9501 SRR5691015_5944 SRR5691015_8026 SRR5691015_9160 SRR5691016_10021 SRR5691016_10243 SRR5691016_10625 SRR5691016_15592 SRR5691016_3738 SRR5691021_1203 SRR5691021_14670 SRR5691021_3996 SRR5691022_216 SRR5691022_3597 SRR5691023_6738 SRR5691023_7575 SRR5691024_2391 SRR5691024_9091 SRR5691025_10203 SRR5691025_1112 SRR5691025_14306 SRR5691025_14580 SRR5691025_2052 SRR5691025_304 SRR5691026_13863 SRR5691026_14222 SRR5691026_15711 SRR5691026_531 SRR5691026_6385 SRR5691026_6837 SRR5691027_10767 SRR5691027_1562 SRR5691027_3276 SRR5691027_8308 SRR5691027_8311 SRR5691028_2230 SRR5691028_243 SRR5691028_309 SRR5691028_820 SRR5691028_9473 SRR5691028_9474 SRR5691029_12898 SRR5691029_1314 SRR5691029_13199 SRR5690821_597 SRR5690822_5759 SRR5690822_5760 SRR5690826_9549 SRR5690826_9550 SRR5690826_9552 SRR5690829_9775 SRR5690856_10989 SRR5690859_11473 SRR5690876_8074 SRR5690876_12036 SRR5690879_6996 SRR5690879_9480 SRR5690879_9482 SRR5690899_11914 SRR5690899_11920 SRR5690903_8217 SRR5690906_9157 SRR5690923_480 SRR5690923_482 SRR5690924_9980 SRR5690924_9987 SRR5690931_15905 SRR5690956_11167 SRR5690956_11169 SRR5691005_2511 SRR5691005_5818 SRR5691023_235 SRR5691023_236 SRR5691024_10060 SRR5691024_10061 SRR5691024_15887 SRR5691024_15888 SRR5691026_15710 SRR5690827_5206 SRR5690829_4582 SRR5690829_15891 SRR5690829_15892 SRR5690829_15895 SRR5690858_1154 SRR5690864_16266 SRR5690880_14764 SRR5690881_3043 SRR5690881_3096 SRR5690885_11669 SRR5690900_10061 SRR5690900_10062 SRR5690900_16141 SRR5690900_16144 SRR5690902_3317 SRR5690903_689 SRR5690914_7060 SRR5690923_4530 SRR5690923_4533 SRR5690924_13420 SRR5690925_8103 SRR5690925_8104 SRR5690925_8106 SRR5690940_1645 SRR5690983_6856 SRR5690986_10893 SRR5690987_1601 SRR5691009_10387 SRR5691012_8314 SRR5691014_3922 SRR5690828_11721 SRR5690858_601 SRR5690858_602 SRR5690859_807 SRR5690859_811 SRR5690875_15724 SRR5690877_13720 SRR5690877_13722 SRR5690877_13723 SRR5690881_8113 SRR5690881_8116 SRR5690882_12989 SRR5690882_12990 SRR5690901_10586 SRR5690922_7496 SRR5690922_7497 SRR5690924_25 SRR5690956_9611 SRR5690956_9614 SRR5690960_14736 SRR5690963_2597 SRR5690963_2598 SRR5690963_8189 SRR5690966_392 SRR5690966_1782 SRR5690984_13822 SRR5691005_14014 SRR5691014_11109 SRR5691024_11741 SRR5691027_4548 SRR5691027_11754 SRR5690860_6045 SRR5690862_14865 SRR5690862_14870 SRR5690864_1632 SRR5690864_6194 SRR5690864_12908 SRR5690865_13273 SRR5690865_13274 SRR5690877_2495 SRR5690877_2499 SRR5690877_7076 SRR5690882_7157 SRR5690882_7158 SRR5690882_10253 SRR5690882_10256 SRR5690884_11364 SRR5690906_13805 SRR5690908_1133 SRR5690908_9972 SRR5690937_1871 SRR5690981_15688 SRR5690981_15690 SRR5691006_4092 SRR5691009_4337 SRR5691012_3748 SRR5691022_8596 SRR5691025_5296 SRR5691027_12814 SRR5691027_12815 SRR5691027_14377 SRR5690855_15530 SRR5690856_2184 SRR5690863_2017 SRR5690876_10491 SRR5690877_2516 SRR5690880_863 SRR5690880_1510 SRR5690880_1871 SRR5690881_5873 SRR5690881_14141 SRR5690882_4208 SRR5690882_5846 SRR5690882_7321 SRR5690882_10380 SRR5690884_15542 SRR5690885_9676 SRR5690906_5111 SRR5690920_3868 SRR5690928_1475 SRR5690928_7919 SRR5690928_11478 SRR5690928_15518 SRR5690936_4226 SRR5691011_10500 SRR5690855_2813 SRR5690855_2817 SRR5690855_2818 SRR5690856_11742 SRR5690864_13641 SRR5690864_13645 SRR5690876_6366 SRR5690876_6367 SRR5690877_4594 SRR5690877_4595 SRR5690879_4544 SRR5690879_4546 SRR5690880_3022 SRR5690880_8397 SRR5690925_5496 SRR5690929_13563 SRR5690940_12996 SRR5690942_11293 SRR5690987_2434 SRR5691005_11714 SRR5691005_15392 SRR5691014_12640 SRR5691021_16364 SRR5691027_11862 SRR5690864_14071 SRR5690877_13275 SRR5690877_13277 SRR5690877_13278 SRR5690879_8181 SRR5690881_6470 SRR5690881_11530 SRR5690884_14395 SRR5690900_13280 SRR5690902_227 SRR5690913_8435 SRR5690921_2398 SRR5690922_3245 SRR5690922_8002 SRR5690927_11592 SRR5690927_11593 SRR5690984_15127 SRR5691027_1352 SRR5691027_7163 SRR5690858_15615 SRR5690859_6016 SRR5690906_2289 SRR5690906_2290 SRR5690908_14153 SRR5690920_11529 SRR5690920_11532 SRR5690927_7260 SRR5690928_466 SRR5690928_13578 SRR5690928_13581 SRR5690928_13582 SRR5690936_10944 SRR5690943_296 SRR5690943_298 SRR5690955_6935 SRR5691023_9388 SRR5691023_9389 SRR5691023_9390 SRR5690829_14911 SRR5690900_11134 SRR5690902_7586 SRR5690906_15807 SRR5690931_6468 SRR5690937_12359 SRR5690943_2126 SRR5690945_5702 SRR5690945_5705 SRR5690955_11873 SRR5690986_1818 SRR5690986_9785 SRR5690990_8048 SRR5690990_8049 SRR5690994_15990 SRR5691011_4783 SRR5691021_12996 SRR5690855_2385 SRR5690855_2386 SRR5690855_13067 SRR5690858_10669 SRR5690863_4150 SRR5690879_1245 SRR5690881_8788 SRR5690882_15597 SRR5690906_14273 SRR5690920_549 SRR5690920_550 SRR5690984_4416 SRR5690985_3808 SRR5691011_4754 SRR5691024_7556 SRR5691024_7559 SRR5690856_10609 SRR5690858_145 SRR5690858_146 SRR5690864_14040 SRR5690880_8434 SRR5690880_8437 SRR5690900_8902 SRR5690900_8907 SRR5690901_10840 SRR5690901_10841 SRR5690906_7901 SRR5690917_4839 SRR5690941_12235 SRR5690945_4627 SRR5690987_2187 SRR5691026_3126 SRR5690830_12389 SRR5690855_889 SRR5690864_1348 SRR5690876_5710 SRR5690877_10229 SRR5690884_15613 SRR5690897_7949 SRR5690899_5470 SRR5690900_10277 SRR5690900_12187 SRR5690916_4908 SRR5690941_2075 SRR5690944_108 SRR5690955_4684 SRR5690834_10929 SRR5690857_12081 SRR5690868_14263 SRR5690876_13675 SRR5690876_13676 SRR5690884_3428 SRR5690884_5909 SRR5690900_9089 SRR5690902_11754 SRR5690926_1356 SRR5691016_11636 SRR5691028_14684 SRR5691028_14690 SRR5690859_13034 SRR5690859_13037 SRR5690868_702 SRR5690880_7541 SRR5690897_7200 SRR5690901_10474 SRR5690901_10475 SRR5690908_13442 SRR5690928_2146 SRR5690928_2147 SRR5690931_15449 SRR5690955_7438 SRR5690983_1383 SRR5690857_7135 SRR5690857_7138 SRR5690857_7141 SRR5690865_14120 SRR5690865_14121 SRR5690876_12421 SRR5690900_12753 SRR5690907_2101 SRR5690907_3986 SRR5690929_4045 SRR5690929_4048 SRR5690936_565 SRR5690885_3400 SRR5690886_4920 SRR5690901_6352 SRR5690906_14914 SRR5690908_1900 SRR5690915_10501 SRR5690928_6966 SRR5690928_6967 SRR5690928_6968 SRR5690938_1645 SRR5690938_5758 SRR5691026_1123 SRR5690855_12385 SRR5690856_1576 SRR5690856_5224 SRR5690857_5277 SRR5690857_15766 SRR5690876_12223 SRR5690877_3453 SRR5690899_11635 SRR5690928_1615 SRR5690928_9120 SRR5690936_2567 SRR5690879_5653 SRR5690879_5656 SRR5690886_14375 SRR5690901_3707 SRR5690939_14833 SRR5690939_14840 SRR5690987_6975 SRR5691014_4812 SRR5691014_14545 SRR5691021_9111 SRR5691026_958 SRR5690863_16009 SRR5690871_3765 SRR5690879_12299 SRR5690880_12853 SRR5690906_7299 SRR5690921_15070 SRR5690928_11783 SRR5690939_12254 SRR5690942_6849 SRR5690942_10550 SRR5690961_4094 SRR5690863_7876 SRR5690869_5393 SRR5690869_11814 SRR5690869_11815 SRR5690879_15216 SRR5690879_15217 SRR5690879_15219 SRR5690906_10538 SRR5690955_4337 SRR5690983_6468 SRR5690987_5514 SRR5690825_6146 SRR5690827_5732 SRR5690832_2471 SRR5690860_14418 SRR5690928_14762 SRR5690944_2248 SRR5690944_2250 SRR5690955_11190 SRR5690955_11193 SRR5691029_4809 SRR5690861_6375 SRR5690907_4240 SRR5690908_9690 SRR5690914_6823 SRR5690985_13192 SRR5690985_13194 SRR5691012_1216 SRR5691026_4215 SRR5691026_4220 SRR5690834_7605 SRR5690834_7612 SRR5690859_5901 SRR5690859_5904 SRR5690877_15164 SRR5690877_15167 SRR5690904_11641 SRR5690943_10919 SRR5691029_10499 SRR5690864_3157 SRR5690864_3160 SRR5690864_3162 SRR5690867_15635 SRR5690867_15636 SRR5690884_12009 SRR5690884_12010 SRR5690899_5919 SRR5691005_9670 SRR5690859_5089 SRR5690899_3834 SRR5690899_3835 SRR5690938_173 SRR5690940_12247 SRR5690984_10663 SRR5691021_12824 SRR5691021_12825 SRR5691022_15875 SRR5690875_1016 SRR5690879_10137 SRR5690900_15822 SRR5690923_13795 SRR5690923_13799 SRR5690939_16147 SRR5691007_5459 SRR5691013_1716 SRR5691015_3066 SRR5690864_276 SRR5690865_16016 SRR5690886_4984 SRR5690897_6779 SRR5690900_6228 SRR5690913_11350 SRR5690922_3967 SRR5690940_8138 SRR5690826_10972 SRR5690826_10974 SRR5690859_8299 SRR5690859_8305 SRR5690882_10871 SRR5690928_11860 SRR5690928_15072 SRR5691015_2215 SRR5690820_814 SRR5690820_818 SRR5690903_3897 SRR5690907_10498 SRR5690923_15911 SRR5690924_2790 SRR5690944_12217 SRR5691016_9953 SRR5690829_8494 SRR5690858_16211 SRR5690864_5268 SRR5690882_10016 SRR5690900_13003 SRR5690936_16329 SRR5690939_2053 SRR5690959_12107 SRR5690860_5564 SRR5690876_11657 SRR5690886_14196 SRR5690886_14197 SRR5690897_13226 SRR5690897_13227 SRR5690897_13231 SRR5690938_1101 SRR5690856_3558 SRR5690856_3561 SRR5690864_9164 SRR5690864_9169 SRR5690876_9635 SRR5690883_4468 SRR5690985_2077 SRR5691011_6867 SRR5690856_9316 SRR5690877_10476 SRR5690881_28 SRR5690881_159 SRR5690881_12190 SRR5690882_58 SRR5690928_166 SRR5691024_6634 SRR5690856_6739 SRR5690876_14849 SRR5690876_14850 SRR5690877_12092 SRR5690877_12093 SRR5690907_9045 SRR5690944_280 SRR5690984_2101 SRR5690876_287 SRR5690876_289 SRR5690876_290 SRR5690879_7416 SRR5690882_957 SRR5690904_1519 SRR5690928_8909 SRR5690936_12729 SRR5690875_13229 SRR5690881_29 SRR5690881_11993 SRR5690883_13400 SRR5690883_13403 SRR5690901_15596 SRR5690901_15597 SRR5691012_6992 SRR5690884_4621 SRR5690884_4623 SRR5690884_4624 SRR5690886_1154 SRR5690903_5763 SRR5690944_2373 SRR5691005_9756 SRR5691029_3255 SRR5690820_11328 SRR5690864_12057 SRR5690864_12060 SRR5690876_12035 SRR5690906_6465 SRR5690936_8421 SRR5690994_373 SRR5690858_3584 SRR5690859_11622 SRR5690863_12725 SRR5690875_4722 SRR5690880_9371 SRR5690882_8331 SRR5690897_14176 SRR5690901_4465 SRR5690901_4741 SRR5690904_6745 SRR5690904_8732 SRR5690920_13074 SRR5690920_13075 SRR5690945_11439 SRR5690862_5191 SRR5690871_16080 SRR5690939_9223 SRR5690942_8164 SRR5690943_9725 SRR5690943_10734 SRR5690943_10737 SRR5690882_9240 SRR5690917_5483 SRR5690917_5487 SRR5690944_14506 SRR5690944_14509 SRR5690955_10619 SRR5690986_591 SRR5690883_15795 SRR5690883_15796 SRR5690883_15797 SRR5690927_11425 SRR5691025_2046 SRR5691025_2050 SRR5691025_4412 SRR5690884_15671 SRR5690884_15672 SRR5690920_6154 SRR5690920_6155 SRR5690936_4928 SRR5690940_964 SRR5690944_2985 SRR5690882_101 SRR5690882_1023 SRR5690907_16038 SRR5690927_1560 SRR5690927_8317 SRR5690928_6624 SRR5691007_2155 SRR5690857_7849 SRR5690860_3744 SRR5690877_9998 SRR5690880_13847 SRR5690900_16510 SRR5690944_4434 SRR5691022_213 SRR5690857_5235 SRR5690875_13116 SRR5690876_4879 SRR5690876_11109 SRR5690877_14066 SRR5690936_9511 SRR5691021_13496 SRR5690900_10222 SRR5690900_10225 SRR5690904_10075 SRR5690907_9246 SRR5690929_8169 SRR5690929_8170 SRR5690955_6510 SRR5690874_6680 SRR5690877_989 SRR5690881_16239 SRR5690928_876 SRR5690939_8386 SRR5690942_2730 SRR5690942_8416 SRR5690874_12211 SRR5690883_324 SRR5690883_326 SRR5690886_5191 SRR5690886_5193 SRR5690899_7178 SRR5690927_8992 SRR5690880_37 SRR5690880_91 SRR5690906_4672 SRR5691025_197 SRR5691028_1185 SRR5691028_1189 SRR5691028_1603 SRR5690881_7773 SRR5690923_6476 SRR5690923_6478 SRR5690956_8155 SRR5690956_8160 SRR5690956_8165 SRR5690961_5237 SRR5690910_7039 SRR5690910_12097 SRR5690920_10965 SRR5690920_10967 SRR5690927_14510 SRR5690927_14511 SRR5691013_806 SRR5690897_728 SRR5690897_731 SRR5690939_14829 SRR5690939_14830 SRR5690939_14838 SRR5690943_1116 SRR5691029_9497 SRR5690901_13856 SRR5690906_192 SRR5690906_193 SRR5690906_194 SRR5690906_195 SRR5690994_2309 SRR5691016_14621 SRR5690924_14474 SRR5690924_14477 SRR5690937_2622 SRR5690944_14217 SRR5690985_978 SRR5691010_15491 SRR5691014_13916 SRR5690885_2074 SRR5690908_1114 SRR5690965_15124 SRR5690965_15125 SRR5690965_15128 SRR5690987_8169 SRR5690861_8929 SRR5690868_1593 SRR5690884_2160 SRR5690885_1569 SRR5691021_16165 SRR5691021_16170 SRR5690828_2219 SRR5690828_2222 SRR5690907_4428 SRR5690929_8845 SRR5690929_8846 SRR5691029_7639 SRR5690829_16149 SRR5690864_9437 SRR5690864_15314 SRR5690869_2509 SRR5690876_9866 SRR5690876_13486 SRR5690931_7931 SRR5690944_3488 SRR5690944_6258 SRR5690962_3147 SRR5690962_3148 SRR5690962_3149 SRR5690904_3745 SRR5690936_7614 SRR5690936_7617 SRR5691011_3550 SRR5691011_3552 SRR5691027_10652 SRR5690881_8094 SRR5690884_9889 SRR5690901_12962 SRR5690908_54 SRR5690962_3843 SRR5690983_11517 SRR5690856_11834 SRR5690858_7663 SRR5690858_8003 SRR5690897_6310 SRR5690983_10596 SRR5690986_6585 SRR5690877_4036 SRR5690880_6712 SRR5690881_15172 SRR5690882_8002 SRR5690944_10003 SRR5691022_6649 SRR5690876_8567 SRR5690886_13974 SRR5690928_2043 SRR5690939_15719 SRR5690942_16210 SRR5690945_6650 SRR5690876_11795 SRR5690941_8833 SRR5690944_13766 SRR5690944_13769 SRR5690955_14183 SRR5690983_1934 SRR5690869_866 SRR5690869_867 SRR5690945_14197 SRR5690984_10380 SRR5690985_7611 SRR5690986_1025 SRR5690881_10994 SRR5690904_3413 SRR5690907_1107 SRR5690907_4731 SRR5690987_14755 SRR5690994_15817 SRR5690872_13424 SRR5690876_7478 SRR5690900_13748 SRR5690941_2427 SRR5691015_8315 SRR5691022_12970 SRR5690875_11002 SRR5690875_11005 SRR5690929_13481 SRR5690983_14056 SRR5691005_8587 SRR5691023_16120 SRR5690882_9551 SRR5690921_7959 SRR5690921_7960 SRR5690963_2431 SRR5690963_2438 SRR5691013_2527 SRR5690833_14548 SRR5690876_1519 SRR5690900_6060 SRR5690901_9065 SRR5691012_13864 SRR5690827_13318 SRR5690827_13323 SRR5690827_13324 SRR5690862_7131 SRR5690937_4181 SRR5690825_1590 SRR5690825_1591 SRR5690856_7558 SRR5690856_7559 SRR5690856_7561 SRR5690864_16420 SRR5690880_15265 SRR5690880_15268 SRR5690984_968 SRR5691015_5845 SRR5690863_3349 SRR5690913_9599 SRR5690983_374 SRR5690988_14536 SRR5690988_14538 SRR5690828_16176 SRR5690877_6515 SRR5690877_6516 SRR5690877_6521 SRR5691011_10579 SRR5690829_1692 SRR5690829_1693 SRR5690955_9685 SRR5690955_9689 SRR5690955_9692 SRR5690829_3419 SRR5690880_3216 SRR5690880_3218 SRR5690884_14788 SRR5690927_13119 SRR5690876_14903 SRR5690906_15452 SRR5690906_15456 SRR5690986_13007 SRR5690988_7600 SRR5690864_10888 SRR5690927_3916 SRR5690927_3917 SRR5690943_15522 SRR5691005_6285 SRR5690856_5202 SRR5690856_16244 SRR5690856_16246 SRR5690943_8703 SRR5690944_14627 SRR5690855_6769 SRR5690899_9333 SRR5690899_9335 SRR5690899_9341 SRR5691005_5202 SRR5690855_7932 SRR5690855_7935 SRR5690864_13344 SRR5690902_15297 SRR5691023_6477 SRR5690872_9680 SRR5690908_759 SRR5690944_15437 SRR5690984_1676 SRR5690986_11453 SRR5690912_4281 SRR5690924_795 SRR5690928_12483 SRR5690936_13259 SRR5690945_11687 SRR5690876_11904 SRR5690877_874 SRR5690907_3924 SRR5690986_12254 SRR5690986_12789 SRR5690899_4260 SRR5690912_9449 SRR5690939_8392 SRR5690990_7095 SRR5691026_9856 SRR5690864_13135 SRR5690886_12516 SRR5690886_12517 SRR5690902_9132 SRR5690902_9133 SRR5690883_15589 SRR5690928_12046 SRR5690931_4638 SRR5690936_5614 SRR5690943_600 SRR5690866_13194 SRR5690866_13196 SRR5690882_12441 SRR5690882_12442 SRR5691008_4883 SRR5690883_13221 SRR5690883_13222 SRR5690900_9067 SRR5690907_14944 SRR5690938_14705 SRR5690881_437 SRR5690907_10300 SRR5690944_15557 SRR5690955_10569 SRR5690962_10323 SRR5690943_13182 SRR5690943_13184 SRR5690984_5840 SRR5690994_7714 SRR5691008_6575 SRR5690908_7782 SRR5690936_1780 SRR5690938_13952 SRR5690943_8643 SRR5691016_11243 SRR5690886_4137 SRR5690886_4138 SRR5690886_4141 SRR5690886_7891 SRR5690899_12667 SRR5690906_14985 SRR5690938_6808 SRR5690940_13531 SRR5690940_13535 SRR5690941_16056 SRR5690902_4065 SRR5690944_7388 SRR5691027_1624 SRR5691028_6212 SRR5691028_6213 SRR5690922_14397 SRR5690922_14398 SRR5690994_3018 SRR5691005_13783 SRR5691015_14220 SRR5690819_8087 SRR5690819_8088 SRR5690994_3370 SRR5691013_77 SRR5690944_3050 SRR5690955_9409 SRR5690955_9411 SRR5691027_5357 SRR5690823_8304 SRR5690920_4208 SRR5690920_4210 SRR5690987_11893 SRR5690858_6818 SRR5690925_15819 SRR5690941_13499 SRR5690942_8474 SRR5690873_6765 SRR5690873_6768 SRR5690882_8366 SRR5691021_6384 SRR5690827_14710 SRR5690827_14712 SRR5690864_13888 SRR5690864_13892 SRR5690864_1411 SRR5690881_8668 SRR5690882_8611 SRR5690960_8809 SRR5690906_8443 SRR5690906_8444 SRR5691023_1542 SRR5691023_1544 SRR5690876_7023 SRR5690879_3517 SRR5690964_14696 SRR5690964_14699 SRR5690876_5337 SRR5690925_14179 SRR5690943_1857 SRR5690943_14130 SRR5690855_14373 SRR5690855_14375 SRR5690944_6237 SRR5690986_2103 SRR5690858_15210 SRR5690858_15213 SRR5690864_10007 SRR5690906_13301 SRR5690884_15531 SRR5690884_15532 SRR5690955_5929 SRR5690955_5934 SRR5690859_6247 SRR5690900_5555 SRR5690900_5559 SRR5690901_6243 SRR5690863_2100 SRR5690941_14375 SRR5690994_12543 SRR5691009_350 SRR5690882_393 SRR5690944_3037 SRR5690983_7718 SRR5691022_312 SRR5690880_5269 SRR5690985_8517 SRR5691027_316 SRR5691027_319 SRR5690882_14505 SRR5690882_14507 SRR5690925_4950 SRR5690925_4952 SRR5690906_4726 SRR5690906_4727 SRR5690928_1496 SRR5690941_11222 SRR5690882_8320 SRR5690943_13506 SRR5690943_13507 SRR5691015_790 SRR5690886_5529 SRR5690907_7693 SRR5690994_2266 SRR5691005_16021 SRR5690906_15486 SRR5690927_865 SRR5690987_3439 SRR5691025_3177 SRR5690962_926 SRR5691015_16209 SRR5691025_6972 SRR5691025_6973 SRR5690955_11614 SRR5690955_16063 SRR5690961_17 SRR5691025_424 SRR5690819_11860 SRR5690820_3543 SRR5690884_6018 SRR5690897_1690 SRR5690936_12533 SRR5691022_13845 SRR5690943_8842 SRR5690944_585 SRR5691008_12903 SRR5690900_12431 SRR5690900_12432 SRR5690900_12435 SRR5690825_9807 SRR5690900_6660 SRR5690945_9257 SRR5690827_7212 SRR5690986_2599 SRR5691010_14936 SRR5690922_5719 SRR5690922_5720 SRR5690961_6156 SRR5690829_6113 SRR5690858_3422 SRR5690884_9666 SRR5690939_7513 SRR5690945_12270 SRR5691024_8867 SRR5690921_10981 SRR5690945_12581 SRR5690945_12584 SRR5690944_11509 SRR5690990_1681 SRR5691028_5128 SRR5690907_13265 SRR5690986_4562 SRR5691016_7390 SRR5690856_10146 SRR5690928_13405 SRR5690987_14437 SRR5690926_8778 SRR5690928_3566 SRR5691025_10427 SRR5690856_5613 SRR5690928_11261 SRR5690928_11265 SRR5690872_3460 SRR5690897_10205 SRR5690938_1103 SRR5690876_734 SRR5690900_932 SRR5691027_13463 SRR5690899_5469 SRR5690906_15675 SRR5690984_82 SRR5690877_12790 SRR5690938_10955 SRR5690938_10957 SRR5690871_4107 SRR5690928_9532 SRR5690944_16326 SRR5690901_6565 SRR5690987_794 SRR5690987_8464 SRR5690879_15228 SRR5690907_7050 SRR5691014_3200 SRR5690875_3328 SRR5690875_3333 SRR5690924_6485 SRR5690876_2267 SRR5690902_4595 SRR5690906_2143 SRR5690876_3228 SRR5690880_1358 SRR5691026_2723 SRR5690876_755 SRR5690879_6267 SRR5690879_6269 SRR5690876_14289 SRR5690880_12195 SRR5690886_921 SRR5690936_12466 SRR5690941_7888 SRR5690944_7812 SRR5690904_3399 SRR5690931_12011 SRR5690955_10720 SRR5690883_6328 SRR5690984_4391 SRR5691012_49 SRR5690880_7823 SRR5690921_10090 SRR5690921_10095 SRR5690882_10765 SRR5690882_10768 SRR5690936_15146 SRR5690945_8746 SRR5690986_3032 SRR5691013_9481 SRR5690903_14133 SRR5690942_12765 SRR5690942_12769 SRR5690899_12194 SRR5690927_4970 SRR5691005_8964 SRR5690906_7646 SRR5690945_6445 SRR5691029_7916 SRR5690922_13478 SRR5690923_1583 SRR5690923_1586 SRR5690902_11084 SRR5690921_8847 SRR5690962_338 SRR5690901_11823 SRR5691016_10627 SRR5691016_10630 SRR5690942_14348 SRR5690942_14353 SRR5690943_13536 SRR5690906_12360 SRR5690927_8255 SRR5690927_8257 SRR5690928_2227 SRR5690928_2229 SRR5690987_12924 SRR5690924_9825 SRR5691013_11726 SRR5691026_9855 SRR5690955_8048 SRR5690984_7219 SRR5690986_10112 SRR5690943_9818 SRR5690943_9819 SRR5690943_9823 SRR5690936_1869 SRR5690938_10531 SRR5690994_15156 SRR5690945_15626 SRR5690945_15633 SRR5691016_16016 SRR5690965_6333 SRR5691023_2914 SRR5691023_2917 SRR5690831_10781 SRR5690858_4573 SRR5690820_11703 SRR5690860_8948 SRR5690821_6006 SRR5690821_6007 SRR5690876_4759 SRR5690876_4762 SRR5690826_138 SRR5690826_139 SRR5690939_14640 SRR5690939_14641 SRR5690856_1957 SRR5690915_1634 SRR5690876_10330 SRR5690886_6667 SRR5690864_13142 SRR5690903_2111 SRR5690897_3182 SRR5690931_8381 SRR5690883_11115 SRR5690883_11117 SRR5690899_3773 SRR5690962_7811 SRR5690855_6406 SRR5690855_6409 SRR5690855_9197 SRR5690941_7926 SRR5690858_15730 SRR5690866_593 SRR5690994_499 SRR5691012_522 SRR5690857_4412 SRR5690857_7916 SRR5690857_8885 SRR5690857_8886 SRR5690858_11643 SRR5690983_5759 SRR5690864_706 SRR5690869_2993 SRR5690907_4952 SRR5691010_9328 SRR5690963_9616 SRR5690963_9619 SRR5690984_3260 SRR5691029_13795 SRR5691025_13356 SRR5691029_7770 SRR5690872_12456 SRR5690879_12301 SRR5690884_13157 SRR5690884_13159 SRR5690983_2406 SRR5690983_2409 SRR5690884_10476 SRR5690884_10480 SRR5690872_6569 SRR5690900_11204 SRR5690876_1211 SRR5690876_1214 SRR5690876_15095 SRR5690928_8792 SRR5690877_10975 SRR5690924_6775 SRR5690877_15970 SRR5690877_15971 SRR5690882_7546 SRR5690926_13999 SRR5690880_13951 SRR5691007_4999 SRR5690924_13213 SRR5690966_15551 SRR5690881_14146 SRR5690944_3157 SRR5691022_6884 SRR5691022_6886 SRR5690937_5668 SRR5691005_10512 SRR5690886_10674 SRR5691027_5354 SRR5690884_10508 SRR5690884_10510 SRR5690884_2119 SRR5690959_8088 SRR5690944_7725 SRR5690955_3492 SRR5690886_1718 SRR5691028_2232 SRR5690897_13395 SRR5691025_7577 SRR5690955_5471 SRR5690983_10228 SRR5690897_13617 SRR5690903_5540 SRR5691013_12209 SRR5691029_3888 SRR5690897_16336 SRR5690897_16341 SRR5690943_15517 SRR5690956_13809 SRR5690897_7916 SRR5690986_11590 SRR5690904_1069 SRR5690938_1736 SRR5690908_9245 SRR5691023_7573 SRR5690928_10621 SRR5691028_1871 SRR5690942_9584 SRR5690945_12666 SRR5690900_8027 SRR5690955_15666 SRR5690900_8273 SRR5690900_8275 SRR5690901_6603 SRR5690901_6606 SRR5690906_14381 SRR5690925_9192 SRR5690956_5805 SRR5691022_1502 SRR5691028_3767 SRR5691028_3769 SRR5690928_15244 SRR5690984_16188 SRR5691016_2048 SRR5691016_2050 SRR5690920_8956 SRR5690943_11622 SRR5690924_6896 SRR5690945_8655 SRR5691005_14665 SRR5691008_13259 SRR5690936_1040 SRR5690936_1048 SRR5690936_13101 SRR5690945_12389 SRR5690938_12533 SRR5690938_12536 SRR5690942_6921 SRR5690942_6923 SRR5690945_15032 SRR5690945_15033 SRR5690963_8377 SRR5690963_8379 SRR5690965_4225 SRR5690994_8145 SRR5690965_6132 SRR5690984_5535 SRR5690966_6763 SRR5691015_12540 SRR5691010_5927 SRR5691029_2790 SRR5691022_4201 SRR5691022_4202 SRR5691025_7905 SRR5691025_7906 SRR5691025_8411 SRR5691025_8412 SRR5691029_14058 SRR5691029_14059 SRR5690886_5223 SRR5690859_518 SRR5690820_4500 SRR5690924_1775 SRR5690822_16087 SRR5690824_14943 SRR5690825_1999 SRR5690881_14452 SRR5690826_518 SRR5690828_14485 SRR5690921_13669 SRR5690829_558 SRR5690915_8364 SRR5690928_12351 SRR5690877_10098 SRR5690855_7635 SRR5690944_15392 SRR5690994_6351 SRR5690900_12164 SRR5690897_1809 SRR5690857_64 SRR5690955_9717 SRR5691008_11344 SRR5690940_180 SRR5690858_6744 SRR5690943_8061 SRR5690898_9078 SRR5690880_10075 SRR5690863_11784 SRR5690944_14110 SRR5690864_9690 SRR5690882_1165 SRR5690944_3241 SRR5691010_15534 SRR5690864_14261 SRR5690994_10245 SRR5690864_15050 SRR5691025_15604 SRR5691012_10558 SRR5691027_5591 SRR5690886_330 SRR5690939_7031 SRR5690983_4761 SRR5690906_10355 SRR5690879_14797 SRR5690989_7441 SRR5690872_15306 SRR5690875_1800 SRR5691015_15114 SRR5690876_10328 SRR5690903_6354 SRR5690876_13996 SRR5690876_14490 SRR5691014_10604 SRR5690899_13382 SRR5690904_1916 SRR5691014_15986 SRR5691012_9976 SRR5690877_368 SRR5690963_15323 SRR5690897_3518 SRR5691007_5604 SRR5690880_14022 SRR5691016_10248 SRR5690882_7837 SRR5690881_11498 SRR5690881_4970 SRR5690986_11704 SRR5690882_13321 SRR5690906_14082 SRR5690882_491 SRR5690883_128 SRR5690883_13559 SRR5690940_11559 SRR5690883_14278 SRR5690936_4096 SRR5690986_985 SRR5690885_9287 SRR5690886_11534 SRR5690901_1997 SRR5690886_3332 SRR5690986_10188 SRR5690986_9281 SRR5690899_6147 SRR5690900_11428 SRR5691028_15171 SRR5690986_9405 SRR5690901_22 SRR5690920_6020 SRR5690939_6630 SRR5691014_11559 SRR5690909_7571 SRR5690926_853 SRR5690906_6179 SRR5690960_13371 SRR5690906_8363 SRR5690944_14464 SRR5690910_8078 SRR5691005_5977 SRR5690962_5896 SRR5690955_12215 SRR5691007_15493 SRR5690921_12695 SRR5691014_12108 SRR5690924_14194 SRR5690955_4987 SRR5691009_1124 SRR5691029_9158 SRR5690926_15262 SRR5690927_11484 SRR5691010_4337 SRR5690928_15135 SRR5690928_15264 SRR5690928_3006 SRR5690939_6108 SRR5690928_583 SRR5691011_4581 SRR5690936_1395 SRR5690936_14878 SRR5690941_6993 SRR5690936_6578 SRR5691021_7127 SRR5690938_4004 SRR5690939_4799 SRR5690960_10994 SRR5690939_8486 SRR5691015_3163 SRR5690940_9518 SRR5691026_8023 SRR5690941_443 SRR5690945_12728 SRR5690987_2956 SRR5690942_3004 SRR5690942_7706 SRR5690943_12882 SRR5690985_2330 SRR5691024_9090 SRR5690944_15352 SRR5690944_15377 SRR5690944_16234 SRR5690944_2841 SRR5690944_847 SRR5690955_10621 SRR5690955_11447 SRR5691005_15256 SRR5690962_46 SRR5690964_14759 SRR5690964_405 SRR5690966_15481 SRR5690981_5042 SRR5690986_1867 SRR5690987_5481 SRR5691022_13270 SRR5691015_10411 SRR5691014_8917 SRR5691016_1920 SRR5691022_6651 SRR5691021_14672 SRR5691023_4644 SRR5691025_13244 SRR5691026_3112 SRR5691027_15769 SRR5691028_11907
SRR5690819_6749 SRR5690819_6730 SRR5690825_11558 SRR5690826_13541 SRR5690819_10826 SRR5690821_10077 SRR5690821_1907 SRR5690820_10423 SRR5690821_817 SRR5690831_757 SRR5690824_4734 SRR5690856_5402 SRR5690826_2664 SRR5690833_15642 SRR5690867_8969 SRR5690827_163 SRR5690830_3603 SRR5690826_11057 SRR5690827_7657 SRR5690834_1985 SRR5690864_8334 SRR5690873_1093 SRR5690820_5538 SRR5690831_10762 SRR5690926_6816 SRR5690897_16297 SRR5690820_15555 SRR5690863_7831 SRR5690883_1913 SRR5690820_10117 SRR5690824_2755 SRR5690825_11541 SRR5690832_4322 SRR5690897_5511 SRR5690899_15870 SRR5690908_9652 SRR5690824_1492 SRR5690827_10148 SRR5690855_6046 SRR5690864_3062 SRR5690879_12465 SRR5690879_233 SRR5690883_9399 SRR5690898_3006 SRR5690822_9867 SRR5690826_14470 SRR5690826_2207 SRR5690826_2884 SRR5690828_2293 SRR5690830_748 SRR5690830_7826 SRR5690857_1341 SRR5690861_1055 SRR5690864_15582 SRR5690881_4453 SRR5690882_11374 SRR5690928_2256 SRR5690820_6173 SRR5690827_3345 SRR5690829_1590 SRR5690830_9030 SRR5690830_9867 SRR5690831_7930 SRR5690857_10345 SRR5690858_5892 SRR5690860_1500 SRR5690863_10146 SRR5690864_6236 SRR5690868_8355 SRR5690877_15549 SRR5690880_11262 SRR5690883_13334 SRR5690883_6107 SRR5690904_15933 SRR5690926_11256 SRR5690959_12183 SRR5690819_11042 SRR5690820_4402 SRR5690820_8469 SRR5690821_12728 SRR5690827_7577 SRR5690829_15549 SRR5690830_7572 SRR5690831_15863 SRR5690831_9473 SRR5690832_11266 SRR5690855_1573 SRR5690856_5552 SRR5690857_13635 SRR5690857_9515 SRR5690860_5591 SRR5690863_8144 SRR5690864_14003 SRR5690864_15740 SRR5690870_2275 SRR5690877_2288 SRR5690877_4532 SRR5690879_5755 SRR5690880_11207 SRR5690880_6645 SRR5690882_7250 SRR5690885_13814 SRR5690886_5799 SRR5690897_11638 SRR5690897_14252 SRR5690899_2443 SRR5690915_11286 SRR5690921_16031 SRR5690926_10817 SRR5690926_9283 SRR5690986_7408 SRR5690819_2864 SRR5690822_9137 SRR5690823_9490 SRR5690827_11081 SRR5690828_6691 SRR5690829_14328 SRR5690829_15044 SRR5690830_11541 SRR5690830_12816 SRR5690830_8519 SRR5690831_4273 SRR5690832_1823 SRR5690832_605 SRR5690833_1798 SRR5690833_4874 SRR5690855_12422 SRR5690855_5613 SRR5690855_8081 SRR5690856_5113 SRR5690857_12417 SRR5690857_15208 SRR5690858_10768 SRR5690860_381 SRR5690862_4048 SRR5690862_9976 SRR5690863_3016 SRR5690864_4064 SRR5690864_4069 SRR5690865_14170 SRR5690866_15997 SRR5690875_11777 SRR5690875_13394 SRR5690877_3738 SRR5690880_13378 SRR5690880_14350 SRR5690880_9219 SRR5690880_9906 SRR5690881_8286 SRR5690882_11919 SRR5690882_2597 SRR5690883_3486 SRR5690883_4779 SRR5690883_4854 SRR5690883_6727 SRR5690883_9009 SRR5690883_91 SRR5690885_13061 SRR5690886_195 SRR5690886_7426 SRR5690897_13092 SRR5690897_3185 SRR5690901_14915 SRR5690902_9879 SRR5690903_12600 SRR5690906_7453 SRR5690908_12692 SRR5690909_2915 SRR5690914_140 SRR5690915_14861 SRR5690915_2545 SRR5690915_948 SRR5690921_5270 SRR5690926_13370 SRR5690926_2381 SRR5690928_9863 SRR5690931_9271 SRR5690937_6142 SRR5690941_6107 SRR5690982_14741 SRR5690987_14117 SRR5690990_14182 SRR5690994_4905 SRR5691028_1272 SRR5690819_12057 SRR5690819_14857 SRR5690819_6750 SRR5690820_11078 SRR5690820_2352 SRR5690820_3775 SRR5690822_1626 SRR5690822_8979 SRR5690823_11989 SRR5690824_2992 SRR5690826_12072 SRR5690826_319 SRR5690826_4292 SRR5690826_5827 SRR5690826_850 SRR5690828_3514 SRR5690828_5025 SRR5690829_11003 SRR5690830_13672 SRR5690830_15041 SRR5690831_12038 SRR5690833_5981 SRR5690855_12415 SRR5690855_16006 SRR5690855_3338 SRR5690855_9290 SRR5690857_13538 SRR5690858_10765 SRR5690858_11745 SRR5690858_3386 SRR5690858_3503 SRR5690861_11552 SRR5690861_13135 SRR5690862_4969 SRR5690862_7380 SRR5690863_12334 SRR5690863_15590 SRR5690864_12346 SRR5690864_1859 SRR5690864_881 SRR5690864_9074 SRR5690868_4601 SRR5690870_2718 SRR5690873_3534 SRR5690875_14810 SRR5690875_15564 SRR5690875_2749 SRR5690875_647 SRR5690876_325 SRR5690877_10788 SRR5690877_15858 SRR5690877_3666 SRR5690879_13695 SRR5690879_7786 SRR5690880_11226 SRR5690880_14068 SRR5690880_16154 SRR5690880_3883 SRR5690880_8936 SRR5690881_10896 SRR5690881_14570 SRR5690881_15336 SRR5690881_7419 SRR5690882_2383 SRR5690883_2022 SRR5690883_4258 SRR5690883_6639 SRR5690883_7050 SRR5690883_7712 SRR5690883_9276 SRR5690883_940 SRR5690884_9427 SRR5690886_15546 SRR5690897_15934 SRR5690897_1753 SRR5690897_3398 SRR5690897_5036 SRR5690900_15534 SRR5690900_4703 SRR5690900_8881 SRR5690901_15043 SRR5690902_6114 SRR5690910_15213 SRR5690915_2508 SRR5690920_10031 SRR5690920_3401 SRR5690920_4542 SRR5690921_14496 SRR5690921_3755 SRR5690921_963 SRR5690924_3864 SRR5690925_9220 SRR5690926_11992 SRR5690926_15066 SRR5690926_15244 SRR5690926_5553 SRR5690926_7526 SRR5690927_5469 SRR5690928_2955 SRR5690928_4568 SRR5690936_3474 SRR5690937_15676 SRR5690937_6461 SRR5690938_1777 SRR5690940_3987 SRR5690942_6878 SRR5690945_105 SRR5690955_3687 SRR5690955_4015 SRR5690956_515 SRR5690959_247 SRR5690960_12287 SRR5690961_13923 SRR5690963_15896 SRR5690963_5008 SRR5690963_6318 SRR5690963_6430 SRR5690965_2036 SRR5690965_5235 SRR5690965_5954 SRR5690981_11296 SRR5690981_9531 SRR5690990_8489 SRR5690994_6386 SRR5691005_15956 SRR5691008_6710 SRR5691011_11259 SRR5691014_12590 SRR5691021_5719 SRR5691022_1291 SRR5691022_1450 SRR5690819_2863 SRR5690820_10725 SRR5690820_15836 SRR5690820_266 SRR5690820_3777 SRR5690820_427 SRR5690820_6174 SRR5690821_10746 SRR5690821_11662 SRR5690821_15605 SRR5690821_815 SRR5690822_10040 SRR5690822_10041 SRR5690822_7250 SRR5690822_8976 SRR5690822_8981 SRR5690822_9866 SRR5690823_11450 SRR5690823_8097 SRR5690824_3645 SRR5690824_4050 SRR5690825_13735 SRR5690825_2283 SRR5690825_4101 SRR5690825_4857 SRR5690825_6569 SRR5690825_7627 SRR5690826_11942 SRR5690826_11943 SRR5690826_13164 SRR5690826_15039 SRR5690826_2240 SRR5690826_2663 SRR5690826_5194 SRR5690826_849 SRR5690826_853 SRR5690827_11815 SRR5690827_14511 SRR5690827_5203 SRR5690827_685 SRR5690827_9630 SRR5690828_13341 SRR5690828_13345 SRR5690828_1431 SRR5690828_4936 SRR5690828_6228 SRR5690828_7174 SRR5690828_9634 SRR5690829_15548 SRR5690829_2850 SRR5690829_3547 SRR5690829_3549 SRR5690829_4457 SRR5690829_4620 SRR5690829_5281 SRR5690829_5926 SRR5690829_6380 SRR5690829_722 SRR5690830_10124 SRR5690830_12819 SRR5690830_12820 SRR5690830_13143 SRR5690830_13146 SRR5690830_14699 SRR5690830_16025 SRR5690830_2199 SRR5690831_10472 SRR5690831_10475 SRR5690831_13683 SRR5690831_2565 SRR5690831_5966 SRR5690831_5969 SRR5690831_8372 SRR5690832_11267 SRR5690832_11684 SRR5690832_11685 SRR5690832_1272 SRR5690832_13851 SRR5690832_1592 SRR5690832_15987 SRR5690832_608 SRR5690832_9494 SRR5690832_9962 SRR5690833_15649 SRR5690833_4871 SRR5690833_5984 SRR5690834_11413 SRR5690834_11416 SRR5690834_16461 SRR5690834_855 SRR5690855_10023 SRR5690855_10588 SRR5690855_11119 SRR5690855_12425 SRR5690855_12718 SRR5690855_13934 SRR5690855_14348 SRR5690855_14551 SRR5690855_1574 SRR5690855_1640 SRR5690855_16475 SRR5690855_2369 SRR5690855_513 SRR5690855_518 SRR5690855_5654 SRR5690855_601 SRR5690855_6055 SRR5690855_7124 SRR5690855_8029 SRR5690855_8441 SRR5690856_10617 SRR5690856_14140 SRR5690856_14348 SRR5690856_1540 SRR5690856_3334 SRR5690856_3502 SRR5690856_5061 SRR5690856_5135 SRR5690856_6385 SRR5690856_7441 SRR5690857_10422 SRR5690857_11920 SRR5690857_12717 SRR5690857_12764 SRR5690857_1343 SRR5690857_13533 SRR5690857_1934 SRR5690857_2157 SRR5690857_547 SRR5690857_6880 SRR5690857_9516 SRR5690858_11828 SRR5690858_13038 SRR5690858_13039 SRR5690858_3383 SRR5690858_3388 SRR5690858_5354 SRR5690858_7387 SRR5690858_7392 SRR5690859_10301 SRR5690859_15740 SRR5690859_7833 SRR5690859_8163 SRR5690860_12733 SRR5690860_3082 SRR5690860_3540 SRR5690860_379 SRR5690860_5258 SRR5690861_13137 SRR5690861_13141 SRR5690861_14716 SRR5690861_16282 SRR5690861_5372 SRR5690862_154 SRR5690862_2954 SRR5690862_2994 SRR5690862_4968 SRR5690862_4975 SRR5690862_935 SRR5690863_10149 SRR5690863_10312 SRR5690863_197 SRR5690863_3040 SRR5690863_4663 SRR5690863_7828 SRR5690863_7963 SRR5690864_10408 SRR5690864_11319 SRR5690864_11940 SRR5690864_12458 SRR5690864_1459 SRR5690864_14638 SRR5690864_14639 SRR5690864_14642 SRR5690864_15052 SRR5690864_15400 SRR5690864_15586 SRR5690864_15702 SRR5690864_15706 SRR5690864_15928 SRR5690864_16214 SRR5690864_3384 SRR5690864_3386 SRR5690864_368 SRR5690864_369 SRR5690864_3796 SRR5690864_4104 SRR5690864_4565 SRR5690864_6240 SRR5690864_6534 SRR5690864_9537 SRR5690864_9592 SRR5690864_9925 SRR5690867_9502 SRR5690868_12442 SRR5690868_12559 SRR5690868_1678 SRR5690868_4604 SRR5690868_5974 SRR5690870_15061 SRR5690870_621 SRR5690872_12493 SRR5690873_11829 SRR5690873_12154 SRR5690873_12260 SRR5690873_13097 SRR5690873_13567 SRR5690873_14817 SRR5690873_15373 SRR5690873_15509 SRR5690873_7930 SRR5690875_11249 SRR5690875_11413 SRR5690875_11933 SRR5690875_14132 SRR5690875_14139 SRR5690875_14507 SRR5690875_15036 SRR5690875_15839 SRR5690875_208 SRR5690875_2266 SRR5690875_9633 SRR5690875_9634 SRR5690875_9710 SRR5690876_116 SRR5690876_15436 SRR5690876_15437 SRR5690876_1933 SRR5690876_3231 SRR5690877_12550 SRR5690877_14677 SRR5690877_15041 SRR5690877_1642 SRR5690877_7324 SRR5690877_8324 SRR5690877_9710 SRR5690879_10031 SRR5690879_11087 SRR5690879_1293 SRR5690879_14539 SRR5690879_15507 SRR5690879_234 SRR5690879_3143 SRR5690879_4537 SRR5690879_5905 SRR5690879_6750 SRR5690880_12324 SRR5690880_13231 SRR5690880_14085 SRR5690880_14949 SRR5690880_15511 SRR5690880_1827 SRR5690880_2062 SRR5690880_2593 SRR5690880_3615 SRR5690880_4055 SRR5690880_5826 SRR5690880_5967 SRR5690880_7042 SRR5690880_7435 SRR5690880_8561 SRR5690880_9143 SRR5690880_9144 SRR5690881_10048 SRR5690881_11027 SRR5690881_13469 SRR5690881_13991 SRR5690881_14529 SRR5690881_239 SRR5690881_2705 SRR5690881_5828 SRR5690881_5872 SRR5690881_6353 SRR5690881_6741 SRR5690881_8931 SRR5690881_927 SRR5690882_10101 SRR5690882_11581 SRR5690882_12648 SRR5690882_13000 SRR5690882_13004 SRR5690882_14305 SRR5690882_16010 SRR5690882_2617 SRR5690882_2669 SRR5690882_8334 SRR5690882_891 SRR5690882_9556 SRR5690883_10933 SRR5690883_11987 SRR5690883_1201 SRR5690883_12061 SRR5690883_12845 SRR5690883_14371 SRR5690883_1561 SRR5690883_1911 SRR5690883_1978 SRR5690883_2141 SRR5690883_3944 SRR5690883_4913 SRR5690883_5979 SRR5690883_5981 SRR5690883_6262 SRR5690883_8553 SRR5690883_8596 SRR5690883_942 SRR5690884_10434 SRR5690884_13443 SRR5690884_13788 SRR5690884_3214 SRR5690884_3560 SRR5690884_3634 SRR5690884_3655 SRR5690884_5163 SRR5690884_5476 SRR5690885_10215 SRR5690885_11625 SRR5690885_12265 SRR5690885_12710 SRR5690885_13813 SRR5690885_14349 SRR5690885_14966 SRR5690885_15712 SRR5690885_183 SRR5690885_6435 SRR5690885_6437 SRR5690886_12373 SRR5690886_12553 SRR5690886_14285 SRR5690886_14286 SRR5690886_14405 SRR5690886_14840 SRR5690886_15308 SRR5690886_15697 SRR5690886_7017 SRR5690886_8519 SRR5690886_9864 SRR5690897_10250 SRR5690897_10280 SRR5690897_10284 SRR5690897_13713 SRR5690897_13962 SRR5690897_14160 SRR5690897_14670 SRR5690897_14823 SRR5690897_15569 SRR5690897_15942 SRR5690897_5407 SRR5690897_5481 SRR5690897_5615 SRR5690897_6564 SRR5690897_8020 SRR5690897_8098 SRR5690897_8585 SRR5690897_8794 SRR5690897_8802 SRR5690898_11931 SRR5690899_10237 SRR5690899_13789 SRR5690899_14674 SRR5690899_14676 SRR5690899_1596 SRR5690899_4075 SRR5690899_4209 SRR5690899_4212 SRR5690899_6890 SRR5690899_7689 SRR5690899_8434 SRR5690899_8851 SRR5690900_10673 SRR5690900_3777 SRR5690900_7238 SRR5690900_7241 SRR5690900_7854 SRR5690901_10597 SRR5690901_11788 SRR5690901_3565 SRR5690901_3566 SRR5690901_9996 SRR5690902_105 SRR5690902_15207 SRR5690902_16036 SRR5690902_4060 SRR5690904_2058 SRR5690904_3775 SRR5690904_4443 SRR5690904_4528 SRR5690904_8277 SRR5690904_9253 SRR5690906_11218 SRR5690906_11801 SRR5690906_15917 SRR5690906_1924 SRR5690906_3320 SRR5690906_3789 SRR5690906_4470 SRR5690906_4814 SRR5690906_5581 SRR5690906_8649 SRR5690907_15807 SRR5690907_2163 SRR5690908_10081 SRR5690908_11175 SRR5690908_11697 SRR5690908_570 SRR5690908_7385 SRR5690909_1310 SRR5690909_14200 SRR5690909_1920 SRR5690909_430 SRR5690909_5315 SRR5690909_6132 SRR5690909_6725 SRR5690909_8256 SRR5690909_9117 SRR5690910_100 SRR5690910_14684 SRR5690910_2347 SRR5690912_10661 SRR5690914_10391 SRR5690914_10720 SRR5690914_2889 SRR5690914_7212 SRR5690915_10507 SRR5690915_11760 SRR5690915_13370 SRR5690915_217 SRR5690915_6579 SRR5690917_7277 SRR5690920_10318 SRR5690920_10599 SRR5690920_11288 SRR5690920_12349 SRR5690920_13219 SRR5690920_14070 SRR5690920_14474 SRR5690920_15043 SRR5690920_15669 SRR5690920_2985 SRR5690920_3015 SRR5690920_3174 SRR5690920_359 SRR5690920_3907 SRR5690920_5321 SRR5690920_7048 SRR5690920_7269 SRR5690920_7414 SRR5690920_8275 SRR5690920_8717 SRR5690920_9067 SRR5690920_9069 SRR5690921_10123 SRR5690921_11816 SRR5690921_11820 SRR5690921_12453 SRR5690921_12586 SRR5690921_12794 SRR5690921_16034 SRR5690921_3500 SRR5690921_4069 SRR5690921_4897 SRR5690922_10021 SRR5690922_10059 SRR5690922_12212 SRR5690922_13869 SRR5690922_14817 SRR5690922_15705 SRR5690922_2036 SRR5690922_2834 SRR5690922_3447 SRR5690922_4070 SRR5690922_6241 SRR5690922_8093 SRR5690922_9382 SRR5690923_7118 SRR5690923_7119 SRR5690924_10375 SRR5690924_11753 SRR5690924_13447 SRR5690924_15748 SRR5690924_214 SRR5690924_763 SRR5690924_7905 SRR5690925_13001 SRR5690925_4819 SRR5690925_5174 SRR5690926_10042 SRR5690926_10280 SRR5690926_11257 SRR5690926_11825 SRR5690926_12192 SRR5690926_12507 SRR5690926_12606 SRR5690926_13367 SRR5690926_13911 SRR5690926_13988 SRR5690926_14896 SRR5690926_15299 SRR5690926_15811 SRR5690926_3284 SRR5690926_3387 SRR5690926_3462 SRR5690926_3565 SRR5690926_4291 SRR5690926_442 SRR5690926_5150 SRR5690926_5153 SRR5690926_5688 SRR5690926_6391 SRR5690926_6426 SRR5690926_6501 SRR5690926_6693 SRR5690926_7452 SRR5690926_7923 SRR5690926_9399 SRR5690926_9914 SRR5690926_9915 SRR5690927_12999 SRR5690927_15234 SRR5690927_1686 SRR5690927_299 SRR5690927_3056 SRR5690927_461 SRR5690927_5468 SRR5690927_6714 SRR5690927_7049 SRR5690927_8048 SRR5690927_8307 SRR5690928_10021 SRR5690928_12564 SRR5690928_15254 SRR5690928_15824 SRR5690928_15988 SRR5690928_2562 SRR5690928_2679 SRR5690928_2739 SRR5690928_2882 SRR5690928_3239 SRR5690928_3733 SRR5690928_5485 SRR5690929_1415 SRR5690929_14374 SRR5690929_310 SRR5690929_314 SRR5690929_5441 SRR5690929_6528 SRR5690929_6534 SRR5690929_7255 SRR5690931_4632 SRR5690936_10867 SRR5690936_12624 SRR5690936_12628 SRR5690936_5132 SRR5690936_5590 SRR5690936_7014 SRR5690936_9176 SRR5690937_10904 SRR5690937_12696 SRR5690937_13589 SRR5690937_14096 SRR5690937_15030 SRR5690937_2076 SRR5690937_5061 SRR5690937_7476 SRR5690937_962 SRR5690938_12326 SRR5690938_14137 SRR5690938_7150 SRR5690938_8554 SRR5690939_2260 SRR5690939_4223 SRR5690939_4873 SRR5690939_5278 SRR5690939_8345 SRR5690939_8514 SRR5690939_9051 SRR5690940_11579 SRR5690940_11581 SRR5690940_14475 SRR5690940_3662 SRR5690940_4411 SRR5690940_4413 SRR5690940_4738 SRR5690940_5504 SRR5690940_5509 SRR5690940_5965 SRR5690940_6123 SRR5690940_7577 SRR5690941_10845 SRR5690941_11765 SRR5690941_14986 SRR5690941_15336 SRR5690941_15343 SRR5690941_2677 SRR5690941_5777 SRR5690941_5778 SRR5690941_6307 SRR5690941_784 SRR5690941_8114 SRR5690942_10964 SRR5690942_12516 SRR5690942_13139 SRR5690942_14526 SRR5690942_14805 SRR5690942_2306 SRR5690942_3163 SRR5690942_5672 SRR5690942_5704 SRR5690943_14314 SRR5690943_15102 SRR5690943_15155 SRR5690943_2330 SRR5690943_5495 SRR5690944_12150 SRR5690944_14755 SRR5690944_15700 SRR5690944_44 SRR5690944_4661 SRR5690944_5330 SRR5690945_12145 SRR5690945_16173 SRR5690945_171 SRR5690945_172 SRR5690945_359 SRR5690945_431 SRR5690945_804 SRR5690945_915 SRR5690945_9960 SRR5690955_12077 SRR5690955_14107 SRR5690955_15912 SRR5690955_15918 SRR5690955_8472 SRR5690956_10925 SRR5690956_11597 SRR5690956_12909 SRR5690956_1392 SRR5690956_14551 SRR5690956_1996 SRR5690956_2924 SRR5690956_3960 SRR5690956_6894 SRR5690956_7142 SRR5690959_1244 SRR5690959_4844 SRR5690959_6478 SRR5690959_9111 SRR5690959_9173 SRR5690960_11065 SRR5690960_13527 SRR5690960_1392 SRR5690960_16209 SRR5690960_16214 SRR5690960_6680 SRR5690960_979 SRR5690961_10661 SRR5690961_11179 SRR5690961_11182 SRR5690961_13930 SRR5690961_1467 SRR5690961_16131 SRR5690961_1617 SRR5690961_2101 SRR5690961_3951 SRR5690961_4491 SRR5690961_8203 SRR5690961_8232 SRR5690962_10930 SRR5690962_15024 SRR5690962_16061 SRR5690962_3508 SRR5690962_711 SRR5690962_8481 SRR5690963_11865 SRR5690963_14370 SRR5690963_14780 SRR5690963_5608 SRR5690963_5865 SRR5690963_7188 SRR5690963_8302 SRR5690963_9464 SRR5690963_9466 SRR5690963_9537 SRR5690963_9836 SRR5690964_11081 SRR5690964_1320 SRR5690964_16321 SRR5690964_5281 SRR5690965_11724 SRR5690965_11725 SRR5690965_2034 SRR5690965_3282 SRR5690966_10683 SRR5690966_11387 SRR5690966_1149 SRR5690966_14520 SRR5690966_15189 SRR5690966_16550 SRR5690966_16751 SRR5690966_3293 SRR5690966_3941 SRR5690966_5507 SRR5690966_8655 SRR5690966_8790 SRR5690981_10065 SRR5690981_11060 SRR5690981_11273 SRR5690981_14677 SRR5690981_16042 SRR5690981_2019 SRR5690981_4363 SRR5690981_6234 SRR5690982_10349 SRR5690982_14231 SRR5690982_4069 SRR5690982_7528 SRR5690982_7768 SRR5690983_11756 SRR5690983_4760 SRR5690983_5353 SRR5690983_7107 SRR5690984_11177 SRR5690984_12517 SRR5690984_8623 SRR5690985_13905 SRR5690985_1484 SRR5690986_15323 SRR5690988_11103 SRR5690988_14691 SRR5690988_15900 SRR5690988_9533 SRR5690989_12542 SRR5690989_13629 SRR5690989_1546 SRR5690989_2303 SRR5690989_5599 SRR5690989_5600 SRR5690989_6328 SRR5690989_6329 SRR5690989_641 SRR5690990_10586 SRR5690990_14183 SRR5690990_15745 SRR5690990_2416 SRR5690990_5119 SRR5690994_14080 SRR5690994_1522 SRR5691005_11074 SRR5691005_13555 SRR5691005_14474 SRR5691005_1762 SRR5691005_2426 SRR5691005_3254 SRR5691005_724 SRR5691005_8959 SRR5691005_966 SRR5691006_16056 SRR5691006_3219 SRR5691006_5097 SRR5691006_8717 SRR5691006_8869 SRR5691006_9368 SRR5691007_10194 SRR5691007_15570 SRR5691007_1802 SRR5691007_4266 SRR5691008_11149 SRR5691008_14992 SRR5691008_3292 SRR5691008_4456 SRR5691008_9198 SRR5691009_11413 SRR5691009_11655 SRR5691009_15936 SRR5691009_7119 SRR5691009_7365 SRR5691010_1639 SRR5691010_9256 SRR5691011_13733 SRR5691011_9750 SRR5691013_10389 SRR5691013_2575 SRR5691013_3805 SRR5691013_5513 SRR5691013_5728 SRR5691014_12965 SRR5691014_13507 SRR5691014_13763 SRR5691014_3076 SRR5691014_5719 SRR5691014_6555 SRR5691014_8160 SRR5691014_8189 SRR5691015_10800 SRR5691015_2842 SRR5691015_5929 SRR5691015_6711 SRR5691015_7395 SRR5691016_13111 SRR5691016_13932 SRR5691016_3006 SRR5691016_3007 SRR5691016_3167 SRR5691021_10130 SRR5691021_10133 SRR5691021_10819 SRR5691021_10968 SRR5691021_7900 SRR5691022_12154 SRR5691022_12422 SRR5691022_1295 SRR5691022_1296 SRR5691022_14979 SRR5691022_15493 SRR5691022_1744 SRR5691022_3708 SRR5691022_3970 SRR5691022_4173 SRR5691022_5107 SRR5691022_6647 SRR5691022_6830 SRR5691022_7881 SRR5691022_8078 SRR5691022_9004 SRR5691022_9684 SRR5691023_12117 SRR5691023_15571 SRR5691023_9465 SRR5691024_6834 SRR5691025_13897 SRR5691025_7195 SRR5691025_7197 SRR5691025_7938 SRR5691025_8283 SRR5691026_13631 SRR5691026_13876 SRR5691026_14969 SRR5691026_14970 SRR5691026_15734 SRR5691026_2182 SRR5691026_4661 SRR5691026_8264 SRR5691026_9954 SRR5691027_1334 SRR5691027_83 SRR5691028_11592 SRR5691028_1743 SRR5691028_7345 SRR5691028_7547 SRR5691029_10967 SRR5691029_14105 SRR5691029_15354 SRR5691029_2548 SRR5691029_3459 SRR5691029_5233 SRR5691029_5411 SRR5691029_5694 SRR5691029_9949 SRR5691029_9950 SRR5690819_7506 SRR5690820_263 SRR5690820_264 SRR5690820_969 SRR5690820_1791 SRR5690820_1794 SRR5690820_4917 SRR5690820_5536 SRR5690820_5537 SRR5690820_6170 SRR5690820_6171 SRR5690820_7276 SRR5690820_7879 SRR5690820_8826 SRR5690820_12081 SRR5690820_12724 SRR5690820_14422 SRR5690821_814 SRR5690821_1542 SRR5690821_3308 SRR5690821_3332 SRR5690821_3334 SRR5690821_7299 SRR5690821_7396 SRR5690821_7924 SRR5690821_7928 SRR5690821_8123 SRR5690821_8769 SRR5690821_9639 SRR5690821_9640 SRR5690821_10362 SRR5690821_11065 SRR5690821_11066 SRR5690821_11529 SRR5690821_11756 SRR5690821_12111 SRR5690821_12685 SRR5690821_12686 SRR5690821_13938 SRR5690821_14567 SRR5690821_15055 SRR5690821_15056 SRR5690821_15378 SRR5690821_15379 SRR5690821_15471 SRR5690822_2591 SRR5690822_3429 SRR5690822_3431 SRR5690823_2116 SRR5690823_2118 SRR5690823_3227 SRR5690823_3786 SRR5690823_5196 SRR5690823_5352 SRR5690823_9846 SRR5690823_10344 SRR5690823_10345 SRR5690823_11286 SRR5690823_14026 SRR5690823_14027 SRR5690824_1407 SRR5690824_2994 SRR5690824_4052 SRR5690824_4140 SRR5690824_5490 SRR5690824_5491 SRR5690824_7581 SRR5690824_10101 SRR5690824_11416 SRR5690825_65 SRR5690825_66 SRR5690825_1296 SRR5690825_2509 SRR5690825_2512 SRR5690825_2607 SRR5690825_2608 SRR5690825_2969 SRR5690825_3067 SRR5690825_3068 SRR5690825_3448 SRR5690825_4566 SRR5690825_5152 SRR5690825_5153 SRR5690825_5345 SRR5690825_5346 SRR5690825_6544 SRR5690825_6545 SRR5690825_7276 SRR5690825_7277 SRR5690825_7377 SRR5690825_9387 SRR5690825_9388 SRR5690825_10849 SRR5690825_10904 SRR5690825_11540 SRR5690825_11543 SRR5690825_14775 SRR5690826_1543 SRR5690826_1545 SRR5690826_2239 SRR5690826_2355 SRR5690826_3650 SRR5690826_4586 SRR5690826_5245 SRR5690826_5246 SRR5690826_5248 SRR5690826_6027 SRR5690826_6809 SRR5690826_6810 SRR5690826_7332 SRR5690826_7928 SRR5690826_9994 SRR5690826_9995 SRR5690826_10230 SRR5690826_10231 SRR5690826_10673 SRR5690826_11056 SRR5690826_11287 SRR5690826_11289 SRR5690826_12070 SRR5690826_13919 SRR5690826_14068 SRR5690826_14956 SRR5690827_318 SRR5690827_465 SRR5690827_467 SRR5690827_469 SRR5690827_502 SRR5690827_503 SRR5690827_1137 SRR5690827_1138 SRR5690827_1140 SRR5690827_1431 SRR5690827_4347 SRR5690827_5205 SRR5690827_5208 SRR5690827_5279 SRR5690827_5280 SRR5690827_7469 SRR5690827_7718 SRR5690827_8251 SRR5690827_8253 SRR5690827_8473 SRR5690827_9077 SRR5690827_10375 SRR5690827_10376 SRR5690827_10431 SRR5690827_10474 SRR5690827_10477 SRR5690827_11722 SRR5690827_11829 SRR5690827_11849 SRR5690827_12704 SRR5690827_12706 SRR5690827_13050 SRR5690827_13051 SRR5690827_13193 SRR5690827_13194 SRR5690827_13263 SRR5690827_14708 SRR5690828_531 SRR5690828_532 SRR5690828_2679 SRR5690828_2680 SRR5690828_2682 SRR5690828_4197 SRR5690828_4588 SRR5690828_4589 SRR5690828_4934 SRR5690828_4935 SRR5690828_6962 SRR5690828_8293 SRR5690828_9635 SRR5690828_10263 SRR5690828_11889 SRR5690828_12239 SRR5690828_12788 SRR5690828_13346 SRR5690828_14821 SRR5690828_14822 SRR5690828_16343 SRR5690829_426 SRR5690829_427 SRR5690829_721 SRR5690829_958 SRR5690829_1375 SRR5690829_1878 SRR5690829_3093 SRR5690829_3254 SRR5690829_3256 SRR5690829_3548 SRR5690829_3635 SRR5690829_3637 SRR5690829_4325 SRR5690829_5121 SRR5690829_5267 SRR5690829_5297 SRR5690829_5655 SRR5690829_6273 SRR5690829_6788 SRR5690829_6980 SRR5690829_7361 SRR5690829_7452 SRR5690829_7455 SRR5690829_7594 SRR5690829_8075 SRR5690829_8557 SRR5690829_8560 SRR5690829_9171 SRR5690829_9172 SRR5690829_9177 SRR5690829_9178 SRR5690829_9209 SRR5690829_9210 SRR5690829_9269 SRR5690829_9632 SRR5690829_11002 SRR5690829_11909 SRR5690829_12085 SRR5690829_12086 SRR5690829_12493 SRR5690829_13273 SRR5690829_13274 SRR5690829_13429 SRR5690829_13502 SRR5690829_13504 SRR5690829_13651 SRR5690829_14348 SRR5690829_14349 SRR5690829_15863 SRR5690829_15864 SRR5690829_16059 SRR5690829_16060 SRR5690830_1283 SRR5690830_1409 SRR5690830_2104 SRR5690830_3607 SRR5690830_3609 SRR5690830_3612 SRR5690830_4667 SRR5690830_4671 SRR5690830_6190 SRR5690830_6646 SRR5690830_6662 SRR5690830_6899 SRR5690830_6900 SRR5690830_7250 SRR5690830_8901 SRR5690830_9679 SRR5690830_9991 SRR5690830_9996 SRR5690830_10127 SRR5690830_10329 SRR5690830_11883 SRR5690830_13106 SRR5690830_13152 SRR5690830_13221 SRR5690830_13225 SRR5690830_13227 SRR5690830_13491 SRR5690830_13496 SRR5690830_14227 SRR5690830_14692 SRR5690830_15045 SRR5690830_15232 SRR5690830_15236 SRR5690830_15552 SRR5690830_16022 SRR5690831_7335 SRR5690831_8079 SRR5690831_8080 SRR5690831_8429 SRR5690831_8436 SRR5690831_11268 SRR5690831_13402 SRR5690831_13684 SRR5690832_824 SRR5690832_933 SRR5690832_1560 SRR5690832_2417 SRR5690832_2419 SRR5690832_2421 SRR5690832_2604 SRR5690832_2605 SRR5690832_2607 SRR5690832_3566 SRR5690832_3568 SRR5690832_6755 SRR5690832_6760 SRR5690832_6873 SRR5690832_6876 SRR5690832_9038 SRR5690832_10439 SRR5690832_10508 SRR5690832_11296 SRR5690832_11301 SRR5690832_12603 SRR5690832_13850 SRR5690833_3238 SRR5690833_3240 SRR5690833_8721 SRR5690833_9673 SRR5690833_11121 SRR5690833_12984 SRR5690834_1402 SRR5690834_2491 SRR5690834_4236 SRR5690834_4241 SRR5690834_5119 SRR5690834_5123 SRR5690834_6345 SRR5690834_6347 SRR5690855_510 SRR5690855_517 SRR5690855_605 SRR5690855_1629 SRR5690855_1632 SRR5690855_1926 SRR5690855_1979 SRR5690855_2368 SRR5690855_3343 SRR5690855_3927 SRR5690855_4301 SRR5690855_4565 SRR5690855_4566 SRR5690855_4568 SRR5690855_5653 SRR5690855_6009 SRR5690855_6012 SRR5690855_6116 SRR5690855_6231 SRR5690855_6760 SRR5690855_7006 SRR5690855_7009 SRR5690855_8306 SRR5690855_8926 SRR5690855_9830 SRR5690855_9835 SRR5690855_10123 SRR5690855_11117 SRR5690855_11118 SRR5690855_11469 SRR5690855_11557 SRR5690855_11870 SRR5690855_12370 SRR5690855_13253 SRR5690855_13257 SRR5690855_13592 SRR5690855_13596 SRR5690855_13926 SRR5690855_13940 SRR5690855_13944 SRR5690855_14122 SRR5690855_14343 SRR5690855_14547 SRR5690855_15118 SRR5690855_15122 SRR5690855_16156 SRR5690856_1543 SRR5690856_1777 SRR5690856_2935 SRR5690856_3333 SRR5690856_3348 SRR5690856_3355 SRR5690856_3709 SRR5690856_5057 SRR5690856_5060 SRR5690856_5114 SRR5690856_5867 SRR5690856_7040 SRR5690856_7435 SRR5690856_7732 SRR5690856_8399 SRR5690856_10862 SRR5690856_11526 SRR5690856_13213 SRR5690856_13214 SRR5690856_14139 SRR5690857_430 SRR5690857_2450 SRR5690857_4971 SRR5690857_4973 SRR5690857_5084 SRR5690857_5876 SRR5690857_5879 SRR5690857_6160 SRR5690857_6163 SRR5690857_6770 SRR5690857_6876 SRR5690857_6883 SRR5690857_6884 SRR5690857_6892 SRR5690857_7897 SRR5690857_8989 SRR5690857_11608 SRR5690857_12179 SRR5690857_12587 SRR5690857_12591 SRR5690857_12719 SRR5690857_12760 SRR5690857_14204 SRR5690857_14936 SRR5690857_15515 SRR5690857_16155 SRR5690857_16156 SRR5690858_975 SRR5690858_1932 SRR5690858_3507 SRR5690858_3512 SRR5690858_3673 SRR5690858_3705 SRR5690858_3706 SRR5690858_3833 SRR5690858_3840 SRR5690858_4880 SRR5690858_4885 SRR5690858_4895 SRR5690858_4897 SRR5690858_5334 SRR5690858_5337 SRR5690858_5618 SRR5690858_6048 SRR5690858_6305 SRR5690858_7933 SRR5690858_8557 SRR5690858_10457 SRR5690858_10757 SRR5690858_10767 SRR5690858_10882 SRR5690858_10886 SRR5690858_11780 SRR5690858_11829 SRR5690858_13623 SRR5690858_13627 SRR5690858_14006 SRR5690858_14012 SRR5690859_196 SRR5690859_986 SRR5690859_1321 SRR5690859_1733 SRR5690859_6340 SRR5690859_6764 SRR5690859_6766 SRR5690859_7382 SRR5690859_7591 SRR5690859_7596 SRR5690859_12806 SRR5690859_13967 SRR5690859_15066 SRR5690859_16028 SRR5690859_16092 SRR5690859_16095 SRR5690860_2982 SRR5690860_3086 SRR5690860_3532 SRR5690860_3537 SRR5690860_4861 SRR5690860_5902 SRR5690860_6396 SRR5690860_6510 SRR5690860_6521 SRR5690860_7278 SRR5690860_9768 SRR5690860_9935 SRR5690860_13021 SRR5690860_13246 SRR5690860_15486 SRR5690860_15699 SRR5690861_1057 SRR5690861_5334 SRR5690861_5373 SRR5690861_7723 SRR5690861_9158 SRR5690861_9159 SRR5690861_11561 SRR5690861_12402 SRR5690861_15045 SRR5690861_15047 SRR5690861_16275 SRR5690862_2788 SRR5690862_2792 SRR5690862_2955 SRR5690862_3075 SRR5690862_3084 SRR5690862_3085 SRR5690862_4714 SRR5690862_6514 SRR5690862_6518 SRR5690862_6622 SRR5690862_6745 SRR5690862_6746 SRR5690862_7385 SRR5690862_13770 SRR5690862_14760 SRR5690862_15598 SRR5690863_227 SRR5690863_229 SRR5690863_1127 SRR5690863_2530 SRR5690863_2532 SRR5690863_3020 SRR5690863_4762 SRR5690863_4763 SRR5690863_6457 SRR5690863_6458 SRR5690863_7883 SRR5690863_7965 SRR5690863_9159 SRR5690863_9380 SRR5690863_10701 SRR5690863_10714 SRR5690863_11834 SRR5690863_11839 SRR5690863_11841 SRR5690863_12398 SRR5690863_13908 SRR5690863_14364 SRR5690863_14368 SRR5690863_14665 SRR5690863_15595 SRR5690863_15964 SRR5690864_292 SRR5690864_294 SRR5690864_296 SRR5690864_372 SRR5690864_468 SRR5690864_551 SRR5690864_552 SRR5690864_830 SRR5690864_944 SRR5690864_1415 SRR5690864_1428 SRR5690864_1551 SRR5690864_2164 SRR5690864_2169 SRR5690864_2578 SRR5690864_2713 SRR5690864_2992 SRR5690864_2997 SRR5690864_2999 SRR5690864_3052 SRR5690864_3229 SRR5690864_4566 SRR5690864_4780 SRR5690864_5153 SRR5690864_5157 SRR5690864_5364 SRR5690864_5710 SRR5690864_5713 SRR5690864_5898 SRR5690864_5903 SRR5690864_5932 SRR5690864_5933 SRR5690864_7364 SRR5690864_7683 SRR5690864_7685 SRR5690864_8175 SRR5690864_8176 SRR5690864_8238 SRR5690864_8396 SRR5690864_8398 SRR5690864_8466 SRR5690864_8468 SRR5690864_8584 SRR5690864_8810 SRR5690864_8955 SRR5690864_8956 SRR5690864_11315 SRR5690864_11803 SRR5690864_11938 SRR5690864_12176 SRR5690864_12879 SRR5690864_12888 SRR5690864_13148 SRR5690864_13151 SRR5690864_13152 SRR5690864_13432 SRR5690864_13434 SRR5690864_13523 SRR5690864_13525 SRR5690864_13895 SRR5690864_14151 SRR5690864_14214 SRR5690864_14629 SRR5690864_14635 SRR5690864_14675 SRR5690864_15779 SRR5690864_15783 SRR5690864_15870 SRR5690864_15871 SRR5690864_16487 SRR5690864_16492 SRR5690864_16493 SRR5690868_1454 SRR5690868_5975 SRR5690869_4998 SRR5690869_4999 SRR5690869_6666 SRR5690870_1478 SRR5690870_2547 SRR5690870_2852 SRR5690870_2853 SRR5690870_3615 SRR5690870_3616 SRR5690870_7108 SRR5690870_8465 SRR5690870_9706 SRR5690870_12860 SRR5690872_1764 SRR5690872_8493 SRR5690872_9036 SRR5690872_14589 SRR5690873_728 SRR5690873_1234 SRR5690873_1690 SRR5690873_1692 SRR5690873_1693 SRR5690873_2405 SRR5690873_3499 SRR5690873_3530 SRR5690873_3547 SRR5690873_4554 SRR5690873_4558 SRR5690873_5111 SRR5690873_7097 SRR5690873_9608 SRR5690873_10039 SRR5690873_11445 SRR5690873_13562 SRR5690873_14208 SRR5690873_14211 SRR5690873_14534 SRR5690873_14541 SRR5690873_15371 SRR5690873_16275 SRR5690874_122 SRR5690874_10855 SRR5690874_10856 SRR5690874_10857 SRR5690874_10858 SRR5690875_163 SRR5690875_164 SRR5690875_641 SRR5690875_650 SRR5690875_954 SRR5690875_956 SRR5690875_961 SRR5690875_1238 SRR5690875_1241 SRR5690875_2397 SRR5690875_2446 SRR5690875_2450 SRR5690875_2909 SRR5690875_2918 SRR5690875_4486 SRR5690875_5938 SRR5690875_5939 SRR5690875_6697 SRR5690875_8934 SRR5690875_8937 SRR5690875_9930 SRR5690875_10270 SRR5690875_10271 SRR5690875_10401 SRR5690875_10670 SRR5690875_10845 SRR5690875_10846 SRR5690875_11255 SRR5690875_11270 SRR5690875_11279 SRR5690875_11937 SRR5690875_12226 SRR5690875_12932 SRR5690875_13643 SRR5690875_14877 SRR5690875_15034 SRR5690875_15559 SRR5690875_15563 SRR5690875_15759 SRR5690875_15835 SRR5690875_15836 SRR5690876_2389 SRR5690876_3232 SRR5690876_3233 SRR5690876_3244 SRR5690876_3678 SRR5690876_4231 SRR5690876_4232 SRR5690876_4807 SRR5690876_5364 SRR5690876_5366 SRR5690876_5514 SRR5690876_5515 SRR5690876_6657 SRR5690876_6659 SRR5690876_7182 SRR5690876_7255 SRR5690876_7256 SRR5690876_8480 SRR5690876_8482 SRR5690876_9738 SRR5690876_10583 SRR5690876_13035 SRR5690876_14228 SRR5690876_16088 SRR5690877_2569 SRR5690877_2571 SRR5690877_2736 SRR5690877_2737 SRR5690877_3143 SRR5690877_6423 SRR5690877_6491 SRR5690877_6493 SRR5690877_7190 SRR5690877_8296 SRR5690877_8643 SRR5690877_8646 SRR5690877_8647 SRR5690877_9123 SRR5690877_9124 SRR5690877_9126 SRR5690877_9537 SRR5690877_10022 SRR5690877_10025 SRR5690877_10027 SRR5690877_10146 SRR5690877_10147 SRR5690877_10336 SRR5690877_10337 SRR5690877_10668 SRR5690877_10670 SRR5690877_10673 SRR5690877_10773 SRR5690877_10786 SRR5690877_10827 SRR5690877_10962 SRR5690877_11500 SRR5690877_11502 SRR5690877_12305 SRR5690877_12552 SRR5690877_12553 SRR5690877_12868 SRR5690877_13152 SRR5690877_13612 SRR5690877_13614 SRR5690877_14261 SRR5690877_14723 SRR5690877_14724 SRR5690877_14806 SRR5690877_15524 SRR5690877_15550 SRR5690877_15828 SRR5690877_15832 SRR5690879_316 SRR5690879_1292 SRR5690879_1605 SRR5690879_1607 SRR5690879_3145 SRR5690879_3147 SRR5690879_3565 SRR5690879_4535 SRR5690879_4536 SRR5690879_5417 SRR5690879_5521 SRR5690879_5562 SRR5690879_5565 SRR5690879_5985 SRR5690879_5986 SRR5690879_6753 SRR5690879_7358 SRR5690879_7562 SRR5690879_7846 SRR5690879_8165 SRR5690879_8755 SRR5690879_8821 SRR5690879_8822 SRR5690879_8868 SRR5690879_9423 SRR5690879_12139 SRR5690879_12395 SRR5690879_13431 SRR5690879_14319 SRR5690879_14626 SRR5690879_14658 SRR5690879_15298 SRR5690879_15348 SRR5690879_15350 SRR5690879_15509 SRR5690879_15510 SRR5690879_15586 SRR5690880_589 SRR5690880_612 SRR5690880_778 SRR5690880_1115 SRR5690880_1141 SRR5690880_1470 SRR5690880_1546 SRR5690880_1548 SRR5690880_1600 SRR5690880_1970 SRR5690880_2682 SRR5690880_2685 SRR5690880_2855 SRR5690880_2931 SRR5690880_2989 SRR5690880_3110 SRR5690880_3432 SRR5690880_3433 SRR5690880_3565 SRR5690880_3803 SRR5690880_4294 SRR5690880_4295 SRR5690880_4758 SRR5690880_4892 SRR5690880_5080 SRR5690880_5827 SRR5690880_5844 SRR5690880_5845 SRR5690880_5847 SRR5690880_6738 SRR5690880_7384 SRR5690880_7564 SRR5690880_7598 SRR5690880_7599 SRR5690880_7613 SRR5690880_7615 SRR5690880_7905 SRR5690880_8590 SRR5690880_8592 SRR5690880_8594 SRR5690880_8820 SRR5690880_8821 SRR5690880_8966 SRR5690880_8970 SRR5690880_9050 SRR5690880_9051 SRR5690880_9145 SRR5690880_9367 SRR5690880_9565 SRR5690880_9566 SRR5690880_9952 SRR5690880_9958 SRR5690880_10615 SRR5690880_10651 SRR5690880_10807 SRR5690880_11211 SRR5690880_11892 SRR5690880_11899 SRR5690880_12003 SRR5690880_12088 SRR5690880_12394 SRR5690880_12477 SRR5690880_13017 SRR5690880_13142 SRR5690880_13181 SRR5690880_13185 SRR5690880_13188 SRR5690880_13230 SRR5690880_13374 SRR5690880_13402 SRR5690880_13404 SRR5690880_13609 SRR5690880_13962 SRR5690880_14086 SRR5690880_14087 SRR5690880_14088 SRR5690880_14478 SRR5690880_14749 SRR5690880_14750 SRR5690880_15231 SRR5690880_15232 SRR5690880_15338 SRR5690880_15609 SRR5690880_15943 SRR5690880_16156 SRR5690881_407 SRR5690881_528 SRR5690881_530 SRR5690881_908 SRR5690881_909 SRR5690881_1022 SRR5690881_1309 SRR5690881_1673 SRR5690881_1675 SRR5690881_2872 SRR5690881_2919 SRR5690881_3534 SRR5690881_4360 SRR5690881_4454 SRR5690881_4740 SRR5690881_4814 SRR5690881_4977 SRR5690881_4978 SRR5690881_5262 SRR5690881_5276 SRR5690881_5278 SRR5690881_5350 SRR5690881_5353 SRR5690881_5826 SRR5690881_6544 SRR5690881_6562 SRR5690881_6563 SRR5690881_6734 SRR5690881_6904 SRR5690881_7284 SRR5690881_7414 SRR5690881_7520 SRR5690881_7569 SRR5690881_8724 SRR5690881_8856 SRR5690881_9524 SRR5690881_9785 SRR5690881_9787 SRR5690881_9902 SRR5690881_9905 SRR5690881_10045 SRR5690881_10068 SRR5690881_10374 SRR5690881_10890 SRR5690881_11080 SRR5690881_11081 SRR5690881_11108 SRR5690881_11169 SRR5690881_11928 SRR5690881_11929 SRR5690881_12246 SRR5690881_13773 SRR5690881_14035 SRR5690881_14037 SRR5690881_15157 SRR5690881_15373 SRR5690882_254 SRR5690882_367 SRR5690882_394 SRR5690882_543 SRR5690882_2672 SRR5690882_2954 SRR5690882_3893 SRR5690882_3899 SRR5690882_3900 SRR5690882_4041 SRR5690882_4042 SRR5690882_5063 SRR5690882_5066 SRR5690882_5099 SRR5690882_5100 SRR5690882_5245 SRR5690882_7535 SRR5690882_7580 SRR5690882_7637 SRR5690882_7639 SRR5690882_7640 SRR5690882_7673 SRR5690882_7677 SRR5690882_7695 SRR5690882_8060 SRR5690882_8372 SRR5690882_8373 SRR5690882_8855 SRR5690882_8962 SRR5690882_8978 SRR5690882_8979 SRR5690882_8990 SRR5690882_9557 SRR5690882_9721 SRR5690882_10103 SRR5690882_10471 SRR5690882_11010 SRR5690882_11011 SRR5690882_11264 SRR5690882_11265 SRR5690882_11266 SRR5690882_11289 SRR5690882_11291 SRR5690882_11292 SRR5690882_11498 SRR5690882_11501 SRR5690882_11580 SRR5690882_11805 SRR5690882_12054 SRR5690882_12088 SRR5690882_12892 SRR5690882_13149 SRR5690882_13947 SRR5690882_13949 SRR5690882_14132 SRR5690882_14561 SRR5690882_14676 SRR5690882_14961 SRR5690882_14965 SRR5690882_16167 SRR5690882_16211 SRR5690883_147 SRR5690883_172 SRR5690883_288 SRR5690883_403 SRR5690883_404 SRR5690883_427 SRR5690883_778 SRR5690883_1204 SRR5690883_1460 SRR5690883_1461 SRR5690883_1462 SRR5690883_1562 SRR5690883_1974 SRR5690883_1976 SRR5690883_2130 SRR5690883_2176 SRR5690883_2812 SRR5690883_2887 SRR5690883_3097 SRR5690883_3098 SRR5690883_3125 SRR5690883_3504 SRR5690883_3509 SRR5690883_3811 SRR5690883_3846 SRR5690883_3847 SRR5690883_3866 SRR5690883_3912 SRR5690883_3913 SRR5690883_3931 SRR5690883_3946 SRR5690883_4515 SRR5690883_4602 SRR5690883_4603 SRR5690883_4734 SRR5690883_4845 SRR5690883_4903 SRR5690883_4966 SRR5690883_4967 SRR5690883_4987 SRR5690883_5064 SRR5690883_5065 SRR5690883_5074 SRR5690883_5191 SRR5690883_6131 SRR5690883_6162 SRR5690883_6572 SRR5690883_6578 SRR5690883_6673 SRR5690883_6710 SRR5690883_6725 SRR5690883_6767 SRR5690883_7028 SRR5690883_7601 SRR5690883_7671 SRR5690883_8032 SRR5690883_8105 SRR5690883_8106 SRR5690883_8197 SRR5690883_8313 SRR5690883_8314 SRR5690883_8674 SRR5690883_8739 SRR5690883_9453 SRR5690883_9663 SRR5690883_9742 SRR5690883_9745 SRR5690883_9747 SRR5690883_10114 SRR5690883_10404 SRR5690883_10413 SRR5690883_10414 SRR5690883_10530 SRR5690883_11220 SRR5690883_11381 SRR5690883_11383 SRR5690883_11579 SRR5690883_11656 SRR5690883_11771 SRR5690883_11853 SRR5690883_11996 SRR5690883_12037 SRR5690883_12123 SRR5690883_12125 SRR5690883_12126 SRR5690883_12765 SRR5690883_12766 SRR5690883_12947 SRR5690883_12949 SRR5690883_13102 SRR5690883_13103 SRR5690883_13105 SRR5690883_13178 SRR5690883_13283 SRR5690883_13370 SRR5690883_13542 SRR5690883_13544 SRR5690883_13545 SRR5690883_13655 SRR5690883_14032 SRR5690883_14054 SRR5690883_14344 SRR5690883_14573 SRR5690883_14574 SRR5690883_14576 SRR5690883_14796 SRR5690883_15235 SRR5690883_15275 SRR5690883_15281 SRR5690883_15751 SRR5690883_15791 SRR5690883_15830 SRR5690883_16141 SRR5690883_16172 SRR5690884_76 SRR5690884_196 SRR5690884_572 SRR5690884_623 SRR5690884_1123 SRR5690884_2350 SRR5690884_2883 SRR5690884_2884 SRR5690884_3212 SRR5690884_3635 SRR5690884_3657 SRR5690884_4198 SRR5690884_4282 SRR5690884_5047 SRR5690884_5373 SRR5690884_5380 SRR5690884_5382 SRR5690884_5487 SRR5690884_5887 SRR5690884_5888 SRR5690884_6986 SRR5690884_6987 SRR5690884_6988 SRR5690884_7215 SRR5690884_7216 SRR5690884_7641 SRR5690884_8332 SRR5690884_8608 SRR5690884_8609 SRR5690884_8733 SRR5690884_8734 SRR5690884_9426 SRR5690884_10084 SRR5690884_10085 SRR5690884_10086 SRR5690884_10433 SRR5690884_10435 SRR5690884_11030 SRR5690884_11333 SRR5690884_11335 SRR5690884_11429 SRR5690884_11687 SRR5690884_11688 SRR5690884_12622 SRR5690884_12624 SRR5690884_12628 SRR5690884_12972 SRR5690884_13299 SRR5690884_15252 SRR5690884_15713 SRR5690884_15715 SRR5690884_15920 SRR5690884_16210 SRR5690884_16211 SRR5690884_16250 SRR5690884_16251 SRR5690885_184 SRR5690885_549 SRR5690885_660 SRR5690885_1214 SRR5690885_1672 SRR5690885_2849 SRR5690885_2864 SRR5690885_2950 SRR5690885_3003 SRR5690885_3004 SRR5690885_4136 SRR5690885_4137 SRR5690885_5511 SRR5690885_5514 SRR5690885_5515 SRR5690885_6031 SRR5690885_6032 SRR5690885_6103 SRR5690885_6104 SRR5690885_6834 SRR5690885_7548 SRR5690885_7549 SRR5690885_7854 SRR5690885_7857 SRR5690885_7993 SRR5690885_9129 SRR5690885_9596 SRR5690885_9699 SRR5690885_9701 SRR5690885_9775 SRR5690885_9776 SRR5690885_9943 SRR5690885_10486 SRR5690885_10905 SRR5690885_11079 SRR5690885_11081 SRR5690885_11832 SRR5690885_11837 SRR5690885_12079 SRR5690885_12080 SRR5690885_12536 SRR5690885_12875 SRR5690885_13060 SRR5690885_14281 SRR5690885_14470 SRR5690885_14471 SRR5690885_14472 SRR5690885_14680 SRR5690885_14766 SRR5690885_14979 SRR5690885_14982 SRR5690885_15643 SRR5690886_295 SRR5690886_559 SRR5690886_625 SRR5690886_778 SRR5690886_780 SRR5690886_782 SRR5690886_895 SRR5690886_1054 SRR5690886_1057 SRR5690886_1060 SRR5690886_1282 SRR5690886_1623 SRR5690886_1626 SRR5690886_2572 SRR5690886_3217 SRR5690886_3225 SRR5690886_3226 SRR5690886_3553 SRR5690886_4751 SRR5690886_4753 SRR5690886_5310 SRR5690886_6883 SRR5690886_6886 SRR5690886_7018 SRR5690886_7131 SRR5690886_9490 SRR5690886_9493 SRR5690886_9704 SRR5690886_11011 SRR5690886_11889 SRR5690886_12956 SRR5690886_13010 SRR5690886_13011 SRR5690886_15052 SRR5690886_15054 SRR5690886_15171 SRR5690886_15172 SRR5690897_62 SRR5690897_258 SRR5690897_262 SRR5690897_435 SRR5690897_1030 SRR5690897_1031 SRR5690897_1517 SRR5690897_1574 SRR5690897_1747 SRR5690897_2040 SRR5690897_2233 SRR5690897_2238 SRR5690897_2656 SRR5690897_3187 SRR5690897_3190 SRR5690897_3281 SRR5690897_3481 SRR5690897_3583 SRR5690897_3757 SRR5690897_3944 SRR5690897_5343 SRR5690897_5408 SRR5690897_5412 SRR5690897_5612 SRR5690897_5853 SRR5690897_5857 SRR5690897_5999 SRR5690897_6529 SRR5690897_6561 SRR5690897_6734 SRR5690897_6736 SRR5690897_7016 SRR5690897_7018 SRR5690897_7077 SRR5690897_7574 SRR5690897_7575 SRR5690897_8132 SRR5690897_8560 SRR5690897_10650 SRR5690897_11414 SRR5690897_11972 SRR5690897_13086 SRR5690897_13089 SRR5690897_13242 SRR5690897_13709 SRR5690897_14027 SRR5690897_14030 SRR5690897_14031 SRR5690897_14058 SRR5690897_14059 SRR5690897_14631 SRR5690897_15924 SRR5690897_15930 SRR5690898_4538 SRR5690898_5437 SRR5690898_8364 SRR5690898_9456 SRR5690898_10099 SRR5690898_11344 SRR5690898_11948 SRR5690899_458 SRR5690899_462 SRR5690899_1326 SRR5690899_1327 SRR5690899_2317 SRR5690899_2320 SRR5690899_2397 SRR5690899_2439 SRR5690899_2822 SRR5690899_2984 SRR5690899_3548 SRR5690899_4072 SRR5690899_4214 SRR5690899_4328 SRR5690899_4334 SRR5690899_4592 SRR5690899_4593 SRR5690899_5247 SRR5690899_5766 SRR5690899_6177 SRR5690899_6616 SRR5690899_6623 SRR5690899_7758 SRR5690899_8029 SRR5690899_8174 SRR5690899_8431 SRR5690899_8516 SRR5690899_9434 SRR5690899_10159 SRR5690899_10233 SRR5690899_10783 SRR5690899_10788 SRR5690899_12052 SRR5690899_12068 SRR5690899_13743 SRR5690899_13777 SRR5690899_15036 SRR5690899_15967 SRR5690900_1039 SRR5690900_1040 SRR5690900_1942 SRR5690900_5307 SRR5690900_7239 SRR5690900_7240 SRR5690900_7856 SRR5690900_7965 SRR5690900_8377 SRR5690900_8874 SRR5690900_10544 SRR5690900_10552 SRR5690900_10672 SRR5690900_10963 SRR5690900_11197 SRR5690900_11200 SRR5690900_12718 SRR5690900_14520 SRR5690900_15730 SRR5690901_911 SRR5690901_914 SRR5690901_3021 SRR5690901_3400 SRR5690901_3401 SRR5690901_4174 SRR5690901_4175 SRR5690901_4606 SRR5690901_4607 SRR5690901_4609 SRR5690901_4752 SRR5690901_6143 SRR5690901_6151 SRR5690901_8531 SRR5690901_8532 SRR5690901_9025 SRR5690901_9995 SRR5690901_10893 SRR5690901_11417 SRR5690901_11418 SRR5690901_13572 SRR5690901_13867 SRR5690901_14086 SRR5690901_14087 SRR5690901_14236 SRR5690901_14237 SRR5690901_14238 SRR5690901_14914 SRR5690902_315 SRR5690902_450 SRR5690902_1033 SRR5690902_1898 SRR5690902_3187 SRR5690902_3265 SRR5690902_5785 SRR5690902_6041 SRR5690902_7233 SRR5690902_7359 SRR5690902_7898 SRR5690902_9997 SRR5690902_10321 SRR5690902_11663 SRR5690902_12285 SRR5690902_13261 SRR5690902_13760 SRR5690903_797 SRR5690903_845 SRR5690903_1077 SRR5690903_1370 SRR5690903_1773 SRR5690903_3405 SRR5690903_3779 SRR5690903_4718 SRR5690903_4988 SRR5690903_5182 SRR5690903_5614 SRR5690903_9304 SRR5690903_9369 SRR5690903_10531 SRR5690903_10773 SRR5690903_12586 SRR5690903_14958 SRR5690904_477 SRR5690904_905 SRR5690904_1980 SRR5690904_2617 SRR5690904_2773 SRR5690904_2864 SRR5690904_2865 SRR5690904_3138 SRR5690904_4924 SRR5690904_5620 SRR5690904_6821 SRR5690904_7845 SRR5690904_8168 SRR5690904_8377 SRR5690904_8643 SRR5690904_9897 SRR5690904_10948 SRR5690904_11049 SRR5690904_11233 SRR5690904_12587 SRR5690904_12995 SRR5690904_14241 SRR5690904_14443 SRR5690904_14482 SRR5690904_14953 SRR5690904_14997 SRR5690906_695 SRR5690906_952 SRR5690906_1687 SRR5690906_1921 SRR5690906_2218 SRR5690906_2306 SRR5690906_2307 SRR5690906_2435 SRR5690906_2514 SRR5690906_2577 SRR5690906_2578 SRR5690906_2765 SRR5690906_2766 SRR5690906_2831 SRR5690906_3137 SRR5690906_3530 SRR5690906_3788 SRR5690906_4041 SRR5690906_4050 SRR5690906_4051 SRR5690906_4471 SRR5690906_4482 SRR5690906_4680 SRR5690906_5077 SRR5690906_5143 SRR5690906_5343 SRR5690906_5583 SRR5690906_5584 SRR5690906_6007 SRR5690906_6008 SRR5690906_6015 SRR5690906_6639 SRR5690906_6640 SRR5690906_6816 SRR5690906_6936 SRR5690906_7906 SRR5690906_7909 SRR5690906_7975 SRR5690906_7976 SRR5690906_7978 SRR5690906_8057 SRR5690906_9137 SRR5690906_9367 SRR5690906_9370 SRR5690906_9684 SRR5690906_9935 SRR5690906_9936 SRR5690906_10156 SRR5690906_10589 SRR5690906_10874 SRR5690906_11282 SRR5690906_11789 SRR5690906_12959 SRR5690906_13253 SRR5690906_13394 SRR5690906_13497 SRR5690906_14286 SRR5690906_14384 SRR5690906_14529 SRR5690906_14530 SRR5690906_14766 SRR5690906_16031 SRR5690906_16325 SRR5690906_16367 SRR5690906_16372 SRR5690907_61 SRR5690907_944 SRR5690907_1997 SRR5690907_3382 SRR5690907_4068 SRR5690907_5073 SRR5690907_5519 SRR5690907_5933 SRR5690907_6493 SRR5690907_7976 SRR5690907_9153 SRR5690907_10391 SRR5690907_16093 SRR5690908_382 SRR5690908_438 SRR5690908_1148 SRR5690908_1414 SRR5690908_1621 SRR5690908_2160 SRR5690908_2575 SRR5690908_3488 SRR5690908_3607 SRR5690908_3725 SRR5690908_4016 SRR5690908_4235 SRR5690908_4524 SRR5690908_4938 SRR5690908_5027 SRR5690908_5121 SRR5690908_5904 SRR5690908_6045 SRR5690908_7530 SRR5690908_7733 SRR5690908_8474 SRR5690908_8554 SRR5690908_9362 SRR5690908_10160 SRR5690908_10892 SRR5690908_11333 SRR5690908_11988 SRR5690908_12499 SRR5690908_12912 SRR5690908_13922 SRR5690908_13980 SRR5690908_14610 SRR5690908_14862 SRR5690908_14897 SRR5690908_15298 SRR5690908_15542 SRR5690909_1141 SRR5690909_1311 SRR5690909_1448 SRR5690909_2379 SRR5690909_2568 SRR5690909_3320 SRR5690909_4080 SRR5690909_4294 SRR5690909_5335 SRR5690909_5381 SRR5690909_5672 SRR5690909_5981 SRR5690909_6087 SRR5690909_7560 SRR5690909_7620 SRR5690909_8243 SRR5690909_8267 SRR5690909_8932 SRR5690909_9016 SRR5690909_9030 SRR5690909_9319 SRR5690909_10552 SRR5690909_11215 SRR5690909_11988 SRR5690909_12845 SRR5690909_14102 SRR5690909_14203 SRR5690909_14307 SRR5690909_14581 SRR5690909_14695 SRR5690909_15832 SRR5690909_15846 SRR5690909_15884 SRR5690909_15978 SRR5690910_461 SRR5690910_986 SRR5690910_1497 SRR5690910_1540 SRR5690910_2548 SRR5690910_3656 SRR5690910_4027 SRR5690910_4612 SRR5690910_5122 SRR5690910_5177 SRR5690910_5956 SRR5690910_6331 SRR5690910_8147 SRR5690910_8309 SRR5690910_10589 SRR5690910_11520 SRR5690910_12094 SRR5690910_12156 SRR5690910_13059 SRR5690910_14662 SRR5690910_14753 SRR5690910_15069 SRR5690910_15382 SRR5690910_15698 SRR5690910_15933 SRR5690912_5540 SRR5690912_10662 SRR5690913_15985 SRR5690913_15987 SRR5690914_269 SRR5690914_493 SRR5690914_1023 SRR5690914_1624 SRR5690914_1665 SRR5690914_2508 SRR5690914_2951 SRR5690914_2988 SRR5690914_3273 SRR5690914_3779 SRR5690914_4350 SRR5690914_4480 SRR5690914_4774 SRR5690914_6332 SRR5690914_7773 SRR5690914_7784 SRR5690914_9690 SRR5690914_9727 SRR5690914_10652 SRR5690914_11259 SRR5690914_11593 SRR5690914_11880 SRR5690914_12387 SRR5690914_13462 SRR5690914_13553 SRR5690914_14447 SRR5690914_14564 SRR5690914_15233 SRR5690914_15578 SRR5690915_629 SRR5690915_879 SRR5690915_2509 SRR5690915_3052 SRR5690915_3084 SRR5690915_3424 SRR5690915_5379 SRR5690915_5873 SRR5690915_6388 SRR5690915_7476 SRR5690915_7874 SRR5690915_8119 SRR5690915_8629 SRR5690915_8851 SRR5690915_9013 SRR5690915_10408 SRR5690915_10967 SRR5690915_11013 SRR5690915_11265 SRR5690915_11530 SRR5690915_11717 SRR5690915_11882 SRR5690915_12188 SRR5690915_13040 SRR5690915_13063 SRR5690915_13410 SRR5690915_13824 SRR5690915_13940 SRR5690915_13953 SRR5690915_14339 SRR5690915_14345 SRR5690915_14688 SRR5690916_2992 SRR5690917_4038 SRR5690917_4040 SRR5690917_8868 SRR5690917_16106 SRR5690920_360 SRR5690920_652 SRR5690920_655 SRR5690920_1340 SRR5690920_1391 SRR5690920_1452 SRR5690920_1512 SRR5690920_1562 SRR5690920_2141 SRR5690920_2541 SRR5690920_2921 SRR5690920_3017 SRR5690920_3018 SRR5690920_3019 SRR5690920_3102 SRR5690920_3104 SRR5690920_3440 SRR5690920_4434 SRR5690920_4435 SRR5690920_5123 SRR5690920_5319 SRR5690920_5855 SRR5690920_6634 SRR5690920_7073 SRR5690920_7075 SRR5690920_7076 SRR5690920_7412 SRR5690920_7619 SRR5690920_7719 SRR5690920_8131 SRR5690920_8136 SRR5690920_8234 SRR5690920_8424 SRR5690920_8718 SRR5690920_9426 SRR5690920_9429 SRR5690920_9481 SRR5690920_9485 SRR5690920_9522 SRR5690920_9553 SRR5690920_10028 SRR5690920_10453 SRR5690920_10456 SRR5690920_10457 SRR5690920_10797 SRR5690920_10800 SRR5690920_10896 SRR5690920_11099 SRR5690920_11289 SRR5690920_12208 SRR5690920_12781 SRR5690920_13078 SRR5690920_13128 SRR5690920_13129 SRR5690920_13217 SRR5690920_14071 SRR5690920_14431 SRR5690920_15484 SRR5690920_15485 SRR5690920_15487 SRR5690920_15489 SRR5690920_16100 SRR5690920_16175 SRR5690920_16177 SRR5690921_964 SRR5690921_1045 SRR5690921_1047 SRR5690921_1482 SRR5690921_1956 SRR5690921_2048 SRR5690921_2771 SRR5690921_3019 SRR5690921_3499 SRR5690921_3501 SRR5690921_3891 SRR5690921_3892 SRR5690921_4026 SRR5690921_4067 SRR5690921_4068 SRR5690921_4070 SRR5690921_5163 SRR5690921_5164 SRR5690921_5498 SRR5690921_5499 SRR5690921_5795 SRR5690921_5798 SRR5690921_5848 SRR5690921_6096 SRR5690921_6307 SRR5690921_6480 SRR5690921_6482 SRR5690921_7197 SRR5690921_7198 SRR5690921_7975 SRR5690921_7976 SRR5690921_8523 SRR5690921_8524 SRR5690921_8768 SRR5690921_9242 SRR5690921_9379 SRR5690921_9720 SRR5690921_9848 SRR5690921_10120 SRR5690921_10173 SRR5690921_11554 SRR5690921_11793 SRR5690921_11795 SRR5690921_12588 SRR5690921_12589 SRR5690921_12849 SRR5690921_13946 SRR5690921_13961 SRR5690921_13962 SRR5690921_14794 SRR5690921_15172 SRR5690921_15173 SRR5690922_11 SRR5690922_12 SRR5690922_16 SRR5690922_393 SRR5690922_753 SRR5690922_911 SRR5690922_2037 SRR5690922_2514 SRR5690922_2623 SRR5690922_2630 SRR5690922_2833 SRR5690922_2923 SRR5690922_3370 SRR5690922_4069 SRR5690922_4169 SRR5690922_6495 SRR5690922_10022 SRR5690922_10194 SRR5690922_11318 SRR5690922_11319 SRR5690922_13187 SRR5690922_13188 SRR5690922_13189 SRR5690922_14482 SRR5690922_14484 SRR5690922_14818 SRR5690922_15137 SRR5690922_16360 SRR5690922_16361 SRR5690923_2651 SRR5690923_2981 SRR5690923_2982 SRR5690923_2983 SRR5690923_3494 SRR5690923_4360 SRR5690923_4362 SRR5690923_6345 SRR5690923_7226 SRR5690923_7415 SRR5690923_9483 SRR5690923_9486 SRR5690923_10217 SRR5690923_10589 SRR5690923_10665 SRR5690923_10667 SRR5690923_10868 SRR5690923_10870 SRR5690923_10901 SRR5690923_13006 SRR5690923_13038 SRR5690923_13353 SRR5690923_13354 SRR5690923_14528 SRR5690923_15134 SRR5690923_15265 SRR5690923_15268 SRR5690923_16479 SRR5690924_212 SRR5690924_1818 SRR5690924_2972 SRR5690924_3677 SRR5690924_3859 SRR5690924_3860 SRR5690924_5776 SRR5690924_5777 SRR5690924_6434 SRR5690924_6436 SRR5690924_6744 SRR5690924_10248 SRR5690924_11522 SRR5690924_14254 SRR5690924_15732 SRR5690924_15734 SRR5690925_413 SRR5690925_2906 SRR5690925_3589 SRR5690925_4847 SRR5690925_5997 SRR5690925_8812 SRR5690925_8816 SRR5690925_8820 SRR5690925_9221 SRR5690925_9716 SRR5690925_10214 SRR5690925_10215 SRR5690925_10292 SRR5690925_10300 SRR5690925_10301 SRR5690925_11744 SRR5690925_12144 SRR5690925_12145 SRR5690925_12146 SRR5690926_11 SRR5690926_12 SRR5690926_27 SRR5690926_378 SRR5690926_816 SRR5690926_1392 SRR5690926_1471 SRR5690926_1485 SRR5690926_1487 SRR5690926_1490 SRR5690926_1492 SRR5690926_1632 SRR5690926_1967 SRR5690926_2020 SRR5690926_2021 SRR5690926_2024 SRR5690926_2139 SRR5690926_2140 SRR5690926_2155 SRR5690926_2180 SRR5690926_2219 SRR5690926_2313 SRR5690926_2550 SRR5690926_3195 SRR5690926_3198 SRR5690926_3519 SRR5690926_3539 SRR5690926_3542 SRR5690926_3706 SRR5690926_4128 SRR5690926_4214 SRR5690926_4215 SRR5690926_4383 SRR5690926_4385 SRR5690926_4387 SRR5690926_4856 SRR5690926_5266 SRR5690926_5355 SRR5690926_5476 SRR5690926_5477 SRR5690926_5569 SRR5690926_5571 SRR5690926_5779 SRR5690926_5811 SRR5690926_6122 SRR5690926_6425 SRR5690926_6428 SRR5690926_6498 SRR5690926_6506 SRR5690926_6750 SRR5690926_6812 SRR5690926_7064 SRR5690926_7234 SRR5690926_7548 SRR5690926_7549 SRR5690926_7603 SRR5690926_7636 SRR5690926_7649 SRR5690926_7653 SRR5690926_7654 SRR5690926_7657 SRR5690926_7739 SRR5690926_7768 SRR5690926_8237 SRR5690926_8546 SRR5690926_8741 SRR5690926_9017 SRR5690926_9129 SRR5690926_9448 SRR5690926_9627 SRR5690926_9672 SRR5690926_9681 SRR5690926_9682 SRR5690926_9912 SRR5690926_10072 SRR5690926_10073 SRR5690926_10077 SRR5690926_10226 SRR5690926_10417 SRR5690926_10630 SRR5690926_10678 SRR5690926_10704 SRR5690926_10705 SRR5690926_10761 SRR5690926_10762 SRR5690926_11202 SRR5690926_11574 SRR5690926_11931 SRR5690926_11932 SRR5690926_12139 SRR5690926_12191 SRR5690926_12281 SRR5690926_12440 SRR5690926_12506 SRR5690926_12705 SRR5690926_12827 SRR5690926_12828 SRR5690926_13235 SRR5690926_13482 SRR5690926_13483 SRR5690926_13781 SRR5690926_13919 SRR5690926_13920 SRR5690926_13987 SRR5690926_14315 SRR5690926_14316 SRR5690926_14588 SRR5690926_14591 SRR5690926_14821 SRR5690926_15298 SRR5690926_15315 SRR5690926_15316 SRR5690926_15621 SRR5690926_15625 SRR5690926_15662 SRR5690926_15877 SRR5690926_16192 SRR5690926_16226 SRR5690926_16227 SRR5690927_295 SRR5690927_300 SRR5690927_458 SRR5690927_1108 SRR5690927_1109 SRR5690927_1110 SRR5690927_1554 SRR5690927_2354 SRR5690927_3028 SRR5690927_3029 SRR5690927_3652 SRR5690927_3654 SRR5690927_4458 SRR5690927_4461 SRR5690927_4883 SRR5690927_4971 SRR5690927_4973 SRR5690927_5471 SRR5690927_5639 SRR5690927_5640 SRR5690927_6200 SRR5690927_6201 SRR5690927_7157 SRR5690927_7158 SRR5690927_8205 SRR5690927_8207 SRR5690927_8847 SRR5690927_8848 SRR5690927_9189 SRR5690927_9194 SRR5690927_9742 SRR5690927_9763 SRR5690927_10330 SRR5690927_10333 SRR5690927_10698 SRR5690927_10717 SRR5690927_10720 SRR5690927_12203 SRR5690927_13076 SRR5690927_13533 SRR5690927_13594 SRR5690927_13595 SRR5690927_13597 SRR5690927_13951 SRR5690927_13952 SRR5690927_14002 SRR5690927_14068 SRR5690927_14072 SRR5690927_15178 SRR5690928_1202 SRR5690928_2008 SRR5690928_2010 SRR5690928_2230 SRR5690928_2433 SRR5690928_2540 SRR5690928_2542 SRR5690928_3059 SRR5690928_3060 SRR5690928_3238 SRR5690928_3474 SRR5690928_3622 SRR5690928_4314 SRR5690928_4318 SRR5690928_4699 SRR5690928_5223 SRR5690928_5226 SRR5690928_5888 SRR5690928_5890 SRR5690928_5891 SRR5690928_6785 SRR5690928_6787 SRR5690928_6788 SRR5690928_6862 SRR5690928_6867 SRR5690928_7376 SRR5690928_7540 SRR5690928_7541 SRR5690928_7704 SRR5690928_7800 SRR5690928_8004 SRR5690928_8259 SRR5690928_8269 SRR5690928_8582 SRR5690928_8583 SRR5690928_8585 SRR5690928_10310 SRR5690928_11946 SRR5690928_12565 SRR5690928_12659 SRR5690928_12715 SRR5690928_13477 SRR5690928_13479 SRR5690928_13764 SRR5690928_13766 SRR5690928_13767 SRR5690928_14300 SRR5690928_15303 SRR5690928_15390 SRR5690928_15404 SRR5690928_15405 SRR5690928_15406 SRR5690928_15484 SRR5690928_16030 SRR5690928_16033 SRR5690929_1580 SRR5690929_1899 SRR5690929_2324 SRR5690929_4501 SRR5690929_4502 SRR5690929_4787 SRR5690929_4788 SRR5690929_4947 SRR5690929_4948 SRR5690929_6529 SRR5690929_7083 SRR5690929_7084 SRR5690929_7085 SRR5690929_7087 SRR5690929_7088 SRR5690929_8365 SRR5690929_11078 SRR5690929_11079 SRR5690929_11080 SRR5690929_11124 SRR5690929_11128 SRR5690929_14100 SRR5690929_14101 SRR5690929_14103 SRR5690929_14288 SRR5690931_4598 SRR5690931_4679 SRR5690931_6974 SRR5690931_12812 SRR5690931_13341 SRR5690931_14349 SRR5690931_14785 SRR5690931_14890 SRR5690931_15491 SRR5690931_15850 SRR5690931_15872 SRR5690936_88 SRR5690936_92 SRR5690936_95 SRR5690936_631 SRR5690936_635 SRR5690936_985 SRR5690936_1254 SRR5690936_2291 SRR5690936_2583 SRR5690936_2588 SRR5690936_3628 SRR5690936_3928 SRR5690936_3929 SRR5690936_4075 SRR5690936_4391 SRR5690936_5221 SRR5690936_8674 SRR5690936_9175 SRR5690936_9178 SRR5690936_9805 SRR5690936_11364 SRR5690936_11366 SRR5690936_11624 SRR5690936_12626 SRR5690936_14110 SRR5690937_582 SRR5690937_601 SRR5690937_1499 SRR5690937_2162 SRR5690937_3835 SRR5690937_5192 SRR5690937_6294 SRR5690937_6761 SRR5690937_8651 SRR5690937_9132 SRR5690937_9249 SRR5690937_9290 SRR5690937_9804 SRR5690937_10290 SRR5690937_11422 SRR5690937_12016 SRR5690937_13016 SRR5690937_13056 SRR5690937_13235 SRR5690937_13635 SRR5690937_14739 SRR5690937_15418 SRR5690937_15711 SRR5690938_4402 SRR5690938_4404 SRR5690938_4523 SRR5690938_5588 SRR5690938_5829 SRR5690938_7155 SRR5690938_7158 SRR5690938_7387 SRR5690938_7389 SRR5690938_7667 SRR5690938_7668 SRR5690938_8559 SRR5690938_9131 SRR5690938_11048 SRR5690938_11053 SRR5690938_12067 SRR5690938_12068 SRR5690938_12947 SRR5690939_2594 SRR5690939_2597 SRR5690939_2603 SRR5690939_4350 SRR5690939_4871 SRR5690939_5279 SRR5690939_7979 SRR5690939_7982 SRR5690939_9021 SRR5690939_12397 SRR5690939_13857 SRR5690939_14969 SRR5690939_14977 SRR5690939_16288 SRR5690940_677 SRR5690940_1923 SRR5690940_4023 SRR5690940_4024 SRR5690940_6121 SRR5690940_6366 SRR5690940_6370 SRR5690940_7000 SRR5690940_12479 SRR5690940_12623 SRR5690941_2678 SRR5690941_6304 SRR5690941_8248 SRR5690941_8515 SRR5690941_8516 SRR5690941_8882 SRR5690941_10741 SRR5690941_10748 SRR5690941_10786 SRR5690941_10788 SRR5690941_12531 SRR5690942_1039 SRR5690942_2036 SRR5690942_2038 SRR5690942_2122 SRR5690942_2300 SRR5690942_2302 SRR5690942_2417 SRR5690942_2572 SRR5690942_2936 SRR5690942_2940 SRR5690942_3158 SRR5690942_3161 SRR5690942_4241 SRR5690942_4244 SRR5690942_4245 SRR5690942_5182 SRR5690942_5496 SRR5690942_5699 SRR5690942_5700 SRR5690942_5705 SRR5690942_9301 SRR5690942_10966 SRR5690942_10968 SRR5690942_13812 SRR5690942_14090 SRR5690942_14588 SRR5690942_14636 SRR5690942_14640 SRR5690942_16223 SRR5690943_2228 SRR5690943_2265 SRR5690943_3241 SRR5690943_3731 SRR5690943_3736 SRR5690943_4187 SRR5690943_5448 SRR5690943_5953 SRR5690943_5956 SRR5690943_9360 SRR5690943_13313 SRR5690943_13386 SRR5690943_14249 SRR5690943_14255 SRR5690943_15100 SRR5690943_15101 SRR5690943_15349 SRR5690944_1980 SRR5690944_2010 SRR5690944_2915 SRR5690944_2916 SRR5690944_2994 SRR5690944_3043 SRR5690944_3795 SRR5690944_4491 SRR5690944_4495 SRR5690944_4663 SRR5690944_6136 SRR5690944_6138 SRR5690944_6141 SRR5690944_7728 SRR5690944_7729 SRR5690944_9991 SRR5690944_11591 SRR5690944_14303 SRR5690945_3196 SRR5690945_3200 SRR5690945_3261 SRR5690945_3262 SRR5690945_4833 SRR5690945_4837 SRR5690945_5990 SRR5690945_6102 SRR5690945_6257 SRR5690945_6562 SRR5690945_6567 SRR5690945_6652 SRR5690945_6654 SRR5690945_7204 SRR5690945_7205 SRR5690945_7755 SRR5690945_9701 SRR5690945_9930 SRR5690945_9937 SRR5690945_9966 SRR5690945_10043 SRR5690945_15681 SRR5690945_15819 SRR5690945_15825 SRR5690945_16048 SRR5690945_16340 SRR5690945_16345 SRR5690955_258 SRR5690955_4216 SRR5690955_4631 SRR5690955_4957 SRR5690955_5075 SRR5690955_5078 SRR5690955_6003 SRR5690955_6353 SRR5690955_6802 SRR5690955_8271 SRR5690955_9346 SRR5690955_9401 SRR5690955_9403 SRR5690955_12074 SRR5690955_13251 SRR5690955_14013 SRR5690955_14126 SRR5690955_14127 SRR5690955_14542 SRR5690955_15396 SRR5690955_15668 SRR5690955_15913 SRR5690955_16237 SRR5690956_769 SRR5690956_770 SRR5690956_1398 SRR5690956_1937 SRR5690956_3650 SRR5690956_4022 SRR5690956_4799 SRR5690956_5527 SRR5690956_6502 SRR5690956_7411 SRR5690956_7856 SRR5690956_7861 SRR5690956_9959 SRR5690956_10385 SRR5690956_11230 SRR5690956_11353 SRR5690956_11754 SRR5690956_14358 SRR5690956_14552 SRR5690956_16795 SRR5690959_3024 SRR5690959_3025 SRR5690959_3026 SRR5690959_5006 SRR5690959_5008 SRR5690959_6471 SRR5690959_7317 SRR5690959_9459 SRR5690959_12375 SRR5690960_311 SRR5690960_830 SRR5690960_911 SRR5690960_913 SRR5690960_978 SRR5690960_1941 SRR5690960_1947 SRR5690960_6157 SRR5690960_9385 SRR5690960_12290 SRR5690960_12396 SRR5690960_12447 SRR5690960_13752 SRR5690960_14990 SRR5690960_14997 SRR5690960_15077 SRR5690960_15269 SRR5690960_16917 SRR5690961_133 SRR5690961_377 SRR5690961_379 SRR5690961_381 SRR5690961_383 SRR5690961_530 SRR5690961_1354 SRR5690961_1358 SRR5690961_1361 SRR5690961_1468 SRR5690961_2107 SRR5690961_2109 SRR5690961_2110 SRR5690961_3906 SRR5690961_5318 SRR5690961_5712 SRR5690961_6078 SRR5690961_6371 SRR5690961_7550 SRR5690961_7552 SRR5690961_8211 SRR5690961_10659 SRR5690961_10809 SRR5690961_10816 SRR5690961_10932 SRR5690961_12126 SRR5690961_12709 SRR5690961_12712 SRR5690961_13506 SRR5690961_13924 SRR5690961_13925 SRR5690961_14675 SRR5690962_311 SRR5690962_312 SRR5690962_707 SRR5690962_1763 SRR5690962_2462 SRR5690962_2767 SRR5690962_3966 SRR5690962_3969 SRR5690962_4692 SRR5690962_4695 SRR5690962_4698 SRR5690962_5247 SRR5690962_5750 SRR5690962_5801 SRR5690962_5805 SRR5690962_6861 SRR5690962_7292 SRR5690962_7969 SRR5690962_7973 SRR5690962_8477 SRR5690962_8478 SRR5690962_9109 SRR5690962_10683 SRR5690962_10928 SRR5690962_11876 SRR5690962_12334 SRR5690962_14043 SRR5690962_14341 SRR5690962_14345 SRR5690962_14465 SRR5690962_15461 SRR5690962_15464 SRR5690962_15982 SRR5690962_16140 SRR5690963_332 SRR5690963_1379 SRR5690963_1380 SRR5690963_1812 SRR5690963_1815 SRR5690963_2228 SRR5690963_3140 SRR5690963_5610 SRR5690963_5869 SRR5690963_5961 SRR5690963_5968 SRR5690963_6378 SRR5690963_6439 SRR5690963_6463 SRR5690963_7009 SRR5690963_7013 SRR5690963_7189 SRR5690963_7726 SRR5690963_7732 SRR5690963_7733 SRR5690963_8597 SRR5690963_9774 SRR5690963_9778 SRR5690963_9835 SRR5690963_11872 SRR5690963_11904 SRR5690963_13841 SRR5690963_15127 SRR5690963_15132 SRR5690963_15151 SRR5690963_15531 SRR5690963_15532 SRR5690963_15533 SRR5690963_15835 SRR5690963_15895 SRR5690964_481 SRR5690964_1551 SRR5690964_5229 SRR5690964_5285 SRR5690964_5286 SRR5690964_5290 SRR5690964_6403 SRR5690964_6405 SRR5690964_8146 SRR5690964_10068 SRR5690964_10071 SRR5690964_10239 SRR5690964_10242 SRR5690964_10387 SRR5690964_12988 SRR5690964_13552 SRR5690964_14740 SRR5690964_16320 SRR5690964_16324 SRR5690965_119 SRR5690965_3088 SRR5690965_3287 SRR5690965_4956 SRR5690965_5230 SRR5690965_5615 SRR5690965_5730 SRR5690965_6901 SRR5690965_7309 SRR5690965_9013 SRR5690965_9020 SRR5690965_9069 SRR5690965_9078 SRR5690965_11785 SRR5690965_11787 SRR5690965_12428 SRR5690965_14009 SRR5690965_14036 SRR5690965_14848 SRR5690965_14850 SRR5690965_14853 SRR5690965_15612 SRR5690965_15899 SRR5690965_16588 SRR5690966_823 SRR5690966_1086 SRR5690966_1765 SRR5690966_1980 SRR5690966_1987 SRR5690966_2926 SRR5690966_2930 SRR5690966_5769 SRR5690966_5774 SRR5690966_7020 SRR5690966_7024 SRR5690966_7029 SRR5690966_7458 SRR5690966_7799 SRR5690966_7800 SRR5690966_7802 SRR5690966_8316 SRR5690966_9022 SRR5690966_9431 SRR5690966_10347 SRR5690966_10350 SRR5690966_10676 SRR5690966_11961 SRR5690966_11962 SRR5690966_13438 SRR5690966_13572 SRR5690966_14392 SRR5690966_14396 SRR5690966_14526 SRR5690981_211 SRR5690981_213 SRR5690981_516 SRR5690981_519 SRR5690981_1055 SRR5690981_1058 SRR5690981_1364 SRR5690981_2133 SRR5690981_2468 SRR5690981_2559 SRR5690981_2633 SRR5690981_2634 SRR5690981_3482 SRR5690981_3483 SRR5690981_3515 SRR5690981_3517 SRR5690981_3519 SRR5690981_3840 SRR5690981_5090 SRR5690981_6154 SRR5690981_7430 SRR5690981_7431 SRR5690981_8124 SRR5690981_8289 SRR5690981_8453 SRR5690981_8618 SRR5690981_8728 SRR5690981_8729 SRR5690981_10379 SRR5690981_10589 SRR5690981_10630 SRR5690981_10653 SRR5690981_10654 SRR5690981_10878 SRR5690981_10928 SRR5690981_10929 SRR5690981_11033 SRR5690981_11965 SRR5690981_12375 SRR5690981_13571 SRR5690981_13572 SRR5690981_14146 SRR5690981_14148 SRR5690981_14150 SRR5690981_15281 SRR5690981_15282 SRR5690982_1284 SRR5690982_3777 SRR5690982_5752 SRR5690982_8411 SRR5690982_8412 SRR5690982_8668 SRR5690982_11748 SRR5690982_12357 SRR5690982_13293 SRR5690982_13294 SRR5690982_13829 SRR5690982_13831 SRR5690982_13833 SRR5690982_15701 SRR5690982_16069 SRR5690982_16081 SRR5690983_248 SRR5690983_676 SRR5690983_1847 SRR5690983_2759 SRR5690983_4901 SRR5690983_4910 SRR5690983_4931 SRR5690983_5757 SRR5690983_5785 SRR5690983_6440 SRR5690983_7179 SRR5690983_7716 SRR5690983_9316 SRR5690983_10427 SRR5690983_11235 SRR5690983_11257 SRR5690983_11388 SRR5690983_11840 SRR5690983_11863 SRR5690983_12128 SRR5690983_12301 SRR5690983_13439 SRR5690983_13731 SRR5690983_14071 SRR5690983_14681 SRR5690983_14996 SRR5690984_577 SRR5690984_695 SRR5690984_1420 SRR5690984_2700 SRR5690984_3050 SRR5690984_3417 SRR5690984_3868 SRR5690984_4721 SRR5690984_5934 SRR5690984_6391 SRR5690984_6402 SRR5690984_7139 SRR5690984_7633 SRR5690984_8589 SRR5690984_8886 SRR5690984_9344 SRR5690984_10899 SRR5690984_11277 SRR5690984_12830 SRR5690984_13359 SRR5690984_13818 SRR5690984_14764 SRR5690984_15945 SRR5690984_16130 SRR5690985_515 SRR5690985_1205 SRR5690985_1490 SRR5690985_2001 SRR5690985_2465 SRR5690985_3770 SRR5690985_3949 SRR5690985_4084 SRR5690985_4404 SRR5690985_5032 SRR5690985_5114 SRR5690985_5370 SRR5690985_5982 SRR5690985_9495 SRR5690985_9781 SRR5690985_10294 SRR5690985_11119 SRR5690985_11316 SRR5690985_11589 SRR5690985_12469 SRR5690985_13230 SRR5690985_13446 SRR5690985_13803 SRR5690985_13970 SRR5690985_13997 SRR5690985_14357 SRR5690986_1668 SRR5690986_4414 SRR5690986_4819 SRR5690986_7836 SRR5690986_8477 SRR5690986_9120 SRR5690986_9907 SRR5690986_11975 SRR5690986_12527 SRR5690986_15591 SRR5690987_1313 SRR5690987_1614 SRR5690987_2407 SRR5690987_6129 SRR5690987_6196 SRR5690987_7018 SRR5690987_8487 SRR5690987_9130 SRR5690987_11179 SRR5690987_13635 SRR5690987_13771 SRR5690987_14823 SRR5690987_14882 SRR5690987_15443 SRR5690988_4090 SRR5690988_4377 SRR5690988_4379 SRR5690988_4380 SRR5690988_7183 SRR5690988_9534 SRR5690988_9538 SRR5690988_10880 SRR5690988_11631 SRR5690988_12200 SRR5690988_12201 SRR5690988_16018 SRR5690989_1548 SRR5690989_2125 SRR5690989_3780 SRR5690989_3782 SRR5690989_3855 SRR5690989_4463 SRR5690989_4681 SRR5690989_5029 SRR5690989_7573 SRR5690989_7578 SRR5690989_7953 SRR5690989_7955 SRR5690989_8102 SRR5690989_8318 SRR5690989_9280 SRR5690989_9664 SRR5690989_11305 SRR5690989_12574 SRR5690989_12748 SRR5690989_13245 SRR5690989_13247 SRR5690989_13822 SRR5690989_14716 SRR5690989_14717 SRR5690989_14969 SRR5690990_685 SRR5690990_689 SRR5690990_1035 SRR5690990_1226 SRR5690990_1880 SRR5690990_2225 SRR5690990_2654 SRR5690990_3427 SRR5690990_4719 SRR5690990_5118 SRR5690990_5306 SRR5690990_6918 SRR5690990_8690 SRR5690990_10585 SRR5690990_12368 SRR5690990_12746 SRR5690990_12748 SRR5690990_12895 SRR5690990_12896 SRR5690990_13465 SRR5690990_13675 SRR5690990_13959 SRR5690990_13973 SRR5690990_13974 SRR5690994_839 SRR5690994_1777 SRR5690994_4037 SRR5690994_4487 SRR5690994_5231 SRR5690994_5352 SRR5690994_7488 SRR5690994_7739 SRR5690994_8177 SRR5690994_8202 SRR5690994_8643 SRR5690994_8792 SRR5690994_9467 SRR5690994_9997 SRR5690994_10029 SRR5690994_10556 SRR5690994_11077 SRR5690994_11344 SRR5690994_12249 SRR5690994_12470 SRR5690994_13910 SRR5690994_14033 SRR5690994_15591 SRR5690994_15706 SRR5690994_15728 SRR5691005_153 SRR5691005_380 SRR5691005_499 SRR5691005_3202 SRR5691005_3711 SRR5691005_5133 SRR5691005_7824 SRR5691005_10605 SRR5691005_10913 SRR5691005_10966 SRR5691005_12747 SRR5691005_13085 SRR5691005_15081 SRR5691005_15795 SRR5691006_1253 SRR5691006_1836 SRR5691006_4818 SRR5691006_8122 SRR5691006_12483 SRR5691006_13939 SRR5691006_14046 SRR5691006_14346 SRR5691006_14935 SRR5691007_749 SRR5691007_3283 SRR5691007_3619 SRR5691007_4310 SRR5691007_6400 SRR5691007_7339 SRR5691007_7722 SRR5691007_7795 SRR5691007_8898 SRR5691007_9469 SRR5691007_9831 SRR5691007_11098 SRR5691007_11250 SRR5691007_11699 SRR5691007_11802 SRR5691007_11973 SRR5691007_12663 SRR5691007_13155 SRR5691007_13377 SRR5691007_14237 SRR5691007_14517 SRR5691007_15249 SRR5691007_15717 SRR5691008_53 SRR5691008_1216 SRR5691008_1243 SRR5691008_2383 SRR5691008_2776 SRR5691008_2908 SRR5691008_3856 SRR5691008_4937 SRR5691008_5590 SRR5691008_5663 SRR5691008_5907 SRR5691008_6058 SRR5691008_6483 SRR5691008_8334 SRR5691008_9063 SRR5691008_9712 SRR5691008_10898 SRR5691008_11046 SRR5691008_11502 SRR5691008_11712 SRR5691008_11744 SRR5691008_12061 SRR5691008_12510 SRR5691008_13154 SRR5691008_14236 SRR5691008_14482 SRR5691008_15383 SRR5691008_15412 SRR5691008_15779 SRR5691009_99 SRR5691009_1470 SRR5691009_2355 SRR5691009_3621 SRR5691009_3643 SRR5691009_4207 SRR5691009_4639 SRR5691009_4964 SRR5691009_5494 SRR5691009_5668 SRR5691009_5765 SRR5691009_5779 SRR5691009_7854 SRR5691009_8072 SRR5691009_9074 SRR5691009_9418 SRR5691009_9669 SRR5691009_10006 SRR5691009_10365 SRR5691009_10741 SRR5691009_12636 SRR5691009_12892 SRR5691009_16210 SRR5691010_543 SRR5691010_1532 SRR5691010_3311 SRR5691010_3666 SRR5691010_4026 SRR5691010_4554 SRR5691010_5263 SRR5691010_5823 SRR5691010_5968 SRR5691010_9345 SRR5691010_9393 SRR5691010_11871 SRR5691010_12608 SRR5691010_12999 SRR5691010_14295 SRR5691011_1143 SRR5691011_1546 SRR5691011_4324 SRR5691011_5630 SRR5691011_8851 SRR5691011_9488 SRR5691011_10976 SRR5691011_11588 SRR5691011_12980 SRR5691012_1055 SRR5691012_4152 SRR5691012_4153 SRR5691012_13320 SRR5691012_15812 SRR5691013_599 SRR5691013_1044 SRR5691013_1341 SRR5691013_1642 SRR5691013_1953 SRR5691013_2325 SRR5691013_2409 SRR5691013_3767 SRR5691013_4053 SRR5691013_4626 SRR5691013_6053 SRR5691013_6205 SRR5691013_6363 SRR5691013_6503 SRR5691013_8035 SRR5691013_9650 SRR5691013_10158 SRR5691013_10826 SRR5691013_12645 SRR5691013_14857 SRR5691013_15252 SRR5691013_15284 SRR5691013_15321 SRR5691013_15751 SRR5691014_111 SRR5691014_336 SRR5691014_767 SRR5691014_1168 SRR5691014_1664 SRR5691014_1800 SRR5691014_2758 SRR5691014_2958 SRR5691014_3607 SRR5691014_4759 SRR5691014_4873 SRR5691014_4929 SRR5691014_4934 SRR5691014_5195 SRR5691014_5392 SRR5691014_5545 SRR5691014_5592 SRR5691014_6307 SRR5691014_6666 SRR5691014_7432 SRR5691014_7492 SRR5691014_8257 SRR5691014_8787 SRR5691014_9076 SRR5691014_10239 SRR5691014_11301 SRR5691014_11409 SRR5691014_11888 SRR5691014_13351 SRR5691014_13438 SRR5691014_13686 SRR5691014_13747 SRR5691014_14249 SRR5691014_14647 SRR5691014_14784 SRR5691014_15490 SRR5691014_15672 SRR5691015_2436 SRR5691015_3213 SRR5691015_3758 SRR5691015_3935 SRR5691015_4191 SRR5691015_4430 SRR5691015_5080 SRR5691015_5221 SRR5691015_5352 SRR5691015_6794 SRR5691015_8271 SRR5691015_8599 SRR5691015_8750 SRR5691015_9240 SRR5691015_9542 SRR5691015_10248 SRR5691015_10690 SRR5691015_10908 SRR5691015_11107 SRR5691015_11271 SRR5691015_12608 SRR5691015_12684 SRR5691015_12758 SRR5691015_12925 SRR5691015_13508 SRR5691015_13983 SRR5691015_14053 SRR5691015_16128 SRR5691015_16189 SRR5691016_3161 SRR5691016_3164 SRR5691016_8571 SRR5691016_12335 SRR5691016_13113 SRR5691021_414 SRR5691021_416 SRR5691021_1219 SRR5691021_2190 SRR5691021_2191 SRR5691021_5208 SRR5691021_6355 SRR5691021_7901 SRR5691021_7978 SRR5691021_7980 SRR5691021_7982 SRR5691021_9403 SRR5691021_9471 SRR5691021_11445 SRR5691021_11446 SRR5691021_11871 SRR5691021_14207 SRR5691021_16274 SRR5691021_16277 SRR5691021_16395 SRR5691022_152 SRR5691022_286 SRR5691022_287 SRR5691022_414 SRR5691022_641 SRR5691022_642 SRR5691022_709 SRR5691022_830 SRR5691022_831 SRR5691022_866 SRR5691022_1790 SRR5691022_2151 SRR5691022_3304 SRR5691022_3308 SRR5691022_3424 SRR5691022_3707 SRR5691022_4165 SRR5691022_4655 SRR5691022_4656 SRR5691022_4816 SRR5691022_4879 SRR5691022_5014 SRR5691022_5135 SRR5691022_5919 SRR5691022_6186 SRR5691022_6187 SRR5691022_6188 SRR5691022_6199 SRR5691022_6200 SRR5691022_6947 SRR5691022_7974 SRR5691022_8500 SRR5691022_8503 SRR5691022_9005 SRR5691022_9685 SRR5691022_9724 SRR5691022_10442 SRR5691022_10443 SRR5691022_10909 SRR5691022_10910 SRR5691022_11802 SRR5691022_11805 SRR5691022_11971 SRR5691022_12179 SRR5691022_13330 SRR5691022_13341 SRR5691022_13342 SRR5691022_14013 SRR5691022_14610 SRR5691022_14615 SRR5691022_14616 SRR5691023_816 SRR5691023_818 SRR5691023_2815 SRR5691023_3152 SRR5691023_3154 SRR5691023_3422 SRR5691023_6206 SRR5691023_6364 SRR5691023_6365 SRR5691023_9426 SRR5691023_9902 SRR5691023_10817 SRR5691023_11928 SRR5691023_12600 SRR5691023_13546 SRR5691023_14134 SRR5691024_653 SRR5691024_654 SRR5691024_736 SRR5691024_737 SRR5691024_3694 SRR5691024_5223 SRR5691024_5427 SRR5691024_5430 SRR5691024_6833 SRR5691024_8221 SRR5691024_8223 SRR5691024_8224 SRR5691024_11886 SRR5691024_14671 SRR5691024_14674 SRR5691024_15459 SRR5691024_15507 SRR5691024_15510 SRR5691024_15660 SRR5691024_16546 SRR5691025_798 SRR5691025_800 SRR5691025_2115 SRR5691025_2118 SRR5691025_2136 SRR5691025_2138 SRR5691025_2139 SRR5691025_3128 SRR5691025_4634 SRR5691025_4636 SRR5691025_5265 SRR5691025_5708 SRR5691025_5709 SRR5691025_5810 SRR5691025_5811 SRR5691025_5856 SRR5691025_5862 SRR5691025_5991 SRR5691025_5992 SRR5691025_6050 SRR5691025_6051 SRR5691025_6819 SRR5691025_7688 SRR5691025_7689 SRR5691025_8251 SRR5691025_9015 SRR5691025_9016 SRR5691025_9017 SRR5691025_12274 SRR5691025_12276 SRR5691025_12545 SRR5691025_13900 SRR5691025_15140 SRR5691025_15148 SRR5691025_15418 SRR5691025_15419 SRR5691025_15423 SRR5691025_15750 SRR5691025_15949 SRR5691025_16333 SRR5691026_1431 SRR5691026_1434 SRR5691026_2632 SRR5691026_2636 SRR5691026_3052 SRR5691026_10803 SRR5691026_11904 SRR5691026_12404 SRR5691026_12412 SRR5691026_13633 SRR5691026_13635 SRR5691026_15446 SRR5691026_15447 SRR5691026_15716 SRR5691026_16724 SRR5691027_2004 SRR5691027_3160 SRR5691027_6082 SRR5691027_6085 SRR5691027_8872 SRR5691027_10460 SRR5691027_11722 SRR5691027_11724 SRR5691027_12223 SRR5691027_12224 SRR5691027_12598 SRR5691027_12599 SRR5691027_13354 SRR5691027_13357 SRR5691027_14712 SRR5691027_14716 SRR5691027_15563 SRR5691028_2070 SRR5691028_2072 SRR5691028_2106 SRR5691028_3032 SRR5691028_3071 SRR5691028_3307 SRR5691028_3308 SRR5691028_3326 SRR5691028_3919 SRR5691028_3920 SRR5691028_4825 SRR5691028_4827 SRR5691028_5089 SRR5691028_6536 SRR5691028_7342 SRR5691028_7727 SRR5691028_7730 SRR5691028_7733 SRR5691028_7844 SRR5691028_8700 SRR5691028_8838 SRR5691028_9051 SRR5691028_9053 SRR5691028_9735 SRR5691028_10303 SRR5691028_10306 SRR5691028_10307 SRR5691028_10722 SRR5691028_10724 SRR5691028_11551 SRR5691028_11756 SRR5691028_12345 SRR5691028_13586 SRR5691028_16174 SRR5691029_1123 SRR5691029_1132 SRR5691029_3224 SRR5691029_3957 SRR5691029_4674 SRR5691029_4828 SRR5691029_5232 SRR5691029_5234 SRR5691029_5277 SRR5691029_5279 SRR5691029_5378 SRR5691029_5408 SRR5691029_5733 SRR5691029_5735 SRR5691029_5977 SRR5691029_5980 SRR5691029_6414 SRR5691029_6450 SRR5691029_6451 SRR5691029_7875 SRR5691029_7957 SRR5691029_9075 SRR5691029_9517 SRR5691029_9918 SRR5691029_10236 SRR5691029_10238 SRR5691029_10966 SRR5691029_11432 SRR5691029_11438 SRR5691029_12608 SRR5691029_12609 SRR5691029_12635 SRR5691029_12639 SRR5691029_12989 SRR5691029_12990 SRR5691029_13293 SRR5691029_13765 SRR5691029_13768 SRR5691029_14107 SRR5691029_14333 SRR5691029_14389 SRR5691029_14390 SRR5691029_14488 SRR5691029_14489 SRR5691029_14490 SRR5691029_14533 SRR5691029_14600 SRR5691029_14719 SRR5691029_15733 SRR5691029_15734 SRR5691029_16001 SRR5691029_16002 SRR5691029_16182 SRR5690820_1270 SRR5690820_1271 SRR5690820_1801 SRR5690820_6984 SRR5690820_6985 SRR5690820_8648 SRR5690820_8651 SRR5690820_9736 SRR5690820_9737 SRR5690820_12545 SRR5690820_12549 SRR5690821_1160 SRR5690821_1163 SRR5690821_1593 SRR5690821_1594 SRR5690821_1595 SRR5690821_2476 SRR5690821_6469 SRR5690821_6470 SRR5690821_6471 SRR5690821_7758 SRR5690821_7759 SRR5690821_8585 SRR5690821_8587 SRR5690821_9606 SRR5690821_9608 SRR5690821_11987 SRR5690821_12663 SRR5690821_13515 SRR5690822_3398 SRR5690822_7663 SRR5690822_9263 SRR5690822_14012 SRR5690822_14114 SRR5690823_1526 SRR5690823_3471 SRR5690823_3472 SRR5690823_5856 SRR5690823_5857 SRR5690823_9595 SRR5690823_12953 SRR5690823_12954 SRR5690823_13783 SRR5690824_1442 SRR5690824_4650 SRR5690824_4701 SRR5690824_5163 SRR5690824_6930 SRR5690824_6932 SRR5690824_6984 SRR5690824_7790 SRR5690824_8049 SRR5690824_10875 SRR5690824_11014 SRR5690824_11159 SRR5690824_12191 SRR5690824_12192 SRR5690824_12193 SRR5690824_14166 SRR5690824_14332 SRR5690824_14575 SRR5690824_14576 SRR5690824_15707 SRR5690826_5793 SRR5690826_6995 SRR5690826_8655 SRR5690826_13600 SRR5690826_14972 SRR5690828_9521 SRR5690829_2278 SRR5690829_2282 SRR5690830_184 SRR5690830_3441 SRR5690830_3446 SRR5690830_4861 SRR5690830_5261 SRR5690830_6263 SRR5690830_7203 SRR5690830_9409 SRR5690830_9527 SRR5690830_9892 SRR5690830_10266 SRR5690830_11122 SRR5690830_11124 SRR5690830_11145 SRR5690830_11148 SRR5690830_11241 SRR5690830_12744 SRR5690831_1848 SRR5690831_1853 SRR5690831_3991 SRR5690831_3994 SRR5690831_6917 SRR5690831_6918 SRR5690831_7243 SRR5690831_7248 SRR5690831_9997 SRR5690831_13667 SRR5690832_3093 SRR5690832_3101 SRR5690832_5202 SRR5690832_5822 SRR5690832_6970 SRR5690832_10092 SRR5690832_11274 SRR5690832_11281 SRR5690832_11628 SRR5690832_13136 SRR5690833_1062 SRR5690833_1067 SRR5690834_2358 SRR5690834_2361 SRR5690860_1077 SRR5690860_1078 SRR5690860_3137 SRR5690860_3320 SRR5690860_3325 SRR5690860_9910 SRR5690860_10590 SRR5690860_10661 SRR5690860_10665 SRR5690860_10667 SRR5690860_12141 SRR5690860_15223 SRR5690860_16366 SRR5690861_668 SRR5690861_7786 SRR5690861_8886 SRR5690861_10134 SRR5690861_11417 SRR5690862_3591 SRR5690862_4575 SRR5690862_5671 SRR5690862_7066 SRR5690862_7069 SRR5690862_8076 SRR5690862_8594 SRR5690862_8596 SRR5690864_7067 SRR5690864_7447 SRR5690866_11153 SRR5690868_3886 SRR5690868_10217 SRR5690868_10218 SRR5690870_2942 SRR5690870_2944 SRR5690870_10253 SRR5690871_3334 SRR5690871_3335 SRR5690871_3336 SRR5690872_16158 SRR5690873_6980 SRR5690873_13199 SRR5690873_14731 SRR5690874_12802 SRR5690877_1547 SRR5690877_1549 SRR5690880_496 SRR5690881_450 SRR5690881_451 SRR5690883_1235 SRR5690883_2107 SRR5690883_3083 SRR5690883_3436 SRR5690883_4828 SRR5690883_4866 SRR5690883_5327 SRR5690883_6203 SRR5690883_6318 SRR5690883_6319 SRR5690883_6461 SRR5690883_7541 SRR5690883_8277 SRR5690883_8632 SRR5690883_8930 SRR5690883_9183 SRR5690883_9185 SRR5690883_9188 SRR5690883_9487 SRR5690883_9927 SRR5690883_9929 SRR5690883_11012 SRR5690883_11284 SRR5690883_11494 SRR5690883_11495 SRR5690883_12002 SRR5690883_12636 SRR5690883_12653 SRR5690883_13111 SRR5690883_13112 SRR5690883_13501 SRR5690883_13502 SRR5690883_13687 SRR5690883_13688 SRR5690883_15849 SRR5690884_3407 SRR5690884_6989 SRR5690884_8097 SRR5690884_8103 SRR5690884_9562 SRR5690884_10192 SRR5690884_10194 SRR5690884_15695 SRR5690885_696 SRR5690885_1059 SRR5690885_1060 SRR5690885_2065 SRR5690885_2379 SRR5690885_2380 SRR5690885_2527 SRR5690885_2914 SRR5690885_2915 SRR5690885_2962 SRR5690885_3553 SRR5690885_4536 SRR5690885_4537 SRR5690885_8436 SRR5690885_8437 SRR5690885_9001 SRR5690885_9002 SRR5690885_9133 SRR5690885_10455 SRR5690885_10941 SRR5690885_11800 SRR5690885_11940 SRR5690885_11941 SRR5690885_12070 SRR5690885_13351 SRR5690885_15671 SRR5690886_45 SRR5690886_616 SRR5690886_619 SRR5690886_1068 SRR5690886_1403 SRR5690886_1404 SRR5690886_1438 SRR5690886_1702 SRR5690886_2216 SRR5690886_2966 SRR5690886_4203 SRR5690886_4205 SRR5690886_4208 SRR5690886_4209 SRR5690886_5682 SRR5690886_6489 SRR5690886_7077 SRR5690886_7293 SRR5690886_8248 SRR5690886_8899 SRR5690886_8901 SRR5690886_9939 SRR5690886_9954 SRR5690886_9955 SRR5690886_10217 SRR5690886_10458 SRR5690886_10459 SRR5690886_10474 SRR5690886_10681 SRR5690886_10972 SRR5690886_10973 SRR5690886_11550 SRR5690886_11552 SRR5690886_13245 SRR5690886_13248 SRR5690886_13703 SRR5690886_13706 SRR5690886_14220 SRR5690886_14387 SRR5690886_14615 SRR5690886_14756 SRR5690886_14942 SRR5690886_14943 SRR5690886_14944 SRR5690886_15072 SRR5690886_15073 SRR5690886_15565 SRR5690886_15857 SRR5690897_8294 SRR5690897_8297 SRR5690897_9789 SRR5690898_2368 SRR5690899_7053 SRR5690899_7055 SRR5690900_4505 SRR5690900_13056 SRR5690903_518 SRR5690903_9438 SRR5690908_126 SRR5690908_302 SRR5690908_1573 SRR5690908_1873 SRR5690908_1904 SRR5690908_2298 SRR5690908_2390 SRR5690908_2558 SRR5690908_2725 SRR5690908_2765 SRR5690908_6824 SRR5690908_7389 SRR5690908_7394 SRR5690908_7489 SRR5690908_8427 SRR5690908_8731 SRR5690908_9198 SRR5690908_9635 SRR5690908_10483 SRR5690908_10750 SRR5690908_11819 SRR5690908_12400 SRR5690909_283 SRR5690909_1177 SRR5690909_1500 SRR5690909_1502 SRR5690909_2721 SRR5690909_3667 SRR5690909_3676 SRR5690909_4427 SRR5690909_5874 SRR5690909_6864 SRR5690909_8271 SRR5690909_9585 SRR5690909_10133 SRR5690909_10811 SRR5690909_12068 SRR5690909_12933 SRR5690909_15608 SRR5690910_1177 SRR5690910_1178 SRR5690910_1548 SRR5690910_2999 SRR5690910_3622 SRR5690910_3625 SRR5690910_4920 SRR5690910_5615 SRR5690910_5917 SRR5690910_6003 SRR5690910_6123 SRR5690910_6377 SRR5690910_6507 SRR5690910_6547 SRR5690910_6581 SRR5690910_8046 SRR5690910_8626 SRR5690910_11067 SRR5690910_11423 SRR5690910_11425 SRR5690910_11734 SRR5690910_12337 SRR5690910_13603 SRR5690914_9730 SRR5690914_15434 SRR5690915_829 SRR5690915_1882 SRR5690915_2613 SRR5690915_4443 SRR5690915_5275 SRR5690915_6376 SRR5690915_6452 SRR5690915_8131 SRR5690915_10168 SRR5690915_10651 SRR5690915_12559 SRR5690915_13386 SRR5690915_13572 SRR5690915_13936 SRR5690915_14708 SRR5690915_15703 SRR5690917_7472 SRR5690920_41 SRR5690920_187 SRR5690920_188 SRR5690920_190 SRR5690920_482 SRR5690920_1354 SRR5690920_2033 SRR5690920_3454 SRR5690920_4024 SRR5690920_4300 SRR5690920_4382 SRR5690920_4385 SRR5690920_4395 SRR5690920_4981 SRR5690920_6520 SRR5690920_7650 SRR5690920_8177 SRR5690920_8178 SRR5690920_8550 SRR5690920_9472 SRR5690920_9711 SRR5690920_10207 SRR5690920_10209 SRR5690920_11638 SRR5690920_11718 SRR5690920_11903 SRR5690920_11907 SRR5690920_13019 SRR5690920_13251 SRR5690920_13267 SRR5690920_13443 SRR5690920_14197 SRR5690920_14223 SRR5690920_14224 SRR5690920_14300 SRR5690920_14302 SRR5690920_14573 SRR5690920_14599 SRR5690920_14600 SRR5690920_14804 SRR5690920_15987 SRR5690921_3811 SRR5690921_3813 SRR5690921_5610 SRR5690921_7539 SRR5690921_8617 SRR5690921_11698 SRR5690921_11699 SRR5690921_12355 SRR5690921_15126 SRR5690921_15156 SRR5690921_16020 SRR5690926_1798 SRR5690926_1799 SRR5690926_3715 SRR5690926_3716 SRR5690926_5102 SRR5690926_5312 SRR5690926_5344 SRR5690926_5907 SRR5690926_5934 SRR5690926_6227 SRR5690926_7561 SRR5690926_8925 SRR5690926_10063 SRR5690926_10447 SRR5690926_10450 SRR5690926_10500 SRR5690926_10717 SRR5690926_12179 SRR5690926_12180 SRR5690926_14119 SRR5690926_14252 SRR5690926_15010 SRR5690926_15062 SRR5690926_15800 SRR5690927_162 SRR5690927_416 SRR5690927_417 SRR5690927_443 SRR5690927_474 SRR5690927_727 SRR5690927_729 SRR5690927_825 SRR5690927_826 SRR5690927_1233 SRR5690927_1278 SRR5690927_1788 SRR5690927_1789 SRR5690927_1975 SRR5690927_2784 SRR5690927_2786 SRR5690927_2978 SRR5690927_2979 SRR5690927_2980 SRR5690927_3151 SRR5690927_3182 SRR5690927_4499 SRR5690927_4500 SRR5690927_4501 SRR5690927_4792 SRR5690927_5382 SRR5690927_5697 SRR5690927_5835 SRR5690927_6475 SRR5690927_6476 SRR5690927_6697 SRR5690927_7415 SRR5690927_7417 SRR5690927_7418 SRR5690927_8885 SRR5690927_8974 SRR5690927_9468 SRR5690927_9525 SRR5690927_9526 SRR5690927_9552 SRR5690927_9553 SRR5690927_9871 SRR5690927_9872 SRR5690927_10304 SRR5690927_10305 SRR5690927_10841 SRR5690927_10860 SRR5690927_10973 SRR5690927_11139 SRR5690927_11347 SRR5690927_11910 SRR5690927_12455 SRR5690927_14481 SRR5690927_14871 SRR5690927_14920 SRR5690927_14923 SRR5690927_15450 SRR5690928_3252 SRR5690928_3655 SRR5690928_3656 SRR5690928_5345 SRR5690928_7230 SRR5690928_7761 SRR5690928_8648 SRR5690928_9348 SRR5690928_11903 SRR5690928_11905 SRR5690928_13345 SRR5690928_14131 SRR5690928_14134 SRR5690928_14331 SRR5690928_15857 SRR5690928_16004 SRR5690937_4446 SRR5690937_4463 SRR5690937_11410 SRR5690937_12533 SRR5690937_13621 SRR5690955_3915 SRR5690955_15275 SRR5690955_16430 SRR5690981_362 SRR5690981_1445 SRR5690981_1969 SRR5690981_2831 SRR5690981_4580 SRR5690981_10743 SRR5690981_10793 SRR5690981_10943 SRR5690981_11429 SRR5690981_11430 SRR5690981_11556 SRR5690981_11969 SRR5690981_12043 SRR5690981_12349 SRR5690981_12350 SRR5690981_13653 SRR5690981_13717 SRR5690981_14765 SRR5690981_15192 SRR5690981_15246 SRR5690981_15247 SRR5690981_15536 SRR5690981_15850 SRR5690981_15898 SRR5690981_15900 SRR5690981_15901 SRR5690982_48 SRR5690982_7480 SRR5690982_7483 SRR5690982_7903 SRR5690982_7904 SRR5690982_7905 SRR5690982_10113 SRR5690982_10114 SRR5690982_13660 SRR5690982_13661 SRR5690982_15243 SRR5690985_5417 SRR5690985_8479 SRR5690988_2590 SRR5690988_2797 SRR5690988_7098 SRR5690988_13236 SRR5690989_1135 SRR5690989_1137 SRR5690989_2358 SRR5690989_3621 SRR5690989_4910 SRR5690989_4911 SRR5690989_7585 SRR5690989_8598 SRR5690989_9838 SRR5690989_9841 SRR5690990_4761 SRR5690990_4762 SRR5690990_5837 SRR5690990_5840 SRR5690990_5841 SRR5690990_7021 SRR5690990_7023 SRR5690990_8698 SRR5690990_12759 SRR5690990_12761 SRR5690990_13822 SRR5690994_5369 SRR5691006_1779 SRR5691006_5678 SRR5691006_7227 SRR5691006_10464 SRR5691006_10761 SRR5691006_12172 SRR5691006_12652 SRR5691007_1715 SRR5691007_3285 SRR5691007_3654 SRR5691007_4484 SRR5691007_4485 SRR5691007_4701 SRR5691007_4828 SRR5691007_5194 SRR5691007_11907 SRR5691007_12342 SRR5691007_12704 SRR5691007_14227 SRR5691007_14520 SRR5691008_3468 SRR5691008_3482 SRR5691008_4838 SRR5691008_6520 SRR5691009_863 SRR5691009_1981 SRR5691009_2063 SRR5691009_5720 SRR5691009_10226 SRR5691009_11352 SRR5691009_11781 SRR5691009_13789 SRR5691009_13993 SRR5691009_15921 SRR5691010_2360 SRR5691010_6562 SRR5691011_10090 SRR5691012_2498 SRR5691012_3100 SRR5691012_4332 SRR5691012_5067 SRR5691012_10555 SRR5691012_13659 SRR5691012_14150 SRR5691013_4794 SRR5691013_10253 SRR5691013_11102 SRR5691014_11314 SRR5691015_4867 SRR5691021_7217 SRR5691021_7218 SRR5691023_8108 SRR5691023_8109 SRR5691025_11680 SRR5691028_4729 SRR5691028_13158 SRR5691029_13814 SRR5691029_13818 SRR5690825_11560 SRR5690825_11562 SRR5690827_5201 SRR5690828_3013 SRR5690828_5360 SRR5690828_5361 SRR5690828_9029 SRR5690828_9030 SRR5690829_2628 SRR5690829_5439 SRR5690829_6582 SRR5690829_9153 SRR5690829_9154 SRR5690829_15605 SRR5690829_15606 SRR5690829_15608 SRR5690829_15764 SRR5690829_15765 SRR5690855_1743 SRR5690855_4825 SRR5690855_12165 SRR5690855_12167 SRR5690855_14655 SRR5690855_14656 SRR5690855_14659 SRR5690857_591 SRR5690857_7124 SRR5690857_11273 SRR5690857_11396 SRR5690858_767 SRR5690859_3014 SRR5690859_9340 SRR5690859_9343 SRR5690859_13653 SRR5690863_11880 SRR5690863_11885 SRR5690863_12931 SRR5690863_14048 SRR5690863_14049 SRR5690863_15298 SRR5690863_15301 SRR5690864_1406 SRR5690864_1410 SRR5690864_3599 SRR5690864_3600 SRR5690864_5292 SRR5690864_5294 SRR5690864_5487 SRR5690864_5492 SRR5690864_7426 SRR5690864_7428 SRR5690864_11448 SRR5690864_11625 SRR5690864_11978 SRR5690864_11979 SRR5690875_8105 SRR5690875_8109 SRR5690875_8762 SRR5690875_16605 SRR5690875_16606 SRR5690876_5358 SRR5690876_9743 SRR5690876_12438 SRR5690877_1750 SRR5690877_3706 SRR5690879_433 SRR5690879_5066 SRR5690879_6955 SRR5690879_9548 SRR5690879_11967 SRR5690880_1726 SRR5690880_2051 SRR5690880_4742 SRR5690880_7206 SRR5690880_10319 SRR5690880_10321 SRR5690880_11632 SRR5690880_11634 SRR5690880_14168 SRR5690880_14169 SRR5690881_2123 SRR5690881_2186 SRR5690881_2669 SRR5690881_2670 SRR5690881_8339 SRR5690881_10276 SRR5690881_13794 SRR5690881_13795 SRR5690882_16053 SRR5690897_10464 SRR5690897_14242 SRR5690897_14248 SRR5690897_15491 SRR5690898_268 SRR5690898_13880 SRR5690899_14292 SRR5690899_15015 SRR5690900_11154 SRR5690901_2638 SRR5690901_3720 SRR5690901_3722 SRR5690901_6195 SRR5690901_8566 SRR5690901_11249 SRR5690901_13129 SRR5690902_6360 SRR5690902_7091 SRR5690903_12117 SRR5690904_12305 SRR5690906_219 SRR5690906_8071 SRR5690906_8074 SRR5690906_12619 SRR5690907_5508 SRR5690922_9171 SRR5690922_13855 SRR5690922_13857 SRR5690923_11580 SRR5690923_11586 SRR5690924_914 SRR5690924_915 SRR5690924_8646 SRR5690924_8647 SRR5690924_14678 SRR5690924_14684 SRR5690925_6864 SRR5690925_7957 SRR5690925_10107 SRR5690929_14647 SRR5690956_16397 SRR5690959_12804 SRR5690959_12805 SRR5690961_3522 SRR5690962_9832 SRR5690963_9067 SRR5690963_16490 SRR5690964_11311 SRR5690965_727 SRR5690965_14085 SRR5690965_16132 SRR5690966_6185 SRR5690966_6188 SRR5690966_9122 SRR5690966_9125 SRR5690966_11512 SRR5690966_11514 SRR5690983_1365 SRR5690983_2885 SRR5690983_5934 SRR5690984_537 SRR5690984_1561 SRR5690984_4941 SRR5690984_11441 SRR5690984_15360 SRR5690985_3378 SRR5690985_10554 SRR5690986_1543 SRR5690986_11820 SRR5690987_4898 SRR5690994_11147 SRR5691005_665 SRR5691005_1125 SRR5691005_7089 SRR5691005_11255 SRR5691005_15888 SRR5691013_1821 SRR5691013_2348 SRR5691013_8631 SRR5691013_11207 SRR5691014_317 SRR5691014_1809 SRR5691014_2830 SRR5691014_5684 SRR5691014_5687 SRR5691014_7562 SRR5691014_8307 SRR5691014_12259 SRR5691014_14124 SRR5691015_11200 SRR5691021_4741 SRR5691022_1254 SRR5691022_1255 SRR5691022_5266 SRR5691022_5452 SRR5691022_7325 SRR5691022_8284 SRR5691022_15289 SRR5691024_12334 SRR5691025_817 SRR5691025_819 SRR5691025_6828 SRR5691025_10184 SRR5691025_10188 SRR5691026_8064 SRR5691027_9313 SRR5691027_9431 SRR5691028_549 SRR5691028_2724 SRR5691028_2725 SRR5691028_3591 SRR5691028_3593 SRR5691028_3594 SRR5691028_15321 SRR5691029_508 SRR5691029_511 SRR5691029_6975 SRR5691029_11869 SRR5691029_15260 SRR5691029_15266 SRR5691029_15649 SRR5690828_693 SRR5690828_16729 SRR5690828_16730 SRR5690829_363 SRR5690829_4172 SRR5690829_4173 SRR5690829_4174 SRR5690829_5329 SRR5690829_5330 SRR5690829_5334 SRR5690829_7576 SRR5690829_11867 SRR5690829_11869 SRR5690829_14797 SRR5690829_14798 SRR5690829_14799 SRR5690855_14154 SRR5690856_2365 SRR5690856_2366 SRR5690856_10828 SRR5690864_631 SRR5690864_4650 SRR5690864_4652 SRR5690864_6251 SRR5690864_6252 SRR5690864_9511 SRR5690876_11524 SRR5690876_11526 SRR5690877_1163 SRR5690877_7520 SRR5690877_15464 SRR5690877_15466 SRR5690877_15467 SRR5690879_2938 SRR5690879_13433 SRR5690880_454 SRR5690880_9552 SRR5690880_9619 SRR5690880_11676 SRR5690880_11677 SRR5690880_11680 SRR5690880_14155 SRR5690880_14390 SRR5690881_8084 SRR5690881_8087 SRR5690881_9519 SRR5690881_10254 SRR5690881_13758 SRR5690881_14785 SRR5690881_14787 SRR5690882_3669 SRR5690882_5182 SRR5690882_15356 SRR5690882_15357 SRR5690897_12569 SRR5690898_2587 SRR5690898_9035 SRR5690899_12128 SRR5690899_12130 SRR5690900_12610 SRR5690900_12881 SRR5690901_7080 SRR5690901_14168 SRR5690902_44 SRR5690902_5972 SRR5690902_10475 SRR5690902_11285 SRR5690902_12925 SRR5690902_14823 SRR5690903_1306 SRR5690903_3803 SRR5690903_9244 SRR5690903_12075 SRR5690903_16115 SRR5690904_259 SRR5690904_451 SRR5690904_1424 SRR5690904_4368 SRR5690904_5009 SRR5690904_7228 SRR5690904_13350 SRR5690904_14567 SRR5690904_15078 SRR5690904_16076 SRR5690906_7050 SRR5690906_7051 SRR5690907_150 SRR5690907_2404 SRR5690907_4776 SRR5690907_4977 SRR5690907_5080 SRR5690907_5548 SRR5690907_10555 SRR5690907_11209 SRR5690907_12797 SRR5690907_13955 SRR5690907_14724 SRR5690920_6173 SRR5690920_6175 SRR5690922_13507 SRR5690923_10859 SRR5690923_11175 SRR5690923_14306 SRR5690924_2895 SRR5690925_1619 SRR5690925_1966 SRR5690925_1967 SRR5690925_4820 SRR5690925_4824 SRR5690929_1418 SRR5690929_9943 SRR5690929_9945 SRR5690929_9946 SRR5690931_2384 SRR5690931_7458 SRR5690931_8334 SRR5690931_10394 SRR5690931_11061 SRR5690931_11574 SRR5690931_11624 SRR5690931_15466 SRR5690983_2453 SRR5690983_6472 SRR5690983_7271 SRR5690984_4241 SRR5690984_7871 SRR5690984_10060 SRR5690984_14321 SRR5690984_15327 SRR5690985_664 SRR5690985_11463 SRR5690985_12830 SRR5690986_353 SRR5690986_409 SRR5690986_1426 SRR5690986_6595 SRR5690986_11089 SRR5690986_11733 SRR5690994_1081 SRR5690994_4306 SRR5690994_11005 SRR5690994_12449 SRR5690994_13455 SRR5690994_14597 SRR5690994_15147 SRR5691005_4622 SRR5691005_12763 SRR5691005_15442 SRR5691013_1300 SRR5691013_12532 SRR5691014_9041 SRR5691014_15609 SRR5691015_428 SRR5691015_2950 SRR5691015_5045 SRR5691015_6754 SRR5691015_9742 SRR5691015_10310 SRR5691015_11266 SRR5691015_12375 SRR5691015_12774 SRR5691015_13730 SRR5691015_14057 SRR5691015_15247 SRR5691015_15729 SRR5691015_15969 SRR5691021_6805 SRR5691021_6808 SRR5691021_12449 SRR5691021_12452 SRR5691023_6655 SRR5691023_14084 SRR5691023_14085 SRR5691024_14776 SRR5691024_14777 SRR5691025_1164 SRR5691025_1254 SRR5691026_713 SRR5691026_2813 SRR5691026_2814 SRR5691026_5813 SRR5691026_13877 SRR5691026_14812 SRR5691026_14813 SRR5691026_15678 SRR5691026_15680 SRR5691026_15681 SRR5691027_12396 SRR5691027_12400 SRR5691028_9549 SRR5691028_9551 SRR5691029_3454 SRR5691029_4913 SRR5691029_4914 SRR5691029_14634 SRR5690820_2351 SRR5690821_5041 SRR5690821_14794 SRR5690823_2094 SRR5690824_4723 SRR5690826_15910 SRR5690827_5018 SRR5690827_5020 SRR5690827_5021 SRR5690828_10215 SRR5690829_9620 SRR5690830_1959 SRR5690830_7749 SRR5690831_2736 SRR5690832_1498 SRR5690855_3381 SRR5690855_3459 SRR5690855_3464 SRR5690857_10729 SRR5690857_10811 SRR5690857_10812 SRR5690857_10815 SRR5690858_3268 SRR5690861_9658 SRR5690864_16213 SRR5690867_585 SRR5690867_587 SRR5690868_12557 SRR5690870_1159 SRR5690873_10048 SRR5690875_2268 SRR5690875_2270 SRR5690875_13604 SRR5690875_15900 SRR5690876_3626 SRR5690876_14835 SRR5690877_10206 SRR5690877_10207 SRR5690880_5038 SRR5690880_15225 SRR5690880_15226 SRR5690882_12904 SRR5690882_12905 SRR5690883_7702 SRR5690885_2574 SRR5690885_6601 SRR5690885_6603 SRR5690885_15198 SRR5690885_15199 SRR5690886_3009 SRR5690886_3012 SRR5690886_7225 SRR5690886_8520 SRR5690886_8525 SRR5690886_10131 SRR5690886_13866 SRR5690899_4340 SRR5690906_6814 SRR5690907_5448 SRR5690907_10225 SRR5690907_11908 SRR5690908_9076 SRR5690908_11945 SRR5690909_8809 SRR5690910_6634 SRR5690914_12233 SRR5690914_12898 SRR5690914_14626 SRR5690917_2924 SRR5690920_1267 SRR5690920_1270 SRR5690920_1324 SRR5690920_8338 SRR5690920_14764 SRR5690920_15138 SRR5690920_15139 SRR5690921_6634 SRR5690922_949 SRR5690922_950 SRR5690923_10271 SRR5690924_5252 SRR5690926_6694 SRR5690926_6695 SRR5690926_9044 SRR5690928_4091 SRR5690931_12956 SRR5690936_10869 SRR5690936_12119 SRR5690936_12125 SRR5690937_4306 SRR5690938_2876 SRR5690939_3082 SRR5690940_12482 SRR5690940_13833 SRR5690940_14151 SRR5690941_10844 SRR5690941_10848 SRR5690942_3399 SRR5690942_9299 SRR5690945_3333 SRR5690945_3336 SRR5690945_12144 SRR5690945_16329 SRR5690945_16332 SRR5690959_4150 SRR5690959_4157 SRR5690959_5848 SRR5690959_13304 SRR5690959_13650 SRR5690961_1591 SRR5690961_3249 SRR5690961_3250 SRR5690961_3252 SRR5690961_7470 SRR5690961_11181 SRR5690962_12155 SRR5690962_12827 SRR5690962_12833 SRR5690963_5283 SRR5690964_9414 SRR5690964_11152 SRR5690981_16012 SRR5690981_16013 SRR5690983_8694 SRR5690984_7685 SRR5690989_13626 SRR5690989_13627 SRR5691005_2422 SRR5691007_245 SRR5691007_792 SRR5691007_8465 SRR5691008_7317 SRR5691009_5499 SRR5691013_11470 SRR5691014_3613 SRR5691016_4875 SRR5691016_4878 SRR5691022_3624 SRR5691022_3625 SRR5691022_3628 SRR5691023_5552 SRR5691023_5555 SRR5691025_7936 SRR5691028_14840 SRR5691028_14841 SRR5691028_14843 SRR5690829_751 SRR5690829_752 SRR5690829_6594 SRR5690834_5360 SRR5690834_5362 SRR5690856_5125 SRR5690863_4664 SRR5690864_12855 SRR5690864_12860 SRR5690864_13420 SRR5690864_13422 SRR5690864_15929 SRR5690875_3826 SRR5690875_3829 SRR5690879_6115 SRR5690881_8669 SRR5690882_12367 SRR5690883_15901 SRR5690883_15904 SRR5690899_13793 SRR5690903_1328 SRR5690904_6956 SRR5690904_8978 SRR5690907_2837 SRR5690907_9807 SRR5690909_15697 SRR5690920_951 SRR5690920_1373 SRR5690920_1375 SRR5690920_11202 SRR5690921_12795 SRR5690921_12798 SRR5690922_7015 SRR5690922_7016 SRR5690926_4329 SRR5690926_5687 SRR5690926_7402 SRR5690928_2880 SRR5690928_2881 SRR5690940_14458 SRR5690941_5083 SRR5690941_5084 SRR5690943_3997 SRR5690943_3999 SRR5690955_4093 SRR5690961_12928 SRR5690961_12929 SRR5690966_11491 SRR5691005_10283 SRR5691005_14470 SRR5691007_10926 SRR5691013_589 SRR5691014_1301 SRR5691014_7491 SRR5691022_4174 SRR5691022_11519 SRR5691023_9467 SRR5691024_9281 SRR5690821_15468 SRR5690827_9618 SRR5690827_9619 SRR5690856_3543 SRR5690857_1707 SRR5690864_7423 SRR5690867_11923 SRR5690876_3700 SRR5690880_1636 SRR5690880_1829 SRR5690880_4985 SRR5690880_4986 SRR5690884_2849 SRR5690904_8416 SRR5690907_3300 SRR5690908_15314 SRR5690909_6179 SRR5690909_7393 SRR5690915_12925 SRR5690920_3904 SRR5690920_3906 SRR5690924_13449 SRR5690924_15753 SRR5690924_15754 SRR5690928_9622 SRR5690928_9623 SRR5690936_14233 SRR5690942_8873 SRR5690944_9521 SRR5690955_3650 SRR5690955_3656 SRR5690981_5948 SRR5690983_3212 SRR5690983_6582 SRR5691005_14189 SRR5691006_13067 SRR5691007_7 SRR5691013_2880 SRR5691013_6961 SRR5691014_4082 SRR5691015_16083 SRR5691021_9097 SRR5691022_316 SRR5690820_10424 SRR5690824_343 SRR5690824_8827 SRR5690860_12844 SRR5690870_6062 SRR5690884_11235 SRR5690885_13393 SRR5690886_10359 SRR5690886_10364 SRR5690909_3214 SRR5690909_7152 SRR5690909_8903 SRR5690909_12215 SRR5690910_946 SRR5690913_1522 SRR5690914_5313 SRR5690927_6269 SRR5690927_6271 SRR5690927_6273 SRR5690927_6274 SRR5690927_15472 SRR5690927_15476 SRR5690927_15524 SRR5690927_15525 SRR5690928_1211 SRR5690928_1923 SRR5690937_14914 SRR5690955_3913 SRR5690955_6875 SRR5690981_3384 SRR5690982_12781 SRR5690982_12784 SRR5690984_11041 SRR5690984_13827 SRR5690989_11619 SRR5690989_11620 SRR5690989_11622 SRR5690990_8926 SRR5691005_10887 SRR5691007_14522 SRR5691011_13093 SRR5690824_11980 SRR5690824_11981 SRR5690826_5856 SRR5690826_10334 SRR5690829_3347 SRR5690832_15732 SRR5690861_3358 SRR5690861_3362 SRR5690864_15381 SRR5690864_15388 SRR5690873_14617 SRR5690875_1877 SRR5690875_1879 SRR5690880_6331 SRR5690885_2218 SRR5690900_5589 SRR5690900_11865 SRR5690907_13205 SRR5690908_14145 SRR5690910_1627 SRR5690924_11211 SRR5690927_5316 SRR5690928_15761 SRR5690928_15762 SRR5690937_7826 SRR5690939_13228 SRR5690939_13230 SRR5690939_13232 SRR5690945_10045 SRR5690955_14037 SRR5690964_16960 SRR5690964_16962 SRR5690983_11417 SRR5691006_9573 SRR5691007_4732 SRR5691008_15165 SRR5691022_3934 SRR5691023_2804 SRR5690855_3679 SRR5690859_8344 SRR5690864_9928 SRR5690886_6076 SRR5690886_12246 SRR5690886_12247 SRR5690886_12248 SRR5690901_7199 SRR5690901_7200 SRR5690920_2132 SRR5690920_2133 SRR5690924_510 SRR5690926_1995 SRR5690927_6872 SRR5690927_10631 SRR5690927_10632 SRR5690937_10978 SRR5690940_11650 SRR5690945_363 SRR5690945_1145 SRR5690945_1146 SRR5690945_1148 SRR5690983_8960 SRR5691013_13253 SRR5690825_9910 SRR5690825_9915 SRR5690830_13654 SRR5690864_11453 SRR5690874_513 SRR5690874_514 SRR5690875_599 SRR5690876_1934 SRR5690876_6663 SRR5690876_6664 SRR5690882_10851 SRR5690882_10855 SRR5690886_5897 SRR5690920_2053 SRR5690920_2054 SRR5690920_2055 SRR5690920_3567 SRR5690960_6686 SRR5690966_9634 SRR5690966_9637 SRR5690966_9640 SRR5690981_14280 SRR5691015_3699 SRR5690875_1453 SRR5690875_1455 SRR5690875_1457 SRR5690877_8325 SRR5690879_9374 SRR5690881_15317 SRR5690882_8312 SRR5690882_8735 SRR5690883_2636 SRR5690883_10336 SRR5690901_10439 SRR5690907_2105 SRR5690907_14123 SRR5690909_14899 SRR5690922_6760 SRR5690941_4386 SRR5690941_4388 SRR5690966_14802 SRR5690984_8652 SRR5691014_16107 SRR5691015_14792 SRR5691024_436 SRR5690877_2133 SRR5690881_5391 SRR5690881_11198 SRR5690883_6273 SRR5690909_4256 SRR5690910_14205 SRR5690920_14879 SRR5690929_14716 SRR5690937_1687 SRR5690982_8304 SRR5690989_11306 SRR5690989_11308 SRR5691009_221 SRR5691014_4381 SRR5691022_4021 SRR5691026_8263 SRR5691026_8265 SRR5691027_15337 SRR5691028_8894 SRR5691029_14336 SRR5690880_3611 SRR5690880_3612 SRR5690881_2268 SRR5690881_2777 SRR5690881_15723 SRR5690884_15307 SRR5690884_15309 SRR5690885_138 SRR5690885_139 SRR5690885_141 SRR5690926_14900 SRR5690984_3834 SRR5690989_9327 SRR5690994_5695 SRR5691015_11826 SRR5691022_1749 SRR5691022_8463 SRR5690884_1561 SRR5690884_1563 SRR5690884_1564 SRR5690904_9332 SRR5690920_240 SRR5690922_3547 SRR5690923_3973 SRR5690923_3974 SRR5690923_3975 SRR5690960_16221 SRR5690960_16226 SRR5690963_10096 SRR5690963_10101 SRR5690985_10935 SRR5690994_2717 SRR5691006_6799 SRR5690830_1267 SRR5690904_2132 SRR5690904_3012 SRR5690910_13244 SRR5690925_12498 SRR5690925_12500 SRR5690925_13000 SRR5690925_13002 SRR5690925_13003 SRR5690942_5675 SRR5690987_15986 SRR5691005_14124 SRR5691014_8658 SRR5691029_13292 SRR5691029_13294 SRR5690830_15229 SRR5690855_1248 SRR5690855_4304 SRR5690864_5937 SRR5690864_9259 SRR5690864_16101 SRR5690875_13956 SRR5690897_3945 SRR5690897_7009 SRR5690897_13246 SRR5690928_4701 SRR5690938_5834 SRR5691022_14012 SRR5691029_5920 SRR5691029_10968 SRR5690832_13852 SRR5690864_15527 SRR5690875_14129 SRR5690881_15720 SRR5690885_547 SRR5690923_10902 SRR5690926_7029 SRR5690927_9890 SRR5691006_14341 SRR5691009_4842 SRR5691022_7635 SRR5691022_7638 SRR5691029_10467 SRR5690830_1424 SRR5690832_1161 SRR5690834_1868 SRR5690855_12319 SRR5690864_15278 SRR5690880_2591 SRR5690883_4206 SRR5690883_12405 SRR5690906_4751 SRR5690909_1469 SRR5690927_13633 SRR5690983_1708 SRR5690985_3913 SRR5690857_8986 SRR5690863_5205 SRR5690884_77 SRR5690884_2886 SRR5690909_8018 SRR5690920_200 SRR5690944_15703 SRR5690960_5439 SRR5690984_7137 SRR5690985_5556 SRR5690989_7405 SRR5691005_2890 SRR5691005_12368 SRR5690864_8337 SRR5690864_8338 SRR5690876_3061 SRR5690876_3062 SRR5690882_6824 SRR5690882_6827 SRR5690903_903 SRR5690903_905 SRR5690903_11964 SRR5690931_12454 SRR5690966_866 SRR5691025_3434 SRR5691026_12562 SRR5690873_1100 SRR5690884_11966 SRR5690884_11968 SRR5690884_11969 SRR5690884_11971 SRR5690941_6310 SRR5690943_1137 SRR5690943_1142 SRR5690943_1147 SRR5691015_4265 SRR5691024_16122 SRR5691024_16127 SRR5691024_16128 SRR5690876_13033 SRR5690879_13807 SRR5690882_7694 SRR5690882_14295 SRR5690883_95 SRR5690883_3593 SRR5690907_321 SRR5690920_12209 SRR5690926_2891 SRR5690926_6389 SRR5690943_4188 SRR5690960_16210 SRR5690831_10764 SRR5690831_13423 SRR5690880_2612 SRR5690883_16055 SRR5690883_16056 SRR5690921_5890 SRR5690966_11449 SRR5691024_7106 SRR5691024_7108 SRR5691024_7109 SRR5690939_901 SRR5690939_972 SRR5690939_2257 SRR5690941_11759 SRR5690941_11764 SRR5690941_14989 SRR5690943_976 SRR5690943_982 SRR5690945_11271 SRR5690955_13480 SRR5690897_16303 SRR5690898_14678 SRR5690922_10061 SRR5690931_6601 SRR5690942_6052 SRR5690945_16306 SRR5690956_7836 SRR5690962_14997 SRR5690962_15001 SRR5690820_15556 SRR5690824_15347 SRR5690824_15348 SRR5690825_15635 SRR5690825_16111 SRR5690825_16138 SRR5690827_15881 SRR5690982_16070 SRR5690863_7836 SRR5690875_8192 SRR5690875_8193 SRR5690881_8997 SRR5690929_2416 SRR5690937_6480 SRR5690945_5983 SRR5690987_5322 SRR5690883_9575 SRR5690883_9576 SRR5690883_9580 SRR5690886_627 SRR5690886_5986 SRR5690926_7243 SRR5690989_13082 SRR5691026_656 SRR5690856_8432 SRR5690881_11917 SRR5690882_2219 SRR5690883_4851 SRR5690936_3926 SRR5690955_13252 SRR5690981_10932 SRR5690824_2758 SRR5690875_14504 SRR5690879_5415 SRR5690897_3195 SRR5690920_6038 SRR5690923_7228 SRR5690941_4953 SRR5690879_14255 SRR5690881_15836 SRR5690882_9726 SRR5690883_2577 SRR5690885_3939 SRR5690920_15076 SRR5690926_2888 SRR5690870_2717 SRR5690876_9740 SRR5690877_2494 SRR5690920_5281 SRR5690939_13567 SRR5690939_13569 SRR5690985_10898 SRR5690897_5515 SRR5690922_6238 SRR5690922_6240 SRR5690929_309 SRR5690959_8415 SRR5690961_3949 SRR5691025_8284 SRR5690899_15875 SRR5690914_1573 SRR5690920_14473 SRR5690944_3792 SRR5690956_14556 SRR5690983_4832 SRR5691008_5807 SRR5690924_11830 SRR5690929_14376 SRR5690929_14378 SRR5691007_13921 SRR5691027_13795 SRR5691027_13799 SRR5691027_13800 SRR5690829_8889 SRR5690860_5807 SRR5690860_5811 SRR5690883_8196 SRR5690928_7803 SRR5690990_1224 SRR5690877_8788 SRR5690877_8790 SRR5690880_4445 SRR5690880_4446 SRR5690904_10644 SRR5690926_10038 SRR5690855_6050 SRR5690855_6059 SRR5690864_5674 SRR5690864_5675 SRR5690877_14896 SRR5690900_13503 SRR5690864_3065 SRR5690864_15059 SRR5690908_14550 SRR5690927_13311 SRR5690927_13312 SRR5691005_8160 SRR5690879_12785 SRR5690879_12787 SRR5690897_13895 SRR5690943_3007 SRR5690983_4662 SRR5690983_10978 SRR5690879_5995 SRR5690913_9184 SRR5690913_9185 SRR5690928_8507 SRR5690928_8508 SRR5690928_8509 SRR5690883_9400 SRR5690883_9401 SRR5690886_6430 SRR5690886_6433 SRR5690922_13471 SRR5690922_13476 SRR5690899_3900 SRR5690899_3901 SRR5690926_438 SRR5690926_439 SRR5690989_12540 SRR5690989_12541 SRR5690834_3580 SRR5690866_141 SRR5690866_143 SRR5690989_1402 SRR5690989_1405 SRR5690864_10398 SRR5690864_10405 SRR5690864_10861 SRR5690899_494 SRR5690902_10408 SRR5690860_15697 SRR5690886_8836 SRR5690886_8838 SRR5690886_8839 SRR5690904_7726 SRR5690826_2885 SRR5690861_6166 SRR5690875_10594 SRR5690875_10597 SRR5690956_12153 SRR5690863_16408 SRR5690921_11771 SRR5690938_2062 SRR5690938_2063 SRR5691005_38 SRR5690830_749 SRR5690830_751 SRR5690830_752 SRR5690876_10417 SRR5690924_7908 SRR5690907_9058 SRR5690910_13824 SRR5690914_9083 SRR5690927_9404 SRR5690963_3844 SRR5690877_3219 SRR5690899_11634 SRR5690899_11643 SRR5690907_10720 SRR5690929_3888 SRR5690861_1059 SRR5690862_936 SRR5690864_4567 SRR5690864_9598 SRR5690983_1705 SRR5690908_708 SRR5690920_6199 SRR5690963_5313 SRR5690963_5314 SRR5690990_15579 SRR5690885_1668 SRR5690897_10275 SRR5690938_1541 SRR5690955_4630 SRR5690962_11879 SRR5690902_15137 SRR5690964_1318 SRR5690982_2003 SRR5690982_2004 SRR5691010_3223 SRR5690956_5460 SRR5690956_6410 SRR5690981_6153 SRR5691007_4256 SRR5691028_8895 SRR5690883_10403 SRR5691021_5207 SRR5691028_5276 SRR5691028_11281 SRR5690827_3346 SRR5690855_7090 SRR5690944_2669 SRR5690987_8997 SRR5690881_8638 SRR5690885_5597 SRR5690985_10988 SRR5691013_6705 SRR5690856_3499 SRR5690943_14316 SRR5690961_2769 SRR5690984_15027 SRR5690830_9872 SRR5690909_6581 SRR5690927_8278 SRR5691014_9602 SRR5690874_5184 SRR5690902_13041 SRR5690926_11157 SRR5690984_3499 SRR5690857_10346 SRR5691022_9871 SRR5691022_9872 SRR5691022_9873 SRR5690955_3251 SRR5690955_3253 SRR5690960_7487 SRR5690960_7491 SRR5690907_8167 SRR5690981_5266 SRR5690981_5267 SRR5690981_7206 SRR5690863_10148 SRR5690902_15277 SRR5690909_11756 SRR5691015_9594 SRR5690882_829 SRR5690906_2010 SRR5690906_2011 SRR5690906_2014 SRR5690901_9845 SRR5690908_10544 SRR5690964_802 SRR5691008_5829 SRR5690880_15944 SRR5690899_5787 SRR5690943_14481 SRR5690990_2414 SRR5690880_12323 SRR5690955_10134 SRR5690987_13829 SRR5691022_4818 SRR5690883_13336 SRR5690883_13337 SRR5690981_3926 SRR5690981_3927 SRR5690883_6108 SRR5690989_1934 SRR5690989_1936 SRR5690989_1938 SRR5690907_10510 SRR5690926_4538 SRR5690985_12542 SRR5691015_4636 SRR5690926_16027 SRR5690926_16030 SRR5690982_5829 SRR5690990_11655 SRR5690959_12184 SRR5690963_2458 SRR5690963_2464 SRR5690984_4330 SRR5690863_13461 SRR5690928_2740 SRR5690928_2741 SRR5690820_4404 SRR5691029_646 SRR5691029_648 SRR5690875_213 SRR5690966_3295 SRR5691010_12756 SRR5690821_12729 SRR5690821_12730 SRR5690987_15514 SRR5690922_11439 SRR5690965_4840 SRR5691009_6006 SRR5690880_9324 SRR5690985_14093 SRR5691013_11115 SRR5690830_7575 SRR5690942_7697 SRR5691026_15586 SRR5690864_14511 SRR5690880_1471 SRR5690944_12917 SRR5690880_8703 SRR5690984_5368 SRR5691011_15671 SRR5690880_10894 SRR5690880_10895 SRR5690926_10116 SRR5690855_1580 SRR5690859_14469 SRR5690859_14471 SRR5690856_5555 SRR5690931_920 SRR5690985_2756 SRR5690939_5281 SRR5690956_14363 SRR5690960_13522 SRR5690904_8642 SRR5690944_2917 SRR5690988_6230 SRR5690879_2679 SRR5690903_8880 SRR5690929_4946 SRR5690864_7011 SRR5690902_15037 SRR5690908_11427 SRR5690864_14007 SRR5690927_3055 SRR5690927_3057 SRR5690884_13739 SRR5690943_15158 SRR5690945_912 SRR5690870_2277 SRR5690945_12386 SRR5690964_482 SRR5690881_1691 SRR5690881_1692 SRR5691005_15360 SRR5690877_4534 SRR5690900_12586 SRR5690903_5273 SRR5690981_8560 SRR5690981_10068 SRR5691015_13227 SRR5690883_15962 SRR5690883_15963 SRR5690883_15965 SRR5690880_6646 SRR5690937_8978 SRR5690983_14247 SRR5690882_7253 SRR5690925_9042 SRR5690928_12032 SRR5690914_2111 SRR5690920_10600 SRR5691010_9023 SRR5690886_5800 SRR5690962_14207 SRR5691015_4386 SRR5690897_11639 SRR5690955_16362 SRR5691014_4238 SRR5690922_2959 SRR5690922_2963 SRR5690925_5173 SRR5690910_3407 SRR5690924_11755 SRR5691028_12677 SRR5690927_708 SRR5690927_709 SRR5690985_15085 SRR5690921_16033 SRR5690982_14238 SRR5690982_14240 SRR5690945_51 SRR5690945_52 SRR5691011_10415 SRR5690926_9286 SRR5690926_9944 SRR5690945_11702 SRR5691007_14848 SRR5691022_6642 SRR5691026_13618 SRR5690882_16208 SRR5690882_16210 SRR5690940_1689 SRR5690960_6159 SRR5690823_9492 SRR5690823_9493 SRR5690880_15517 SRR5691027_1332 SRR5690828_6692 SRR5690828_6695 SRR5690922_5535 SRR5690937_5900 SRR5690829_15045 SRR5690884_16093 SRR5690904_10422 SRR5691013_5774 SRR5690926_11990 SRR5690964_10062 SRR5690902_6132 SRR5690920_15100 SRR5690855_14559 SRR5690989_2461 SRR5690832_1827 SRR5691013_6759 SRR5690855_12377 SRR5690945_10685 SRR5690833_1801 SRR5691011_9438 SRR5690881_13992 SRR5690982_10350 SRR5690855_12429 SRR5690906_5839 SRR5690855_7991 SRR5691029_12757 SRR5690882_16209 SRR5690942_2932 SRR5690879_13792 SRR5691029_13781 SRR5690886_2727 SRR5691027_4427 SRR5690857_15211 SRR5690908_15006 SRR5690899_2034 SRR5690899_2039 SRR5690926_6120 SRR5690926_6124 SRR5690862_4049 SRR5690988_15898 SRR5690936_1256 SRR5690936_5222 SRR5691007_6619 SRR5691021_9968 SRR5690882_11841 SRR5690928_7705 SRR5690923_7230 SRR5690965_2085 SRR5690956_9510 SRR5690956_9511 SRR5690886_9863 SRR5690897_1792 SRR5690875_11779 SRR5690908_6252 SRR5690875_13397 SRR5690909_11384 SRR5690877_3740 SRR5690877_3741 SRR5690880_13379 SRR5690880_13383 SRR5690882_2667 SRR5690882_2670 SRR5690880_9220 SRR5690910_15161 SRR5690880_9909 SRR5690880_9910 SRR5690985_11232 SRR5691008_1594 SRR5690883_11769 SRR5690964_12990 SRR5690882_2599 SRR5690882_2601 SRR5690883_3489 SRR5690883_3491 SRR5690883_4780 SRR5690966_13538 SRR5690920_12210 SRR5691029_5732 SRR5690926_15472 SRR5690926_15473 SRR5690937_10184 SRR5691028_5254 SRR5690885_11080 SRR5690886_3229 SRR5690963_2065 SRR5691029_2550 SRR5690886_197 SRR5691022_321 SRR5690886_7429 SRR5690886_7431 SRR5690897_13094 SRR5691022_7892 SRR5690938_12955 SRR5690940_4145 SRR5690902_11555 SRR5690926_13232 SRR5690926_10706 SRR5691013_926 SRR5690921_13983 SRR5690921_13991 SRR5690906_7454 SRR5690906_7455 SRR5690963_8300 SRR5690981_259 SRR5691009_11076 SRR5691009_11080 SRR5690920_1511 SRR5690962_4558 SRR5690987_6057 SRR5691007_16056 SRR5690929_13656 SRR5691015_16025 SRR5690983_520 SRR5691014_10042 SRR5690965_17338 SRR5690981_8291 SRR5690926_13372 SRR5690926_13373 SRR5690926_2382 SRR5690926_2383 SRR5690928_9865 SRR5690984_6765 SRR5690962_16430 SRR5690962_16431 SRR5690981_15812 SRR5690981_15813 SRR5690955_8464 SRR5690955_8468 SRR5690982_14742 SRR5690982_14743 SRR5691022_9610 SRR5691022_9611 SRR5691024_7288 SRR5691029_15822 SRR5691013_7015 SRR5691013_15486 SRR5691028_1278 SRR5691028_1281 SRR5690819_12058 SRR5690826_15911 SRR5690942_2574 SRR5690981_12175 SRR5690861_9662 SRR5690820_3778 SRR5690822_1628 SRR5690857_8676 SRR5690823_11990 SRR5690926_10208 SRR5690939_4974 SRR5690826_322 SRR5690826_4293 SRR5690826_5832 SRR5690834_16255 SRR5690828_3515 SRR5691015_1437 SRR5690921_6693 SRR5690989_6728 SRR5690906_10157 SRR5690831_12039 SRR5690914_6035 SRR5690906_13847 SRR5690855_16011 SRR5690858_4881 SRR5690855_9292 SRR5690870_7111 SRR5690883_8038 SRR5691028_8190 SRR5690994_9618 SRR5690880_405 SRR5690879_607 SRR5690983_1511 SRR5690862_4973 SRR5690983_3383 SRR5690884_1384 SRR5690915_1932 SRR5690876_853 SRR5690915_6012 SRR5690886_293 SRR5690864_9077 SRR5690868_4605 SRR5690881_5263 SRR5690940_12625 SRR5690941_5780 SRR5690941_10750 SRR5690875_2752 SRR5690939_2589 SRR5690897_8795 SRR5690883_8577 SRR5690936_9300 SRR5691025_15950 SRR5690879_13699 SRR5690882_551 SRR5690880_11233 SRR5690880_14070 SRR5690989_13821 SRR5690904_13858 SRR5690880_8937 SRR5690961_14779 SRR5690922_5422 SRR5690881_15339 SRR5690965_15549 SRR5690936_3681 SRR5690883_2024 SRR5690904_7121 SRR5690883_6640 SRR5690883_7051 SRR5690883_7713 SRR5690955_5769 SRR5690883_941 SRR5690982_5753 SRR5690961_12708 SRR5690962_4694 SRR5691023_14789 SRR5690897_3403 SRR5691011_6594 SRR5690906_6574 SRR5690900_4705 SRR5691023_7015 SRR5690901_15046 SRR5690923_11488 SRR5690937_4616 SRR5690926_4620 SRR5690926_172 SRR5690959_4064 SRR5690920_4543 SRR5690921_14497 SRR5690921_3760 SRR5690926_10947 SRR5690961_7891 SRR5690984_11934 SRR5690927_11615 SRR5691014_12759 SRR5690926_15245 SRR5690926_5554 SRR5690926_7527 SRR5690981_7982 SRR5690955_4214 SRR5690928_4570 SRR5690936_3475 SRR5691011_14817 SRR5690937_6462 SRR5690938_1778 SRR5690961_16506 SRR5690942_6880 SRR5690945_108 SRR5691007_9834 SRR5690987_115 SRR5690963_3138 SRR5690966_5216 SRR5690981_14678 SRR5691025_6854 SRR5691013_7341 SRR5690963_5010 SRR5690989_13748 SRR5690963_6434 SRR5690965_2038 SRR5690966_5767 SRR5690965_5955 SRR5690981_11298 SRR5691011_7028 SRR5690990_8490 SRR5691009_4260 SRR5691015_5518 SRR5691009_8165 SRR5691029_15358 SRR5691014_15833 SRR5691021_5720 SRR5691022_1292 SRR5691022_1452
SRR5690819_144 SRR5690819_534 SRR5690819_1234 SRR5690819_10486 SRR5690820_2450 SRR5690825_4389 SRR5690819_14364 SRR5690821_5696 SRR5690819_2999 SRR5690819_5558 SRR5690819_12682 SRR5690857_5140 SRR5690819_4535 SRR5690825_8186 SRR5690823_15167 SRR5690857_11492 SRR5690819_5619 SRR5690819_8790 SRR5690825_2398 SRR5690819_9159 SRR5690820_6687 SRR5690820_11522 SRR5690820_9071 SRR5690822_8363 SRR5690827_1783 SRR5690820_12417 SRR5690861_5422 SRR5690857_12759 SRR5690819_15091 SRR5690862_3291 SRR5690827_12761 SRR5690876_12388 SRR5690865_7756 SRR5690827_7462 SRR5690826_12259 SRR5690865_532 SRR5690873_10350 SRR5690821_864 SRR5690827_14006 SRR5690827_3156 SRR5690828_12893 SRR5690828_602 SRR5690827_8332 SRR5690859_6760 SRR5690865_6228 SRR5690822_15710 SRR5690827_2315 SRR5690828_14594 SRR5690828_4056 SRR5690856_7090 SRR5690866_5236 SRR5690882_16017 SRR5690908_10758 SRR5690819_1044 SRR5690819_6822 SRR5690825_827 SRR5690828_16253 SRR5690833_579 SRR5690908_12450 SRR5690819_14781 SRR5690820_15910 SRR5690821_14332 SRR5690821_367 SRR5690823_6409 SRR5690833_12320 SRR5690833_3235 SRR5690857_6827 SRR5690859_12556 SRR5690863_13951 SRR5690865_3656 SRR5690886_1839 SRR5690925_2929 SRR5690822_10890 SRR5690822_3316 SRR5690824_6328 SRR5690829_756 SRR5690859_210 SRR5690867_10766 SRR5690875_10528 SRR5690819_9794 SRR5690821_475 SRR5690825_11939 SRR5690826_9753 SRR5690827_8712 SRR5690833_3463 SRR5690833_5247 SRR5690861_10399 SRR5690865_14675 SRR5690865_4451 SRR5690867_14998 SRR5690867_7590 SRR5690869_42 SRR5690871_3726 SRR5690873_12159 SRR5690874_13534 SRR5690819_6909 SRR5690819_8126 SRR5690826_13577 SRR5690826_1650 SRR5690829_11822 SRR5690830_5550 SRR5690833_14685 SRR5690834_2852 SRR5690863_11203 SRR5690869_5018 SRR5690872_16119 SRR5690874_3546 SRR5690874_6755 SRR5690876_100 SRR5690877_624 SRR5690898_13716 SRR5690898_3414 SRR5690906_13031 SRR5690908_8973 SRR5690916_11211 SRR5690922_8282 SRR5690925_4839 SRR5690821_9687 SRR5690822_413 SRR5690822_5665 SRR5690823_10993 SRR5690827_4343 SRR5690831_10086 SRR5690834_16417 SRR5690856_12664 SRR5690856_1296 SRR5690858_263 SRR5690859_5537 SRR5690859_6382 SRR5690859_939 SRR5690860_259 SRR5690863_12251 SRR5690865_12922 SRR5690866_6369 SRR5690866_6800 SRR5690867_9772 SRR5690869_13822 SRR5690869_5320 SRR5690870_2403 SRR5690875_3902 SRR5690876_9370 SRR5690886_14587 SRR5690908_173 SRR5690928_9576 SRR5690940_1401 SRR5690943_1679 SRR5690983_13024 SRR5690820_11033 SRR5690825_4548 SRR5690827_1359 SRR5690827_1420 SRR5690827_7106 SRR5690827_9754 SRR5690828_15180 SRR5690828_339 SRR5690830_11616 SRR5690830_2544 SRR5690833_4823 SRR5690856_14012 SRR5690856_15996 SRR5690856_9075 SRR5690865_7864 SRR5690866_9787 SRR5690867_12049 SRR5690867_8906 SRR5690868_13152 SRR5690870_1044 SRR5690872_192 SRR5690874_10625 SRR5690874_6605 SRR5690875_244 SRR5690875_6773 SRR5690875_770 SRR5690875_9950 SRR5690880_2788 SRR5690884_10306 SRR5690886_12368 SRR5690897_6958 SRR5690898_2555 SRR5690908_3544 SRR5690913_12153 SRR5690914_9866 SRR5690924_6173 SRR5690926_7789 SRR5690939_7324 SRR5690945_6041 SRR5690819_3622 SRR5690820_15258 SRR5690822_6501 SRR5690822_8877 SRR5690822_9791 SRR5690823_12368 SRR5690827_12843 SRR5690827_13292 SRR5690827_2302 SRR5690827_517 SRR5690827_5676 SRR5690827_7826 SRR5690828_7897 SRR5690829_8810 SRR5690830_6976 SRR5690831_8210 SRR5690833_1124 SRR5690833_15132 SRR5690856_11853 SRR5690858_3531 SRR5690858_5043 SRR5690858_5445 SRR5690858_8053 SRR5690859_3270 SRR5690860_10236 SRR5690863_14756 SRR5690865_11584 SRR5690865_4424 SRR5690866_10924 SRR5690866_15190 SRR5690866_2475 SRR5690867_231 SRR5690868_13756 SRR5690871_15369 SRR5690872_16195 SRR5690873_3457 SRR5690874_5194 SRR5690875_10004 SRR5690876_9086 SRR5690877_6432 SRR5690880_10760 SRR5690880_11709 SRR5690880_14486 SRR5690880_5745 SRR5690882_14996 SRR5690882_7860 SRR5690885_11891 SRR5690885_447 SRR5690897_3360 SRR5690899_8193 SRR5690900_2076 SRR5690900_8423 SRR5690903_4479 SRR5690904_15015 SRR5690904_15349 SRR5690904_7566 SRR5690907_9386 SRR5690913_7312 SRR5690914_3782 SRR5690914_5082 SRR5690914_8227 SRR5690937_2227 SRR5690939_2514 SRR5690959_1543 SRR5690961_2226 SRR5690962_13868 SRR5690963_10267 SRR5690963_3218 SRR5690966_13249 SRR5690983_9206 SRR5690819_737 SRR5690820_11387 SRR5690820_14607 SRR5690820_14808 SRR5690820_7266 SRR5690823_3401 SRR5690823_6252 SRR5690823_7195 SRR5690823_8782 SRR5690824_15928 SRR5690826_10120 SRR5690826_13272 SRR5690826_14468 SRR5690827_1204 SRR5690827_142 SRR5690827_1706 SRR5690827_542 SRR5690827_5715 SRR5690827_7416 SRR5690828_13843 SRR5690828_16871 SRR5690829_2194 SRR5690829_3121 SRR5690829_7959 SRR5690830_10902 SRR5690830_15624 SRR5690831_12250 SRR5690833_14084 SRR5690833_3243 SRR5690834_13809 SRR5690856_11116 SRR5690858_11706 SRR5690858_2057 SRR5690858_2259 SRR5690859_14984 SRR5690860_10311 SRR5690863_14663 SRR5690864_14978 SRR5690864_9558 SRR5690865_10410 SRR5690866_11564 SRR5690866_11778 SRR5690866_13316 SRR5690866_14424 SRR5690866_1543 SRR5690866_4648 SRR5690867_10351 SRR5690867_14675 SRR5690867_8296 SRR5690867_9565 SRR5690868_6345 SRR5690870_1243 SRR5690871_7722 SRR5690872_6406 SRR5690873_1603 SRR5690874_12739 SRR5690874_12836 SRR5690874_4558 SRR5690875_12931 SRR5690875_9197 SRR5690876_8419 SRR5690877_5847 SRR5690877_7167 SRR5690879_8666 SRR5690879_9123 SRR5690880_5379 SRR5690880_9082 SRR5690882_9749 SRR5690884_1246 SRR5690884_142 SRR5690884_3318 SRR5690884_6217 SRR5690885_3903 SRR5690886_1880 SRR5690886_223 SRR5690886_8782 SRR5690897_7451 SRR5690897_8526 SRR5690898_8686 SRR5690899_7075 SRR5690900_15720 SRR5690901_10219 SRR5690901_13641 SRR5690903_10545 SRR5690903_13468 SRR5690907_15852 SRR5690908_10208 SRR5690908_12498 SRR5690910_15791 SRR5690913_11713 SRR5690914_5896 SRR5690914_7960 SRR5690915_2967 SRR5690916_2752 SRR5690920_7350 SRR5690922_10850 SRR5690922_7642 SRR5690924_10552 SRR5690924_3834 SRR5690924_8059 SRR5690925_12252 SRR5690925_7376 SRR5690927_10533 SRR5690927_6007 SRR5690928_10339 SRR5690937_12445 SRR5690939_15819 SRR5690942_14362 SRR5690943_1567 SRR5690943_6720 SRR5690955_8141 SRR5690960_3515 SRR5690960_4507 SRR5690961_4080 SRR5690962_4515 SRR5690966_4440 SRR5690983_14481 SRR5690994_8218 SRR5691012_7268 SRR5691022_5559 SRR5691024_9424 SRR5691025_6599 SRR5690819_11883 SRR5690819_6482 SRR5690819_9216 SRR5690820_11965 SRR5690820_13957 SRR5690820_1506 SRR5690820_5369 SRR5690821_4926 SRR5690822_16114 SRR5690822_16137 SRR5690822_722 SRR5690823_12351 SRR5690823_15007 SRR5690823_3692 SRR5690823_4523 SRR5690823_8191 SRR5690824_184 SRR5690824_3191 SRR5690824_383 SRR5690824_9700 SRR5690825_16323 SRR5690825_1988 SRR5690825_3940 SRR5690825_9570 SRR5690826_15254 SRR5690826_16118 SRR5690826_3445 SRR5690826_3910 SRR5690827_13068 SRR5690827_13862 SRR5690827_16095 SRR5690827_2569 SRR5690827_4813 SRR5690828_12375 SRR5690828_4062 SRR5690828_5684 SRR5690831_1189 SRR5690831_15229 SRR5690832_14491 SRR5690832_1956 SRR5690832_2430 SRR5690832_3258 SRR5690832_7536 SRR5690833_11111 SRR5690833_13554 SRR5690833_2755 SRR5690834_302 SRR5690834_8327 SRR5690855_9646 SRR5690856_11862 SRR5690856_239 SRR5690856_4282 SRR5690857_10421 SRR5690857_12069 SRR5690857_12217 SRR5690857_16307 SRR5690857_3399 SRR5690857_9539 SRR5690858_11016 SRR5690858_13777 SRR5690858_4044 SRR5690858_9673 SRR5690859_7128 SRR5690860_2006 SRR5690863_13041 SRR5690864_7739 SRR5690865_13503 SRR5690865_2461 SRR5690865_2591 SRR5690865_3062 SRR5690865_6765 SRR5690865_9797 SRR5690866_1213 SRR5690866_12326 SRR5690866_12930 SRR5690866_2557 SRR5690866_6034 SRR5690867_14979 SRR5690867_16330 SRR5690867_2381 SRR5690867_3515 SRR5690867_5966 SRR5690868_10886 SRR5690868_11121 SRR5690869_12893 SRR5690869_14672 SRR5690869_8996 SRR5690870_1882 SRR5690872_10983 SRR5690872_3246 SRR5690872_4229 SRR5690872_5831 SRR5690872_6159 SRR5690872_8905 SRR5690872_9213 SRR5690873_2740 SRR5690873_3107 SRR5690874_11429 SRR5690874_12461 SRR5690874_15995 SRR5690874_2296 SRR5690874_4438 SRR5690874_8433 SRR5690875_13508 SRR5690875_7068 SRR5690875_7168 SRR5690875_7500 SRR5690876_8537 SRR5690877_5149 SRR5690879_14946 SRR5690879_4433 SRR5690879_6959 SRR5690880_11537 SRR5690880_13675 SRR5690880_1915 SRR5690880_4091 SRR5690880_7426 SRR5690881_13956 SRR5690881_1837 SRR5690881_8229 SRR5690883_6878 SRR5690884_13714 SRR5690884_3226 SRR5690884_8593 SRR5690886_4624 SRR5690886_6123 SRR5690897_4438 SRR5690897_7161 SRR5690898_2762 SRR5690898_7908 SRR5690900_13005 SRR5690900_7770 SRR5690901_11116 SRR5690901_14544 SRR5690901_14870 SRR5690901_8293 SRR5690901_8748 SRR5690903_2705 SRR5690903_821 SRR5690906_10639 SRR5690906_16 SRR5690906_9972 SRR5690907_2668 SRR5690907_463 SRR5690908_11074 SRR5690908_12834 SRR5690908_13071 SRR5690908_2037 SRR5690908_8431 SRR5690908_8479 SRR5690912_11341 SRR5690912_11669 SRR5690912_7426 SRR5690913_1495 SRR5690913_15413 SRR5690913_1562 SRR5690913_1673 SRR5690913_1863 SRR5690913_5023 SRR5690913_6169 SRR5690913_6359 SRR5690914_2249 SRR5690914_4613 SRR5690915_12247 SRR5690915_15223 SRR5690915_3526 SRR5690915_6370 SRR5690916_15632 SRR5690916_5831 SRR5690916_6828 SRR5690916_9950 SRR5690917_10941 SRR5690917_13789 SRR5690921_424 SRR5690921_7428 SRR5690921_7708 SRR5690922_14416 SRR5690922_1527 SRR5690924_14471 SRR5690924_4409 SRR5690924_52 SRR5690924_636 SRR5690925_11928 SRR5690925_13216 SRR5690925_9668 SRR5690927_1887 SRR5690927_3781 SRR5690927_4733 SRR5690927_4907 SRR5690927_6852 SRR5690927_6933 SRR5690928_10491 SRR5690928_10993 SRR5690928_12233 SRR5690928_15646 SRR5690928_2317 SRR5690928_5626 SRR5690928_7143 SRR5690929_1241 SRR5690929_4292 SRR5690931_11969 SRR5690931_12772 SRR5690936_10531 SRR5690936_15460 SRR5690937_11781 SRR5690937_12042 SRR5690937_2709 SRR5690938_12477 SRR5690938_5541 SRR5690938_6604 SRR5690939_1013 SRR5690939_14305 SRR5690939_5189 SRR5690939_5674 SRR5690940_13402 SRR5690941_3409 SRR5690941_9132 SRR5690941_9678 SRR5690943_12582 SRR5690943_12959 SRR5690943_16064 SRR5690943_9516 SRR5690944_11551 SRR5690945_9684 SRR5690955_13094 SRR5690955_16441 SRR5690955_2248 SRR5690955_3462 SRR5690956_11355 SRR5690956_12089 SRR5690956_12271 SRR5690956_12886 SRR5690959_11503 SRR5690959_1605 SRR5690960_10521 SRR5690960_15615 SRR5690961_16172 SRR5690961_165 SRR5690961_2513 SRR5690961_4401 SRR5690961_6212 SRR5690961_8822 SRR5690962_10424 SRR5690962_15194 SRR5690962_1562 SRR5690964_3991 SRR5690964_888 SRR5690965_6775 SRR5690966_7395 SRR5690982_4954 SRR5690983_6272 SRR5690985_1472 SRR5690987_11203 SRR5690987_14363 SRR5690987_4015 SRR5690988_12488 SRR5690988_13641 SRR5690988_14658 SRR5690988_8862 SRR5690989_10179 SRR5690989_11270 SRR5690989_11710 SRR5690989_9225 SRR5690990_6342 SRR5690990_7912 SRR5691009_13445 SRR5691011_6832 SRR5691012_3458 SRR5691014_6183 SRR5691015_2155 SRR5691016_11180 SRR5691016_1491 SRR5691021_5532 SRR5691022_11659 SRR5691022_12455 SRR5691022_14226 SRR5691022_4641 SRR5691023_11530 SRR5691023_8237 SRR5691025_5672 SRR5691025_949 SRR5691027_157 SRR5691027_6902 SRR5691027_8678 SRR5691028_2234 SRR5691028_9360 SRR5691029_604 SRR5690819_10224 SRR5690819_10451 SRR5690819_1299 SRR5690819_1946 SRR5690819_2472 SRR5690819_5835 SRR5690819_5839 SRR5690819_6521 SRR5690819_8129 SRR5690819_8795 SRR5690819_9648 SRR5690819_9920 SRR5690820_135 SRR5690820_141 SRR5690820_14608 SRR5690820_3607 SRR5690820_3776 SRR5690820_3779 SRR5690820_8036 SRR5690820_9474 SRR5690821_14651 SRR5690821_14853 SRR5690821_3492 SRR5690821_7185 SRR5690822_13395 SRR5690822_13684 SRR5690822_14744 SRR5690822_14747 SRR5690822_3300 SRR5690822_3315 SRR5690822_5336 SRR5690822_7647 SRR5690822_8007 SRR5690823_11086 SRR5690823_12301 SRR5690823_12689 SRR5690823_12929 SRR5690823_13425 SRR5690823_14754 SRR5690823_2997 SRR5690823_3693 SRR5690823_5379 SRR5690823_6253 SRR5690823_6410 SRR5690824_1035 SRR5690824_10527 SRR5690824_13322 SRR5690824_13358 SRR5690824_14049 SRR5690824_14051 SRR5690824_15558 SRR5690824_3190 SRR5690824_488 SRR5690824_6149 SRR5690824_6330 SRR5690824_9071 SRR5690825_11920 SRR5690825_3502 SRR5690825_4 SRR5690826_14748 SRR5690826_2082 SRR5690826_3470 SRR5690826_3471 SRR5690826_4630 SRR5690826_6342 SRR5690827_1484 SRR5690827_15130 SRR5690827_15280 SRR5690827_16099 SRR5690827_16101 SRR5690827_1650 SRR5690827_1984 SRR5690827_3158 SRR5690827_3475 SRR5690827_3758 SRR5690827_4168 SRR5690827_4216 SRR5690827_6227 SRR5690827_676 SRR5690827_8132 SRR5690827_8664 SRR5690828_10678 SRR5690828_11346 SRR5690828_11542 SRR5690828_14253 SRR5690828_14337 SRR5690828_15135 SRR5690828_16485 SRR5690828_16631 SRR5690828_2066 SRR5690828_2710 SRR5690828_3104 SRR5690828_3527 SRR5690828_5406 SRR5690828_6468 SRR5690828_8635 SRR5690828_8672 SRR5690829_11555 SRR5690829_13848 SRR5690829_3370 SRR5690829_415 SRR5690829_4977 SRR5690829_6702 SRR5690829_6703 SRR5690829_7348 SRR5690830_10204 SRR5690830_12679 SRR5690830_15940 SRR5690830_2548 SRR5690830_4482 SRR5690830_5639 SRR5690830_579 SRR5690830_8976 SRR5690831_16409 SRR5690831_4910 SRR5690831_6508 SRR5690831_9469 SRR5690832_12346 SRR5690832_77 SRR5690832_8767 SRR5690833_11057 SRR5690833_11112 SRR5690833_11191 SRR5690833_1120 SRR5690833_12559 SRR5690833_12782 SRR5690833_15834 SRR5690833_2139 SRR5690833_2553 SRR5690833_2757 SRR5690833_340 SRR5690833_3772 SRR5690833_6685 SRR5690833_8119 SRR5690833_8671 SRR5690834_12640 SRR5690834_14833 SRR5690834_2842 SRR5690834_3834 SRR5690834_4096 SRR5690834_4122 SRR5690834_4550 SRR5690834_5454 SRR5690834_7875 SRR5690834_8713 SRR5690855_13931 SRR5690855_15795 SRR5690855_357 SRR5690855_3647 SRR5690855_4963 SRR5690855_607 SRR5690856_11120 SRR5690856_11276 SRR5690856_15691 SRR5690856_243 SRR5690856_7878 SRR5690856_9076 SRR5690857_10419 SRR5690857_11818 SRR5690857_1297 SRR5690857_1328 SRR5690857_13322 SRR5690857_13625 SRR5690857_13815 SRR5690857_16279 SRR5690857_2464 SRR5690857_6139 SRR5690857_6790 SRR5690857_7727 SRR5690857_843 SRR5690857_9628 SRR5690858_10208 SRR5690858_14905 SRR5690858_16003 SRR5690858_267 SRR5690858_2820 SRR5690858_2825 SRR5690858_5695 SRR5690858_7882 SRR5690858_7883 SRR5690858_8059 SRR5690858_9734 SRR5690859_10210 SRR5690859_12623 SRR5690859_13773 SRR5690859_14981 SRR5690859_15548 SRR5690859_15587 SRR5690859_15590 SRR5690859_2482 SRR5690859_4438 SRR5690859_4448 SRR5690859_8984 SRR5690859_9261 SRR5690860_14135 SRR5690860_2201 SRR5690860_270 SRR5690860_4618 SRR5690860_5377 SRR5690860_5496 SRR5690860_8939 SRR5690861_11122 SRR5690861_11841 SRR5690862_10903 SRR5690862_2046 SRR5690863_11201 SRR5690863_11476 SRR5690863_11691 SRR5690863_11986 SRR5690863_12253 SRR5690863_13358 SRR5690863_14338 SRR5690863_14343 SRR5690863_14667 SRR5690863_14761 SRR5690863_14871 SRR5690863_15901 SRR5690863_16098 SRR5690863_1987 SRR5690863_1989 SRR5690863_40 SRR5690863_4199 SRR5690863_9274 SRR5690864_10510 SRR5690864_16111 SRR5690864_273 SRR5690864_4271 SRR5690864_4279 SRR5690864_5368 SRR5690864_5834 SRR5690864_7705 SRR5690864_8032 SRR5690864_9555 SRR5690865_10042 SRR5690865_10177 SRR5690865_10187 SRR5690865_10190 SRR5690865_10796 SRR5690865_11358 SRR5690865_11359 SRR5690865_11412 SRR5690865_11627 SRR5690865_1191 SRR5690865_1251 SRR5690865_2160 SRR5690865_2163 SRR5690865_3179 SRR5690865_3734 SRR5690865_4286 SRR5690865_4287 SRR5690865_4366 SRR5690865_4454 SRR5690865_4969 SRR5690865_5143 SRR5690865_6239 SRR5690865_6441 SRR5690865_6908 SRR5690865_6924 SRR5690865_711 SRR5690865_7906 SRR5690866_10066 SRR5690866_11828 SRR5690866_12505 SRR5690866_13172 SRR5690866_13213 SRR5690866_13317 SRR5690866_13708 SRR5690866_15205 SRR5690866_15315 SRR5690866_16115 SRR5690866_2480 SRR5690866_2668 SRR5690866_3089 SRR5690866_3791 SRR5690866_3986 SRR5690866_4377 SRR5690866_4562 SRR5690866_4985 SRR5690866_5191 SRR5690866_5500 SRR5690866_5714 SRR5690866_6029 SRR5690866_6426 SRR5690866_6613 SRR5690866_7045 SRR5690866_7629 SRR5690866_7842 SRR5690866_813 SRR5690866_8912 SRR5690866_9474 SRR5690867_10523 SRR5690867_10542 SRR5690867_1151 SRR5690867_1152 SRR5690867_1422 SRR5690867_14340 SRR5690867_14825 SRR5690867_15172 SRR5690867_15173 SRR5690867_15567 SRR5690867_16128 SRR5690867_16150 SRR5690867_1767 SRR5690867_1913 SRR5690867_2573 SRR5690867_4252 SRR5690867_4910 SRR5690867_4911 SRR5690867_6237 SRR5690867_6814 SRR5690867_8062 SRR5690867_8063 SRR5690867_818 SRR5690867_9778 SRR5690868_10569 SRR5690868_10570 SRR5690868_11474 SRR5690868_11593 SRR5690868_13328 SRR5690868_14070 SRR5690868_3307 SRR5690868_3945 SRR5690868_4049 SRR5690868_553 SRR5690868_6370 SRR5690868_8406 SRR5690868_8438 SRR5690868_8472 SRR5690868_9888 SRR5690869_10296 SRR5690869_12057 SRR5690869_12360 SRR5690869_13390 SRR5690869_1402 SRR5690869_14285 SRR5690869_1908 SRR5690869_2395 SRR5690869_5153 SRR5690869_5935 SRR5690869_834 SRR5690869_8566 SRR5690869_978 SRR5690870_1042 SRR5690870_11906 SRR5690870_13082 SRR5690870_13083 SRR5690870_13548 SRR5690870_14087 SRR5690870_14089 SRR5690870_4007 SRR5690870_6490 SRR5690870_856 SRR5690871_1284 SRR5690871_1286 SRR5690871_14444 SRR5690871_167 SRR5690871_1957 SRR5690871_2281 SRR5690871_3054 SRR5690871_4977 SRR5690871_5442 SRR5690871_9129 SRR5690871_9133 SRR5690872_10044 SRR5690872_10148 SRR5690872_10779 SRR5690872_10781 SRR5690872_12367 SRR5690872_1249 SRR5690872_12714 SRR5690872_13655 SRR5690872_13930 SRR5690872_13931 SRR5690872_15416 SRR5690872_16077 SRR5690872_16078 SRR5690872_2655 SRR5690872_3576 SRR5690872_3577 SRR5690872_4786 SRR5690872_4788 SRR5690872_4789 SRR5690872_5463 SRR5690872_6925 SRR5690872_7500 SRR5690872_7713 SRR5690872_7747 SRR5690872_8115 SRR5690872_9079 SRR5690873_1020 SRR5690873_10958 SRR5690873_12779 SRR5690873_1362 SRR5690873_1368 SRR5690873_14127 SRR5690873_14679 SRR5690873_1600 SRR5690873_16011 SRR5690873_193 SRR5690873_3284 SRR5690873_5069 SRR5690873_5660 SRR5690873_7465 SRR5690873_8 SRR5690873_8377 SRR5690873_9005 SRR5690873_9035 SRR5690874_1048 SRR5690874_11820 SRR5690874_11821 SRR5690874_12178 SRR5690874_12522 SRR5690874_15298 SRR5690874_15299 SRR5690874_15895 SRR5690874_16148 SRR5690874_2712 SRR5690874_4299 SRR5690874_4347 SRR5690874_4611 SRR5690874_5923 SRR5690874_6295 SRR5690874_6604 SRR5690874_7870 SRR5690874_7939 SRR5690874_864 SRR5690874_865 SRR5690875_1053 SRR5690875_11535 SRR5690875_11720 SRR5690875_12586 SRR5690875_13370 SRR5690875_13789 SRR5690875_13986 SRR5690875_14257 SRR5690875_14721 SRR5690875_2634 SRR5690875_3080 SRR5690875_3476 SRR5690875_3481 SRR5690875_3922 SRR5690875_4604 SRR5690875_5544 SRR5690875_5556 SRR5690875_6946 SRR5690875_809 SRR5690875_8706 SRR5690875_8715 SRR5690875_9847 SRR5690875_990 SRR5690876_101 SRR5690876_11820 SRR5690876_12821 SRR5690876_14022 SRR5690876_14243 SRR5690876_14520 SRR5690876_15652 SRR5690876_1749 SRR5690876_3364 SRR5690876_3457 SRR5690876_6943 SRR5690876_8110 SRR5690876_8471 SRR5690876_8684 SRR5690876_9254 SRR5690877_15126 SRR5690877_1649 SRR5690877_3762 SRR5690877_3912 SRR5690877_4150 SRR5690877_5085 SRR5690877_5283 SRR5690877_9419 SRR5690879_117 SRR5690879_1436 SRR5690879_2172 SRR5690879_4677 SRR5690879_6846 SRR5690879_7629 SRR5690879_8911 SRR5690879_9797 SRR5690879_9935 SRR5690879_9936 SRR5690880_12052 SRR5690880_13133 SRR5690880_13135 SRR5690880_14487 SRR5690880_14960 SRR5690880_15067 SRR5690880_15780 SRR5690880_15990 SRR5690880_3472 SRR5690880_5112 SRR5690880_5117 SRR5690880_606 SRR5690880_6556 SRR5690880_6731 SRR5690880_8117 SRR5690880_8119 SRR5690880_8237 SRR5690880_840 SRR5690880_9586 SRR5690881_10029 SRR5690881_13110 SRR5690881_6411 SRR5690882_13177 SRR5690882_13876 SRR5690882_15860 SRR5690882_1985 SRR5690882_7443 SRR5690882_7884 SRR5690882_9729 SRR5690883_2026 SRR5690883_3161 SRR5690883_7376 SRR5690884_10082 SRR5690884_11174 SRR5690884_11400 SRR5690884_1159 SRR5690884_12729 SRR5690884_134 SRR5690884_14314 SRR5690884_14697 SRR5690884_14994 SRR5690884_15582 SRR5690884_2673 SRR5690884_2937 SRR5690884_3674 SRR5690884_5079 SRR5690884_5488 SRR5690884_5700 SRR5690884_5938 SRR5690884_6751 SRR5690884_6752 SRR5690884_6753 SRR5690884_7218 SRR5690884_7511 SRR5690884_8710 SRR5690884_9133 SRR5690885_10298 SRR5690885_10793 SRR5690885_12769 SRR5690885_13511 SRR5690885_15243 SRR5690885_2248 SRR5690885_2655 SRR5690885_5850 SRR5690885_7902 SRR5690886_10006 SRR5690886_10518 SRR5690886_10889 SRR5690886_11445 SRR5690886_11463 SRR5690886_12970 SRR5690886_14159 SRR5690886_15008 SRR5690886_15161 SRR5690886_1801 SRR5690886_1820 SRR5690886_1968 SRR5690886_3074 SRR5690886_4077 SRR5690886_5947 SRR5690886_9305 SRR5690897_14658 SRR5690897_1908 SRR5690897_1911 SRR5690897_5285 SRR5690897_604 SRR5690897_7882 SRR5690898_10981 SRR5690898_11028 SRR5690898_11261 SRR5690898_12181 SRR5690898_12498 SRR5690898_14168 SRR5690898_14550 SRR5690898_14945 SRR5690898_15870 SRR5690898_15927 SRR5690898_2944 SRR5690898_306 SRR5690898_3729 SRR5690898_4280 SRR5690898_4980 SRR5690898_5566 SRR5690898_6469 SRR5690898_6960 SRR5690898_791 SRR5690898_7973 SRR5690899_10852 SRR5690899_11418 SRR5690899_12831 SRR5690899_12972 SRR5690899_13322 SRR5690899_15 SRR5690899_1796 SRR5690899_2080 SRR5690899_2616 SRR5690899_3875 SRR5690899_3907 SRR5690899_4604 SRR5690899_4637 SRR5690899_5447 SRR5690899_8984 SRR5690900_10700 SRR5690900_11481 SRR5690900_1190 SRR5690900_11920 SRR5690900_12350 SRR5690900_12351 SRR5690900_12657 SRR5690900_13389 SRR5690900_14397 SRR5690900_15014 SRR5690900_1941 SRR5690900_2075 SRR5690900_232 SRR5690900_2828 SRR5690900_4078 SRR5690900_4766 SRR5690900_5539 SRR5690900_6210 SRR5690900_7778 SRR5690900_933 SRR5690901_11035 SRR5690901_12686 SRR5690901_13675 SRR5690901_16324 SRR5690901_2044 SRR5690902_12321 SRR5690902_1855 SRR5690902_5209 SRR5690902_5637 SRR5690902_6251 SRR5690902_8394 SRR5690902_8631 SRR5690902_8957 SRR5690903_13959 SRR5690903_1675 SRR5690903_337 SRR5690903_3456 SRR5690903_5176 SRR5690903_6720 SRR5690903_9747 SRR5690904_11073 SRR5690904_12011 SRR5690904_12268 SRR5690904_12901 SRR5690904_15581 SRR5690904_6071 SRR5690904_7392 SRR5690904_7478 SRR5690904_8414 SRR5690904_9494 SRR5690906_10710 SRR5690906_13751 SRR5690906_15559 SRR5690906_18 SRR5690906_1987 SRR5690906_3398 SRR5690906_3615 SRR5690906_5547 SRR5690906_60 SRR5690906_61 SRR5690906_6898 SRR5690907_10081 SRR5690907_10180 SRR5690907_11462 SRR5690907_11881 SRR5690907_1261 SRR5690907_12730 SRR5690907_14236 SRR5690907_14926 SRR5690907_15199 SRR5690907_15245 SRR5690907_15549 SRR5690907_15560 SRR5690907_1914 SRR5690907_3305 SRR5690907_3677 SRR5690907_5236 SRR5690907_6228 SRR5690907_6350 SRR5690908_12600 SRR5690908_15039 SRR5690908_2585 SRR5690908_3555 SRR5690908_394 SRR5690908_5125 SRR5690908_6757 SRR5690908_7903 SRR5690908_9560 SRR5690909_3287 SRR5690909_4324 SRR5690910_10078 SRR5690910_14981 SRR5690910_2962 SRR5690910_4200 SRR5690910_5013 SRR5690910_9178 SRR5690912_10610 SRR5690912_1074 SRR5690912_12759 SRR5690912_13435 SRR5690912_15881 SRR5690912_192 SRR5690912_2007 SRR5690912_3210 SRR5690912_3566 SRR5690912_4866 SRR5690912_5001 SRR5690912_8495 SRR5690912_8496 SRR5690912_8619 SRR5690912_9653 SRR5690912_9802 SRR5690913_1017 SRR5690913_10698 SRR5690913_12218 SRR5690913_13193 SRR5690913_13868 SRR5690913_1497 SRR5690913_2666 SRR5690913_2672 SRR5690913_3297 SRR5690913_3361 SRR5690913_4192 SRR5690913_4976 SRR5690913_5026 SRR5690913_6649 SRR5690913_6654 SRR5690913_7601 SRR5690913_985 SRR5690914_11086 SRR5690914_11312 SRR5690914_12060 SRR5690914_1211 SRR5690914_12191 SRR5690914_12228 SRR5690914_13052 SRR5690914_14830 SRR5690914_14985 SRR5690914_15052 SRR5690914_15756 SRR5690914_2782 SRR5690914_3878 SRR5690914_4559 SRR5690914_5553 SRR5690914_6061 SRR5690914_6138 SRR5690914_6759 SRR5690914_6906 SRR5690914_6984 SRR5690914_8525 SRR5690914_8963 SRR5690914_9955 SRR5690915_10557 SRR5690915_10741 SRR5690915_13476 SRR5690915_5020 SRR5690915_8312 SRR5690915_8603 SRR5690915_8930 SRR5690915_9129 SRR5690916_12772 SRR5690916_13528 SRR5690916_15090 SRR5690916_279 SRR5690916_2878 SRR5690916_4382 SRR5690916_4790 SRR5690916_5748 SRR5690916_7888 SRR5690916_7925 SRR5690916_8157 SRR5690917_10368 SRR5690917_10369 SRR5690917_10703 SRR5690917_12528 SRR5690917_13589 SRR5690917_15191 SRR5690917_3164 SRR5690917_3287 SRR5690917_6316 SRR5690917_6886 SRR5690917_6887 SRR5690917_8593 SRR5690917_8594 SRR5690920_10637 SRR5690920_12687 SRR5690921_10498 SRR5690921_13332 SRR5690921_13716 SRR5690921_15041 SRR5690921_4326 SRR5690921_4934 SRR5690922_1100 SRR5690922_12150 SRR5690922_12240 SRR5690922_13149 SRR5690922_13152 SRR5690922_14211 SRR5690922_1463 SRR5690922_16324 SRR5690922_16326 SRR5690922_3226 SRR5690922_4964 SRR5690922_8069 SRR5690923_15882 SRR5690923_6841 SRR5690924_11480 SRR5690924_11760 SRR5690924_11761 SRR5690924_1216 SRR5690924_1223 SRR5690924_12305 SRR5690924_13766 SRR5690924_14671 SRR5690924_14771 SRR5690924_15440 SRR5690924_15618 SRR5690924_16072 SRR5690924_16078 SRR5690924_16094 SRR5690924_16099 SRR5690924_16175 SRR5690924_1941 SRR5690924_3415 SRR5690924_51 SRR5690924_5268 SRR5690924_642 SRR5690924_6710 SRR5690924_6882 SRR5690924_737 SRR5690924_8262 SRR5690924_8264 SRR5690924_8821 SRR5690924_9025 SRR5690925_11134 SRR5690925_13995 SRR5690925_14802 SRR5690925_1857 SRR5690925_1859 SRR5690925_2052 SRR5690925_3 SRR5690925_4007 SRR5690925_4534 SRR5690925_5063 SRR5690925_5424 SRR5690925_5956 SRR5690925_5978 SRR5690925_8404 SRR5690925_8406 SRR5690925_9235 SRR5690926_12918 SRR5690926_4982 SRR5690926_5282 SRR5690926_5589 SRR5690926_7146 SRR5690926_7228 SRR5690926_9560 SRR5690926_9562 SRR5690927_11292 SRR5690927_12031 SRR5690927_14327 SRR5690927_1650 SRR5690927_1884 SRR5690927_2160 SRR5690927_2161 SRR5690927_2490 SRR5690927_2524 SRR5690927_3159 SRR5690927_4976 SRR5690927_9408 SRR5690927_9411 SRR5690928_12234 SRR5690928_13483 SRR5690928_14982 SRR5690928_15708 SRR5690928_16214 SRR5690928_2174 SRR5690928_3967 SRR5690928_4792 SRR5690928_4793 SRR5690928_5342 SRR5690928_5767 SRR5690928_5769 SRR5690928_6529 SRR5690928_6555 SRR5690928_7263 SRR5690929_10171 SRR5690929_10421 SRR5690929_11069 SRR5690929_1243 SRR5690929_14550 SRR5690929_14557 SRR5690929_15689 SRR5690929_2561 SRR5690929_4299 SRR5690929_4922 SRR5690929_6033 SRR5690929_6337 SRR5690929_8480 SRR5690929_853 SRR5690931_13310 SRR5690931_13427 SRR5690931_2303 SRR5690931_9153 SRR5690931_9425 SRR5690931_990 SRR5690936_15112 SRR5690936_1661 SRR5690936_18 SRR5690936_3286 SRR5690936_5438 SRR5690936_6542 SRR5690936_8140 SRR5690936_939 SRR5690936_9562 SRR5690936_9564 SRR5690937_10405 SRR5690937_10641 SRR5690937_10669 SRR5690937_11370 SRR5690937_13255 SRR5690937_14751 SRR5690937_14800 SRR5690937_570 SRR5690937_5775 SRR5690937_9010 SRR5690938_10334 SRR5690938_11988 SRR5690938_13750 SRR5690938_15302 SRR5690938_16225 SRR5690938_3019 SRR5690938_4757 SRR5690938_5635 SRR5690938_5636 SRR5690938_6948 SRR5690938_6952 SRR5690939_10934 SRR5690939_11820 SRR5690939_12445 SRR5690939_13375 SRR5690939_13383 SRR5690939_13490 SRR5690939_14090 SRR5690939_14311 SRR5690939_14384 SRR5690939_14928 SRR5690939_15406 SRR5690939_16154 SRR5690939_16159 SRR5690939_16284 SRR5690939_2678 SRR5690939_3039 SRR5690939_4476 SRR5690939_4479 SRR5690939_5100 SRR5690939_5269 SRR5690939_6549 SRR5690939_8012 SRR5690939_8297 SRR5690939_843 SRR5690940_11743 SRR5690940_11750 SRR5690940_13451 SRR5690940_14280 SRR5690940_5189 SRR5690940_569 SRR5690940_6546 SRR5690940_6551 SRR5690940_6625 SRR5690940_7695 SRR5690940_7849 SRR5690940_7903 SRR5690940_843 SRR5690940_8966 SRR5690940_980 SRR5690941_13293 SRR5690941_1493 SRR5690941_15557 SRR5690941_15611 SRR5690941_1869 SRR5690941_3256 SRR5690941_4224 SRR5690941_5289 SRR5690941_5912 SRR5690941_9156 SRR5690941_9157 SRR5690942_10687 SRR5690942_11374 SRR5690942_1317 SRR5690942_14505 SRR5690942_14507 SRR5690942_1475 SRR5690942_15987 SRR5690942_1664 SRR5690942_2180 SRR5690942_5247 SRR5690942_5351 SRR5690942_5353 SRR5690942_6896 SRR5690942_8550 SRR5690942_8697 SRR5690942_89 SRR5690942_9979 SRR5690943_10211 SRR5690943_10320 SRR5690943_11617 SRR5690943_121 SRR5690943_12268 SRR5690943_12298 SRR5690943_12543 SRR5690943_12696 SRR5690943_12840 SRR5690943_13361 SRR5690943_13421 SRR5690943_13844 SRR5690943_13950 SRR5690943_14575 SRR5690943_14641 SRR5690943_14714 SRR5690943_14777 SRR5690943_14887 SRR5690943_15017 SRR5690943_15208 SRR5690943_15421 SRR5690943_15562 SRR5690943_15622 SRR5690943_15844 SRR5690943_2033 SRR5690943_2355 SRR5690943_2485 SRR5690943_3024 SRR5690943_3749 SRR5690943_3768 SRR5690943_3774 SRR5690943_3775 SRR5690943_3875 SRR5690943_4448 SRR5690943_5094 SRR5690943_5435 SRR5690943_6354 SRR5690943_7399 SRR5690943_7585 SRR5690943_8038 SRR5690943_8243 SRR5690943_8516 SRR5690943_9324 SRR5690943_9763 SRR5690943_9857 SRR5690943_9860 SRR5690944_11719 SRR5690944_12170 SRR5690944_14860 SRR5690944_15045 SRR5690944_1916 SRR5690944_4887 SRR5690944_6324 SRR5690944_7576 SRR5690944_7768 SRR5690944_8121 SRR5690944_820 SRR5690944_8366 SRR5690944_9056 SRR5690945_10077 SRR5690945_11227 SRR5690945_11228 SRR5690945_12604 SRR5690945_13077 SRR5690945_13205 SRR5690945_13361 SRR5690945_13446 SRR5690945_13617 SRR5690945_13800 SRR5690945_14121 SRR5690945_14637 SRR5690945_14971 SRR5690945_15005 SRR5690945_15535 SRR5690945_15570 SRR5690945_1610 SRR5690945_1620 SRR5690945_2582 SRR5690945_2785 SRR5690945_4 SRR5690945_4308 SRR5690945_5466 SRR5690945_5869 SRR5690945_60 SRR5690945_9617 SRR5690945_999 SRR5690955_10212 SRR5690955_10213 SRR5690955_10636 SRR5690955_10922 SRR5690955_12492 SRR5690955_12557 SRR5690955_13421 SRR5690955_13518 SRR5690955_1369 SRR5690955_14147 SRR5690955_14148 SRR5690955_15361 SRR5690955_15744 SRR5690955_16189 SRR5690955_16468 SRR5690955_16500 SRR5690955_2348 SRR5690955_3910 SRR5690955_5780 SRR5690955_6670 SRR5690955_7428 SRR5690955_7550 SRR5690955_786 SRR5690955_790 SRR5690955_8337 SRR5690955_939 SRR5690955_9831 SRR5690956_11246 SRR5690956_11553 SRR5690956_12487 SRR5690956_14018 SRR5690956_14019 SRR5690956_14246 SRR5690956_1545 SRR5690956_15623 SRR5690956_16012 SRR5690956_1628 SRR5690956_16944 SRR5690956_2352 SRR5690956_3305 SRR5690956_3475 SRR5690956_4388 SRR5690956_5381 SRR5690956_584 SRR5690956_5909 SRR5690956_7065 SRR5690956_8665 SRR5690956_9000 SRR5690956_9018 SRR5690956_9586 SRR5690956_9590 SRR5690956_9777 SRR5690959_1101 SRR5690959_11901 SRR5690959_12098 SRR5690959_12117 SRR5690959_12810 SRR5690959_12955 SRR5690959_13641 SRR5690959_13858 SRR5690959_14330 SRR5690959_16095 SRR5690959_16331 SRR5690959_16333 SRR5690959_3047 SRR5690959_3545 SRR5690959_5502 SRR5690959_6494 SRR5690959_9275 SRR5690960_10298 SRR5690960_1436 SRR5690960_14524 SRR5690960_15288 SRR5690960_15351 SRR5690960_15617 SRR5690960_15662 SRR5690960_16387 SRR5690960_3401 SRR5690960_4765 SRR5690960_5503 SRR5690960_5508 SRR5690960_56 SRR5690960_6402 SRR5690960_7374 SRR5690960_7423 SRR5690960_8143 SRR5690960_8939 SRR5690960_9807 SRR5690961_10448 SRR5690961_10898 SRR5690961_10900 SRR5690961_11095 SRR5690961_11097 SRR5690961_1110 SRR5690961_11709 SRR5690961_12535 SRR5690961_12588 SRR5690961_12975 SRR5690961_13862 SRR5690961_13968 SRR5690961_14069 SRR5690961_15186 SRR5690961_15188 SRR5690961_15191 SRR5690961_15712 SRR5690961_16171 SRR5690961_16227 SRR5690961_16231 SRR5690961_201 SRR5690961_2597 SRR5690961_4015 SRR5690961_4433 SRR5690961_4770 SRR5690961_4811 SRR5690961_5381 SRR5690961_5434 SRR5690961_608 SRR5690961_6250 SRR5690961_6472 SRR5690961_6576 SRR5690961_6579 SRR5690961_7119 SRR5690961_7272 SRR5690961_7499 SRR5690961_757 SRR5690961_7635 SRR5690961_9294 SRR5690961_9666 SRR5690961_9715 SRR5690961_9716 SRR5690961_9815 SRR5690961_9827 SRR5690962_12883 SRR5690962_13416 SRR5690962_13703 SRR5690962_13705 SRR5690962_15036 SRR5690962_15986 SRR5690962_1824 SRR5690962_4240 SRR5690962_6223 SRR5690962_6411 SRR5690962_7151 SRR5690962_733 SRR5690962_736 SRR5690962_740 SRR5690962_8971 SRR5690962_9339 SRR5690962_967 SRR5690962_9971 SRR5690963_10274 SRR5690963_11314 SRR5690963_11460 SRR5690963_11986 SRR5690963_13656 SRR5690963_15773 SRR5690963_16222 SRR5690963_1691 SRR5690963_3689 SRR5690963_670 SRR5690963_6766 SRR5690963_7053 SRR5690964_10533 SRR5690964_11033 SRR5690964_11075 SRR5690964_11392 SRR5690964_11962 SRR5690964_12558 SRR5690964_12688 SRR5690964_12884 SRR5690964_13061 SRR5690964_14041 SRR5690964_14239 SRR5690964_14676 SRR5690964_14745 SRR5690964_14789 SRR5690964_15387 SRR5690964_15710 SRR5690964_15938 SRR5690964_15998 SRR5690964_1767 SRR5690964_1944 SRR5690964_2886 SRR5690964_2969 SRR5690964_324 SRR5690964_3251 SRR5690964_326 SRR5690964_3802 SRR5690964_3803 SRR5690964_3847 SRR5690964_4239 SRR5690964_4398 SRR5690964_4574 SRR5690964_4752 SRR5690964_4815 SRR5690964_5086 SRR5690964_5241 SRR5690964_5551 SRR5690964_565 SRR5690964_5779 SRR5690964_5928 SRR5690964_6 SRR5690964_6825 SRR5690964_7224 SRR5690964_7410 SRR5690964_7413 SRR5690964_7476 SRR5690964_7899 SRR5690964_797 SRR5690964_886 SRR5690964_9132 SRR5690964_9889 SRR5690965_12763 SRR5690965_14835 SRR5690965_14977 SRR5690965_1590 SRR5690965_16245 SRR5690965_16547 SRR5690965_16788 SRR5690965_16789 SRR5690965_17027 SRR5690965_17029 SRR5690965_2128 SRR5690965_3416 SRR5690965_383 SRR5690965_4165 SRR5690965_4953 SRR5690965_6040 SRR5690965_6633 SRR5690965_676 SRR5690965_680 SRR5690965_7004 SRR5690965_7012 SRR5690965_7039 SRR5690965_7782 SRR5690965_7858 SRR5690965_8166 SRR5690966_10101 SRR5690966_1180 SRR5690966_13148 SRR5690966_13674 SRR5690966_14001 SRR5690966_14636 SRR5690966_14725 SRR5690966_16362 SRR5690966_16807 SRR5690966_16808 SRR5690966_17055 SRR5690966_1949 SRR5690966_29 SRR5690966_3990 SRR5690966_3991 SRR5690966_4036 SRR5690966_4773 SRR5690966_5885 SRR5690966_6589 SRR5690966_6591 SRR5690966_6593 SRR5690966_7332 SRR5690966_7388 SRR5690966_8903 SRR5690966_9695 SRR5690981_15912 SRR5690981_15915 SRR5690981_16134 SRR5690982_1016 SRR5690982_11752 SRR5690982_13172 SRR5690982_1644 SRR5690982_1646 SRR5690982_2736 SRR5690982_4120 SRR5690982_7066 SRR5690982_8973 SRR5690983_10257 SRR5690983_10395 SRR5690983_10731 SRR5690983_10981 SRR5690983_1177 SRR5690983_13027 SRR5690983_14545 SRR5690983_15823 SRR5690983_1844 SRR5690983_342 SRR5690983_3738 SRR5690983_4211 SRR5690983_428 SRR5690983_7515 SRR5690983_7653 SRR5690983_780 SRR5690983_8145 SRR5690983_8613 SRR5690983_9470 SRR5690984_10261 SRR5690984_13570 SRR5690984_14749 SRR5690984_15216 SRR5690984_1740 SRR5690984_2202 SRR5690984_3308 SRR5690984_3486 SRR5690984_5290 SRR5690984_6446 SRR5690984_7845 SRR5690984_8156 SRR5690985_10499 SRR5690985_11053 SRR5690985_11261 SRR5690985_11270 SRR5690985_1169 SRR5690985_12233 SRR5690985_13094 SRR5690985_14267 SRR5690985_14284 SRR5690985_14577 SRR5690985_15014 SRR5690985_15446 SRR5690985_15689 SRR5690985_2419 SRR5690985_3842 SRR5690985_4545 SRR5690985_4782 SRR5690985_6834 SRR5690985_7831 SRR5690985_7968 SRR5690985_820 SRR5690985_8596 SRR5690985_9530 SRR5690985_9881 SRR5690986_11016 SRR5690986_11041 SRR5690986_11675 SRR5690986_12758 SRR5690986_14003 SRR5690986_14088 SRR5690986_14233 SRR5690986_2606 SRR5690986_2707 SRR5690986_2748 SRR5690986_3364 SRR5690986_4270 SRR5690986_4599 SRR5690986_4910 SRR5690986_840 SRR5690986_9049 SRR5690987_1031 SRR5690987_10324 SRR5690987_11694 SRR5690987_12689 SRR5690987_1285 SRR5690987_12951 SRR5690987_13508 SRR5690987_14069 SRR5690987_14122 SRR5690987_1419 SRR5690987_14424 SRR5690987_14832 SRR5690987_15477 SRR5690987_15748 SRR5690987_15766 SRR5690987_15830 SRR5690987_1620 SRR5690987_1857 SRR5690987_1860 SRR5690987_2022 SRR5690987_2588 SRR5690987_3176 SRR5690987_3196 SRR5690987_3634 SRR5690987_4591 SRR5690987_4979 SRR5690987_6992 SRR5690987_7564 SRR5690987_9432 SRR5690987_960 SRR5690987_9893 SRR5690987_99 SRR5690988_10434 SRR5690988_10862 SRR5690988_11499 SRR5690988_12016 SRR5690988_12671 SRR5690988_12674 SRR5690988_1492 SRR5690988_15009 SRR5690988_15553 SRR5690988_15554 SRR5690988_2501 SRR5690988_466 SRR5690988_48 SRR5690988_7064 SRR5690988_7065 SRR5690988_7358 SRR5690988_9886 SRR5690989_11052 SRR5690989_11709 SRR5690989_23 SRR5690989_3960 SRR5690989_4424 SRR5690989_7501 SRR5690990_15086 SRR5690990_5256 SRR5690990_6661 SRR5690994_12362 SRR5690994_12624 SRR5690994_13234 SRR5690994_13397 SRR5690994_1732 SRR5690994_4290 SRR5690994_4551 SRR5690994_5190 SRR5690994_6166 SRR5690994_8079 SRR5690994_845 SRR5690994_9075 SRR5691005_10327 SRR5691005_10392 SRR5691005_12030 SRR5691005_12288 SRR5691005_12337 SRR5691005_15034 SRR5691005_15548 SRR5691005_1606 SRR5691005_305 SRR5691005_3234 SRR5691005_3575 SRR5691005_4917 SRR5691005_5231 SRR5691005_5264 SRR5691005_5834 SRR5691005_7679 SRR5691005_9301 SRR5691005_9485 SRR5691006_1241 SRR5691006_13291 SRR5691006_14299 SRR5691006_15022 SRR5691006_2445 SRR5691006_378 SRR5691006_3919 SRR5691006_4237 SRR5691006_6265 SRR5691006_6590 SRR5691006_7304 SRR5691006_8887 SRR5691006_9180 SRR5691006_9705 SRR5691006_9798 SRR5691007_2986 SRR5691007_9266 SRR5691008_13085 SRR5691008_15818 SRR5691008_4320 SRR5691008_4548 SRR5691009_10358 SRR5691009_13716 SRR5691009_14086 SRR5691009_8875 SRR5691010_1032 SRR5691010_12420 SRR5691010_1291 SRR5691010_13372 SRR5691010_4875 SRR5691010_5398 SRR5691010_5448 SRR5691010_6990 SRR5691010_714 SRR5691010_7715 SRR5691010_7868 SRR5691010_7998 SRR5691010_909 SRR5691011_10163 SRR5691011_11008 SRR5691011_11436 SRR5691011_11625 SRR5691011_12221 SRR5691011_12770 SRR5691011_13307 SRR5691011_1339 SRR5691011_13734 SRR5691011_1468 SRR5691011_15662 SRR5691011_2407 SRR5691011_2735 SRR5691011_3362 SRR5691011_5451 SRR5691011_6137 SRR5691011_7762 SRR5691012_10067 SRR5691012_1027 SRR5691012_12317 SRR5691012_12390 SRR5691012_12391 SRR5691012_12810 SRR5691012_12904 SRR5691012_13340 SRR5691012_13444 SRR5691012_1367 SRR5691012_14190 SRR5691012_14326 SRR5691012_14600 SRR5691012_15332 SRR5691012_15644 SRR5691012_1675 SRR5691012_2939 SRR5691012_4312 SRR5691012_7314 SRR5691012_9848 SRR5691013_1049 SRR5691013_10682 SRR5691013_11335 SRR5691013_12029 SRR5691013_13809 SRR5691013_2057 SRR5691013_2337 SRR5691013_4480 SRR5691013_4823 SRR5691013_5288 SRR5691013_5736 SRR5691013_6244 SRR5691013_6726 SRR5691013_6891 SRR5691013_8252 SRR5691014_10643 SRR5691014_11049 SRR5691014_1205 SRR5691014_14665 SRR5691014_15214 SRR5691014_1560 SRR5691014_16202 SRR5691014_1838 SRR5691014_2105 SRR5691014_4597 SRR5691014_6481 SRR5691014_6492 SRR5691014_7192 SRR5691014_8036 SRR5691015_1077 SRR5691015_11721 SRR5691015_12558 SRR5691015_12734 SRR5691015_13828 SRR5691015_3181 SRR5691015_4093 SRR5691015_5223 SRR5691015_569 SRR5691015_5859 SRR5691015_7269 SRR5691015_7384 SRR5691015_9376 SRR5691016_11292 SRR5691016_11587 SRR5691016_12222 SRR5691016_13063 SRR5691016_14410 SRR5691016_14738 SRR5691016_14909 SRR5691016_15069 SRR5691016_15956 SRR5691016_3460 SRR5691016_3803 SRR5691016_3822 SRR5691021_11396 SRR5691021_11435 SRR5691021_12108 SRR5691021_12849 SRR5691021_13410 SRR5691021_13642 SRR5691021_14272 SRR5691021_14419 SRR5691021_9578 SRR5691022_1008 SRR5691022_11242 SRR5691022_12020 SRR5691022_14583 SRR5691022_15619 SRR5691022_3492 SRR5691022_3812 SRR5691022_4369 SRR5691022_5554 SRR5691022_5560 SRR5691022_6404 SRR5691022_7452 SRR5691022_7612 SRR5691023_10106 SRR5691023_10275 SRR5691023_13852 SRR5691023_13859 SRR5691023_14214 SRR5691023_15616 SRR5691023_2604 SRR5691024_13662 SRR5691024_8684 SRR5691025_11069 SRR5691025_12323 SRR5691025_12940 SRR5691025_13066 SRR5691025_1312 SRR5691025_16303 SRR5691025_3321 SRR5691025_4805 SRR5691025_715 SRR5691026_11656 SRR5691026_4617 SRR5691026_7325 SRR5691026_7326 SRR5691026_8730 SRR5691027_10419 SRR5691027_11467 SRR5691027_12258 SRR5691027_15691 SRR5691027_2383 SRR5691027_3117 SRR5691027_4934 SRR5691027_5140 SRR5691027_5370 SRR5691027_6816 SRR5691027_9791 SRR5691028_10062 SRR5691028_10162 SRR5691028_11775 SRR5691028_13231 SRR5691028_13595 SRR5691028_13603 SRR5691028_13735 SRR5691028_16438 SRR5691028_1749 SRR5691028_1793 SRR5691028_2237 SRR5691028_2734 SRR5691028_4001 SRR5691028_4313 SRR5691028_4315 SRR5691028_5122 SRR5691028_5228 SRR5691028_526 SRR5691028_6365 SRR5691028_6622 SRR5691028_6726 SRR5691028_7382 SRR5691028_7702 SRR5691028_862 SRR5691028_8790 SRR5691029_1103 SRR5691029_12423 SRR5691029_12618 SRR5691029_12842 SRR5691029_16429 SRR5691029_2904 SRR5691029_3706 SRR5691029_5663 SRR5691029_607 SRR5691029_8964 SRR5690819_625 SRR5690819_626 SRR5690819_1413 SRR5690819_3267 SRR5690819_3347 SRR5690819_3348 SRR5690819_3469 SRR5690819_3624 SRR5690819_4033 SRR5690819_5832 SRR5690819_6423 SRR5690819_6516 SRR5690819_6517 SRR5690819_6622 SRR5690819_6764 SRR5690819_6765 SRR5690819_6766 SRR5690819_7994 SRR5690819_7995 SRR5690819_8592 SRR5690819_8594 SRR5690819_9921 SRR5690819_9957 SRR5690819_9961 SRR5690819_10219 SRR5690819_10223 SRR5690819_10449 SRR5690819_10453 SRR5690819_10474 SRR5690819_10476 SRR5690819_10844 SRR5690819_10845 SRR5690819_10992 SRR5690819_10993 SRR5690819_11734 SRR5690819_11869 SRR5690819_13425 SRR5690819_13427 SRR5690819_14779 SRR5690819_14780 SRR5690819_14903 SRR5690819_14904 SRR5690819_15691 SRR5690820_5 SRR5690820_8 SRR5690820_118 SRR5690820_334 SRR5690820_483 SRR5690820_2101 SRR5690820_2102 SRR5690820_2666 SRR5690820_2724 SRR5690820_3091 SRR5690820_3799 SRR5690820_3800 SRR5690820_3801 SRR5690820_3890 SRR5690820_3979 SRR5690820_4850 SRR5690820_5120 SRR5690820_5122 SRR5690820_5370 SRR5690820_5371 SRR5690820_6685 SRR5690820_6686 SRR5690820_7470 SRR5690820_7471 SRR5690820_7592 SRR5690820_7593 SRR5690820_7956 SRR5690820_8037 SRR5690820_8674 SRR5690820_9471 SRR5690820_9555 SRR5690820_9634 SRR5690820_9636 SRR5690820_10330 SRR5690820_10904 SRR5690820_10905 SRR5690820_11065 SRR5690820_11066 SRR5690820_11384 SRR5690820_11441 SRR5690820_11916 SRR5690820_12297 SRR5690820_12304 SRR5690820_12376 SRR5690820_12895 SRR5690820_12989 SRR5690820_12991 SRR5690820_12993 SRR5690820_13020 SRR5690820_14728 SRR5690820_14729 SRR5690820_14811 SRR5690820_15739 SRR5690820_15743 SRR5690821_366 SRR5690821_474 SRR5690821_819 SRR5690821_822 SRR5690821_1009 SRR5690821_5342 SRR5690821_7184 SRR5690821_8103 SRR5690821_8105 SRR5690821_8140 SRR5690821_8141 SRR5690821_8142 SRR5690821_8645 SRR5690821_8646 SRR5690821_8940 SRR5690821_14098 SRR5690821_14099 SRR5690821_15568 SRR5690822_3177 SRR5690822_4501 SRR5690822_4502 SRR5690822_4504 SRR5690822_5126 SRR5690822_5187 SRR5690822_7167 SRR5690822_7202 SRR5690822_7205 SRR5690822_8128 SRR5690822_8131 SRR5690822_8365 SRR5690822_8366 SRR5690822_8635 SRR5690822_8637 SRR5690822_8640 SRR5690822_9029 SRR5690822_10230 SRR5690822_14317 SRR5690822_14318 SRR5690822_14320 SRR5690822_15102 SRR5690822_15107 SRR5690822_15108 SRR5690822_15802 SRR5690822_15918 SRR5690823_708 SRR5690823_712 SRR5690823_1256 SRR5690823_1257 SRR5690823_1258 SRR5690823_1473 SRR5690823_1474 SRR5690823_1476 SRR5690823_3387 SRR5690823_4263 SRR5690823_6689 SRR5690823_6979 SRR5690823_8339 SRR5690823_8433 SRR5690823_8434 SRR5690823_9168 SRR5690823_9169 SRR5690823_9663 SRR5690823_9809 SRR5690823_9813 SRR5690823_9935 SRR5690823_9936 SRR5690823_11079 SRR5690823_11082 SRR5690823_12114 SRR5690823_12118 SRR5690823_12183 SRR5690823_12184 SRR5690823_12345 SRR5690823_12346 SRR5690823_12363 SRR5690823_12366 SRR5690823_12391 SRR5690823_12421 SRR5690823_13332 SRR5690823_14450 SRR5690823_15010 SRR5690823_15852 SRR5690824_1695 SRR5690824_2954 SRR5690824_4551 SRR5690824_4552 SRR5690824_6326 SRR5690824_7295 SRR5690824_7296 SRR5690824_7424 SRR5690824_7427 SRR5690824_7668 SRR5690824_7669 SRR5690824_9048 SRR5690824_9069 SRR5690824_9070 SRR5690824_13847 SRR5690824_14004 SRR5690825_199 SRR5690825_2629 SRR5690825_3287 SRR5690825_3288 SRR5690825_3503 SRR5690825_3581 SRR5690825_3582 SRR5690825_3584 SRR5690825_3673 SRR5690825_3905 SRR5690825_5166 SRR5690825_5167 SRR5690825_5168 SRR5690825_5675 SRR5690825_5676 SRR5690825_5687 SRR5690825_5803 SRR5690825_5805 SRR5690825_8896 SRR5690825_8897 SRR5690825_12320 SRR5690825_12321 SRR5690825_12611 SRR5690825_12614 SRR5690825_13541 SRR5690825_15470 SRR5690826_85 SRR5690826_2360 SRR5690826_2602 SRR5690826_4992 SRR5690826_4994 SRR5690826_6782 SRR5690826_8369 SRR5690826_9754 SRR5690826_10015 SRR5690826_10347 SRR5690826_10349 SRR5690826_11239 SRR5690826_12085 SRR5690826_12550 SRR5690826_12551 SRR5690826_13264 SRR5690826_13459 SRR5690826_13529 SRR5690826_13530 SRR5690826_14082 SRR5690826_14083 SRR5690826_14864 SRR5690826_14867 SRR5690826_14932 SRR5690826_14934 SRR5690826_15148 SRR5690827_164 SRR5690827_1280 SRR5690827_1281 SRR5690827_1282 SRR5690827_1351 SRR5690827_1358 SRR5690827_1670 SRR5690827_1671 SRR5690827_1705 SRR5690827_2003 SRR5690827_2020 SRR5690827_2089 SRR5690827_2346 SRR5690827_2347 SRR5690827_2422 SRR5690827_2446 SRR5690827_2447 SRR5690827_2480 SRR5690827_2481 SRR5690827_2483 SRR5690827_2674 SRR5690827_2685 SRR5690827_2953 SRR5690827_3155 SRR5690827_3232 SRR5690827_3233 SRR5690827_3543 SRR5690827_3671 SRR5690827_3759 SRR5690827_3761 SRR5690827_3805 SRR5690827_3807 SRR5690827_4041 SRR5690827_4312 SRR5690827_4398 SRR5690827_4401 SRR5690827_4499 SRR5690827_5745 SRR5690827_5793 SRR5690827_5795 SRR5690827_5797 SRR5690827_5906 SRR5690827_5927 SRR5690827_5928 SRR5690827_5988 SRR5690827_5989 SRR5690827_6067 SRR5690827_6070 SRR5690827_6071 SRR5690827_6132 SRR5690827_6136 SRR5690827_6224 SRR5690827_6383 SRR5690827_6402 SRR5690827_6426 SRR5690827_6454 SRR5690827_6455 SRR5690827_6457 SRR5690827_6460 SRR5690827_6984 SRR5690827_6985 SRR5690827_6998 SRR5690827_6999 SRR5690827_7420 SRR5690827_7846 SRR5690827_7847 SRR5690827_8077 SRR5690827_8079 SRR5690827_8714 SRR5690827_8715 SRR5690827_9294 SRR5690827_9295 SRR5690827_9575 SRR5690827_9691 SRR5690827_10047 SRR5690827_10129 SRR5690827_10453 SRR5690827_10454 SRR5690827_10530 SRR5690827_11077 SRR5690827_11127 SRR5690827_11132 SRR5690827_11240 SRR5690827_11241 SRR5690827_11993 SRR5690827_11995 SRR5690827_11997 SRR5690827_11999 SRR5690827_12199 SRR5690827_12200 SRR5690827_12251 SRR5690827_12252 SRR5690827_12412 SRR5690827_12414 SRR5690827_12644 SRR5690827_12799 SRR5690827_12800 SRR5690827_12845 SRR5690827_12846 SRR5690827_12994 SRR5690827_13069 SRR5690827_13116 SRR5690827_13414 SRR5690827_13415 SRR5690827_13787 SRR5690827_13788 SRR5690827_13863 SRR5690827_13954 SRR5690827_14018 SRR5690827_14390 SRR5690827_14391 SRR5690827_14435 SRR5690827_14436 SRR5690827_14438 SRR5690827_14920 SRR5690827_14921 SRR5690827_14994 SRR5690827_15165 SRR5690827_15167 SRR5690827_15288 SRR5690827_15555 SRR5690827_15556 SRR5690827_15558 SRR5690827_15604 SRR5690827_15891 SRR5690827_16197 SRR5690827_16198 SRR5690827_16421 SRR5690827_16660 SRR5690827_16664 SRR5690828_333 SRR5690828_334 SRR5690828_1078 SRR5690828_1081 SRR5690828_1860 SRR5690828_1863 SRR5690828_2346 SRR5690828_2348 SRR5690828_2514 SRR5690828_2929 SRR5690828_3999 SRR5690828_4002 SRR5690828_4336 SRR5690828_6102 SRR5690828_6467 SRR5690828_7862 SRR5690828_8980 SRR5690828_8981 SRR5690828_11343 SRR5690828_12103 SRR5690828_12361 SRR5690828_12362 SRR5690828_12677 SRR5690828_13171 SRR5690828_13767 SRR5690828_14494 SRR5690828_14496 SRR5690828_14593 SRR5690828_14965 SRR5690828_15182 SRR5690828_15185 SRR5690828_15622 SRR5690828_15623 SRR5690828_16255 SRR5690829_256 SRR5690829_257 SRR5690829_258 SRR5690829_3363 SRR5690829_3366 SRR5690829_4639 SRR5690829_5153 SRR5690829_5899 SRR5690829_6126 SRR5690829_6830 SRR5690829_7695 SRR5690829_8425 SRR5690829_10004 SRR5690829_10935 SRR5690829_11546 SRR5690829_12425 SRR5690830_3405 SRR5690830_3863 SRR5690830_4023 SRR5690830_13633 SRR5690830_13639 SRR5690830_13640 SRR5690830_15322 SRR5690830_15326 SRR5690830_15628 SRR5690831_796 SRR5690831_2137 SRR5690831_2221 SRR5690831_2237 SRR5690831_2917 SRR5690831_2921 SRR5690831_3579 SRR5690831_6500 SRR5690831_6738 SRR5690831_6868 SRR5690831_7995 SRR5690831_8003 SRR5690831_10082 SRR5690831_10246 SRR5690831_12157 SRR5690831_12248 SRR5690831_13782 SRR5690831_13787 SRR5690831_14179 SRR5690831_14182 SRR5690831_14471 SRR5690831_14472 SRR5690831_16412 SRR5690832_9790 SRR5690832_9796 SRR5690832_11293 SRR5690832_11294 SRR5690833_386 SRR5690833_566 SRR5690833_570 SRR5690833_573 SRR5690833_578 SRR5690833_1119 SRR5690833_1299 SRR5690833_1301 SRR5690833_1304 SRR5690833_1769 SRR5690833_3435 SRR5690833_4656 SRR5690833_4815 SRR5690833_4875 SRR5690833_5168 SRR5690833_5170 SRR5690833_5173 SRR5690833_5245 SRR5690833_6682 SRR5690833_6972 SRR5690833_6973 SRR5690833_7474 SRR5690833_7807 SRR5690833_8133 SRR5690833_8448 SRR5690833_8663 SRR5690833_8842 SRR5690833_9733 SRR5690833_9893 SRR5690833_9976 SRR5690833_9977 SRR5690833_10289 SRR5690833_10511 SRR5690833_10514 SRR5690833_11157 SRR5690833_11189 SRR5690833_11552 SRR5690833_11575 SRR5690833_11577 SRR5690833_11889 SRR5690833_11892 SRR5690833_11912 SRR5690833_12107 SRR5690833_12779 SRR5690833_13552 SRR5690833_13553 SRR5690833_13672 SRR5690833_13674 SRR5690833_13681 SRR5690833_13748 SRR5690833_13984 SRR5690833_13985 SRR5690833_14543 SRR5690833_14667 SRR5690833_14813 SRR5690833_14893 SRR5690833_14896 SRR5690833_15057 SRR5690833_15621 SRR5690833_15622 SRR5690833_15836 SRR5690834_1357 SRR5690834_1564 SRR5690834_1742 SRR5690834_2385 SRR5690834_2391 SRR5690834_2838 SRR5690834_3593 SRR5690834_3594 SRR5690834_3595 SRR5690834_4542 SRR5690834_4548 SRR5690834_4832 SRR5690834_4838 SRR5690834_6056 SRR5690834_6058 SRR5690834_6059 SRR5690834_7667 SRR5690834_7672 SRR5690834_7880 SRR5690834_7882 SRR5690834_8376 SRR5690834_8484 SRR5690834_8487 SRR5690834_8709 SRR5690834_8710 SRR5690834_8721 SRR5690834_10591 SRR5690834_10596 SRR5690834_13004 SRR5690834_13821 SRR5690834_13825 SRR5690834_14310 SRR5690855_4666 SRR5690855_4874 SRR5690855_4876 SRR5690855_4880 SRR5690855_6024 SRR5690855_6279 SRR5690855_7620 SRR5690855_8729 SRR5690855_11851 SRR5690855_11852 SRR5690855_13972 SRR5690855_13973 SRR5690855_14063 SRR5690855_14454 SRR5690856_2163 SRR5690856_2164 SRR5690856_4791 SRR5690856_5810 SRR5690856_5828 SRR5690856_8109 SRR5690856_8111 SRR5690856_9113 SRR5690856_9114 SRR5690856_9118 SRR5690856_9119 SRR5690856_11115 SRR5690856_11210 SRR5690856_12100 SRR5690856_13418 SRR5690856_13638 SRR5690856_14820 SRR5690856_15628 SRR5690856_16071 SRR5690856_16073 SRR5690856_16077 SRR5690856_16367 SRR5690857_1084 SRR5690857_1090 SRR5690857_1092 SRR5690857_1222 SRR5690857_1751 SRR5690857_2001 SRR5690857_2096 SRR5690857_2384 SRR5690857_2385 SRR5690857_2820 SRR5690857_2876 SRR5690857_3274 SRR5690857_3275 SRR5690857_3511 SRR5690857_3636 SRR5690857_3637 SRR5690857_3996 SRR5690857_4014 SRR5690857_4018 SRR5690857_4105 SRR5690857_4251 SRR5690857_4253 SRR5690857_4459 SRR5690857_5844 SRR5690857_5848 SRR5690857_5914 SRR5690857_5966 SRR5690857_6141 SRR5690857_6196 SRR5690857_6429 SRR5690857_6748 SRR5690857_6840 SRR5690857_6843 SRR5690857_7385 SRR5690857_7762 SRR5690857_7982 SRR5690857_8870 SRR5690857_8967 SRR5690857_8998 SRR5690857_9004 SRR5690857_9981 SRR5690857_9987 SRR5690857_10014 SRR5690857_10288 SRR5690857_10569 SRR5690857_10793 SRR5690857_10794 SRR5690857_10903 SRR5690857_11098 SRR5690857_11294 SRR5690857_11300 SRR5690857_11471 SRR5690857_11779 SRR5690857_11782 SRR5690857_11786 SRR5690857_11787 SRR5690857_11789 SRR5690857_11792 SRR5690857_11793 SRR5690857_12086 SRR5690857_12107 SRR5690857_12108 SRR5690857_12170 SRR5690857_12175 SRR5690857_12178 SRR5690857_12276 SRR5690857_12460 SRR5690857_12499 SRR5690857_13626 SRR5690857_14053 SRR5690857_14220 SRR5690857_14221 SRR5690857_14223 SRR5690857_14426 SRR5690857_14428 SRR5690857_14519 SRR5690857_14588 SRR5690857_16151 SRR5690857_16176 SRR5690857_16179 SRR5690857_16273 SRR5690857_16306 SRR5690858_1491 SRR5690858_1492 SRR5690858_2626 SRR5690858_2633 SRR5690858_3179 SRR5690858_3868 SRR5690858_3869 SRR5690858_4343 SRR5690858_4740 SRR5690858_5041 SRR5690858_5047 SRR5690858_6379 SRR5690858_6382 SRR5690858_6383 SRR5690858_9643 SRR5690858_9645 SRR5690858_10744 SRR5690858_10745 SRR5690858_11452 SRR5690858_11453 SRR5690858_11708 SRR5690858_12778 SRR5690858_12782 SRR5690858_13054 SRR5690858_13056 SRR5690858_14193 SRR5690858_14194 SRR5690858_15910 SRR5690858_16172 SRR5690858_16176 SRR5690859_927 SRR5690859_930 SRR5690859_932 SRR5690859_936 SRR5690859_1418 SRR5690859_1421 SRR5690859_1427 SRR5690859_1430 SRR5690859_4139 SRR5690859_4307 SRR5690859_4308 SRR5690859_5062 SRR5690859_5064 SRR5690859_5067 SRR5690859_5385 SRR5690859_5631 SRR5690859_5633 SRR5690859_5855 SRR5690859_5857 SRR5690859_6569 SRR5690859_6573 SRR5690859_9436 SRR5690859_9441 SRR5690859_9451 SRR5690859_9495 SRR5690859_10573 SRR5690859_10576 SRR5690859_11249 SRR5690859_11257 SRR5690859_11265 SRR5690859_11939 SRR5690859_11942 SRR5690859_12349 SRR5690859_12493 SRR5690859_12812 SRR5690859_12850 SRR5690859_12857 SRR5690859_13309 SRR5690859_13322 SRR5690859_13436 SRR5690859_13988 SRR5690859_13990 SRR5690859_14190 SRR5690859_14193 SRR5690859_14986 SRR5690859_14987 SRR5690859_14989 SRR5690859_15552 SRR5690859_16336 SRR5690859_16427 SRR5690859_16486 SRR5690860_287 SRR5690860_288 SRR5690860_808 SRR5690860_809 SRR5690860_864 SRR5690860_869 SRR5690860_2007 SRR5690860_3903 SRR5690860_5379 SRR5690860_5382 SRR5690860_5385 SRR5690860_5647 SRR5690860_5648 SRR5690860_6103 SRR5690860_7015 SRR5690860_7017 SRR5690860_7439 SRR5690860_10239 SRR5690860_10417 SRR5690860_10418 SRR5690860_10419 SRR5690860_12520 SRR5690860_14136 SRR5690860_15224 SRR5690860_15883 SRR5690860_15889 SRR5690860_16035 SRR5690861_1496 SRR5690861_2203 SRR5690861_2587 SRR5690861_2589 SRR5690861_4370 SRR5690861_5427 SRR5690861_7826 SRR5690861_10312 SRR5690861_13118 SRR5690861_13122 SRR5690861_13123 SRR5690861_14528 SRR5690862_381 SRR5690862_708 SRR5690862_710 SRR5690862_1303 SRR5690862_1616 SRR5690862_1617 SRR5690862_1695 SRR5690862_1699 SRR5690862_2047 SRR5690862_2048 SRR5690862_3252 SRR5690862_8121 SRR5690862_8791 SRR5690862_8795 SRR5690862_12861 SRR5690862_12865 SRR5690862_12868 SRR5690862_13854 SRR5690862_14261 SRR5690862_15651 SRR5690863_1528 SRR5690863_1798 SRR5690863_2513 SRR5690863_4038 SRR5690863_4042 SRR5690863_4046 SRR5690863_4060 SRR5690863_4132 SRR5690863_4135 SRR5690863_4203 SRR5690863_4414 SRR5690863_4418 SRR5690863_4444 SRR5690863_4447 SRR5690863_5102 SRR5690863_5557 SRR5690863_6318 SRR5690863_6702 SRR5690863_7929 SRR5690863_7954 SRR5690863_7955 SRR5690863_7957 SRR5690863_7971 SRR5690863_8063 SRR5690863_8065 SRR5690863_8067 SRR5690863_8747 SRR5690863_11471 SRR5690863_11638 SRR5690863_11993 SRR5690863_12378 SRR5690863_12523 SRR5690863_12524 SRR5690863_12530 SRR5690863_13709 SRR5690863_13753 SRR5690863_13887 SRR5690863_14547 SRR5690863_14550 SRR5690863_15067 SRR5690863_15193 SRR5690863_15783 SRR5690863_15785 SRR5690863_15786 SRR5690863_15792 SRR5690863_16064 SRR5690863_16067 SRR5690863_16069 SRR5690864_117 SRR5690864_739 SRR5690864_741 SRR5690864_940 SRR5690864_1255 SRR5690864_1260 SRR5690864_5835 SRR5690864_7138 SRR5690864_10901 SRR5690864_10904 SRR5690864_13228 SRR5690864_13229 SRR5690864_14984 SRR5690864_16106 SRR5690864_16107 SRR5690864_16400 SRR5690865_14 SRR5690865_16 SRR5690865_1144 SRR5690865_1250 SRR5690865_1834 SRR5690865_1836 SRR5690865_2447 SRR5690865_2449 SRR5690865_2450 SRR5690865_2462 SRR5690865_2676 SRR5690865_3118 SRR5690865_3235 SRR5690865_3236 SRR5690865_3520 SRR5690865_3735 SRR5690865_4004 SRR5690865_4005 SRR5690865_4006 SRR5690865_4019 SRR5690865_4020 SRR5690865_4021 SRR5690865_4037 SRR5690865_4047 SRR5690865_4048 SRR5690865_4049 SRR5690865_4050 SRR5690865_4101 SRR5690865_4102 SRR5690865_4977 SRR5690865_5142 SRR5690865_5234 SRR5690865_5236 SRR5690865_5237 SRR5690865_5296 SRR5690865_5438 SRR5690865_5459 SRR5690865_5460 SRR5690865_5794 SRR5690865_6238 SRR5690865_6310 SRR5690865_6311 SRR5690865_6313 SRR5690865_6440 SRR5690865_6442 SRR5690865_6443 SRR5690865_6909 SRR5690865_7131 SRR5690865_7310 SRR5690865_7311 SRR5690865_8681 SRR5690865_9130 SRR5690865_9799 SRR5690865_9918 SRR5690865_10240 SRR5690865_10241 SRR5690865_10409 SRR5690865_10486 SRR5690865_10792 SRR5690865_11000 SRR5690865_11166 SRR5690865_11411 SRR5690865_11455 SRR5690865_11456 SRR5690865_11834 SRR5690865_11880 SRR5690865_12352 SRR5690865_12531 SRR5690865_12534 SRR5690865_12535 SRR5690865_12536 SRR5690865_13343 SRR5690865_13430 SRR5690865_13706 SRR5690865_13773 SRR5690865_13896 SRR5690865_13950 SRR5690865_14354 SRR5690865_14420 SRR5690865_14421 SRR5690865_15291 SRR5690865_15292 SRR5690865_15794 SRR5690865_15796 SRR5690866_278 SRR5690866_280 SRR5690866_1039 SRR5690866_1040 SRR5690866_1156 SRR5690866_1157 SRR5690866_1214 SRR5690866_1492 SRR5690866_1817 SRR5690866_1818 SRR5690866_1875 SRR5690866_1877 SRR5690866_1989 SRR5690866_2143 SRR5690866_2420 SRR5690866_2421 SRR5690866_2429 SRR5690866_2723 SRR5690866_2811 SRR5690866_2847 SRR5690866_2857 SRR5690866_2924 SRR5690866_3118 SRR5690866_3119 SRR5690866_3454 SRR5690866_3697 SRR5690866_3698 SRR5690866_3987 SRR5690866_4069 SRR5690866_4073 SRR5690866_4312 SRR5690866_4378 SRR5690866_4379 SRR5690866_4382 SRR5690866_4832 SRR5690866_5131 SRR5690866_5132 SRR5690866_5213 SRR5690866_5241 SRR5690866_5242 SRR5690866_5302 SRR5690866_5308 SRR5690866_5309 SRR5690866_5356 SRR5690866_5357 SRR5690866_5358 SRR5690866_5499 SRR5690866_5501 SRR5690866_5502 SRR5690866_5503 SRR5690866_5620 SRR5690866_5716 SRR5690866_5717 SRR5690866_5779 SRR5690866_5842 SRR5690866_6305 SRR5690866_6307 SRR5690866_6424 SRR5690866_6612 SRR5690866_6682 SRR5690866_6683 SRR5690866_6684 SRR5690866_6847 SRR5690866_6848 SRR5690866_6878 SRR5690866_6880 SRR5690866_6945 SRR5690866_7040 SRR5690866_7680 SRR5690866_7718 SRR5690866_7721 SRR5690866_7839 SRR5690866_7841 SRR5690866_7847 SRR5690866_7848 SRR5690866_8530 SRR5690866_8531 SRR5690866_8914 SRR5690866_9179 SRR5690866_9195 SRR5690866_9196 SRR5690866_9303 SRR5690866_9395 SRR5690866_10254 SRR5690866_10305 SRR5690866_10758 SRR5690866_10969 SRR5690866_10987 SRR5690866_10988 SRR5690866_10990 SRR5690866_11127 SRR5690866_11210 SRR5690866_11212 SRR5690866_11458 SRR5690866_11561 SRR5690866_11697 SRR5690866_11777 SRR5690866_11787 SRR5690866_11788 SRR5690866_11827 SRR5690866_12063 SRR5690866_12064 SRR5690866_12065 SRR5690866_12180 SRR5690866_12181 SRR5690866_12372 SRR5690866_12506 SRR5690866_12558 SRR5690866_12703 SRR5690866_12704 SRR5690866_12707 SRR5690866_12748 SRR5690866_12750 SRR5690866_12871 SRR5690866_12927 SRR5690866_12931 SRR5690866_12985 SRR5690866_13174 SRR5690866_13212 SRR5690866_13314 SRR5690866_13471 SRR5690866_13484 SRR5690866_13485 SRR5690866_13486 SRR5690866_13705 SRR5690866_13707 SRR5690866_14367 SRR5690866_14369 SRR5690866_14370 SRR5690866_14423 SRR5690866_14425 SRR5690866_14569 SRR5690866_14605 SRR5690866_15010 SRR5690866_15012 SRR5690866_15013 SRR5690866_15040 SRR5690866_15107 SRR5690866_15108 SRR5690866_15173 SRR5690866_15174 SRR5690866_15203 SRR5690866_15204 SRR5690866_15555 SRR5690866_15556 SRR5690866_15557 SRR5690866_15607 SRR5690866_15608 SRR5690866_15611 SRR5690866_15862 SRR5690866_15863 SRR5690866_15895 SRR5690866_16116 SRR5690866_16306 SRR5690867_228 SRR5690867_229 SRR5690867_465 SRR5690867_567 SRR5690867_568 SRR5690867_878 SRR5690867_948 SRR5690867_949 SRR5690867_951 SRR5690867_1420 SRR5690867_1421 SRR5690867_1438 SRR5690867_1479 SRR5690867_1480 SRR5690867_1866 SRR5690867_1869 SRR5690867_1899 SRR5690867_1915 SRR5690867_3188 SRR5690867_3189 SRR5690867_3514 SRR5690867_3516 SRR5690867_3676 SRR5690867_3677 SRR5690867_3824 SRR5690867_3968 SRR5690867_3969 SRR5690867_3970 SRR5690867_4027 SRR5690867_4029 SRR5690867_4196 SRR5690867_4197 SRR5690867_4253 SRR5690867_4402 SRR5690867_4451 SRR5690867_4454 SRR5690867_4575 SRR5690867_4718 SRR5690867_4719 SRR5690867_4973 SRR5690867_5630 SRR5690867_5631 SRR5690867_5936 SRR5690867_5937 SRR5690867_6234 SRR5690867_6235 SRR5690867_6238 SRR5690867_6813 SRR5690867_6972 SRR5690867_7091 SRR5690867_7092 SRR5690867_7093 SRR5690867_8297 SRR5690867_8907 SRR5690867_8908 SRR5690867_9076 SRR5690867_9077 SRR5690867_9350 SRR5690867_9707 SRR5690867_9708 SRR5690867_9709 SRR5690867_9724 SRR5690867_9725 SRR5690867_9774 SRR5690867_9776 SRR5690867_10064 SRR5690867_10123 SRR5690867_10125 SRR5690867_10189 SRR5690867_10191 SRR5690867_10192 SRR5690867_10214 SRR5690867_10698 SRR5690867_10765 SRR5690867_11053 SRR5690867_11054 SRR5690867_11241 SRR5690867_11242 SRR5690867_11795 SRR5690867_11796 SRR5690867_11994 SRR5690867_12285 SRR5690867_12286 SRR5690867_12763 SRR5690867_12764 SRR5690867_12765 SRR5690867_12781 SRR5690867_12782 SRR5690867_12887 SRR5690867_13119 SRR5690867_13550 SRR5690867_13690 SRR5690867_13691 SRR5690867_13692 SRR5690867_14265 SRR5690867_14266 SRR5690867_14338 SRR5690867_14339 SRR5690867_14365 SRR5690867_14818 SRR5690867_14819 SRR5690867_14820 SRR5690867_15132 SRR5690867_15133 SRR5690867_16379 SRR5690867_16381 SRR5690868_320 SRR5690868_757 SRR5690868_758 SRR5690868_1296 SRR5690868_1297 SRR5690868_1319 SRR5690868_1320 SRR5690868_1321 SRR5690868_1322 SRR5690868_1449 SRR5690868_1450 SRR5690868_1451 SRR5690868_1592 SRR5690868_1913 SRR5690868_2413 SRR5690868_2416 SRR5690868_2908 SRR5690868_3657 SRR5690868_4048 SRR5690868_4059 SRR5690868_4271 SRR5690868_4273 SRR5690868_4776 SRR5690868_5356 SRR5690868_5357 SRR5690868_5358 SRR5690868_5464 SRR5690868_5568 SRR5690868_5569 SRR5690868_5877 SRR5690868_6008 SRR5690868_6085 SRR5690868_6346 SRR5690868_6348 SRR5690868_7191 SRR5690868_7192 SRR5690868_7592 SRR5690868_8083 SRR5690868_8084 SRR5690868_8407 SRR5690868_8408 SRR5690868_8434 SRR5690868_8568 SRR5690868_8587 SRR5690868_8589 SRR5690868_8613 SRR5690868_8614 SRR5690868_8615 SRR5690868_8634 SRR5690868_9889 SRR5690868_10143 SRR5690868_11122 SRR5690868_11775 SRR5690868_11776 SRR5690868_13526 SRR5690868_13945 SRR5690868_14073 SRR5690868_14586 SRR5690868_15589 SRR5690868_15590 SRR5690868_16106 SRR5690868_16107 SRR5690869_126 SRR5690869_127 SRR5690869_979 SRR5690869_981 SRR5690869_3365 SRR5690869_3366 SRR5690869_4291 SRR5690869_4311 SRR5690869_4511 SRR5690869_4512 SRR5690869_5019 SRR5690869_5936 SRR5690869_5937 SRR5690869_6059 SRR5690869_6060 SRR5690869_6340 SRR5690869_7825 SRR5690869_7827 SRR5690869_8109 SRR5690869_8110 SRR5690869_8111 SRR5690869_8112 SRR5690869_9549 SRR5690869_10297 SRR5690869_10299 SRR5690869_12058 SRR5690869_12167 SRR5690869_12911 SRR5690869_12912 SRR5690869_13253 SRR5690869_13254 SRR5690869_13391 SRR5690869_13538 SRR5690869_13539 SRR5690869_14174 SRR5690869_14175 SRR5690869_14694 SRR5690869_15003 SRR5690869_15074 SRR5690869_15075 SRR5690869_15650 SRR5690869_15967 SRR5690869_15969 SRR5690870_1018 SRR5690870_1043 SRR5690870_1883 SRR5690870_1884 SRR5690870_3601 SRR5690870_4008 SRR5690870_4016 SRR5690870_4799 SRR5690870_4800 SRR5690870_4802 SRR5690870_6053 SRR5690870_6488 SRR5690870_9500 SRR5690870_9503 SRR5690870_10020 SRR5690870_10021 SRR5690870_11896 SRR5690870_11897 SRR5690870_11901 SRR5690870_14215 SRR5690870_14419 SRR5690870_14420 SRR5690870_14421 SRR5690871_173 SRR5690871_174 SRR5690871_1272 SRR5690871_1636 SRR5690871_1637 SRR5690871_1640 SRR5690871_1956 SRR5690871_2306 SRR5690871_2361 SRR5690871_2852 SRR5690871_3057 SRR5690871_3268 SRR5690871_3722 SRR5690871_3723 SRR5690871_3724 SRR5690871_3725 SRR5690871_3744 SRR5690871_3745 SRR5690871_3748 SRR5690871_3813 SRR5690871_3814 SRR5690871_4026 SRR5690871_4185 SRR5690871_4569 SRR5690871_4793 SRR5690871_4879 SRR5690871_4880 SRR5690871_4881 SRR5690871_5444 SRR5690871_5445 SRR5690871_5570 SRR5690871_5922 SRR5690871_6823 SRR5690871_8010 SRR5690871_8011 SRR5690871_9448 SRR5690871_9734 SRR5690871_9785 SRR5690871_10182 SRR5690871_10183 SRR5690871_11216 SRR5690871_11217 SRR5690871_11219 SRR5690871_11285 SRR5690871_11287 SRR5690871_11394 SRR5690871_11395 SRR5690871_11869 SRR5690871_11870 SRR5690871_11871 SRR5690871_12158 SRR5690871_12159 SRR5690871_13623 SRR5690871_13624 SRR5690871_14082 SRR5690871_14083 SRR5690871_14084 SRR5690871_15045 SRR5690871_15109 SRR5690871_15110 SRR5690871_15111 SRR5690871_15299 SRR5690871_16203 SRR5690871_16204 SRR5690872_303 SRR5690872_425 SRR5690872_542 SRR5690872_543 SRR5690872_1247 SRR5690872_1248 SRR5690872_1678 SRR5690872_2006 SRR5690872_2230 SRR5690872_2548 SRR5690872_2757 SRR5690872_2960 SRR5690872_2961 SRR5690872_2975 SRR5690872_3226 SRR5690872_4891 SRR5690872_5205 SRR5690872_5427 SRR5690872_5428 SRR5690872_5547 SRR5690872_5548 SRR5690872_5777 SRR5690872_6157 SRR5690872_6924 SRR5690872_7026 SRR5690872_8085 SRR5690872_8402 SRR5690872_8820 SRR5690872_9708 SRR5690872_9732 SRR5690872_10045 SRR5690872_10046 SRR5690872_10127 SRR5690872_10147 SRR5690872_10703 SRR5690872_10922 SRR5690872_11172 SRR5690872_11223 SRR5690872_12207 SRR5690872_12307 SRR5690872_12363 SRR5690872_12830 SRR5690872_13165 SRR5690872_13367 SRR5690872_13654 SRR5690872_13656 SRR5690872_13657 SRR5690872_13891 SRR5690872_13892 SRR5690872_13893 SRR5690872_14988 SRR5690872_14990 SRR5690872_15166 SRR5690872_15415 SRR5690873_1164 SRR5690873_1165 SRR5690873_3616 SRR5690873_5657 SRR5690873_6448 SRR5690873_6451 SRR5690873_7653 SRR5690873_7660 SRR5690873_8058 SRR5690873_8095 SRR5690873_8380 SRR5690873_9002 SRR5690873_10963 SRR5690873_11139 SRR5690873_12965 SRR5690873_12967 SRR5690873_13002 SRR5690873_13010 SRR5690873_13939 SRR5690873_16016 SRR5690874_228 SRR5690874_229 SRR5690874_230 SRR5690874_488 SRR5690874_862 SRR5690874_1050 SRR5690874_1051 SRR5690874_1065 SRR5690874_1067 SRR5690874_1080 SRR5690874_1168 SRR5690874_2435 SRR5690874_2436 SRR5690874_2437 SRR5690874_3346 SRR5690874_3876 SRR5690874_3920 SRR5690874_4296 SRR5690874_4300 SRR5690874_4610 SRR5690874_5640 SRR5690874_6372 SRR5690874_6375 SRR5690874_6377 SRR5690874_6378 SRR5690874_6590 SRR5690874_6591 SRR5690874_6720 SRR5690874_6722 SRR5690874_7873 SRR5690874_7910 SRR5690874_7911 SRR5690874_10106 SRR5690874_10109 SRR5690874_10626 SRR5690874_10905 SRR5690874_10908 SRR5690874_11670 SRR5690874_11671 SRR5690874_11672 SRR5690874_12462 SRR5690874_12935 SRR5690874_12936 SRR5690874_13388 SRR5690874_13538 SRR5690874_13735 SRR5690874_14019 SRR5690874_14411 SRR5690874_14413 SRR5690874_14416 SRR5690874_15158 SRR5690874_15159 SRR5690874_16079 SRR5690874_16080 SRR5690874_16092 SRR5690874_16149 SRR5690874_16150 SRR5690875_235 SRR5690875_240 SRR5690875_394 SRR5690875_426 SRR5690875_490 SRR5690875_803 SRR5690875_808 SRR5690875_1056 SRR5690875_1199 SRR5690875_1203 SRR5690875_1206 SRR5690875_1348 SRR5690875_2405 SRR5690875_2686 SRR5690875_2790 SRR5690875_2793 SRR5690875_3188 SRR5690875_3403 SRR5690875_3406 SRR5690875_3426 SRR5690875_3492 SRR5690875_3868 SRR5690875_3974 SRR5690875_4061 SRR5690875_4073 SRR5690875_4345 SRR5690875_4346 SRR5690875_5221 SRR5690875_5249 SRR5690875_5252 SRR5690875_5254 SRR5690875_5547 SRR5690875_5550 SRR5690875_5981 SRR5690875_6086 SRR5690875_6089 SRR5690875_6174 SRR5690875_6219 SRR5690875_6221 SRR5690875_6936 SRR5690875_6941 SRR5690875_6960 SRR5690875_7054 SRR5690875_8009 SRR5690875_8117 SRR5690875_8145 SRR5690875_8523 SRR5690875_8909 SRR5690875_8939 SRR5690875_9045 SRR5690875_9215 SRR5690875_9219 SRR5690875_9425 SRR5690875_9458 SRR5690875_9459 SRR5690875_9680 SRR5690875_9685 SRR5690875_9719 SRR5690875_9850 SRR5690875_9960 SRR5690875_10025 SRR5690875_10028 SRR5690875_10082 SRR5690875_10185 SRR5690875_10360 SRR5690875_10427 SRR5690875_10445 SRR5690875_10479 SRR5690875_10794 SRR5690875_10842 SRR5690875_10900 SRR5690875_11303 SRR5690875_11394 SRR5690875_11445 SRR5690875_11572 SRR5690875_11574 SRR5690875_11579 SRR5690875_11956 SRR5690875_11958 SRR5690875_11965 SRR5690875_12091 SRR5690875_12095 SRR5690875_12457 SRR5690875_12872 SRR5690875_13501 SRR5690875_13783 SRR5690875_13788 SRR5690875_13816 SRR5690875_13817 SRR5690875_13988 SRR5690875_14205 SRR5690875_14251 SRR5690875_14765 SRR5690875_14780 SRR5690875_14781 SRR5690875_15148 SRR5690875_15571 SRR5690875_15785 SRR5690875_16328 SRR5690875_16502 SRR5690875_16747 SRR5690876_247 SRR5690876_403 SRR5690876_406 SRR5690876_407 SRR5690876_1058 SRR5690876_2033 SRR5690876_2262 SRR5690876_2266 SRR5690876_2723 SRR5690876_2724 SRR5690876_2815 SRR5690876_3124 SRR5690876_3125 SRR5690876_3236 SRR5690876_3348 SRR5690876_3352 SRR5690876_3570 SRR5690876_3636 SRR5690876_4242 SRR5690876_4979 SRR5690876_4980 SRR5690876_5263 SRR5690876_5265 SRR5690876_5266 SRR5690876_5384 SRR5690876_5406 SRR5690876_5484 SRR5690876_5516 SRR5690876_5681 SRR5690876_5894 SRR5690876_6152 SRR5690876_6153 SRR5690876_6242 SRR5690876_6673 SRR5690876_6992 SRR5690876_6994 SRR5690876_7045 SRR5690876_7048 SRR5690876_7752 SRR5690876_8299 SRR5690876_8301 SRR5690876_8667 SRR5690876_8772 SRR5690876_9037 SRR5690876_9038 SRR5690876_9322 SRR5690876_9408 SRR5690876_9840 SRR5690876_9841 SRR5690876_9842 SRR5690876_10078 SRR5690876_10079 SRR5690876_10319 SRR5690876_10691 SRR5690876_10693 SRR5690876_10694 SRR5690876_10843 SRR5690876_10847 SRR5690876_10887 SRR5690876_11027 SRR5690876_11028 SRR5690876_11446 SRR5690876_11819 SRR5690876_11821 SRR5690876_11831 SRR5690876_12286 SRR5690876_12530 SRR5690876_12628 SRR5690876_12631 SRR5690876_13306 SRR5690876_13308 SRR5690876_13321 SRR5690876_13370 SRR5690876_13603 SRR5690876_13604 SRR5690876_13605 SRR5690876_13722 SRR5690876_13830 SRR5690876_13941 SRR5690876_13942 SRR5690876_14236 SRR5690876_14239 SRR5690876_14608 SRR5690876_14857 SRR5690876_14984 SRR5690876_15527 SRR5690876_15651 SRR5690876_15708 SRR5690876_15869 SRR5690876_15878 SRR5690877_1647 SRR5690877_1650 SRR5690877_2139 SRR5690877_2140 SRR5690877_2141 SRR5690877_2682 SRR5690877_2684 SRR5690877_3913 SRR5690877_3916 SRR5690877_4272 SRR5690877_4663 SRR5690877_4665 SRR5690877_4667 SRR5690877_5045 SRR5690877_5047 SRR5690877_5863 SRR5690877_5864 SRR5690877_5879 SRR5690877_5882 SRR5690877_6554 SRR5690877_6556 SRR5690877_6871 SRR5690877_7241 SRR5690877_7245 SRR5690877_7499 SRR5690877_7502 SRR5690877_7605 SRR5690877_7985 SRR5690877_8353 SRR5690877_9138 SRR5690877_9143 SRR5690877_9305 SRR5690877_9310 SRR5690877_9953 SRR5690877_9954 SRR5690877_10853 SRR5690877_11136 SRR5690877_11138 SRR5690877_11542 SRR5690877_11543 SRR5690877_11648 SRR5690877_11695 SRR5690877_12085 SRR5690877_12090 SRR5690877_12194 SRR5690877_12195 SRR5690877_12906 SRR5690877_13012 SRR5690877_13403 SRR5690877_14908 SRR5690877_16216 SRR5690879_693 SRR5690879_1149 SRR5690879_4428 SRR5690879_6025 SRR5690879_7871 SRR5690879_10012 SRR5690879_10013 SRR5690879_10014 SRR5690879_14397 SRR5690880_918 SRR5690880_920 SRR5690880_1543 SRR5690880_1593 SRR5690880_1703 SRR5690880_1704 SRR5690880_2075 SRR5690880_2076 SRR5690880_2077 SRR5690880_2350 SRR5690880_2356 SRR5690880_2523 SRR5690880_2524 SRR5690880_3631 SRR5690880_3633 SRR5690880_4665 SRR5690880_4666 SRR5690880_5250 SRR5690880_6163 SRR5690880_6847 SRR5690880_6848 SRR5690880_7427 SRR5690880_7428 SRR5690880_8391 SRR5690880_8393 SRR5690880_9081 SRR5690880_9554 SRR5690880_9555 SRR5690880_9558 SRR5690880_11539 SRR5690880_11721 SRR5690880_13196 SRR5690880_13564 SRR5690880_13566 SRR5690880_14073 SRR5690880_14584 SRR5690880_14585 SRR5690880_15304 SRR5690881_213 SRR5690881_406 SRR5690881_551 SRR5690881_718 SRR5690881_720 SRR5690881_1044 SRR5690881_2420 SRR5690881_2422 SRR5690881_2858 SRR5690881_3268 SRR5690881_3941 SRR5690881_4627 SRR5690881_4777 SRR5690881_5919 SRR5690881_5922 SRR5690881_9836 SRR5690881_9837 SRR5690881_10028 SRR5690881_12564 SRR5690881_13717 SRR5690881_13719 SRR5690881_13720 SRR5690881_13721 SRR5690881_16068 SRR5690882_857 SRR5690882_859 SRR5690882_867 SRR5690882_920 SRR5690882_1610 SRR5690882_1611 SRR5690882_1613 SRR5690882_3139 SRR5690882_3144 SRR5690882_5790 SRR5690882_5997 SRR5690882_6096 SRR5690882_6422 SRR5690882_6423 SRR5690882_7097 SRR5690882_7100 SRR5690882_7102 SRR5690882_7104 SRR5690882_7366 SRR5690882_7490 SRR5690882_7491 SRR5690882_8627 SRR5690882_8859 SRR5690882_8861 SRR5690882_9045 SRR5690882_9585 SRR5690882_9586 SRR5690882_9747 SRR5690882_9871 SRR5690882_9872 SRR5690882_9873 SRR5690882_13032 SRR5690882_13036 SRR5690882_13038 SRR5690882_13130 SRR5690882_13927 SRR5690882_14043 SRR5690882_14044 SRR5690882_14126 SRR5690882_14128 SRR5690882_14752 SRR5690882_14848 SRR5690882_14852 SRR5690882_15327 SRR5690882_15624 SRR5690882_15737 SRR5690882_15993 SRR5690883_6876 SRR5690883_6877 SRR5690883_7377 SRR5690883_9845 SRR5690883_9846 SRR5690883_11818 SRR5690883_11819 SRR5690884_648 SRR5690884_652 SRR5690884_762 SRR5690884_763 SRR5690884_783 SRR5690884_785 SRR5690884_1095 SRR5690884_1142 SRR5690884_1242 SRR5690884_1248 SRR5690884_1366 SRR5690884_1369 SRR5690884_1810 SRR5690884_1880 SRR5690884_2109 SRR5690884_2110 SRR5690884_2134 SRR5690884_2135 SRR5690884_2137 SRR5690884_2363 SRR5690884_2364 SRR5690884_3354 SRR5690884_3613 SRR5690884_3615 SRR5690884_3985 SRR5690884_3986 SRR5690884_3987 SRR5690884_3989 SRR5690884_4575 SRR5690884_4748 SRR5690884_4750 SRR5690884_4922 SRR5690884_5080 SRR5690884_5207 SRR5690884_5594 SRR5690884_5595 SRR5690884_5625 SRR5690884_5626 SRR5690884_5698 SRR5690884_5699 SRR5690884_5893 SRR5690884_5977 SRR5690884_5978 SRR5690884_6058 SRR5690884_6059 SRR5690884_6062 SRR5690884_6074 SRR5690884_6128 SRR5690884_6129 SRR5690884_6446 SRR5690884_6546 SRR5690884_6566 SRR5690884_6758 SRR5690884_6759 SRR5690884_6760 SRR5690884_7120 SRR5690884_7169 SRR5690884_7170 SRR5690884_7274 SRR5690884_7275 SRR5690884_7509 SRR5690884_7571 SRR5690884_7572 SRR5690884_7625 SRR5690884_8019 SRR5690884_8023 SRR5690884_8289 SRR5690884_8488 SRR5690884_8489 SRR5690884_8606 SRR5690884_8607 SRR5690884_8708 SRR5690884_9638 SRR5690884_9643 SRR5690884_9833 SRR5690884_10010 SRR5690884_10011 SRR5690884_10139 SRR5690884_10207 SRR5690884_10496 SRR5690884_10511 SRR5690884_10656 SRR5690884_10657 SRR5690884_10924 SRR5690884_10927 SRR5690884_11337 SRR5690884_11399 SRR5690884_11434 SRR5690884_11750 SRR5690884_11752 SRR5690884_11877 SRR5690884_12377 SRR5690884_12700 SRR5690884_13797 SRR5690884_13798 SRR5690884_13912 SRR5690884_13936 SRR5690884_13938 SRR5690884_13973 SRR5690884_14313 SRR5690884_14463 SRR5690884_14465 SRR5690884_14789 SRR5690884_14990 SRR5690884_15038 SRR5690884_15039 SRR5690884_15126 SRR5690884_15127 SRR5690884_15345 SRR5690884_15565 SRR5690884_15566 SRR5690884_15644 SRR5690884_16025 SRR5690884_16106 SRR5690884_16107 SRR5690884_16233 SRR5690884_16234 SRR5690884_16273 SRR5690884_16275 SRR5690885_282 SRR5690885_284 SRR5690885_286 SRR5690885_4784 SRR5690885_4785 SRR5690885_6854 SRR5690885_6968 SRR5690885_6969 SRR5690885_6970 SRR5690885_7934 SRR5690885_11385 SRR5690885_11388 SRR5690885_11617 SRR5690885_11927 SRR5690885_11930 SRR5690885_12064 SRR5690885_14474 SRR5690886_2717 SRR5690886_2842 SRR5690886_4047 SRR5690886_4052 SRR5690886_4964 SRR5690886_5384 SRR5690886_9408 SRR5690886_10520 SRR5690886_10568 SRR5690886_10888 SRR5690886_11527 SRR5690886_11530 SRR5690886_11786 SRR5690886_11787 SRR5690886_12462 SRR5690886_12464 SRR5690886_12465 SRR5690886_12729 SRR5690886_12730 SRR5690886_12734 SRR5690886_12737 SRR5690886_12835 SRR5690886_12857 SRR5690886_12858 SRR5690886_12863 SRR5690886_13118 SRR5690886_13368 SRR5690886_13371 SRR5690886_15231 SRR5690886_15303 SRR5690886_15305 SRR5690886_15307 SRR5690886_15318 SRR5690886_15952 SRR5690897_2268 SRR5690897_2412 SRR5690897_2422 SRR5690897_2424 SRR5690897_3244 SRR5690897_3246 SRR5690897_3352 SRR5690897_5249 SRR5690897_5253 SRR5690897_5279 SRR5690897_6143 SRR5690897_6147 SRR5690897_6332 SRR5690897_6337 SRR5690897_6338 SRR5690897_6904 SRR5690897_6924 SRR5690897_7852 SRR5690897_8108 SRR5690897_8234 SRR5690897_8242 SRR5690897_9981 SRR5690897_9984 SRR5690897_10684 SRR5690897_10690 SRR5690897_11208 SRR5690897_14315 SRR5690897_14318 SRR5690897_14443 SRR5690897_15342 SRR5690897_15345 SRR5690897_15679 SRR5690897_15680 SRR5690898_307 SRR5690898_404 SRR5690898_586 SRR5690898_715 SRR5690898_1096 SRR5690898_1968 SRR5690898_2097 SRR5690898_2122 SRR5690898_2158 SRR5690898_2915 SRR5690898_3213 SRR5690898_3337 SRR5690898_3442 SRR5690898_3443 SRR5690898_3978 SRR5690898_4670 SRR5690898_4929 SRR5690898_4960 SRR5690898_5881 SRR5690898_6127 SRR5690898_6193 SRR5690898_6861 SRR5690898_7470 SRR5690898_7518 SRR5690898_8131 SRR5690898_8237 SRR5690898_8931 SRR5690898_8974 SRR5690898_9145 SRR5690898_9156 SRR5690898_9337 SRR5690898_9662 SRR5690898_9911 SRR5690898_10148 SRR5690898_10771 SRR5690898_11201 SRR5690898_11318 SRR5690898_12015 SRR5690898_12091 SRR5690898_12251 SRR5690898_12471 SRR5690898_12796 SRR5690898_12987 SRR5690898_12991 SRR5690898_13224 SRR5690898_13252 SRR5690898_13412 SRR5690898_13584 SRR5690898_14031 SRR5690898_14123 SRR5690898_14341 SRR5690898_14346 SRR5690898_14412 SRR5690898_14807 SRR5690898_15031 SRR5690898_15243 SRR5690898_15742 SRR5690899_1793 SRR5690899_2591 SRR5690899_2593 SRR5690899_2600 SRR5690899_2613 SRR5690899_2621 SRR5690899_3964 SRR5690899_4184 SRR5690899_4286 SRR5690899_4347 SRR5690899_4352 SRR5690899_4608 SRR5690899_5624 SRR5690899_5630 SRR5690899_8102 SRR5690899_10765 SRR5690899_11439 SRR5690899_11443 SRR5690899_11529 SRR5690899_11538 SRR5690899_12224 SRR5690899_12512 SRR5690899_12517 SRR5690899_12807 SRR5690899_15766 SRR5690899_15770 SRR5690900_79 SRR5690900_82 SRR5690900_674 SRR5690900_675 SRR5690900_684 SRR5690900_688 SRR5690900_922 SRR5690900_929 SRR5690900_930 SRR5690900_1511 SRR5690900_2932 SRR5690900_2936 SRR5690900_2940 SRR5690900_3356 SRR5690900_4079 SRR5690900_4220 SRR5690900_4427 SRR5690900_4432 SRR5690900_4689 SRR5690900_4691 SRR5690900_4909 SRR5690900_4913 SRR5690900_5102 SRR5690900_5590 SRR5690900_5650 SRR5690900_5652 SRR5690900_5708 SRR5690900_5711 SRR5690900_6601 SRR5690900_7013 SRR5690900_7454 SRR5690900_7458 SRR5690900_9636 SRR5690900_9639 SRR5690900_9642 SRR5690900_11291 SRR5690900_11295 SRR5690900_11441 SRR5690900_11444 SRR5690900_11459 SRR5690900_11482 SRR5690900_11794 SRR5690900_11802 SRR5690900_12275 SRR5690900_12320 SRR5690900_12675 SRR5690900_12955 SRR5690900_13391 SRR5690900_13395 SRR5690900_14400 SRR5690900_15010 SRR5690900_15086 SRR5690901_61 SRR5690901_3995 SRR5690901_3996 SRR5690901_3999 SRR5690901_5267 SRR5690901_5272 SRR5690901_7553 SRR5690901_7554 SRR5690901_7556 SRR5690901_8092 SRR5690901_8093 SRR5690901_8220 SRR5690901_9765 SRR5690901_10237 SRR5690901_10652 SRR5690901_10653 SRR5690901_10700 SRR5690901_12689 SRR5690901_14547 SRR5690901_15747 SRR5690901_16299 SRR5690901_16301 SRR5690902_274 SRR5690902_349 SRR5690902_826 SRR5690902_4327 SRR5690902_10256 SRR5690902_10912 SRR5690902_11003 SRR5690902_11474 SRR5690902_11601 SRR5690902_13150 SRR5690902_13928 SRR5690902_14001 SRR5690902_14278 SRR5690902_14320 SRR5690902_14723 SRR5690902_14783 SRR5690902_14903 SRR5690903_39 SRR5690903_307 SRR5690903_1461 SRR5690903_2569 SRR5690903_2605 SRR5690903_2896 SRR5690903_4021 SRR5690903_4767 SRR5690903_4846 SRR5690903_4882 SRR5690903_5323 SRR5690903_5351 SRR5690903_5704 SRR5690903_7316 SRR5690903_7601 SRR5690903_8136 SRR5690903_9100 SRR5690903_9718 SRR5690903_10398 SRR5690903_10411 SRR5690903_10412 SRR5690903_10446 SRR5690903_11166 SRR5690903_11234 SRR5690903_11510 SRR5690903_12012 SRR5690903_12316 SRR5690903_13044 SRR5690903_13210 SRR5690903_13285 SRR5690903_13734 SRR5690903_13844 SRR5690903_14400 SRR5690903_14974 SRR5690903_14989 SRR5690903_15058 SRR5690903_15387 SRR5690903_15463 SRR5690903_15741 SRR5690904_287 SRR5690904_818 SRR5690904_926 SRR5690904_1223 SRR5690904_2303 SRR5690904_2338 SRR5690904_3255 SRR5690904_4135 SRR5690904_4830 SRR5690904_6339 SRR5690904_6384 SRR5690904_7311 SRR5690904_7314 SRR5690904_8665 SRR5690904_10907 SRR5690904_11059 SRR5690904_11064 SRR5690904_11923 SRR5690904_13247 SRR5690904_13410 SRR5690904_14922 SRR5690904_15028 SRR5690904_15054 SRR5690904_16102 SRR5690906_578 SRR5690906_579 SRR5690906_1514 SRR5690906_1515 SRR5690906_1653 SRR5690906_1655 SRR5690906_1684 SRR5690906_1723 SRR5690906_1724 SRR5690906_2203 SRR5690906_2204 SRR5690906_2269 SRR5690906_2270 SRR5690906_2288 SRR5690906_2836 SRR5690906_3007 SRR5690906_3185 SRR5690906_3187 SRR5690906_3555 SRR5690906_3556 SRR5690906_3732 SRR5690906_3733 SRR5690906_3790 SRR5690906_4515 SRR5690906_4517 SRR5690906_4518 SRR5690906_4764 SRR5690906_4765 SRR5690906_5545 SRR5690906_6034 SRR5690906_6582 SRR5690906_6583 SRR5690906_6902 SRR5690906_6903 SRR5690906_6969 SRR5690906_6971 SRR5690906_6972 SRR5690906_7018 SRR5690906_7125 SRR5690906_7137 SRR5690906_7430 SRR5690906_7750 SRR5690906_8001 SRR5690906_8380 SRR5690906_8646 SRR5690906_9219 SRR5690906_9395 SRR5690906_9398 SRR5690906_9425 SRR5690906_10093 SRR5690906_10095 SRR5690906_10751 SRR5690906_11189 SRR5690906_11470 SRR5690906_12083 SRR5690906_13244 SRR5690906_13482 SRR5690906_13752 SRR5690906_14096 SRR5690906_14526 SRR5690906_14527 SRR5690906_15357 SRR5690906_16341 SRR5690906_16343 SRR5690907_574 SRR5690907_1074 SRR5690907_1615 SRR5690907_2172 SRR5690907_3226 SRR5690907_3341 SRR5690907_3804 SRR5690907_4287 SRR5690907_4543 SRR5690907_4697 SRR5690907_4984 SRR5690907_5212 SRR5690907_5297 SRR5690907_6480 SRR5690907_6537 SRR5690907_6968 SRR5690907_7121 SRR5690907_7578 SRR5690907_7598 SRR5690907_7697 SRR5690907_7766 SRR5690907_7851 SRR5690907_8020 SRR5690907_8452 SRR5690907_8455 SRR5690907_8496 SRR5690907_8555 SRR5690907_8946 SRR5690907_8978 SRR5690907_9557 SRR5690907_9682 SRR5690907_9932 SRR5690907_9959 SRR5690907_10261 SRR5690907_10377 SRR5690907_11360 SRR5690907_12132 SRR5690907_12206 SRR5690907_12700 SRR5690907_12981 SRR5690907_13679 SRR5690907_13793 SRR5690907_13890 SRR5690907_14165 SRR5690907_14172 SRR5690907_14324 SRR5690907_14402 SRR5690907_15535 SRR5690907_15714 SRR5690907_15754 SRR5690907_15969 SRR5690908_77 SRR5690908_254 SRR5690908_301 SRR5690908_910 SRR5690908_1025 SRR5690908_1065 SRR5690908_1860 SRR5690908_1952 SRR5690908_2866 SRR5690908_3292 SRR5690908_3444 SRR5690908_3776 SRR5690908_3849 SRR5690908_4340 SRR5690908_4430 SRR5690908_4485 SRR5690908_4695 SRR5690908_5088 SRR5690908_5289 SRR5690908_5357 SRR5690908_5645 SRR5690908_5882 SRR5690908_6044 SRR5690908_6172 SRR5690908_6186 SRR5690908_6307 SRR5690908_6584 SRR5690908_7311 SRR5690908_7449 SRR5690908_7527 SRR5690908_7776 SRR5690908_8414 SRR5690908_8794 SRR5690908_9140 SRR5690908_9162 SRR5690908_9206 SRR5690908_9393 SRR5690908_9993 SRR5690908_10729 SRR5690908_10874 SRR5690908_10901 SRR5690908_11087 SRR5690908_11475 SRR5690908_11638 SRR5690908_11640 SRR5690908_11885 SRR5690908_12039 SRR5690908_12056 SRR5690908_12344 SRR5690908_12431 SRR5690908_12785 SRR5690908_13010 SRR5690908_13455 SRR5690908_13619 SRR5690908_13649 SRR5690908_13714 SRR5690908_13827 SRR5690908_14070 SRR5690908_14230 SRR5690908_14391 SRR5690908_14401 SRR5690908_14536 SRR5690908_14873 SRR5690908_15119 SRR5690908_15461 SRR5690908_15825 SRR5690909_157 SRR5690909_192 SRR5690909_367 SRR5690909_886 SRR5690909_1077 SRR5690909_1211 SRR5690909_2423 SRR5690909_3354 SRR5690909_4402 SRR5690909_4598 SRR5690909_5941 SRR5690909_9418 SRR5690909_12385 SRR5690909_14181 SRR5690909_15648 SRR5690910_313 SRR5690910_852 SRR5690910_992 SRR5690910_1895 SRR5690910_2203 SRR5690910_3084 SRR5690910_3710 SRR5690910_4386 SRR5690910_4548 SRR5690910_4685 SRR5690910_5009 SRR5690910_5098 SRR5690910_5272 SRR5690910_5811 SRR5690910_5901 SRR5690910_6102 SRR5690910_6214 SRR5690910_6308 SRR5690910_7770 SRR5690910_8591 SRR5690910_9420 SRR5690910_10171 SRR5690910_10574 SRR5690910_10706 SRR5690910_10722 SRR5690910_10868 SRR5690910_10969 SRR5690910_11308 SRR5690910_12115 SRR5690910_12459 SRR5690910_12535 SRR5690910_12685 SRR5690910_12797 SRR5690910_13192 SRR5690910_13828 SRR5690910_14546 SRR5690910_14623 SRR5690910_14661 SRR5690910_14889 SRR5690910_15521 SRR5690910_15577 SRR5690912_193 SRR5690912_194 SRR5690912_286 SRR5690912_287 SRR5690912_288 SRR5690912_371 SRR5690912_402 SRR5690912_621 SRR5690912_622 SRR5690912_723 SRR5690912_724 SRR5690912_818 SRR5690912_819 SRR5690912_820 SRR5690912_1567 SRR5690912_1568 SRR5690912_2005 SRR5690912_2006 SRR5690912_2466 SRR5690912_2468 SRR5690912_3191 SRR5690912_3597 SRR5690912_3599 SRR5690912_4575 SRR5690912_4867 SRR5690912_4868 SRR5690912_5851 SRR5690912_5853 SRR5690912_6130 SRR5690912_6131 SRR5690912_6132 SRR5690912_6498 SRR5690912_6499 SRR5690912_6890 SRR5690912_6891 SRR5690912_7575 SRR5690912_7576 SRR5690912_8466 SRR5690912_8468 SRR5690912_8470 SRR5690912_8471 SRR5690912_9376 SRR5690912_9881 SRR5690912_9943 SRR5690912_10322 SRR5690912_10323 SRR5690912_10617 SRR5690912_10618 SRR5690912_10794 SRR5690912_11733 SRR5690912_11734 SRR5690912_11736 SRR5690912_11812 SRR5690912_11849 SRR5690912_11850 SRR5690912_11975 SRR5690912_11976 SRR5690912_12711 SRR5690912_12766 SRR5690912_12888 SRR5690912_13436 SRR5690912_13468 SRR5690912_14182 SRR5690912_14425 SRR5690912_15377 SRR5690912_15378 SRR5690912_15525 SRR5690912_15879 SRR5690913_120 SRR5690913_121 SRR5690913_569 SRR5690913_572 SRR5690913_764 SRR5690913_765 SRR5690913_1105 SRR5690913_1106 SRR5690913_1108 SRR5690913_1233 SRR5690913_1234 SRR5690913_1461 SRR5690913_1463 SRR5690913_1493 SRR5690913_1494 SRR5690913_1496 SRR5690913_1563 SRR5690913_2099 SRR5690913_2100 SRR5690913_2190 SRR5690913_2226 SRR5690913_2228 SRR5690913_2380 SRR5690913_2417 SRR5690913_2482 SRR5690913_2483 SRR5690913_2656 SRR5690913_2657 SRR5690913_2671 SRR5690913_2990 SRR5690913_3148 SRR5690913_3149 SRR5690913_3158 SRR5690913_3159 SRR5690913_3160 SRR5690913_3404 SRR5690913_3405 SRR5690913_3541 SRR5690913_3814 SRR5690913_3815 SRR5690913_4015 SRR5690913_4016 SRR5690913_4387 SRR5690913_4517 SRR5690913_4518 SRR5690913_4519 SRR5690913_4532 SRR5690913_4533 SRR5690913_5308 SRR5690913_5310 SRR5690913_5473 SRR5690913_5477 SRR5690913_6069 SRR5690913_6070 SRR5690913_6202 SRR5690913_6264 SRR5690913_6265 SRR5690913_6404 SRR5690913_6406 SRR5690913_6648 SRR5690913_6698 SRR5690913_6884 SRR5690913_7004 SRR5690913_7315 SRR5690913_7377 SRR5690913_7378 SRR5690913_7379 SRR5690913_7500 SRR5690913_7502 SRR5690913_7792 SRR5690913_8020 SRR5690913_8071 SRR5690913_8230 SRR5690913_8231 SRR5690913_9082 SRR5690913_9357 SRR5690913_9358 SRR5690913_10353 SRR5690913_10354 SRR5690913_10520 SRR5690913_10545 SRR5690913_10699 SRR5690913_10849 SRR5690913_11048 SRR5690913_11050 SRR5690913_11491 SRR5690913_11492 SRR5690913_11521 SRR5690913_11522 SRR5690913_11523 SRR5690913_11524 SRR5690913_11714 SRR5690913_12041 SRR5690913_12060 SRR5690913_12216 SRR5690913_13183 SRR5690913_13184 SRR5690913_13192 SRR5690913_13194 SRR5690913_13406 SRR5690913_13408 SRR5690913_13461 SRR5690913_13463 SRR5690913_14063 SRR5690913_14232 SRR5690913_14233 SRR5690913_14273 SRR5690913_14274 SRR5690913_14558 SRR5690913_14559 SRR5690913_14618 SRR5690913_14619 SRR5690913_14681 SRR5690913_14682 SRR5690913_14871 SRR5690913_14873 SRR5690913_15751 SRR5690913_15752 SRR5690914_67 SRR5690914_147 SRR5690914_148 SRR5690914_236 SRR5690914_385 SRR5690914_474 SRR5690914_476 SRR5690914_881 SRR5690914_954 SRR5690914_1231 SRR5690914_1293 SRR5690914_1350 SRR5690914_1385 SRR5690914_1702 SRR5690914_1704 SRR5690914_1774 SRR5690914_1841 SRR5690914_1871 SRR5690914_2043 SRR5690914_2136 SRR5690914_2147 SRR5690914_2278 SRR5690914_2536 SRR5690914_2661 SRR5690914_2726 SRR5690914_2759 SRR5690914_3024 SRR5690914_3268 SRR5690914_3275 SRR5690914_3439 SRR5690914_3440 SRR5690914_3840 SRR5690914_4092 SRR5690914_4210 SRR5690914_4211 SRR5690914_4481 SRR5690914_4564 SRR5690914_4636 SRR5690914_4927 SRR5690914_4986 SRR5690914_5138 SRR5690914_5169 SRR5690914_5324 SRR5690914_5474 SRR5690914_5498 SRR5690914_5532 SRR5690914_5600 SRR5690914_5615 SRR5690914_5694 SRR5690914_5788 SRR5690914_5792 SRR5690914_6207 SRR5690914_6233 SRR5690914_6279 SRR5690914_6304 SRR5690914_6437 SRR5690914_6517 SRR5690914_6583 SRR5690914_6637 SRR5690914_6721 SRR5690914_6735 SRR5690914_6979 SRR5690914_7001 SRR5690914_7014 SRR5690914_7240 SRR5690914_7277 SRR5690914_7438 SRR5690914_7497 SRR5690914_7515 SRR5690914_7517 SRR5690914_7679 SRR5690914_7843 SRR5690914_7972 SRR5690914_7979 SRR5690914_8167 SRR5690914_8353 SRR5690914_8385 SRR5690914_8614 SRR5690914_8634 SRR5690914_8891 SRR5690914_8969 SRR5690914_9105 SRR5690914_9154 SRR5690914_9296 SRR5690914_9334 SRR5690914_9397 SRR5690914_9484 SRR5690914_9558 SRR5690914_9609 SRR5690914_9638 SRR5690914_9688 SRR5690914_9717 SRR5690914_9801 SRR5690914_10045 SRR5690914_10118 SRR5690914_10397 SRR5690914_10524 SRR5690914_10856 SRR5690914_10916 SRR5690914_10977 SRR5690914_11477 SRR5690914_11609 SRR5690914_11637 SRR5690914_11669 SRR5690914_11757 SRR5690914_11770 SRR5690914_12053 SRR5690914_12074 SRR5690914_12329 SRR5690914_12486 SRR5690914_12594 SRR5690914_12660 SRR5690914_13072 SRR5690914_13086 SRR5690914_13247 SRR5690914_13312 SRR5690914_13361 SRR5690914_13910 SRR5690914_14004 SRR5690914_14303 SRR5690914_14335 SRR5690914_14470 SRR5690914_14643 SRR5690914_14734 SRR5690914_14799 SRR5690914_14958 SRR5690914_14966 SRR5690914_15038 SRR5690914_15054 SRR5690914_15194 SRR5690914_15266 SRR5690914_15291 SRR5690914_15540 SRR5690914_15734 SRR5690914_15851 SRR5690914_16049 SRR5690915_113 SRR5690915_207 SRR5690915_294 SRR5690915_597 SRR5690915_1437 SRR5690915_1602 SRR5690915_1927 SRR5690915_2292 SRR5690915_2320 SRR5690915_2672 SRR5690915_2709 SRR5690915_2711 SRR5690915_2897 SRR5690915_2938 SRR5690915_2970 SRR5690915_3109 SRR5690915_3273 SRR5690915_4032 SRR5690915_4293 SRR5690915_4581 SRR5690915_5240 SRR5690915_5529 SRR5690915_5531 SRR5690915_6280 SRR5690915_6313 SRR5690915_6405 SRR5690915_6447 SRR5690915_6673 SRR5690915_7175 SRR5690915_7541 SRR5690915_7685 SRR5690915_7834 SRR5690915_8086 SRR5690915_8106 SRR5690915_8296 SRR5690915_8453 SRR5690915_8697 SRR5690915_8701 SRR5690915_8870 SRR5690915_8936 SRR5690915_9410 SRR5690915_9748 SRR5690915_10120 SRR5690915_10449 SRR5690915_10793 SRR5690915_10917 SRR5690915_11080 SRR5690915_11235 SRR5690915_11242 SRR5690915_11280 SRR5690915_11512 SRR5690915_11609 SRR5690915_12480 SRR5690915_12505 SRR5690915_12776 SRR5690915_13048 SRR5690915_13049 SRR5690915_13332 SRR5690915_13944 SRR5690915_14074 SRR5690915_14809 SRR5690915_15075 SRR5690915_16042 SRR5690916_280 SRR5690916_1549 SRR5690916_1550 SRR5690916_2036 SRR5690916_3564 SRR5690916_3869 SRR5690916_3872 SRR5690916_3873 SRR5690916_4384 SRR5690916_4786 SRR5690916_4789 SRR5690916_5626 SRR5690916_6036 SRR5690916_6038 SRR5690916_7334 SRR5690916_9137 SRR5690916_9139 SRR5690916_9660 SRR5690916_9663 SRR5690916_9933 SRR5690916_9934 SRR5690916_10038 SRR5690916_10667 SRR5690916_12114 SRR5690916_12183 SRR5690916_12184 SRR5690916_12208 SRR5690916_12773 SRR5690916_13067 SRR5690916_13068 SRR5690916_13142 SRR5690916_13143 SRR5690916_13487 SRR5690916_13488 SRR5690916_14535 SRR5690916_15174 SRR5690916_15175 SRR5690916_15178 SRR5690916_16037 SRR5690916_16040 SRR5690916_16041 SRR5690917_41 SRR5690917_42 SRR5690917_43 SRR5690917_252 SRR5690917_300 SRR5690917_411 SRR5690917_901 SRR5690917_902 SRR5690917_1311 SRR5690917_1313 SRR5690917_1346 SRR5690917_1348 SRR5690917_2169 SRR5690917_2735 SRR5690917_2737 SRR5690917_2751 SRR5690917_2755 SRR5690917_3288 SRR5690917_3290 SRR5690917_3550 SRR5690917_4562 SRR5690917_5416 SRR5690917_5681 SRR5690917_5782 SRR5690917_6255 SRR5690917_6380 SRR5690917_7190 SRR5690917_7192 SRR5690917_7220 SRR5690917_7222 SRR5690917_7453 SRR5690917_7454 SRR5690917_7498 SRR5690917_7499 SRR5690917_8144 SRR5690917_8586 SRR5690917_10117 SRR5690917_10118 SRR5690917_10119 SRR5690917_10224 SRR5690917_10507 SRR5690917_10540 SRR5690917_10590 SRR5690917_10591 SRR5690917_11113 SRR5690917_11416 SRR5690917_11417 SRR5690917_11418 SRR5690917_11577 SRR5690917_11578 SRR5690917_11707 SRR5690917_12518 SRR5690917_12552 SRR5690917_13305 SRR5690917_13306 SRR5690917_13475 SRR5690917_13707 SRR5690917_13708 SRR5690917_13821 SRR5690917_13833 SRR5690917_14249 SRR5690917_14250 SRR5690917_14251 SRR5690917_15316 SRR5690917_15317 SRR5690917_15318 SRR5690917_15432 SRR5690917_15433 SRR5690917_15810 SRR5690917_16196 SRR5690917_16197 SRR5690920_1384 SRR5690920_2360 SRR5690920_2581 SRR5690920_2643 SRR5690920_3409 SRR5690920_3410 SRR5690920_3653 SRR5690920_3654 SRR5690920_3675 SRR5690920_5156 SRR5690920_6596 SRR5690920_8210 SRR5690920_11064 SRR5690920_12880 SRR5690920_14038 SRR5690920_14039 SRR5690920_14959 SRR5690920_14961 SRR5690920_15884 SRR5690921_801 SRR5690921_803 SRR5690921_1644 SRR5690921_1646 SRR5690921_1949 SRR5690921_1973 SRR5690921_1974 SRR5690921_2097 SRR5690921_2156 SRR5690921_2351 SRR5690921_2423 SRR5690921_2700 SRR5690921_2962 SRR5690921_2963 SRR5690921_3130 SRR5690921_3260 SRR5690921_3975 SRR5690921_3976 SRR5690921_4388 SRR5690921_4389 SRR5690921_4588 SRR5690921_4887 SRR5690921_6342 SRR5690921_6343 SRR5690921_7332 SRR5690921_7333 SRR5690921_7334 SRR5690921_7912 SRR5690921_8103 SRR5690921_8192 SRR5690921_8637 SRR5690921_9154 SRR5690921_10933 SRR5690921_10935 SRR5690921_12097 SRR5690921_12099 SRR5690921_12590 SRR5690921_12591 SRR5690921_12592 SRR5690921_12916 SRR5690921_12917 SRR5690921_12920 SRR5690921_13192 SRR5690921_13257 SRR5690921_13331 SRR5690921_13457 SRR5690921_14092 SRR5690921_14119 SRR5690921_15407 SRR5690922_76 SRR5690922_634 SRR5690922_635 SRR5690922_636 SRR5690922_988 SRR5690922_989 SRR5690922_1009 SRR5690922_1449 SRR5690922_1528 SRR5690922_1541 SRR5690922_1770 SRR5690922_1773 SRR5690922_1832 SRR5690922_1834 SRR5690922_3117 SRR5690922_3118 SRR5690922_3228 SRR5690922_3341 SRR5690922_3345 SRR5690922_4217 SRR5690922_4246 SRR5690922_4413 SRR5690922_4965 SRR5690922_4966 SRR5690922_5736 SRR5690922_5913 SRR5690922_5914 SRR5690922_6116 SRR5690922_6119 SRR5690922_6800 SRR5690922_7407 SRR5690922_8068 SRR5690922_8537 SRR5690922_8538 SRR5690922_8541 SRR5690922_9106 SRR5690922_9108 SRR5690922_9261 SRR5690922_9581 SRR5690922_9582 SRR5690922_10138 SRR5690922_10622 SRR5690922_10725 SRR5690922_10726 SRR5690922_10727 SRR5690922_10871 SRR5690922_11363 SRR5690922_11364 SRR5690922_11835 SRR5690922_11837 SRR5690922_12525 SRR5690922_12526 SRR5690922_12527 SRR5690922_13098 SRR5690922_13842 SRR5690922_13997 SRR5690922_14330 SRR5690922_14337 SRR5690922_14339 SRR5690922_15025 SRR5690922_16033 SRR5690922_16035 SRR5690922_16036 SRR5690922_16147 SRR5690922_16325 SRR5690922_16516 SRR5690922_16519 SRR5690923_334 SRR5690923_337 SRR5690923_675 SRR5690923_3712 SRR5690923_3715 SRR5690923_4200 SRR5690923_4856 SRR5690923_5813 SRR5690923_5815 SRR5690923_5816 SRR5690923_5843 SRR5690923_6029 SRR5690923_6031 SRR5690923_6842 SRR5690923_6843 SRR5690923_7450 SRR5690923_7452 SRR5690923_7454 SRR5690923_7542 SRR5690923_7596 SRR5690923_7600 SRR5690923_7601 SRR5690923_8847 SRR5690923_9006 SRR5690923_10325 SRR5690923_10327 SRR5690923_10362 SRR5690923_10363 SRR5690923_10928 SRR5690923_11777 SRR5690923_11780 SRR5690923_11782 SRR5690923_12160 SRR5690923_12479 SRR5690923_13133 SRR5690923_13139 SRR5690923_13416 SRR5690923_13418 SRR5690923_13659 SRR5690923_14344 SRR5690923_14348 SRR5690923_14728 SRR5690923_14729 SRR5690923_15282 SRR5690923_15283 SRR5690923_15914 SRR5690923_15915 SRR5690923_16052 SRR5690924_6 SRR5690924_21 SRR5690924_735 SRR5690924_961 SRR5690924_1004 SRR5690924_1006 SRR5690924_1175 SRR5690924_1181 SRR5690924_1310 SRR5690924_1311 SRR5690924_1312 SRR5690924_1341 SRR5690924_1368 SRR5690924_1370 SRR5690924_1488 SRR5690924_1615 SRR5690924_1829 SRR5690924_1937 SRR5690924_2133 SRR5690924_2186 SRR5690924_2253 SRR5690924_2255 SRR5690924_2364 SRR5690924_2366 SRR5690924_2568 SRR5690924_2569 SRR5690924_2573 SRR5690924_2761 SRR5690924_2762 SRR5690924_2775 SRR5690924_3206 SRR5690924_3207 SRR5690924_3262 SRR5690924_3379 SRR5690924_3448 SRR5690924_3611 SRR5690924_3612 SRR5690924_3833 SRR5690924_4320 SRR5690924_4323 SRR5690924_4325 SRR5690924_4389 SRR5690924_4391 SRR5690924_5263 SRR5690924_6114 SRR5690924_6118 SRR5690924_6119 SRR5690924_6192 SRR5690924_6264 SRR5690924_6265 SRR5690924_6533 SRR5690924_6534 SRR5690924_6680 SRR5690924_6685 SRR5690924_6880 SRR5690924_7106 SRR5690924_7108 SRR5690924_7288 SRR5690924_7353 SRR5690924_7414 SRR5690924_7416 SRR5690924_7530 SRR5690924_7531 SRR5690924_7533 SRR5690924_7596 SRR5690924_7890 SRR5690924_7891 SRR5690924_7892 SRR5690924_8057 SRR5690924_8070 SRR5690924_8164 SRR5690924_8166 SRR5690924_8167 SRR5690924_8334 SRR5690924_8336 SRR5690924_8669 SRR5690924_8735 SRR5690924_8737 SRR5690924_8751 SRR5690924_8823 SRR5690924_8839 SRR5690924_8894 SRR5690924_8961 SRR5690924_9031 SRR5690924_9033 SRR5690924_9037 SRR5690924_10386 SRR5690924_10452 SRR5690924_10980 SRR5690924_10985 SRR5690924_11028 SRR5690924_11287 SRR5690924_11381 SRR5690924_11385 SRR5690924_11662 SRR5690924_11664 SRR5690924_12010 SRR5690924_12155 SRR5690924_12273 SRR5690924_12276 SRR5690924_12935 SRR5690924_13683 SRR5690924_13809 SRR5690924_13875 SRR5690924_13876 SRR5690924_13949 SRR5690924_14218 SRR5690924_14219 SRR5690924_14221 SRR5690924_14360 SRR5690924_14363 SRR5690924_14364 SRR5690924_14613 SRR5690924_14768 SRR5690924_15178 SRR5690924_15183 SRR5690924_15430 SRR5690924_15446 SRR5690924_15448 SRR5690924_15615 SRR5690924_15616 SRR5690924_15825 SRR5690924_15898 SRR5690924_16305 SRR5690924_16358 SRR5690924_16397 SRR5690924_16398 SRR5690924_16423 SRR5690924_16424 SRR5690924_16468 SRR5690925_982 SRR5690925_986 SRR5690925_1146 SRR5690925_1718 SRR5690925_1721 SRR5690925_1858 SRR5690925_1979 SRR5690925_2032 SRR5690925_2033 SRR5690925_2613 SRR5690925_2640 SRR5690925_3198 SRR5690925_3199 SRR5690925_3453 SRR5690925_3454 SRR5690925_3455 SRR5690925_4006 SRR5690925_4261 SRR5690925_4262 SRR5690925_4895 SRR5690925_4896 SRR5690925_5066 SRR5690925_5067 SRR5690925_5106 SRR5690925_5109 SRR5690925_5934 SRR5690925_6159 SRR5690925_6161 SRR5690925_6164 SRR5690925_6240 SRR5690925_7343 SRR5690925_7345 SRR5690925_8381 SRR5690925_8455 SRR5690925_8458 SRR5690925_8560 SRR5690925_9407 SRR5690925_9531 SRR5690925_9630 SRR5690925_9669 SRR5690925_9962 SRR5690925_9964 SRR5690925_10002 SRR5690925_10384 SRR5690925_10385 SRR5690925_11100 SRR5690925_11379 SRR5690925_11429 SRR5690925_11715 SRR5690925_12010 SRR5690925_12578 SRR5690925_12657 SRR5690925_13914 SRR5690925_13915 SRR5690925_14364 SRR5690925_14470 SRR5690925_14475 SRR5690925_14492 SRR5690925_14543 SRR5690925_14803 SRR5690925_15736 SRR5690925_15783 SRR5690925_15924 SRR5690925_15925 SRR5690925_15926 SRR5690925_16154 SRR5690925_16155 SRR5690925_16356 SRR5690926_343 SRR5690926_344 SRR5690926_1219 SRR5690926_1759 SRR5690926_1761 SRR5690926_2279 SRR5690926_2281 SRR5690926_2481 SRR5690926_3785 SRR5690926_3786 SRR5690926_3929 SRR5690926_3931 SRR5690926_3951 SRR5690926_4537 SRR5690926_5027 SRR5690926_5028 SRR5690926_5588 SRR5690926_6901 SRR5690926_8556 SRR5690926_8559 SRR5690926_10778 SRR5690926_10780 SRR5690926_12738 SRR5690926_12831 SRR5690926_13183 SRR5690926_13498 SRR5690926_13501 SRR5690926_13783 SRR5690926_15711 SRR5690927_1096 SRR5690927_1098 SRR5690927_2136 SRR5690927_2137 SRR5690927_2942 SRR5690927_3026 SRR5690927_3027 SRR5690927_3260 SRR5690927_4468 SRR5690927_4817 SRR5690927_4820 SRR5690927_4977 SRR5690927_6562 SRR5690927_7143 SRR5690927_8117 SRR5690927_8850 SRR5690927_10075 SRR5690927_10485 SRR5690927_10486 SRR5690927_10488 SRR5690927_10663 SRR5690927_11037 SRR5690927_11190 SRR5690927_11792 SRR5690927_11795 SRR5690927_12032 SRR5690927_12033 SRR5690927_12873 SRR5690927_13541 SRR5690927_13544 SRR5690927_14174 SRR5690927_14175 SRR5690927_15098 SRR5690927_15637 SRR5690928_431 SRR5690928_432 SRR5690928_5647 SRR5690928_6528 SRR5690928_6566 SRR5690928_6568 SRR5690928_7270 SRR5690928_11257 SRR5690928_11446 SRR5690928_11967 SRR5690928_12352 SRR5690928_12624 SRR5690928_12625 SRR5690928_14788 SRR5690928_14792 SRR5690928_14918 SRR5690929_89 SRR5690929_91 SRR5690929_192 SRR5690929_193 SRR5690929_203 SRR5690929_330 SRR5690929_332 SRR5690929_854 SRR5690929_855 SRR5690929_2054 SRR5690929_2055 SRR5690929_2125 SRR5690929_2126 SRR5690929_2181 SRR5690929_2613 SRR5690929_2769 SRR5690929_3044 SRR5690929_3045 SRR5690929_4030 SRR5690929_4070 SRR5690929_4071 SRR5690929_4072 SRR5690929_4617 SRR5690929_4655 SRR5690929_4708 SRR5690929_4725 SRR5690929_4823 SRR5690929_4824 SRR5690929_4905 SRR5690929_4918 SRR5690929_5478 SRR5690929_5480 SRR5690929_5498 SRR5690929_5658 SRR5690929_5659 SRR5690929_6253 SRR5690929_6365 SRR5690929_7793 SRR5690929_7796 SRR5690929_8085 SRR5690929_8086 SRR5690929_8121 SRR5690929_8125 SRR5690929_8398 SRR5690929_8469 SRR5690929_8747 SRR5690929_9349 SRR5690929_9351 SRR5690929_10159 SRR5690929_10173 SRR5690929_10412 SRR5690929_10420 SRR5690929_10422 SRR5690929_10631 SRR5690929_10632 SRR5690929_10633 SRR5690929_10634 SRR5690929_10927 SRR5690929_10949 SRR5690929_11753 SRR5690929_11764 SRR5690929_11874 SRR5690929_12073 SRR5690929_12075 SRR5690929_12077 SRR5690929_12288 SRR5690929_12290 SRR5690929_13086 SRR5690929_13099 SRR5690929_13533 SRR5690929_13534 SRR5690929_13540 SRR5690929_13542 SRR5690929_14202 SRR5690929_14328 SRR5690929_14329 SRR5690929_14366 SRR5690929_14372 SRR5690929_14549 SRR5690929_14591 SRR5690929_14873 SRR5690929_14874 SRR5690929_14903 SRR5690929_15596 SRR5690929_15802 SRR5690929_15804 SRR5690929_16027 SRR5690929_16177 SRR5690929_16301 SRR5690931_1988 SRR5690931_2117 SRR5690931_2823 SRR5690931_3523 SRR5690931_3537 SRR5690931_4616 SRR5690931_7073 SRR5690931_7569 SRR5690931_8153 SRR5690931_8328 SRR5690931_8683 SRR5690931_8888 SRR5690931_8987 SRR5690931_10678 SRR5690931_11237 SRR5690931_11367 SRR5690931_11500 SRR5690931_11776 SRR5690931_12535 SRR5690931_12759 SRR5690931_13837 SRR5690931_14215 SRR5690931_14728 SRR5690931_14750 SRR5690931_14897 SRR5690931_15213 SRR5690936_910 SRR5690936_1658 SRR5690936_1660 SRR5690936_2720 SRR5690936_7367 SRR5690936_9593 SRR5690936_11262 SRR5690936_11266 SRR5690936_11271 SRR5690936_12699 SRR5690936_12808 SRR5690936_15454 SRR5690936_15799 SRR5690936_15804 SRR5690937_107 SRR5690937_288 SRR5690937_332 SRR5690937_333 SRR5690937_456 SRR5690937_613 SRR5690937_654 SRR5690937_723 SRR5690937_1116 SRR5690937_1437 SRR5690937_1653 SRR5690937_1689 SRR5690937_1737 SRR5690937_1739 SRR5690937_2310 SRR5690937_2432 SRR5690937_2755 SRR5690937_2786 SRR5690937_2789 SRR5690937_2933 SRR5690937_3157 SRR5690937_3235 SRR5690937_3286 SRR5690937_3567 SRR5690937_3568 SRR5690937_3613 SRR5690937_3643 SRR5690937_3645 SRR5690937_3735 SRR5690937_4038 SRR5690937_4245 SRR5690937_4420 SRR5690937_4522 SRR5690937_4783 SRR5690937_4844 SRR5690937_5073 SRR5690937_5482 SRR5690937_5746 SRR5690937_5883 SRR5690937_6114 SRR5690937_6234 SRR5690937_6369 SRR5690937_6503 SRR5690937_6563 SRR5690937_6875 SRR5690937_7065 SRR5690937_7341 SRR5690937_7487 SRR5690937_7554 SRR5690937_7683 SRR5690937_7744 SRR5690937_7752 SRR5690937_8137 SRR5690937_8287 SRR5690937_8756 SRR5690937_8799 SRR5690937_8801 SRR5690937_8892 SRR5690937_8898 SRR5690937_9027 SRR5690937_9108 SRR5690937_9121 SRR5690937_9221 SRR5690937_9384 SRR5690937_9394 SRR5690937_9543 SRR5690937_10045 SRR5690937_10416 SRR5690937_10456 SRR5690937_10478 SRR5690937_10624 SRR5690937_10626 SRR5690937_10756 SRR5690937_10812 SRR5690937_11058 SRR5690937_11615 SRR5690937_11617 SRR5690937_11701 SRR5690937_11837 SRR5690937_11895 SRR5690937_12011 SRR5690937_12174 SRR5690937_12210 SRR5690937_12330 SRR5690937_12356 SRR5690937_12391 SRR5690937_12649 SRR5690937_12692 SRR5690937_12885 SRR5690937_13139 SRR5690937_13420 SRR5690937_13480 SRR5690937_13720 SRR5690937_13824 SRR5690937_13833 SRR5690937_14360 SRR5690937_14619 SRR5690937_14713 SRR5690937_14870 SRR5690937_14871 SRR5690937_15221 SRR5690937_15224 SRR5690937_15547 SRR5690937_15777 SRR5690937_16043 SRR5690937_16083 SRR5690938_617 SRR5690938_2228 SRR5690938_2751 SRR5690938_2829 SRR5690938_2832 SRR5690938_2920 SRR5690938_2922 SRR5690938_4362 SRR5690938_4758 SRR5690938_5626 SRR5690938_5628 SRR5690938_5639 SRR5690938_5779 SRR5690938_5780 SRR5690938_9489 SRR5690938_9494 SRR5690938_9500 SRR5690938_9738 SRR5690938_9866 SRR5690938_11983 SRR5690938_12729 SRR5690938_12737 SRR5690938_14338 SRR5690938_15301 SRR5690938_16222 SRR5690938_16223 SRR5690939_182 SRR5690939_286 SRR5690939_288 SRR5690939_403 SRR5690939_908 SRR5690939_1072 SRR5690939_1303 SRR5690939_1401 SRR5690939_1632 SRR5690939_1634 SRR5690939_1950 SRR5690939_2677 SRR5690939_2737 SRR5690939_2740 SRR5690939_3505 SRR5690939_3544 SRR5690939_3895 SRR5690939_5372 SRR5690939_5683 SRR5690939_5684 SRR5690939_5922 SRR5690939_6062 SRR5690939_6091 SRR5690939_7044 SRR5690939_7406 SRR5690939_7783 SRR5690939_7913 SRR5690939_8010 SRR5690939_8777 SRR5690939_8781 SRR5690939_8847 SRR5690939_8865 SRR5690939_8869 SRR5690939_9037 SRR5690939_9038 SRR5690939_9139 SRR5690939_9140 SRR5690939_9343 SRR5690939_9630 SRR5690939_9631 SRR5690939_9633 SRR5690939_10071 SRR5690939_10151 SRR5690939_10153 SRR5690939_10226 SRR5690939_10929 SRR5690939_10951 SRR5690939_10993 SRR5690939_11602 SRR5690939_11834 SRR5690939_11836 SRR5690939_11908 SRR5690939_12054 SRR5690939_12231 SRR5690939_12232 SRR5690939_13078 SRR5690939_13371 SRR5690939_13958 SRR5690939_13962 SRR5690939_14081 SRR5690939_14085 SRR5690939_14087 SRR5690939_14136 SRR5690939_14520 SRR5690939_14572 SRR5690939_14743 SRR5690939_14746 SRR5690939_15049 SRR5690939_15488 SRR5690939_15936 SRR5690939_15938 SRR5690939_15939 SRR5690939_15999 SRR5690939_16087 SRR5690939_16090 SRR5690940_347 SRR5690940_385 SRR5690940_983 SRR5690940_986 SRR5690940_993 SRR5690940_1115 SRR5690940_1565 SRR5690940_1783 SRR5690940_2026 SRR5690940_2474 SRR5690940_2477 SRR5690940_3280 SRR5690940_3340 SRR5690940_3553 SRR5690940_3555 SRR5690940_5215 SRR5690940_5216 SRR5690940_6076 SRR5690940_6080 SRR5690940_6236 SRR5690940_6612 SRR5690940_6618 SRR5690940_7691 SRR5690940_7846 SRR5690940_7850 SRR5690940_8518 SRR5690940_8687 SRR5690940_9693 SRR5690940_9699 SRR5690940_10279 SRR5690940_10360 SRR5690940_10364 SRR5690940_10370 SRR5690940_11475 SRR5690940_11476 SRR5690940_12388 SRR5690940_12601 SRR5690940_12602 SRR5690940_12603 SRR5690940_13275 SRR5690940_13278 SRR5690940_13683 SRR5690940_15106 SRR5690940_15108 SRR5690940_15566 SRR5690940_15567 SRR5690940_15898 SRR5690940_15903 SRR5690940_16222 SRR5690941_161 SRR5690941_551 SRR5690941_1166 SRR5690941_1169 SRR5690941_2529 SRR5690941_3616 SRR5690941_3765 SRR5690941_4222 SRR5690941_4226 SRR5690941_5233 SRR5690941_5264 SRR5690941_5282 SRR5690941_5285 SRR5690941_6447 SRR5690941_6449 SRR5690941_6511 SRR5690941_6683 SRR5690941_6684 SRR5690941_6957 SRR5690941_8191 SRR5690941_8193 SRR5690941_8217 SRR5690941_8219 SRR5690941_8877 SRR5690941_9501 SRR5690941_9912 SRR5690941_10147 SRR5690941_10856 SRR5690941_12428 SRR5690941_12631 SRR5690941_12824 SRR5690941_12955 SRR5690941_12957 SRR5690941_14004 SRR5690941_15021 SRR5690941_15407 SRR5690941_15410 SRR5690941_15424 SRR5690941_15427 SRR5690941_15510 SRR5690941_15556 SRR5690941_16067 SRR5690942_13 SRR5690942_448 SRR5690942_1439 SRR5690942_1690 SRR5690942_2560 SRR5690942_3468 SRR5690942_4596 SRR5690942_5361 SRR5690942_5812 SRR5690942_6327 SRR5690942_6895 SRR5690942_7876 SRR5690942_7879 SRR5690942_8861 SRR5690942_9650 SRR5690942_10103 SRR5690942_11429 SRR5690942_11574 SRR5690942_11877 SRR5690942_11879 SRR5690942_11882 SRR5690942_12710 SRR5690942_13103 SRR5690942_13197 SRR5690942_14426 SRR5690942_14710 SRR5690942_14711 SRR5690942_14712 SRR5690942_14920 SRR5690942_15277 SRR5690942_15279 SRR5690943_180 SRR5690943_493 SRR5690943_602 SRR5690943_983 SRR5690943_984 SRR5690943_1635 SRR5690943_1638 SRR5690943_1808 SRR5690943_1810 SRR5690943_2238 SRR5690943_2292 SRR5690943_2304 SRR5690943_2305 SRR5690943_2316 SRR5690943_2377 SRR5690943_2484 SRR5690943_2487 SRR5690943_3020 SRR5690943_3075 SRR5690943_3316 SRR5690943_3646 SRR5690943_3652 SRR5690943_3878 SRR5690943_3947 SRR5690943_4001 SRR5690943_4003 SRR5690943_4053 SRR5690943_4073 SRR5690943_4157 SRR5690943_4525 SRR5690943_4689 SRR5690943_5036 SRR5690943_5097 SRR5690943_5298 SRR5690943_5301 SRR5690943_5321 SRR5690943_5575 SRR5690943_5577 SRR5690943_5858 SRR5690943_5938 SRR5690943_5939 SRR5690943_6004 SRR5690943_6027 SRR5690943_6348 SRR5690943_6481 SRR5690943_6482 SRR5690943_6563 SRR5690943_6614 SRR5690943_6618 SRR5690943_6840 SRR5690943_7244 SRR5690943_7269 SRR5690943_7271 SRR5690943_7353 SRR5690943_7354 SRR5690943_7435 SRR5690943_7553 SRR5690943_7588 SRR5690943_7590 SRR5690943_7592 SRR5690943_7594 SRR5690943_7688 SRR5690943_7935 SRR5690943_7938 SRR5690943_8188 SRR5690943_8191 SRR5690943_8281 SRR5690943_8512 SRR5690943_8564 SRR5690943_8672 SRR5690943_8674 SRR5690943_8753 SRR5690943_8758 SRR5690943_8759 SRR5690943_8832 SRR5690943_8833 SRR5690943_9391 SRR5690943_9515 SRR5690943_9517 SRR5690943_9651 SRR5690943_9653 SRR5690943_9715 SRR5690943_9719 SRR5690943_9731 SRR5690943_9804 SRR5690943_9862 SRR5690943_9997 SRR5690943_10093 SRR5690943_10095 SRR5690943_10154 SRR5690943_10156 SRR5690943_10322 SRR5690943_10324 SRR5690943_10346 SRR5690943_10350 SRR5690943_10514 SRR5690943_10516 SRR5690943_10627 SRR5690943_10716 SRR5690943_10767 SRR5690943_10841 SRR5690943_11032 SRR5690943_11296 SRR5690943_11391 SRR5690943_11392 SRR5690943_11459 SRR5690943_11616 SRR5690943_12193 SRR5690943_12293 SRR5690943_12299 SRR5690943_12311 SRR5690943_12555 SRR5690943_12556 SRR5690943_12687 SRR5690943_12753 SRR5690943_12758 SRR5690943_12772 SRR5690943_12797 SRR5690943_12854 SRR5690943_12920 SRR5690943_13696 SRR5690943_13697 SRR5690943_13768 SRR5690943_13778 SRR5690943_13781 SRR5690943_13811 SRR5690943_13841 SRR5690943_14098 SRR5690943_14100 SRR5690943_14101 SRR5690943_14210 SRR5690943_14560 SRR5690943_14564 SRR5690943_14679 SRR5690943_14718 SRR5690943_14719 SRR5690943_15209 SRR5690943_15307 SRR5690943_15308 SRR5690943_15359 SRR5690943_15362 SRR5690943_15367 SRR5690943_15561 SRR5690943_15568 SRR5690943_15799 SRR5690943_15801 SRR5690943_15809 SRR5690943_15812 SRR5690943_16073 SRR5690943_16123 SRR5690943_16468 SRR5690944_2333 SRR5690944_2337 SRR5690944_3600 SRR5690944_4561 SRR5690944_4566 SRR5690944_4568 SRR5690944_5022 SRR5690944_6976 SRR5690944_7766 SRR5690944_7779 SRR5690944_7781 SRR5690944_9622 SRR5690944_10726 SRR5690944_10727 SRR5690944_11174 SRR5690944_11325 SRR5690944_11330 SRR5690944_12668 SRR5690944_12671 SRR5690944_13263 SRR5690944_13266 SRR5690944_13591 SRR5690944_13596 SRR5690944_13602 SRR5690944_14856 SRR5690944_15606 SRR5690944_15608 SRR5690945_9656 SRR5690945_11919 SRR5690945_13992 SRR5690945_13993 SRR5690955_457 SRR5690955_1368 SRR5690955_3909 SRR5690955_4360 SRR5690955_4428 SRR5690955_4430 SRR5690955_4432 SRR5690955_4798 SRR5690955_4801 SRR5690955_5599 SRR5690955_5603 SRR5690955_6356 SRR5690955_6696 SRR5690955_7396 SRR5690955_7401 SRR5690955_7554 SRR5690955_7935 SRR5690955_8332 SRR5690955_8335 SRR5690955_9035 SRR5690955_11414 SRR5690955_13892 SRR5690955_15283 SRR5690955_15286 SRR5690955_15306 SRR5690955_15310 SRR5690955_15364 SRR5690955_15718 SRR5690955_16229 SRR5690955_16232 SRR5690955_16236 SRR5690956_148 SRR5690956_445 SRR5690956_448 SRR5690956_451 SRR5690956_632 SRR5690956_956 SRR5690956_1124 SRR5690956_1128 SRR5690956_1310 SRR5690956_1596 SRR5690956_2174 SRR5690956_2178 SRR5690956_2179 SRR5690956_2844 SRR5690956_2845 SRR5690956_3303 SRR5690956_3478 SRR5690956_3831 SRR5690956_3833 SRR5690956_4041 SRR5690956_4042 SRR5690956_4043 SRR5690956_4319 SRR5690956_4661 SRR5690956_4663 SRR5690956_4687 SRR5690956_5159 SRR5690956_5379 SRR5690956_5743 SRR5690956_5747 SRR5690956_5748 SRR5690956_5810 SRR5690956_6014 SRR5690956_6050 SRR5690956_6051 SRR5690956_6124 SRR5690956_6157 SRR5690956_6304 SRR5690956_6579 SRR5690956_6981 SRR5690956_6982 SRR5690956_6984 SRR5690956_6995 SRR5690956_6999 SRR5690956_7064 SRR5690956_7173 SRR5690956_7178 SRR5690956_7228 SRR5690956_7230 SRR5690956_7304 SRR5690956_7454 SRR5690956_7501 SRR5690956_7502 SRR5690956_7563 SRR5690956_7686 SRR5690956_7939 SRR5690956_8184 SRR5690956_8390 SRR5690956_8412 SRR5690956_8413 SRR5690956_8903 SRR5690956_8905 SRR5690956_8907 SRR5690956_9020 SRR5690956_9025 SRR5690956_9027 SRR5690956_9269 SRR5690956_9521 SRR5690956_9775 SRR5690956_9776 SRR5690956_9885 SRR5690956_9889 SRR5690956_10546 SRR5690956_11028 SRR5690956_11033 SRR5690956_11043 SRR5690956_11298 SRR5690956_11713 SRR5690956_12036 SRR5690956_12232 SRR5690956_12233 SRR5690956_12236 SRR5690956_12521 SRR5690956_12604 SRR5690956_13139 SRR5690956_13143 SRR5690956_14044 SRR5690956_14611 SRR5690956_15499 SRR5690956_15582 SRR5690956_15606 SRR5690956_16013 SRR5690956_16072 SRR5690956_16079 SRR5690956_16549 SRR5690956_16551 SRR5690956_16553 SRR5690956_16564 SRR5690956_16707 SRR5690956_16946 SRR5690956_16947 SRR5690956_17089 SRR5690959_192 SRR5690959_451 SRR5690959_465 SRR5690959_468 SRR5690959_472 SRR5690959_561 SRR5690959_562 SRR5690959_619 SRR5690959_1010 SRR5690959_1104 SRR5690959_1461 SRR5690959_1464 SRR5690959_1912 SRR5690959_3522 SRR5690959_3542 SRR5690959_3544 SRR5690959_3611 SRR5690959_3613 SRR5690959_3616 SRR5690959_3954 SRR5690959_4102 SRR5690959_4298 SRR5690959_5429 SRR5690959_5438 SRR5690959_5503 SRR5690959_5622 SRR5690959_6495 SRR5690959_7407 SRR5690959_7410 SRR5690959_7412 SRR5690959_7616 SRR5690959_7620 SRR5690959_7623 SRR5690959_7624 SRR5690959_7677 SRR5690959_7851 SRR5690959_7902 SRR5690959_8672 SRR5690959_8941 SRR5690959_8944 SRR5690959_9269 SRR5690959_9271 SRR5690959_9290 SRR5690959_9292 SRR5690959_10137 SRR5690959_10248 SRR5690959_10251 SRR5690959_10713 SRR5690959_10897 SRR5690959_10992 SRR5690959_11194 SRR5690959_11663 SRR5690959_12116 SRR5690959_12868 SRR5690959_12959 SRR5690959_12960 SRR5690959_13200 SRR5690959_13202 SRR5690959_13638 SRR5690959_13639 SRR5690959_13643 SRR5690959_13645 SRR5690959_13855 SRR5690959_13906 SRR5690959_13909 SRR5690959_14107 SRR5690959_14122 SRR5690959_14326 SRR5690959_14328 SRR5690959_14895 SRR5690959_14896 SRR5690959_15194 SRR5690959_15389 SRR5690959_15391 SRR5690959_16136 SRR5690959_16137 SRR5690959_16440 SRR5690959_16443 SRR5690960_315 SRR5690960_1007 SRR5690960_1009 SRR5690960_1012 SRR5690960_1186 SRR5690960_1194 SRR5690960_1569 SRR5690960_1668 SRR5690960_1826 SRR5690960_2152 SRR5690960_2539 SRR5690960_2655 SRR5690960_2656 SRR5690960_2762 SRR5690960_3581 SRR5690960_3818 SRR5690960_3820 SRR5690960_3821 SRR5690960_4503 SRR5690960_4663 SRR5690960_4753 SRR5690960_4758 SRR5690960_4933 SRR5690960_5778 SRR5690960_6164 SRR5690960_6169 SRR5690960_6481 SRR5690960_7301 SRR5690960_7305 SRR5690960_8153 SRR5690960_8154 SRR5690960_8636 SRR5690960_8956 SRR5690960_8962 SRR5690960_9070 SRR5690960_9076 SRR5690960_9077 SRR5690960_9591 SRR5690960_10130 SRR5690960_10132 SRR5690960_10136 SRR5690960_10239 SRR5690960_10241 SRR5690960_11160 SRR5690960_11777 SRR5690960_11783 SRR5690960_11913 SRR5690960_11915 SRR5690960_12479 SRR5690960_12484 SRR5690960_12884 SRR5690960_12899 SRR5690960_13165 SRR5690960_13493 SRR5690960_13993 SRR5690960_14538 SRR5690960_14539 SRR5690960_14581 SRR5690960_14961 SRR5690960_14965 SRR5690960_14966 SRR5690960_15353 SRR5690960_15354 SRR5690960_15407 SRR5690960_15664 SRR5690960_15892 SRR5690960_15893 SRR5690960_16097 SRR5690961_60 SRR5690961_61 SRR5690961_63 SRR5690961_151 SRR5690961_156 SRR5690961_158 SRR5690961_160 SRR5690961_198 SRR5690961_313 SRR5690961_334 SRR5690961_396 SRR5690961_421 SRR5690961_428 SRR5690961_429 SRR5690961_605 SRR5690961_745 SRR5690961_750 SRR5690961_785 SRR5690961_955 SRR5690961_957 SRR5690961_958 SRR5690961_968 SRR5690961_984 SRR5690961_985 SRR5690961_1013 SRR5690961_1016 SRR5690961_1023 SRR5690961_1113 SRR5690961_1264 SRR5690961_1267 SRR5690961_1339 SRR5690961_1342 SRR5690961_1369 SRR5690961_1371 SRR5690961_1629 SRR5690961_1633 SRR5690961_1857 SRR5690961_1859 SRR5690961_1877 SRR5690961_1879 SRR5690961_1926 SRR5690961_2136 SRR5690961_2160 SRR5690961_2165 SRR5690961_2279 SRR5690961_2280 SRR5690961_2456 SRR5690961_2478 SRR5690961_2605 SRR5690961_2627 SRR5690961_2631 SRR5690961_2641 SRR5690961_2652 SRR5690961_2654 SRR5690961_2678 SRR5690961_2679 SRR5690961_2684 SRR5690961_2692 SRR5690961_2695 SRR5690961_2822 SRR5690961_2824 SRR5690961_2830 SRR5690961_2950 SRR5690961_3019 SRR5690961_3452 SRR5690961_3513 SRR5690961_3514 SRR5690961_3604 SRR5690961_3608 SRR5690961_3609 SRR5690961_3636 SRR5690961_3638 SRR5690961_3642 SRR5690961_3928 SRR5690961_4018 SRR5690961_4022 SRR5690961_4076 SRR5690961_4154 SRR5690961_4155 SRR5690961_4180 SRR5690961_4181 SRR5690961_4183 SRR5690961_4394 SRR5690961_4396 SRR5690961_4399 SRR5690961_4736 SRR5690961_4815 SRR5690961_4817 SRR5690961_4824 SRR5690961_5047 SRR5690961_5049 SRR5690961_5325 SRR5690961_5409 SRR5690961_5433 SRR5690961_5435 SRR5690961_5439 SRR5690961_5568 SRR5690961_5630 SRR5690961_5639 SRR5690961_5648 SRR5690961_5748 SRR5690961_5866 SRR5690961_5878 SRR5690961_5879 SRR5690961_5904 SRR5690961_5907 SRR5690961_5971 SRR5690961_5975 SRR5690961_6015 SRR5690961_6018 SRR5690961_6021 SRR5690961_6193 SRR5690961_6244 SRR5690961_6252 SRR5690961_6253 SRR5690961_6257 SRR5690961_6327 SRR5690961_6329 SRR5690961_6333 SRR5690961_6334 SRR5690961_6352 SRR5690961_6355 SRR5690961_6470 SRR5690961_6535 SRR5690961_6536 SRR5690961_6697 SRR5690961_6701 SRR5690961_6748 SRR5690961_6750 SRR5690961_6753 SRR5690961_6779 SRR5690961_6925 SRR5690961_6929 SRR5690961_6935 SRR5690961_7011 SRR5690961_7012 SRR5690961_7031 SRR5690961_7033 SRR5690961_7077 SRR5690961_7121 SRR5690961_7128 SRR5690961_7150 SRR5690961_7270 SRR5690961_7483 SRR5690961_7633 SRR5690961_7636 SRR5690961_7642 SRR5690961_7643 SRR5690961_7646 SRR5690961_7727 SRR5690961_7729 SRR5690961_7828 SRR5690961_7848 SRR5690961_7917 SRR5690961_7995 SRR5690961_8158 SRR5690961_8369 SRR5690961_8373 SRR5690961_8378 SRR5690961_8400 SRR5690961_8403 SRR5690961_8600 SRR5690961_8623 SRR5690961_8839 SRR5690961_8957 SRR5690961_8958 SRR5690961_8959 SRR5690961_8960 SRR5690961_8994 SRR5690961_8996 SRR5690961_8999 SRR5690961_9078 SRR5690961_9293 SRR5690961_9309 SRR5690961_9335 SRR5690961_9338 SRR5690961_9475 SRR5690961_9478 SRR5690961_9714 SRR5690961_9814 SRR5690961_9921 SRR5690961_10002 SRR5690961_10054 SRR5690961_10057 SRR5690961_10129 SRR5690961_10140 SRR5690961_10284 SRR5690961_10285 SRR5690961_10325 SRR5690961_10326 SRR5690961_10446 SRR5690961_10598 SRR5690961_10715 SRR5690961_10847 SRR5690961_10848 SRR5690961_10875 SRR5690961_10963 SRR5690961_11056 SRR5690961_11070 SRR5690961_11193 SRR5690961_11195 SRR5690961_11196 SRR5690961_11266 SRR5690961_11354 SRR5690961_11358 SRR5690961_11408 SRR5690961_11409 SRR5690961_11414 SRR5690961_11451 SRR5690961_11453 SRR5690961_11480 SRR5690961_11569 SRR5690961_11572 SRR5690961_11711 SRR5690961_11713 SRR5690961_11771 SRR5690961_11772 SRR5690961_11786 SRR5690961_11908 SRR5690961_11927 SRR5690961_12141 SRR5690961_12233 SRR5690961_12271 SRR5690961_12313 SRR5690961_12368 SRR5690961_12369 SRR5690961_12375 SRR5690961_12390 SRR5690961_12392 SRR5690961_12478 SRR5690961_12571 SRR5690961_12586 SRR5690961_12594 SRR5690961_12628 SRR5690961_12631 SRR5690961_12688 SRR5690961_12726 SRR5690961_12976 SRR5690961_13413 SRR5690961_13463 SRR5690961_13552 SRR5690961_13557 SRR5690961_13662 SRR5690961_13665 SRR5690961_13715 SRR5690961_13719 SRR5690961_13813 SRR5690961_13871 SRR5690961_13911 SRR5690961_13971 SRR5690961_14066 SRR5690961_14184 SRR5690961_14299 SRR5690961_14321 SRR5690961_14339 SRR5690961_14502 SRR5690961_14503 SRR5690961_14607 SRR5690961_14612 SRR5690961_14745 SRR5690961_15233 SRR5690961_15235 SRR5690961_15463 SRR5690961_15466 SRR5690961_15576 SRR5690961_15745 SRR5690961_15748 SRR5690961_15750 SRR5690961_15838 SRR5690961_15892 SRR5690961_15900 SRR5690961_15903 SRR5690961_15965 SRR5690961_15967 SRR5690961_16052 SRR5690961_16096 SRR5690961_16098 SRR5690961_16153 SRR5690961_16226 SRR5690961_16273 SRR5690961_16275 SRR5690961_16301 SRR5690961_16303 SRR5690961_16304 SRR5690961_16306 SRR5690961_16409 SRR5690961_16410 SRR5690962_757 SRR5690962_796 SRR5690962_1200 SRR5690962_1575 SRR5690962_1576 SRR5690962_1642 SRR5690962_1645 SRR5690962_1900 SRR5690962_1902 SRR5690962_2799 SRR5690962_2801 SRR5690962_2975 SRR5690962_3062 SRR5690962_3064 SRR5690962_4089 SRR5690962_4092 SRR5690962_4094 SRR5690962_4212 SRR5690962_4243 SRR5690962_4511 SRR5690962_4514 SRR5690962_4789 SRR5690962_4880 SRR5690962_5138 SRR5690962_5140 SRR5690962_5141 SRR5690962_5224 SRR5690962_5860 SRR5690962_5902 SRR5690962_5903 SRR5690962_5907 SRR5690962_6356 SRR5690962_7087 SRR5690962_7114 SRR5690962_7115 SRR5690962_7150 SRR5690962_7522 SRR5690962_7523 SRR5690962_7639 SRR5690962_7642 SRR5690962_8560 SRR5690962_9699 SRR5690962_10078 SRR5690962_10727 SRR5690962_10788 SRR5690962_10846 SRR5690962_10847 SRR5690962_10858 SRR5690962_10920 SRR5690962_11689 SRR5690962_11921 SRR5690962_12004 SRR5690962_12159 SRR5690962_12163 SRR5690962_12166 SRR5690962_12198 SRR5690962_13146 SRR5690962_13321 SRR5690962_13324 SRR5690962_13387 SRR5690962_13415 SRR5690962_13527 SRR5690962_13827 SRR5690962_13830 SRR5690962_14007 SRR5690962_14067 SRR5690962_14068 SRR5690962_14070 SRR5690962_14118 SRR5690962_14219 SRR5690962_14662 SRR5690962_14671 SRR5690962_15039 SRR5690962_15538 SRR5690962_15539 SRR5690962_15831 SRR5690962_15832 SRR5690962_15976 SRR5690962_16142 SRR5690962_16264 SRR5690962_16540 SRR5690963_405 SRR5690963_617 SRR5690963_863 SRR5690963_945 SRR5690963_952 SRR5690963_1005 SRR5690963_1010 SRR5690963_1072 SRR5690963_1302 SRR5690963_1310 SRR5690963_1690 SRR5690963_1694 SRR5690963_2021 SRR5690963_2027 SRR5690963_2031 SRR5690963_2962 SRR5690963_3221 SRR5690963_3612 SRR5690963_3618 SRR5690963_4043 SRR5690963_4439 SRR5690963_5382 SRR5690963_5533 SRR5690963_5536 SRR5690963_5716 SRR5690963_5726 SRR5690963_6503 SRR5690963_6656 SRR5690963_7129 SRR5690963_7169 SRR5690963_7259 SRR5690963_7900 SRR5690963_8334 SRR5690963_8668 SRR5690963_8673 SRR5690963_8701 SRR5690963_9059 SRR5690963_10812 SRR5690963_10814 SRR5690963_10816 SRR5690963_10844 SRR5690963_11396 SRR5690963_11676 SRR5690963_11979 SRR5690963_11985 SRR5690963_12448 SRR5690963_12958 SRR5690963_13101 SRR5690963_13881 SRR5690963_14325 SRR5690963_14327 SRR5690963_14414 SRR5690963_14415 SRR5690963_14434 SRR5690963_14573 SRR5690963_15354 SRR5690963_15362 SRR5690963_15411 SRR5690963_16229 SRR5690963_16683 SRR5690963_16687 SRR5690964_5 SRR5690964_7 SRR5690964_544 SRR5690964_563 SRR5690964_568 SRR5690964_588 SRR5690964_807 SRR5690964_810 SRR5690964_1170 SRR5690964_1243 SRR5690964_1301 SRR5690964_1330 SRR5690964_1405 SRR5690964_1616 SRR5690964_1618 SRR5690964_1619 SRR5690964_1627 SRR5690964_1765 SRR5690964_2175 SRR5690964_2590 SRR5690964_2972 SRR5690964_3212 SRR5690964_3701 SRR5690964_3702 SRR5690964_3819 SRR5690964_3820 SRR5690964_3956 SRR5690964_3958 SRR5690964_3995 SRR5690964_4237 SRR5690964_4400 SRR5690964_4628 SRR5690964_4750 SRR5690964_4874 SRR5690964_5085 SRR5690964_5227 SRR5690964_5360 SRR5690964_5697 SRR5690964_5698 SRR5690964_5778 SRR5690964_6059 SRR5690964_6062 SRR5690964_6126 SRR5690964_6168 SRR5690964_6278 SRR5690964_6293 SRR5690964_6823 SRR5690964_6826 SRR5690964_6926 SRR5690964_6930 SRR5690964_6948 SRR5690964_6954 SRR5690964_7116 SRR5690964_7119 SRR5690964_7139 SRR5690964_7225 SRR5690964_7226 SRR5690964_7284 SRR5690964_7287 SRR5690964_7323 SRR5690964_7334 SRR5690964_7339 SRR5690964_7383 SRR5690964_7385 SRR5690964_7462 SRR5690964_7560 SRR5690964_7561 SRR5690964_7563 SRR5690964_7757 SRR5690964_7904 SRR5690964_7974 SRR5690964_8178 SRR5690964_8352 SRR5690964_8378 SRR5690964_8384 SRR5690964_8395 SRR5690964_8400 SRR5690964_8835 SRR5690964_8839 SRR5690964_8908 SRR5690964_9047 SRR5690964_9054 SRR5690964_9056 SRR5690964_9059 SRR5690964_9134 SRR5690964_9154 SRR5690964_9159 SRR5690964_9715 SRR5690964_9716 SRR5690964_9732 SRR5690964_9796 SRR5690964_9800 SRR5690964_9802 SRR5690964_9864 SRR5690964_9870 SRR5690964_9882 SRR5690964_9884 SRR5690964_10047 SRR5690964_10069 SRR5690964_10385 SRR5690964_10451 SRR5690964_10556 SRR5690964_10564 SRR5690964_10843 SRR5690964_10844 SRR5690964_10845 SRR5690964_10953 SRR5690964_11074 SRR5690964_11079 SRR5690964_11280 SRR5690964_11281 SRR5690964_11352 SRR5690964_11387 SRR5690964_11554 SRR5690964_11567 SRR5690964_11617 SRR5690964_11618 SRR5690964_11696 SRR5690964_11697 SRR5690964_11773 SRR5690964_12216 SRR5690964_12217 SRR5690964_12285 SRR5690964_12286 SRR5690964_12289 SRR5690964_12344 SRR5690964_12670 SRR5690964_12675 SRR5690964_12799 SRR5690964_12802 SRR5690964_12809 SRR5690964_12814 SRR5690964_12886 SRR5690964_12968 SRR5690964_13042 SRR5690964_13320 SRR5690964_13321 SRR5690964_13343 SRR5690964_13348 SRR5690964_13465 SRR5690964_13576 SRR5690964_13578 SRR5690964_13804 SRR5690964_13808 SRR5690964_13846 SRR5690964_13908 SRR5690964_13911 SRR5690964_13961 SRR5690964_13964 SRR5690964_14044 SRR5690964_14233 SRR5690964_14302 SRR5690964_14533 SRR5690964_14538 SRR5690964_14547 SRR5690964_14549 SRR5690964_14568 SRR5690964_14574 SRR5690964_14578 SRR5690964_14638 SRR5690964_14642 SRR5690964_14671 SRR5690964_14734 SRR5690964_14736 SRR5690964_14748 SRR5690964_15342 SRR5690964_15497 SRR5690964_15715 SRR5690964_15936 SRR5690964_15956 SRR5690964_15960 SRR5690964_15963 SRR5690964_15994 SRR5690964_16199 SRR5690964_16201 SRR5690964_16251 SRR5690964_16256 SRR5690964_16258 SRR5690964_16297 SRR5690964_16407 SRR5690964_16459 SRR5690964_16461 SRR5690964_16519 SRR5690964_16525 SRR5690964_16559 SRR5690964_16608 SRR5690964_16733 SRR5690964_16736 SRR5690964_16823 SRR5690964_16824 SRR5690964_16843 SRR5690964_16865 SRR5690965_477 SRR5690965_678 SRR5690965_679 SRR5690965_986 SRR5690965_988 SRR5690965_1112 SRR5690965_1115 SRR5690965_1593 SRR5690965_2644 SRR5690965_3015 SRR5690965_3020 SRR5690965_3802 SRR5690965_4122 SRR5690965_4151 SRR5690965_4163 SRR5690965_4872 SRR5690965_5444 SRR5690965_5853 SRR5690965_5855 SRR5690965_6122 SRR5690965_6391 SRR5690965_6464 SRR5690965_6527 SRR5690965_6533 SRR5690965_6639 SRR5690965_6773 SRR5690965_7349 SRR5690965_8170 SRR5690965_9022 SRR5690965_9024 SRR5690965_9413 SRR5690965_9414 SRR5690965_9681 SRR5690965_10565 SRR5690965_10700 SRR5690965_10702 SRR5690965_10947 SRR5690965_10954 SRR5690965_10955 SRR5690965_11237 SRR5690965_11432 SRR5690965_12137 SRR5690965_12138 SRR5690965_12716 SRR5690965_13807 SRR5690965_15146 SRR5690965_15150 SRR5690965_15170 SRR5690965_15175 SRR5690965_16432 SRR5690965_16962 SRR5690965_16967 SRR5690965_17019 SRR5690965_17026 SRR5690966_223 SRR5690966_343 SRR5690966_350 SRR5690966_616 SRR5690966_686 SRR5690966_1305 SRR5690966_1487 SRR5690966_1836 SRR5690966_1839 SRR5690966_1842 SRR5690966_2103 SRR5690966_2104 SRR5690966_2651 SRR5690966_2656 SRR5690966_2809 SRR5690966_2812 SRR5690966_4281 SRR5690966_4326 SRR5690966_4472 SRR5690966_4474 SRR5690966_5041 SRR5690966_5044 SRR5690966_5380 SRR5690966_5481 SRR5690966_5978 SRR5690966_6303 SRR5690966_7126 SRR5690966_7130 SRR5690966_7131 SRR5690966_7135 SRR5690966_7148 SRR5690966_7158 SRR5690966_7979 SRR5690966_8013 SRR5690966_8058 SRR5690966_8221 SRR5690966_8223 SRR5690966_8843 SRR5690966_8851 SRR5690966_8900 SRR5690966_9417 SRR5690966_9734 SRR5690966_10021 SRR5690966_10460 SRR5690966_10911 SRR5690966_11091 SRR5690966_11098 SRR5690966_11185 SRR5690966_11189 SRR5690966_11194 SRR5690966_13151 SRR5690966_13210 SRR5690966_13211 SRR5690966_13213 SRR5690966_14633 SRR5690966_15422 SRR5690966_15494 SRR5690966_15497 SRR5690966_15758 SRR5690966_15777 SRR5690966_15780 SRR5690966_15782 SRR5690966_17045 SRR5690966_17048 SRR5690981_5146 SRR5690981_5147 SRR5690981_5148 SRR5690981_5416 SRR5690981_5828 SRR5690981_5830 SRR5690981_9098 SRR5690981_9102 SRR5690981_9846 SRR5690981_9847 SRR5690981_9848 SRR5690981_13506 SRR5690982_1615 SRR5690982_4186 SRR5690982_4187 SRR5690982_8015 SRR5690982_8016 SRR5690982_8580 SRR5690982_8658 SRR5690982_8660 SRR5690982_8956 SRR5690982_10751 SRR5690982_11310 SRR5690982_13223 SRR5690982_13940 SRR5690983_131 SRR5690983_315 SRR5690983_443 SRR5690983_516 SRR5690983_760 SRR5690983_891 SRR5690983_1255 SRR5690983_1307 SRR5690983_1539 SRR5690983_1702 SRR5690983_2153 SRR5690983_2193 SRR5690983_2648 SRR5690983_2805 SRR5690983_3028 SRR5690983_3234 SRR5690983_3242 SRR5690983_3308 SRR5690983_3421 SRR5690983_3449 SRR5690983_3485 SRR5690983_3489 SRR5690983_3490 SRR5690983_3583 SRR5690983_3613 SRR5690983_3620 SRR5690983_3622 SRR5690983_4050 SRR5690983_4116 SRR5690983_4185 SRR5690983_4224 SRR5690983_4323 SRR5690983_4397 SRR5690983_4461 SRR5690983_4466 SRR5690983_4472 SRR5690983_4560 SRR5690983_4607 SRR5690983_4810 SRR5690983_4811 SRR5690983_4845 SRR5690983_5043 SRR5690983_5046 SRR5690983_5234 SRR5690983_5398 SRR5690983_5415 SRR5690983_5487 SRR5690983_5596 SRR5690983_5625 SRR5690983_5631 SRR5690983_5679 SRR5690983_5688 SRR5690983_5946 SRR5690983_6000 SRR5690983_6158 SRR5690983_6348 SRR5690983_6375 SRR5690983_6397 SRR5690983_6677 SRR5690983_6706 SRR5690983_6820 SRR5690983_6937 SRR5690983_6979 SRR5690983_6998 SRR5690983_7027 SRR5690983_7123 SRR5690983_7605 SRR5690983_7611 SRR5690983_7626 SRR5690983_7675 SRR5690983_7736 SRR5690983_7823 SRR5690983_7831 SRR5690983_7855 SRR5690983_8085 SRR5690983_8107 SRR5690983_8120 SRR5690983_8139 SRR5690983_8192 SRR5690983_8246 SRR5690983_8331 SRR5690983_8350 SRR5690983_8367 SRR5690983_8369 SRR5690983_8503 SRR5690983_8676 SRR5690983_8795 SRR5690983_8942 SRR5690983_8946 SRR5690983_9129 SRR5690983_9161 SRR5690983_9420 SRR5690983_9645 SRR5690983_9710 SRR5690983_9773 SRR5690983_9911 SRR5690983_9969 SRR5690983_10073 SRR5690983_10195 SRR5690983_10417 SRR5690983_10554 SRR5690983_10612 SRR5690983_10989 SRR5690983_11184 SRR5690983_11345 SRR5690983_11414 SRR5690983_11448 SRR5690983_11490 SRR5690983_11563 SRR5690983_11624 SRR5690983_11806 SRR5690983_11833 SRR5690983_11846 SRR5690983_11867 SRR5690983_11893 SRR5690983_11938 SRR5690983_11956 SRR5690983_12076 SRR5690983_12296 SRR5690983_12588 SRR5690983_12604 SRR5690983_12637 SRR5690983_12693 SRR5690983_12696 SRR5690983_12746 SRR5690983_12878 SRR5690983_13172 SRR5690983_13546 SRR5690983_13626 SRR5690983_13713 SRR5690983_13756 SRR5690983_13790 SRR5690983_13796 SRR5690983_13856 SRR5690983_13879 SRR5690983_13937 SRR5690983_14169 SRR5690983_14171 SRR5690983_14178 SRR5690983_14207 SRR5690983_14255 SRR5690983_14357 SRR5690983_14358 SRR5690983_14470 SRR5690983_14510 SRR5690983_14548 SRR5690983_14702 SRR5690983_14768 SRR5690983_14813 SRR5690983_14818 SRR5690983_14910 SRR5690983_14991 SRR5690983_15194 SRR5690983_15294 SRR5690983_15359 SRR5690983_15607 SRR5690983_15669 SRR5690983_15674 SRR5690983_15703 SRR5690983_15822 SRR5690983_16056 SRR5690983_16091 SRR5690983_16115 SRR5690984_497 SRR5690984_1133 SRR5690984_1468 SRR5690984_2605 SRR5690984_4517 SRR5690984_5510 SRR5690984_5888 SRR5690984_6274 SRR5690984_6312 SRR5690984_6369 SRR5690984_6387 SRR5690984_7868 SRR5690984_8937 SRR5690984_9284 SRR5690984_9290 SRR5690984_9819 SRR5690984_10079 SRR5690984_10543 SRR5690984_10788 SRR5690984_11421 SRR5690984_11612 SRR5690984_12008 SRR5690984_12591 SRR5690984_12719 SRR5690984_12935 SRR5690984_13877 SRR5690984_14428 SRR5690984_14817 SRR5690984_14982 SRR5690984_15660 SRR5690984_15808 SRR5690984_15813 SRR5690985_108 SRR5690985_269 SRR5690985_387 SRR5690985_505 SRR5690985_669 SRR5690985_678 SRR5690985_800 SRR5690985_1228 SRR5690985_1250 SRR5690985_1288 SRR5690985_1512 SRR5690985_1513 SRR5690985_1622 SRR5690985_1902 SRR5690985_2046 SRR5690985_2076 SRR5690985_2331 SRR5690985_2361 SRR5690985_2437 SRR5690985_2716 SRR5690985_2957 SRR5690985_3022 SRR5690985_3208 SRR5690985_3716 SRR5690985_3942 SRR5690985_3962 SRR5690985_4455 SRR5690985_4580 SRR5690985_4844 SRR5690985_4846 SRR5690985_4876 SRR5690985_5088 SRR5690985_5188 SRR5690985_5189 SRR5690985_5309 SRR5690985_5349 SRR5690985_6072 SRR5690985_6625 SRR5690985_7112 SRR5690985_7636 SRR5690985_7732 SRR5690985_8162 SRR5690985_8421 SRR5690985_8681 SRR5690985_8690 SRR5690985_9032 SRR5690985_9093 SRR5690985_9148 SRR5690985_9297 SRR5690985_9546 SRR5690985_9776 SRR5690985_9802 SRR5690985_10016 SRR5690985_10057 SRR5690985_10344 SRR5690985_10925 SRR5690985_11030 SRR5690985_11126 SRR5690985_11143 SRR5690985_11280 SRR5690985_11819 SRR5690985_12242 SRR5690985_12280 SRR5690985_12378 SRR5690985_12434 SRR5690985_12706 SRR5690985_12707 SRR5690985_12731 SRR5690985_12812 SRR5690985_12837 SRR5690985_13038 SRR5690985_13240 SRR5690985_13367 SRR5690985_13419 SRR5690985_13441 SRR5690985_14201 SRR5690985_14269 SRR5690985_14279 SRR5690985_14541 SRR5690985_14723 SRR5690985_15198 SRR5690985_15343 SRR5690985_15513 SRR5690986_49 SRR5690986_81 SRR5690986_187 SRR5690986_384 SRR5690986_463 SRR5690986_522 SRR5690986_887 SRR5690986_1119 SRR5690986_1230 SRR5690986_1283 SRR5690986_1343 SRR5690986_1559 SRR5690986_1640 SRR5690986_1644 SRR5690986_1763 SRR5690986_2047 SRR5690986_2084 SRR5690986_2087 SRR5690986_2156 SRR5690986_2205 SRR5690986_2231 SRR5690986_2300 SRR5690986_2609 SRR5690986_2616 SRR5690986_2627 SRR5690986_2651 SRR5690986_2687 SRR5690986_2753 SRR5690986_2904 SRR5690986_3345 SRR5690986_3680 SRR5690986_3720 SRR5690986_4451 SRR5690986_4572 SRR5690986_4573 SRR5690986_4586 SRR5690986_4790 SRR5690986_4807 SRR5690986_4986 SRR5690986_5268 SRR5690986_5431 SRR5690986_5569 SRR5690986_5818 SRR5690986_6089 SRR5690986_6119 SRR5690986_6129 SRR5690986_6365 SRR5690986_6399 SRR5690986_6768 SRR5690986_6771 SRR5690986_7166 SRR5690986_7226 SRR5690986_7569 SRR5690986_7640 SRR5690986_7641 SRR5690986_7721 SRR5690986_7809 SRR5690986_7864 SRR5690986_7971 SRR5690986_8290 SRR5690986_8385 SRR5690986_8724 SRR5690986_8904 SRR5690986_8968 SRR5690986_9034 SRR5690986_9394 SRR5690986_9404 SRR5690986_9438 SRR5690986_9549 SRR5690986_9630 SRR5690986_9762 SRR5690986_9820 SRR5690986_9906 SRR5690986_10229 SRR5690986_10618 SRR5690986_10628 SRR5690986_10667 SRR5690986_10814 SRR5690986_10839 SRR5690986_11199 SRR5690986_11333 SRR5690986_11420 SRR5690986_11556 SRR5690986_11563 SRR5690986_11575 SRR5690986_11732 SRR5690986_11776 SRR5690986_12147 SRR5690986_12169 SRR5690986_12442 SRR5690986_12495 SRR5690986_12551 SRR5690986_12595 SRR5690986_13394 SRR5690986_13443 SRR5690986_13583 SRR5690986_13640 SRR5690986_13653 SRR5690986_13911 SRR5690986_13974 SRR5690986_14076 SRR5690986_14267 SRR5690986_14383 SRR5690986_14783 SRR5690986_14983 SRR5690986_14993 SRR5690986_15246 SRR5690986_15288 SRR5690986_15500 SRR5690986_15860 SRR5690986_15949 SRR5690986_16037 SRR5690987_418 SRR5690987_504 SRR5690987_583 SRR5690987_653 SRR5690987_823 SRR5690987_951 SRR5690987_1135 SRR5690987_1153 SRR5690987_1176 SRR5690987_1416 SRR5690987_1462 SRR5690987_1474 SRR5690987_1485 SRR5690987_1606 SRR5690987_2120 SRR5690987_2150 SRR5690987_2159 SRR5690987_2260 SRR5690987_2299 SRR5690987_2641 SRR5690987_2659 SRR5690987_2661 SRR5690987_2765 SRR5690987_2808 SRR5690987_3242 SRR5690987_3416 SRR5690987_3582 SRR5690987_3954 SRR5690987_4053 SRR5690987_4226 SRR5690987_4280 SRR5690987_4553 SRR5690987_4560 SRR5690987_4568 SRR5690987_4802 SRR5690987_4857 SRR5690987_5247 SRR5690987_5369 SRR5690987_5429 SRR5690987_5431 SRR5690987_5505 SRR5690987_5943 SRR5690987_6505 SRR5690987_6681 SRR5690987_6935 SRR5690987_7005 SRR5690987_7008 SRR5690987_7138 SRR5690987_7311 SRR5690987_7433 SRR5690987_7505 SRR5690987_7546 SRR5690987_7549 SRR5690987_7726 SRR5690987_7764 SRR5690987_7786 SRR5690987_7917 SRR5690987_7971 SRR5690987_8107 SRR5690987_8276 SRR5690987_8323 SRR5690987_8379 SRR5690987_8425 SRR5690987_8432 SRR5690987_8633 SRR5690987_8727 SRR5690987_8831 SRR5690987_8925 SRR5690987_8928 SRR5690987_9168 SRR5690987_9173 SRR5690987_9312 SRR5690987_9593 SRR5690987_10233 SRR5690987_10532 SRR5690987_10628 SRR5690987_10739 SRR5690987_10785 SRR5690987_10796 SRR5690987_10812 SRR5690987_10920 SRR5690987_10971 SRR5690987_10975 SRR5690987_10990 SRR5690987_11172 SRR5690987_11360 SRR5690987_11425 SRR5690987_11516 SRR5690987_11561 SRR5690987_11692 SRR5690987_11718 SRR5690987_11933 SRR5690987_12003 SRR5690987_12045 SRR5690987_12071 SRR5690987_12621 SRR5690987_12714 SRR5690987_12809 SRR5690987_12904 SRR5690987_13493 SRR5690987_13581 SRR5690987_13631 SRR5690987_13739 SRR5690987_13855 SRR5690987_13909 SRR5690987_13939 SRR5690987_13964 SRR5690987_14042 SRR5690987_14218 SRR5690987_14224 SRR5690987_14258 SRR5690987_14298 SRR5690987_14350 SRR5690987_14354 SRR5690987_14361 SRR5690987_14533 SRR5690987_14583 SRR5690987_14601 SRR5690987_14688 SRR5690987_14721 SRR5690987_14793 SRR5690987_14909 SRR5690987_14915 SRR5690987_15006 SRR5690987_15108 SRR5690987_15361 SRR5690987_15505 SRR5690987_15521 SRR5690987_15694 SRR5690987_15890 SRR5690987_16000 SRR5690987_16140 SRR5690987_16183 SRR5690988_78 SRR5690988_79 SRR5690988_556 SRR5690988_610 SRR5690988_1011 SRR5690988_1197 SRR5690988_1686 SRR5690988_1687 SRR5690988_1689 SRR5690988_2265 SRR5690988_2267 SRR5690988_2500 SRR5690988_2504 SRR5690988_2830 SRR5690988_2831 SRR5690988_2832 SRR5690988_3050 SRR5690988_3051 SRR5690988_3052 SRR5690988_3272 SRR5690988_4165 SRR5690988_4531 SRR5690988_5216 SRR5690988_7885 SRR5690988_8356 SRR5690988_8380 SRR5690988_8534 SRR5690988_8737 SRR5690988_8973 SRR5690988_8980 SRR5690988_8981 SRR5690988_9511 SRR5690988_9512 SRR5690988_9645 SRR5690988_10422 SRR5690988_10767 SRR5690988_10768 SRR5690988_11459 SRR5690988_11462 SRR5690988_11465 SRR5690988_11525 SRR5690988_11780 SRR5690988_12264 SRR5690988_12914 SRR5690988_12915 SRR5690988_14156 SRR5690988_14561 SRR5690988_14563 SRR5690988_15008 SRR5690988_15011 SRR5690988_15080 SRR5690988_15115 SRR5690988_15117 SRR5690988_15733 SRR5690989_22 SRR5690989_512 SRR5690989_513 SRR5690989_1686 SRR5690989_4426 SRR5690989_4461 SRR5690989_5140 SRR5690989_5142 SRR5690989_7499 SRR5690989_8427 SRR5690989_8765 SRR5690989_8959 SRR5690989_11653 SRR5690989_11752 SRR5690989_13796 SRR5690989_15377 SRR5690989_15647 SRR5690990_1603 SRR5690990_3382 SRR5690990_3482 SRR5690990_3485 SRR5690990_3488 SRR5690990_3879 SRR5690990_4769 SRR5690990_4773 SRR5690990_6659 SRR5690990_6660 SRR5690990_7126 SRR5690990_7128 SRR5690990_7131 SRR5690990_7668 SRR5690990_8128 SRR5690990_8131 SRR5690990_8163 SRR5690990_8164 SRR5690990_9080 SRR5690990_9084 SRR5690990_9085 SRR5690990_9248 SRR5690990_9249 SRR5690990_9250 SRR5690990_10920 SRR5690990_12191 SRR5690990_12812 SRR5690990_12814 SRR5690990_12815 SRR5690990_12862 SRR5690990_12863 SRR5690990_13035 SRR5690990_13036 SRR5690990_13294 SRR5690990_13295 SRR5690990_13298 SRR5690990_13309 SRR5690990_13311 SRR5690990_13314 SRR5690990_13316 SRR5690990_13340 SRR5690990_13343 SRR5690990_13384 SRR5690990_13393 SRR5690990_13396 SRR5690990_13398 SRR5690990_15480 SRR5690990_16148 SRR5690990_16151 SRR5690994_257 SRR5690994_375 SRR5690994_2536 SRR5690994_3103 SRR5690994_3276 SRR5690994_3335 SRR5690994_3467 SRR5690994_3566 SRR5690994_3949 SRR5690994_4146 SRR5690994_4326 SRR5690994_5538 SRR5690994_5625 SRR5690994_6112 SRR5690994_6391 SRR5690994_7757 SRR5690994_7954 SRR5690994_8280 SRR5690994_8506 SRR5690994_8875 SRR5690994_9159 SRR5690994_9671 SRR5690994_9729 SRR5690994_10292 SRR5690994_10321 SRR5690994_10520 SRR5690994_10979 SRR5690994_11219 SRR5690994_11386 SRR5690994_11395 SRR5690994_11676 SRR5690994_11942 SRR5690994_11959 SRR5690994_12013 SRR5690994_12686 SRR5690994_12687 SRR5690994_12744 SRR5690994_12762 SRR5690994_13005 SRR5690994_13073 SRR5690994_13107 SRR5690994_13131 SRR5690994_13863 SRR5690994_13976 SRR5690994_14089 SRR5690994_14776 SRR5690994_15069 SRR5690994_15542 SRR5690994_15833 SRR5690994_15946 SRR5691005_179 SRR5691005_333 SRR5691005_447 SRR5691005_457 SRR5691005_489 SRR5691005_723 SRR5691005_948 SRR5691005_977 SRR5691005_978 SRR5691005_1108 SRR5691005_1109 SRR5691005_2095 SRR5691005_2189 SRR5691005_2238 SRR5691005_2500 SRR5691005_2556 SRR5691005_2656 SRR5691005_2703 SRR5691005_2737 SRR5691005_2745 SRR5691005_3093 SRR5691005_3399 SRR5691005_3533 SRR5691005_3607 SRR5691005_3688 SRR5691005_3718 SRR5691005_3755 SRR5691005_4056 SRR5691005_4093 SRR5691005_4307 SRR5691005_4363 SRR5691005_4371 SRR5691005_4531 SRR5691005_4664 SRR5691005_4671 SRR5691005_4749 SRR5691005_4864 SRR5691005_5372 SRR5691005_5529 SRR5691005_5580 SRR5691005_5943 SRR5691005_6009 SRR5691005_6042 SRR5691005_6128 SRR5691005_6143 SRR5691005_6263 SRR5691005_6277 SRR5691005_6446 SRR5691005_6504 SRR5691005_6645 SRR5691005_6848 SRR5691005_6901 SRR5691005_7080 SRR5691005_7083 SRR5691005_7117 SRR5691005_7271 SRR5691005_7331 SRR5691005_7335 SRR5691005_7404 SRR5691005_7678 SRR5691005_8094 SRR5691005_8156 SRR5691005_8448 SRR5691005_8634 SRR5691005_8795 SRR5691005_9142 SRR5691005_9211 SRR5691005_9328 SRR5691005_9459 SRR5691005_9731 SRR5691005_9894 SRR5691005_9938 SRR5691005_10091 SRR5691005_10101 SRR5691005_10137 SRR5691005_10186 SRR5691005_10191 SRR5691005_10242 SRR5691005_10260 SRR5691005_10776 SRR5691005_10836 SRR5691005_10927 SRR5691005_11109 SRR5691005_11339 SRR5691005_11673 SRR5691005_11706 SRR5691005_11907 SRR5691005_12012 SRR5691005_12270 SRR5691005_12464 SRR5691005_12535 SRR5691005_12617 SRR5691005_12754 SRR5691005_12838 SRR5691005_12861 SRR5691005_13048 SRR5691005_13086 SRR5691005_13227 SRR5691005_13525 SRR5691005_13772 SRR5691005_13896 SRR5691005_13939 SRR5691005_14029 SRR5691005_14156 SRR5691005_14245 SRR5691005_14334 SRR5691005_14418 SRR5691005_14902 SRR5691005_15434 SRR5691005_15678 SRR5691006_591 SRR5691006_892 SRR5691006_1556 SRR5691006_1575 SRR5691006_1869 SRR5691006_1933 SRR5691006_2564 SRR5691006_3148 SRR5691006_3326 SRR5691006_3555 SRR5691006_4623 SRR5691006_5286 SRR5691006_6823 SRR5691006_7796 SRR5691006_8206 SRR5691006_8338 SRR5691006_9985 SRR5691006_10064 SRR5691006_10072 SRR5691006_10332 SRR5691006_11739 SRR5691006_11786 SRR5691006_15085 SRR5691006_15874 SRR5691006_15885 SRR5691006_15888 SRR5691007_226 SRR5691007_2386 SRR5691007_2659 SRR5691007_3130 SRR5691007_3172 SRR5691007_4248 SRR5691007_4838 SRR5691007_4846 SRR5691007_6276 SRR5691007_7165 SRR5691007_7970 SRR5691007_8949 SRR5691007_9094 SRR5691007_9919 SRR5691007_10463 SRR5691007_10579 SRR5691007_10976 SRR5691007_11344 SRR5691007_11831 SRR5691007_12283 SRR5691007_13078 SRR5691007_13103 SRR5691007_14082 SRR5691007_14935 SRR5691007_15908 SRR5691008_112 SRR5691008_114 SRR5691008_115 SRR5691008_644 SRR5691008_1265 SRR5691008_1607 SRR5691008_2038 SRR5691008_2104 SRR5691008_3077 SRR5691008_3885 SRR5691008_3956 SRR5691008_4399 SRR5691008_4515 SRR5691008_5238 SRR5691008_6451 SRR5691008_6513 SRR5691008_7216 SRR5691008_7743 SRR5691008_9211 SRR5691008_9811 SRR5691008_10859 SRR5691008_11059 SRR5691008_11110 SRR5691008_11935 SRR5691008_12060 SRR5691008_12624 SRR5691008_12645 SRR5691008_12704 SRR5691008_12707 SRR5691008_12735 SRR5691008_12946 SRR5691008_14195 SRR5691008_14332 SRR5691008_15776 SRR5691008_15864 SRR5691009_1699 SRR5691009_1787 SRR5691009_1836 SRR5691009_2268 SRR5691009_2401 SRR5691009_2686 SRR5691009_4871 SRR5691009_5231 SRR5691009_5232 SRR5691009_5517 SRR5691009_6087 SRR5691009_6717 SRR5691009_7419 SRR5691009_9399 SRR5691009_10856 SRR5691009_10858 SRR5691009_10977 SRR5691009_11244 SRR5691009_11316 SRR5691009_11983 SRR5691009_13122 SRR5691009_13579 SRR5691009_13589 SRR5691009_13870 SRR5691009_15635 SRR5691010_478 SRR5691010_558 SRR5691010_1083 SRR5691010_2047 SRR5691010_2157 SRR5691010_2166 SRR5691010_2810 SRR5691010_3044 SRR5691010_3126 SRR5691010_4162 SRR5691010_4521 SRR5691010_4780 SRR5691010_4822 SRR5691010_4927 SRR5691010_5608 SRR5691010_5670 SRR5691010_5858 SRR5691010_6693 SRR5691010_6722 SRR5691010_6871 SRR5691010_7046 SRR5691010_7115 SRR5691010_7829 SRR5691010_8441 SRR5691010_8477 SRR5691010_8749 SRR5691010_9032 SRR5691010_9064 SRR5691010_9120 SRR5691010_10666 SRR5691010_11014 SRR5691010_11159 SRR5691010_12162 SRR5691010_12337 SRR5691010_12349 SRR5691010_12573 SRR5691010_12686 SRR5691010_13147 SRR5691010_14216 SRR5691010_14576 SRR5691010_14885 SRR5691010_15103 SRR5691010_15742 SRR5691010_15940 SRR5691011_26 SRR5691011_182 SRR5691011_327 SRR5691011_665 SRR5691011_765 SRR5691011_916 SRR5691011_935 SRR5691011_1587 SRR5691011_1606 SRR5691011_1630 SRR5691011_1666 SRR5691011_1732 SRR5691011_2306 SRR5691011_2314 SRR5691011_2421 SRR5691011_2545 SRR5691011_2644 SRR5691011_2666 SRR5691011_2959 SRR5691011_3074 SRR5691011_3094 SRR5691011_3263 SRR5691011_3318 SRR5691011_3400 SRR5691011_3404 SRR5691011_3569 SRR5691011_3603 SRR5691011_3879 SRR5691011_4001 SRR5691011_4042 SRR5691011_4413 SRR5691011_4704 SRR5691011_4755 SRR5691011_4839 SRR5691011_4926 SRR5691011_4939 SRR5691011_5386 SRR5691011_5512 SRR5691011_5579 SRR5691011_5598 SRR5691011_5645 SRR5691011_5686 SRR5691011_5768 SRR5691011_5780 SRR5691011_5803 SRR5691011_5805 SRR5691011_5825 SRR5691011_5882 SRR5691011_6187 SRR5691011_6318 SRR5691011_6327 SRR5691011_6347 SRR5691011_6624 SRR5691011_6641 SRR5691011_6724 SRR5691011_6781 SRR5691011_6782 SRR5691011_6783 SRR5691011_6933 SRR5691011_6953 SRR5691011_7052 SRR5691011_7060 SRR5691011_7294 SRR5691011_7295 SRR5691011_7373 SRR5691011_7546 SRR5691011_7582 SRR5691011_7745 SRR5691011_7764 SRR5691011_8025 SRR5691011_8153 SRR5691011_8163 SRR5691011_8181 SRR5691011_8270 SRR5691011_8279 SRR5691011_8373 SRR5691011_8403 SRR5691011_8820 SRR5691011_8871 SRR5691011_9068 SRR5691011_9089 SRR5691011_9136 SRR5691011_9467 SRR5691011_9501 SRR5691011_9540 SRR5691011_9641 SRR5691011_9736 SRR5691011_10282 SRR5691011_10298 SRR5691011_10417 SRR5691011_10608 SRR5691011_10910 SRR5691011_11033 SRR5691011_11083 SRR5691011_11101 SRR5691011_11257 SRR5691011_11287 SRR5691011_11727 SRR5691011_11947 SRR5691011_12185 SRR5691011_12381 SRR5691011_12455 SRR5691011_12667 SRR5691011_13033 SRR5691011_13039 SRR5691011_13500 SRR5691011_13537 SRR5691011_13749 SRR5691011_14023 SRR5691011_14040 SRR5691011_14133 SRR5691011_14208 SRR5691011_14466 SRR5691011_14601 SRR5691011_14704 SRR5691011_14708 SRR5691011_14714 SRR5691011_14866 SRR5691011_14870 SRR5691011_15182 SRR5691011_15334 SRR5691011_15500 SRR5691011_15700 SRR5691011_15865 SRR5691011_16056 SRR5691012_120 SRR5691012_510 SRR5691012_612 SRR5691012_650 SRR5691012_698 SRR5691012_993 SRR5691012_1029 SRR5691012_1267 SRR5691012_1344 SRR5691012_1630 SRR5691012_1649 SRR5691012_1911 SRR5691012_1914 SRR5691012_2161 SRR5691012_2203 SRR5691012_2347 SRR5691012_2449 SRR5691012_2507 SRR5691012_2820 SRR5691012_2821 SRR5691012_2871 SRR5691012_2995 SRR5691012_3137 SRR5691012_3315 SRR5691012_3850 SRR5691012_4355 SRR5691012_4413 SRR5691012_4901 SRR5691012_5482 SRR5691012_5515 SRR5691012_5593 SRR5691012_5696 SRR5691012_6147 SRR5691012_6418 SRR5691012_6545 SRR5691012_6695 SRR5691012_6735 SRR5691012_6834 SRR5691012_7382 SRR5691012_7631 SRR5691012_7852 SRR5691012_8123 SRR5691012_9132 SRR5691012_9248 SRR5691012_9298 SRR5691012_9460 SRR5691012_9605 SRR5691012_9762 SRR5691012_9811 SRR5691012_10006 SRR5691012_10052 SRR5691012_10059 SRR5691012_10121 SRR5691012_10254 SRR5691012_10332 SRR5691012_10419 SRR5691012_10573 SRR5691012_10633 SRR5691012_10971 SRR5691012_11383 SRR5691012_11435 SRR5691012_11594 SRR5691012_12008 SRR5691012_12662 SRR5691012_12840 SRR5691012_13671 SRR5691012_13865 SRR5691012_14077 SRR5691012_14441 SRR5691012_14871 SRR5691012_14999 SRR5691012_15403 SRR5691012_15418 SRR5691012_15477 SRR5691012_15539 SRR5691012_15550 SRR5691012_15551 SRR5691012_15589 SRR5691012_15649 SRR5691012_15999 SRR5691013_266 SRR5691013_336 SRR5691013_338 SRR5691013_525 SRR5691013_753 SRR5691013_784 SRR5691013_1343 SRR5691013_1871 SRR5691013_1965 SRR5691013_2037 SRR5691013_2075 SRR5691013_2133 SRR5691013_2299 SRR5691013_2489 SRR5691013_2853 SRR5691013_2993 SRR5691013_3009 SRR5691013_3038 SRR5691013_3140 SRR5691013_3653 SRR5691013_3667 SRR5691013_3858 SRR5691013_3873 SRR5691013_3911 SRR5691013_4019 SRR5691013_4101 SRR5691013_4116 SRR5691013_4507 SRR5691013_4577 SRR5691013_4889 SRR5691013_5078 SRR5691013_5482 SRR5691013_5574 SRR5691013_5657 SRR5691013_5747 SRR5691013_6013 SRR5691013_6070 SRR5691013_6191 SRR5691013_6549 SRR5691013_6671 SRR5691013_7000 SRR5691013_7109 SRR5691013_7279 SRR5691013_7297 SRR5691013_7313 SRR5691013_8243 SRR5691013_8550 SRR5691013_8692 SRR5691013_8695 SRR5691013_8748 SRR5691013_8816 SRR5691013_8818 SRR5691013_9132 SRR5691013_9219 SRR5691013_9388 SRR5691013_9436 SRR5691013_9793 SRR5691013_9852 SRR5691013_9989 SRR5691013_10023 SRR5691013_10078 SRR5691013_10118 SRR5691013_10214 SRR5691013_10596 SRR5691013_10731 SRR5691013_10747 SRR5691013_10748 SRR5691013_10841 SRR5691013_10866 SRR5691013_10977 SRR5691013_11018 SRR5691013_11176 SRR5691013_11178 SRR5691013_11537 SRR5691013_11854 SRR5691013_11952 SRR5691013_12324 SRR5691013_12416 SRR5691013_12795 SRR5691013_12962 SRR5691013_13030 SRR5691013_13226 SRR5691013_13370 SRR5691013_13372 SRR5691013_13722 SRR5691013_14150 SRR5691013_14375 SRR5691013_14463 SRR5691013_14487 SRR5691013_14640 SRR5691013_14720 SRR5691013_15014 SRR5691013_15185 SRR5691013_15228 SRR5691013_15290 SRR5691013_15468 SRR5691013_15482 SRR5691013_15566 SRR5691013_15576 SRR5691013_15587 SRR5691013_15966 SRR5691013_16086 SRR5691014_16 SRR5691014_314 SRR5691014_390 SRR5691014_1113 SRR5691014_2353 SRR5691014_2361 SRR5691014_2582 SRR5691014_2615 SRR5691014_2799 SRR5691014_2834 SRR5691014_3462 SRR5691014_3594 SRR5691014_3842 SRR5691014_3973 SRR5691014_3984 SRR5691014_4726 SRR5691014_4927 SRR5691014_4945 SRR5691014_5212 SRR5691014_5462 SRR5691014_5625 SRR5691014_5673 SRR5691014_5741 SRR5691014_5749 SRR5691014_6276 SRR5691014_6340 SRR5691014_6434 SRR5691014_6498 SRR5691014_6769 SRR5691014_6824 SRR5691014_6877 SRR5691014_6931 SRR5691014_7388 SRR5691014_7865 SRR5691014_8153 SRR5691014_8335 SRR5691014_8483 SRR5691014_8484 SRR5691014_8512 SRR5691014_8831 SRR5691014_8936 SRR5691014_9182 SRR5691014_9705 SRR5691014_9878 SRR5691014_9956 SRR5691014_10021 SRR5691014_10098 SRR5691014_10300 SRR5691014_10488 SRR5691014_10615 SRR5691014_10726 SRR5691014_10862 SRR5691014_10908 SRR5691014_11219 SRR5691014_11237 SRR5691014_11250 SRR5691014_11264 SRR5691014_11361 SRR5691014_11381 SRR5691014_12016 SRR5691014_12118 SRR5691014_12521 SRR5691014_12660 SRR5691014_12779 SRR5691014_12971 SRR5691014_13050 SRR5691014_13136 SRR5691014_13496 SRR5691014_13535 SRR5691014_14218 SRR5691014_14258 SRR5691014_14518 SRR5691014_14826 SRR5691014_15189 SRR5691014_15291 SRR5691014_15550 SRR5691014_15689 SRR5691014_15879 SRR5691014_16024 SRR5691014_16169 SRR5691015_82 SRR5691015_311 SRR5691015_398 SRR5691015_859 SRR5691015_948 SRR5691015_1078 SRR5691015_1333 SRR5691015_1772 SRR5691015_1866 SRR5691015_2022 SRR5691015_2088 SRR5691015_2184 SRR5691015_2435 SRR5691015_2736 SRR5691015_2774 SRR5691015_2775 SRR5691015_2834 SRR5691015_3045 SRR5691015_3088 SRR5691015_3933 SRR5691015_4060 SRR5691015_4453 SRR5691015_4515 SRR5691015_5068 SRR5691015_5155 SRR5691015_5211 SRR5691015_5415 SRR5691015_5713 SRR5691015_6398 SRR5691015_6911 SRR5691015_6931 SRR5691015_6983 SRR5691015_7116 SRR5691015_7280 SRR5691015_7464 SRR5691015_7525 SRR5691015_7598 SRR5691015_7639 SRR5691015_7742 SRR5691015_7767 SRR5691015_7769 SRR5691015_8133 SRR5691015_8227 SRR5691015_8228 SRR5691015_8253 SRR5691015_9504 SRR5691015_9722 SRR5691015_10444 SRR5691015_10792 SRR5691015_11058 SRR5691015_11084 SRR5691015_11176 SRR5691015_11245 SRR5691015_11479 SRR5691015_11495 SRR5691015_11534 SRR5691015_11616 SRR5691015_11998 SRR5691015_12060 SRR5691015_12066 SRR5691015_12753 SRR5691015_12962 SRR5691015_13086 SRR5691015_13093 SRR5691015_13156 SRR5691015_13391 SRR5691015_14083 SRR5691015_14286 SRR5691015_14328 SRR5691015_14670 SRR5691015_14754 SRR5691015_15957 SRR5691015_16162 SRR5691015_16211 SRR5691015_16225 SRR5691016_754 SRR5691016_756 SRR5691016_1719 SRR5691016_1724 SRR5691016_2675 SRR5691016_4619 SRR5691016_5712 SRR5691016_5940 SRR5691016_6474 SRR5691016_6477 SRR5691016_6838 SRR5691016_6840 SRR5691016_6843 SRR5691016_6961 SRR5691016_7018 SRR5691016_7019 SRR5691016_7100 SRR5691016_7187 SRR5691016_10272 SRR5691016_11860 SRR5691016_12181 SRR5691016_12569 SRR5691016_13462 SRR5691016_13471 SRR5691016_13560 SRR5691016_13561 SRR5691016_14060 SRR5691016_14064 SRR5691016_14238 SRR5691016_14946 SRR5691016_15033 SRR5691021_387 SRR5691021_389 SRR5691021_2562 SRR5691021_5482 SRR5691021_5964 SRR5691021_6074 SRR5691021_6081 SRR5691021_6899 SRR5691021_7219 SRR5691021_7221 SRR5691021_7439 SRR5691021_7529 SRR5691021_7531 SRR5691021_7868 SRR5691021_8588 SRR5691021_8591 SRR5691021_8592 SRR5691021_9086 SRR5691021_9414 SRR5691021_10615 SRR5691021_10616 SRR5691021_11011 SRR5691021_12075 SRR5691021_12077 SRR5691021_12079 SRR5691021_12109 SRR5691021_12851 SRR5691021_12854 SRR5691021_13406 SRR5691021_13407 SRR5691021_14421 SRR5691021_15283 SRR5691021_15670 SRR5691021_15690 SRR5691021_15691 SRR5691021_16528 SRR5691022_502 SRR5691022_613 SRR5691022_1172 SRR5691022_1173 SRR5691022_1175 SRR5691022_2448 SRR5691022_3162 SRR5691022_4203 SRR5691022_4204 SRR5691022_4206 SRR5691022_4524 SRR5691022_4749 SRR5691022_5604 SRR5691022_5605 SRR5691022_5637 SRR5691022_6505 SRR5691022_6630 SRR5691022_6631 SRR5691022_6670 SRR5691022_7118 SRR5691022_7120 SRR5691022_7229 SRR5691022_8844 SRR5691022_8846 SRR5691022_9927 SRR5691022_9928 SRR5691022_10139 SRR5691022_10150 SRR5691022_10151 SRR5691022_10826 SRR5691022_11625 SRR5691022_11627 SRR5691022_11755 SRR5691022_14228 SRR5691022_14853 SRR5691022_14857 SRR5691022_16155 SRR5691022_16157 SRR5691022_16388 SRR5691022_16400 SRR5691022_16401 SRR5691022_16402 SRR5691023_232 SRR5691023_233 SRR5691023_2002 SRR5691023_2079 SRR5691023_2606 SRR5691023_2609 SRR5691023_2853 SRR5691023_4667 SRR5691023_4731 SRR5691023_4733 SRR5691023_4825 SRR5691023_4829 SRR5691023_5867 SRR5691023_6569 SRR5691023_6571 SRR5691023_7883 SRR5691023_7884 SRR5691023_8515 SRR5691023_8520 SRR5691023_8724 SRR5691023_8994 SRR5691023_9346 SRR5691023_10105 SRR5691023_11862 SRR5691023_11863 SRR5691023_11864 SRR5691023_11865 SRR5691023_11868 SRR5691023_11870 SRR5691023_12049 SRR5691023_12050 SRR5691023_12161 SRR5691023_12366 SRR5691023_12369 SRR5691023_13591 SRR5691023_13592 SRR5691023_13594 SRR5691023_13826 SRR5691023_13936 SRR5691023_13940 SRR5691023_14223 SRR5691023_15618 SRR5691023_15686 SRR5691023_15687 SRR5691023_15800 SRR5691023_15801 SRR5691023_15803 SRR5691023_16408 SRR5691023_16409 SRR5691024_5060 SRR5691024_5062 SRR5691024_5911 SRR5691024_7786 SRR5691024_10974 SRR5691024_15807 SRR5691024_15809 SRR5691025_142 SRR5691025_2662 SRR5691025_2663 SRR5691025_2666 SRR5691025_2912 SRR5691025_2913 SRR5691025_3150 SRR5691025_3151 SRR5691025_3320 SRR5691025_3323 SRR5691025_3324 SRR5691025_4160 SRR5691025_4162 SRR5691025_4281 SRR5691025_4282 SRR5691025_4285 SRR5691025_4807 SRR5691025_5411 SRR5691025_5563 SRR5691025_8404 SRR5691025_8406 SRR5691025_8441 SRR5691025_8442 SRR5691025_8538 SRR5691025_8539 SRR5691025_8567 SRR5691025_8569 SRR5691025_8571 SRR5691025_8788 SRR5691025_8894 SRR5691025_8896 SRR5691025_8901 SRR5691025_8902 SRR5691025_9925 SRR5691025_10205 SRR5691025_10855 SRR5691025_11142 SRR5691025_11143 SRR5691025_11483 SRR5691025_12236 SRR5691025_14274 SRR5691025_14677 SRR5691025_14678 SRR5691025_14680 SRR5691025_15703 SRR5691025_16258 SRR5691026_137 SRR5691026_138 SRR5691026_468 SRR5691026_472 SRR5691026_980 SRR5691026_1658 SRR5691026_4121 SRR5691026_4123 SRR5691026_4769 SRR5691026_4910 SRR5691026_4914 SRR5691026_5425 SRR5691026_5427 SRR5691026_5477 SRR5691026_5480 SRR5691026_7772 SRR5691026_7773 SRR5691026_7774 SRR5691026_8383 SRR5691026_8387 SRR5691026_8690 SRR5691026_8693 SRR5691026_8722 SRR5691026_9197 SRR5691026_9746 SRR5691026_9747 SRR5691026_12194 SRR5691026_12195 SRR5691026_14068 SRR5691026_14178 SRR5691026_14529 SRR5691026_14531 SRR5691026_14610 SRR5691026_15545 SRR5691026_15546 SRR5691026_16657 SRR5691026_16659 SRR5691027_722 SRR5691027_801 SRR5691027_1193 SRR5691027_1531 SRR5691027_2027 SRR5691027_2030 SRR5691027_2258 SRR5691027_3119 SRR5691027_3212 SRR5691027_3291 SRR5691027_3292 SRR5691027_3689 SRR5691027_3692 SRR5691027_4256 SRR5691027_4265 SRR5691027_4321 SRR5691027_4322 SRR5691027_4334 SRR5691027_4853 SRR5691027_5368 SRR5691027_5369 SRR5691027_5853 SRR5691027_5859 SRR5691027_6815 SRR5691027_7473 SRR5691027_7474 SRR5691027_8151 SRR5691027_8317 SRR5691027_8623 SRR5691027_8624 SRR5691027_8694 SRR5691027_8862 SRR5691027_8877 SRR5691027_8995 SRR5691027_8996 SRR5691027_9087 SRR5691027_9090 SRR5691027_9342 SRR5691027_9343 SRR5691027_9793 SRR5691027_9936 SRR5691027_10415 SRR5691027_11014 SRR5691027_11015 SRR5691027_11376 SRR5691027_11377 SRR5691027_11469 SRR5691027_11494 SRR5691027_11647 SRR5691027_11648 SRR5691027_11649 SRR5691027_11986 SRR5691027_12254 SRR5691027_12408 SRR5691027_12640 SRR5691027_13266 SRR5691027_13269 SRR5691027_13270 SRR5691027_13360 SRR5691027_13362 SRR5691027_13713 SRR5691027_14180 SRR5691027_14196 SRR5691027_15374 SRR5691027_15695 SRR5691027_16083 SRR5691027_16370 SRR5691028_251 SRR5691028_253 SRR5691028_343 SRR5691028_345 SRR5691028_558 SRR5691028_655 SRR5691028_656 SRR5691028_674 SRR5691028_715 SRR5691028_740 SRR5691028_782 SRR5691028_817 SRR5691028_818 SRR5691028_857 SRR5691028_895 SRR5691028_1038 SRR5691028_1041 SRR5691028_1094 SRR5691028_1200 SRR5691028_1202 SRR5691028_1203 SRR5691028_1215 SRR5691028_1610 SRR5691028_1613 SRR5691028_1674 SRR5691028_1686 SRR5691028_1704 SRR5691028_1736 SRR5691028_1752 SRR5691028_2084 SRR5691028_2197 SRR5691028_2227 SRR5691028_2228 SRR5691028_2375 SRR5691028_2449 SRR5691028_2506 SRR5691028_2527 SRR5691028_2660 SRR5691028_2745 SRR5691028_2746 SRR5691028_2871 SRR5691028_2964 SRR5691028_3136 SRR5691028_3137 SRR5691028_3449 SRR5691028_3451 SRR5691028_3452 SRR5691028_3712 SRR5691028_3987 SRR5691028_3988 SRR5691028_4017 SRR5691028_4144 SRR5691028_4146 SRR5691028_4148 SRR5691028_4314 SRR5691028_4316 SRR5691028_4424 SRR5691028_4427 SRR5691028_4428 SRR5691028_4693 SRR5691028_4695 SRR5691028_4696 SRR5691028_4697 SRR5691028_4751 SRR5691028_4754 SRR5691028_4811 SRR5691028_4956 SRR5691028_4959 SRR5691028_4991 SRR5691028_5056 SRR5691028_5117 SRR5691028_5191 SRR5691028_5192 SRR5691028_5433 SRR5691028_5637 SRR5691028_5709 SRR5691028_5710 SRR5691028_5712 SRR5691028_5815 SRR5691028_5855 SRR5691028_5895 SRR5691028_5896 SRR5691028_5950 SRR5691028_5966 SRR5691028_6236 SRR5691028_6237 SRR5691028_6363 SRR5691028_6638 SRR5691028_6641 SRR5691028_6727 SRR5691028_6842 SRR5691028_7237 SRR5691028_7371 SRR5691028_7466 SRR5691028_7531 SRR5691028_7645 SRR5691028_7679 SRR5691028_7698 SRR5691028_7700 SRR5691028_7856 SRR5691028_7857 SRR5691028_7891 SRR5691028_8128 SRR5691028_8211 SRR5691028_8339 SRR5691028_8433 SRR5691028_8435 SRR5691028_8575 SRR5691028_8580 SRR5691028_8615 SRR5691028_8749 SRR5691028_8767 SRR5691028_8771 SRR5691028_8797 SRR5691028_9034 SRR5691028_9036 SRR5691028_9411 SRR5691028_9482 SRR5691028_9485 SRR5691028_9488 SRR5691028_9508 SRR5691028_9510 SRR5691028_9520 SRR5691028_9536 SRR5691028_9692 SRR5691028_9960 SRR5691028_9979 SRR5691028_9980 SRR5691028_9981 SRR5691028_10065 SRR5691028_10066 SRR5691028_10187 SRR5691028_10188 SRR5691028_10249 SRR5691028_10251 SRR5691028_10252 SRR5691028_10261 SRR5691028_10262 SRR5691028_10264 SRR5691028_10434 SRR5691028_10523 SRR5691028_10528 SRR5691028_10530 SRR5691028_10746 SRR5691028_11393 SRR5691028_11414 SRR5691028_11707 SRR5691028_11708 SRR5691028_11709 SRR5691028_11772 SRR5691028_11774 SRR5691028_11808 SRR5691028_11817 SRR5691028_11818 SRR5691028_11848 SRR5691028_11850 SRR5691028_12001 SRR5691028_12004 SRR5691028_12005 SRR5691028_12007 SRR5691028_12026 SRR5691028_12208 SRR5691028_12216 SRR5691028_12388 SRR5691028_12389 SRR5691028_12393 SRR5691028_12751 SRR5691028_12784 SRR5691028_12788 SRR5691028_12960 SRR5691028_13139 SRR5691028_13160 SRR5691028_13207 SRR5691028_13209 SRR5691028_13228 SRR5691028_13232 SRR5691028_13598 SRR5691028_13614 SRR5691028_14000 SRR5691028_14001 SRR5691028_14017 SRR5691028_14309 SRR5691028_14316 SRR5691028_14418 SRR5691028_14493 SRR5691028_14497 SRR5691028_14656 SRR5691028_14858 SRR5691028_14894 SRR5691028_14895 SRR5691028_14967 SRR5691028_14996 SRR5691028_15533 SRR5691028_15657 SRR5691028_15926 SRR5691028_15951 SRR5691028_15953 SRR5691028_16030 SRR5691028_16033 SRR5691028_16439 SRR5691028_16506 SRR5691029_201 SRR5691029_520 SRR5691029_521 SRR5691029_879 SRR5691029_883 SRR5691029_990 SRR5691029_1056 SRR5691029_1061 SRR5691029_1101 SRR5691029_1233 SRR5691029_1401 SRR5691029_1403 SRR5691029_1434 SRR5691029_1436 SRR5691029_1677 SRR5691029_1762 SRR5691029_1764 SRR5691029_1972 SRR5691029_2049 SRR5691029_2632 SRR5691029_2634 SRR5691029_2635 SRR5691029_2636 SRR5691029_2882 SRR5691029_2903 SRR5691029_2983 SRR5691029_2999 SRR5691029_3132 SRR5691029_3134 SRR5691029_3136 SRR5691029_3399 SRR5691029_4082 SRR5691029_4172 SRR5691029_4174 SRR5691029_4857 SRR5691029_5056 SRR5691029_5080 SRR5691029_5081 SRR5691029_5101 SRR5691029_5629 SRR5691029_5630 SRR5691029_5631 SRR5691029_6155 SRR5691029_6855 SRR5691029_6859 SRR5691029_7579 SRR5691029_7609 SRR5691029_7612 SRR5691029_7614 SRR5691029_7994 SRR5691029_7995 SRR5691029_8192 SRR5691029_8193 SRR5691029_8607 SRR5691029_8864 SRR5691029_8866 SRR5691029_9921 SRR5691029_10005 SRR5691029_10018 SRR5691029_10022 SRR5691029_10037 SRR5691029_10042 SRR5691029_10110 SRR5691029_10111 SRR5691029_10113 SRR5691029_10820 SRR5691029_11042 SRR5691029_11171 SRR5691029_11367 SRR5691029_11369 SRR5691029_11370 SRR5691029_11371 SRR5691029_11372 SRR5691029_11713 SRR5691029_11716 SRR5691029_11721 SRR5691029_12215 SRR5691029_12425 SRR5691029_12483 SRR5691029_12646 SRR5691029_12728 SRR5691029_12730 SRR5691029_12779 SRR5691029_12781 SRR5691029_12954 SRR5691029_12958 SRR5691029_12973 SRR5691029_14261 SRR5691029_14725 SRR5691029_14726 SRR5691029_14760 SRR5691029_15177 SRR5691029_15178 SRR5691029_15656 SRR5691029_15785 SRR5691029_15911 SRR5691029_15912 SRR5691029_15915 SRR5690819_757 SRR5690819_1682 SRR5690819_1683 SRR5690819_2470 SRR5690819_3091 SRR5690819_3093 SRR5690819_7145 SRR5690819_7148 SRR5690819_8507 SRR5690819_8508 SRR5690819_8712 SRR5690819_8989 SRR5690819_10932 SRR5690819_12565 SRR5690819_15577 SRR5690819_15578 SRR5690820_1843 SRR5690820_1844 SRR5690820_2042 SRR5690820_2044 SRR5690820_2045 SRR5690820_6512 SRR5690820_6547 SRR5690820_6549 SRR5690820_8287 SRR5690820_8288 SRR5690820_8309 SRR5690821_503 SRR5690821_504 SRR5690821_1087 SRR5690821_1578 SRR5690821_1580 SRR5690821_3958 SRR5690821_4082 SRR5690821_4084 SRR5690821_4477 SRR5690821_5379 SRR5690821_7014 SRR5690821_7017 SRR5690821_8430 SRR5690821_8574 SRR5690821_8575 SRR5690821_10005 SRR5690821_10007 SRR5690821_10279 SRR5690821_10280 SRR5690821_12442 SRR5690821_13600 SRR5690821_13601 SRR5690821_13602 SRR5690821_14999 SRR5690821_15159 SRR5690821_15160 SRR5690822_832 SRR5690822_834 SRR5690822_1395 SRR5690822_2057 SRR5690822_2058 SRR5690822_4787 SRR5690822_5852 SRR5690822_5853 SRR5690822_5999 SRR5690822_7450 SRR5690822_8687 SRR5690822_8898 SRR5690822_8899 SRR5690822_8900 SRR5690822_9793 SRR5690822_10168 SRR5690822_10292 SRR5690822_10779 SRR5690822_10780 SRR5690822_10891 SRR5690822_11069 SRR5690822_11589 SRR5690822_12492 SRR5690822_12600 SRR5690822_12811 SRR5690822_13392 SRR5690822_13954 SRR5690822_13956 SRR5690822_14880 SRR5690822_16248 SRR5690823_2950 SRR5690823_4322 SRR5690823_4324 SRR5690823_6249 SRR5690823_6250 SRR5690823_11711 SRR5690823_11731 SRR5690823_11735 SRR5690823_11929 SRR5690823_12299 SRR5690823_12812 SRR5690823_13100 SRR5690823_13102 SRR5690823_13104 SRR5690823_13430 SRR5690823_14499 SRR5690823_14753 SRR5690823_14860 SRR5690823_14862 SRR5690823_14863 SRR5690823_15068 SRR5690823_15302 SRR5690823_15557 SRR5690823_15558 SRR5690823_15561 SRR5690824_235 SRR5690824_489 SRR5690824_663 SRR5690824_1034 SRR5690824_3575 SRR5690824_7780 SRR5690824_7781 SRR5690824_8286 SRR5690824_8287 SRR5690824_8288 SRR5690824_10767 SRR5690824_10768 SRR5690824_13320 SRR5690824_13321 SRR5690824_13822 SRR5690824_15557 SRR5690825_10076 SRR5690825_14961 SRR5690826_192 SRR5690826_193 SRR5690826_4631 SRR5690826_4952 SRR5690826_5619 SRR5690826_5620 SRR5690826_5881 SRR5690826_6156 SRR5690826_8490 SRR5690826_8823 SRR5690826_10328 SRR5690826_10537 SRR5690826_12897 SRR5690826_12898 SRR5690826_13563 SRR5690826_14467 SRR5690826_15728 SRR5690826_15733 SRR5690828_7071 SRR5690828_7073 SRR5690829_11587 SRR5690829_13177 SRR5690830_2432 SRR5690830_2448 SRR5690830_2539 SRR5690830_2696 SRR5690830_3159 SRR5690830_3165 SRR5690830_3799 SRR5690830_5640 SRR5690830_6977 SRR5690830_7803 SRR5690830_8635 SRR5690830_8836 SRR5690830_8899 SRR5690830_8903 SRR5690830_8977 SRR5690830_9284 SRR5690830_9709 SRR5690830_10205 SRR5690830_10729 SRR5690830_10730 SRR5690830_10895 SRR5690830_10899 SRR5690830_14613 SRR5690830_16141 SRR5690830_16143 SRR5690830_16218 SRR5690830_16219 SRR5690830_16222 SRR5690831_773 SRR5690831_777 SRR5690831_1581 SRR5690831_1584 SRR5690831_2952 SRR5690831_4427 SRR5690831_4433 SRR5690831_6489 SRR5690831_6493 SRR5690831_7643 SRR5690831_8048 SRR5690831_8717 SRR5690831_8720 SRR5690831_10089 SRR5690831_10093 SRR5690831_12032 SRR5690831_12629 SRR5690831_13339 SRR5690831_14451 SRR5690832_228 SRR5690832_714 SRR5690832_4020 SRR5690832_5896 SRR5690832_5898 SRR5690832_5912 SRR5690832_5915 SRR5690832_6161 SRR5690832_7223 SRR5690832_7865 SRR5690832_7898 SRR5690832_11240 SRR5690832_11470 SRR5690832_11474 SRR5690832_11584 SRR5690832_13748 SRR5690833_960 SRR5690833_2433 SRR5690833_3241 SRR5690833_3490 SRR5690833_5250 SRR5690833_5253 SRR5690833_6328 SRR5690833_6329 SRR5690833_10335 SRR5690833_12056 SRR5690833_12061 SRR5690833_12406 SRR5690833_13548 SRR5690833_13888 SRR5690833_15156 SRR5690834_1820 SRR5690834_3234 SRR5690834_4097 SRR5690834_9216 SRR5690834_10623 SRR5690834_11089 SRR5690834_12488 SRR5690834_12491 SRR5690834_12492 SRR5690834_12643 SRR5690834_13054 SRR5690834_13312 SRR5690834_14834 SRR5690855_3484 SRR5690855_3492 SRR5690856_1298 SRR5690856_4715 SRR5690856_4719 SRR5690856_15688 SRR5690857_8415 SRR5690858_3537 SRR5690858_10570 SRR5690859_6526 SRR5690859_6528 SRR5690860_4617 SRR5690860_5962 SRR5690860_6104 SRR5690860_7853 SRR5690860_7857 SRR5690860_7875 SRR5690860_7884 SRR5690860_13164 SRR5690860_15021 SRR5690860_15022 SRR5690860_15192 SRR5690860_15529 SRR5690861_11840 SRR5690861_11844 SRR5690865_7930 SRR5690865_7933 SRR5690865_11626 SRR5690866_2058 SRR5690866_2060 SRR5690866_3545 SRR5690866_3763 SRR5690866_3764 SRR5690866_6028 SRR5690866_6127 SRR5690866_6128 SRR5690866_6129 SRR5690866_7517 SRR5690866_7978 SRR5690866_7979 SRR5690866_11008 SRR5690866_11012 SRR5690866_11372 SRR5690866_13071 SRR5690866_13072 SRR5690866_13517 SRR5690866_13644 SRR5690866_14182 SRR5690866_14184 SRR5690866_14186 SRR5690866_15189 SRR5690866_15193 SRR5690866_16301 SRR5690867_195 SRR5690867_197 SRR5690867_1047 SRR5690867_1048 SRR5690867_1049 SRR5690867_2342 SRR5690867_2343 SRR5690867_4300 SRR5690867_4515 SRR5690867_4516 SRR5690867_4739 SRR5690867_4893 SRR5690867_7706 SRR5690867_8426 SRR5690867_8448 SRR5690867_8449 SRR5690867_8450 SRR5690867_8953 SRR5690867_8954 SRR5690867_10256 SRR5690867_10258 SRR5690867_11992 SRR5690867_13521 SRR5690867_14958 SRR5690867_15030 SRR5690867_15031 SRR5690867_15604 SRR5690867_15605 SRR5690867_16028 SRR5690867_16029 SRR5690867_16331 SRR5690867_16435 SRR5690868_634 SRR5690868_3309 SRR5690868_3376 SRR5690868_6162 SRR5690868_6487 SRR5690868_7773 SRR5690868_10959 SRR5690868_11348 SRR5690868_11350 SRR5690868_11351 SRR5690868_15225 SRR5690869_365 SRR5690869_366 SRR5690869_2546 SRR5690869_2548 SRR5690869_2551 SRR5690869_4712 SRR5690869_5152 SRR5690869_5500 SRR5690869_5501 SRR5690869_6626 SRR5690869_6628 SRR5690869_6888 SRR5690869_6889 SRR5690869_7851 SRR5690869_7852 SRR5690869_8995 SRR5690869_11325 SRR5690869_11327 SRR5690869_11329 SRR5690869_11826 SRR5690869_11827 SRR5690869_12359 SRR5690869_12418 SRR5690869_13497 SRR5690869_14139 SRR5690869_14260 SRR5690869_14261 SRR5690869_14706 SRR5690870_6289 SRR5690870_6290 SRR5690870_9148 SRR5690870_9149 SRR5690870_9199 SRR5690870_9200 SRR5690870_11411 SRR5690870_12124 SRR5690870_14220 SRR5690870_14643 SRR5690870_14644 SRR5690871_3005 SRR5690871_9130 SRR5690871_9131 SRR5690871_10763 SRR5690871_10764 SRR5690871_14313 SRR5690871_14314 SRR5690871_14315 SRR5690871_14442 SRR5690871_14443 SRR5690872_1471 SRR5690872_1472 SRR5690872_1984 SRR5690872_2342 SRR5690872_2343 SRR5690872_3578 SRR5690872_6841 SRR5690872_8650 SRR5690872_8652 SRR5690872_12636 SRR5690872_12637 SRR5690872_14821 SRR5690873_243 SRR5690873_245 SRR5690873_249 SRR5690873_1783 SRR5690873_2956 SRR5690873_2957 SRR5690873_4488 SRR5690873_5070 SRR5690873_5072 SRR5690873_5126 SRR5690873_5127 SRR5690873_5990 SRR5690873_7462 SRR5690873_7973 SRR5690873_7976 SRR5690873_7978 SRR5690873_7981 SRR5690873_8325 SRR5690873_8456 SRR5690873_8458 SRR5690873_8849 SRR5690873_10832 SRR5690873_12251 SRR5690873_12777 SRR5690873_12890 SRR5690873_12896 SRR5690873_14131 SRR5690873_14132 SRR5690873_14683 SRR5690873_15129 SRR5690873_15457 SRR5690873_15458 SRR5690873_15722 SRR5690873_16055 SRR5690873_16057 SRR5690873_16059 SRR5690874_177 SRR5690874_2136 SRR5690874_2221 SRR5690874_2222 SRR5690874_6602 SRR5690874_6603 SRR5690874_7354 SRR5690874_7357 SRR5690874_8024 SRR5690874_8027 SRR5690874_9565 SRR5690874_9566 SRR5690874_11430 SRR5690874_12177 SRR5690874_12521 SRR5690874_12835 SRR5690874_12837 SRR5690874_13513 SRR5690874_15191 SRR5690879_6493 SRR5690881_8169 SRR5690881_8171 SRR5690881_8172 SRR5690881_8174 SRR5690882_5776 SRR5690883_11238 SRR5690883_13939 SRR5690883_13941 SRR5690884_738 SRR5690884_739 SRR5690884_1026 SRR5690884_2837 SRR5690884_2948 SRR5690884_2952 SRR5690884_3129 SRR5690884_3133 SRR5690884_3627 SRR5690884_4254 SRR5690884_4568 SRR5690884_5349 SRR5690884_5350 SRR5690884_5351 SRR5690884_5688 SRR5690884_5948 SRR5690884_6354 SRR5690884_6720 SRR5690884_6784 SRR5690884_6789 SRR5690884_7022 SRR5690884_7067 SRR5690884_7389 SRR5690884_7506 SRR5690884_7508 SRR5690884_7780 SRR5690884_7841 SRR5690884_8218 SRR5690884_8450 SRR5690884_8452 SRR5690884_8784 SRR5690884_9676 SRR5690884_9677 SRR5690884_10246 SRR5690884_10249 SRR5690884_10278 SRR5690884_10279 SRR5690884_10526 SRR5690884_10755 SRR5690884_11366 SRR5690884_11370 SRR5690884_12259 SRR5690884_12419 SRR5690884_12421 SRR5690884_12499 SRR5690884_12520 SRR5690884_12555 SRR5690884_12556 SRR5690884_13088 SRR5690884_13547 SRR5690884_13549 SRR5690884_13830 SRR5690884_14431 SRR5690884_14601 SRR5690884_14602 SRR5690884_14785 SRR5690884_14787 SRR5690884_14939 SRR5690884_14943 SRR5690884_14944 SRR5690884_15526 SRR5690884_15527 SRR5690884_16175 SRR5690885_338 SRR5690885_339 SRR5690885_531 SRR5690885_533 SRR5690885_534 SRR5690885_635 SRR5690885_637 SRR5690885_638 SRR5690885_1453 SRR5690885_1455 SRR5690885_2043 SRR5690885_3009 SRR5690885_3348 SRR5690885_3858 SRR5690885_3992 SRR5690885_3994 SRR5690885_3998 SRR5690885_4510 SRR5690885_4575 SRR5690885_4576 SRR5690885_4578 SRR5690885_4752 SRR5690885_4941 SRR5690885_4958 SRR5690885_4974 SRR5690885_4976 SRR5690885_5283 SRR5690885_5537 SRR5690885_5826 SRR5690885_5853 SRR5690885_5876 SRR5690885_5879 SRR5690885_6314 SRR5690885_6559 SRR5690885_7553 SRR5690885_7903 SRR5690885_8044 SRR5690885_8390 SRR5690885_8862 SRR5690885_9528 SRR5690885_10044 SRR5690885_10122 SRR5690885_10202 SRR5690885_10353 SRR5690885_10354 SRR5690885_10391 SRR5690885_10439 SRR5690885_10441 SRR5690885_10692 SRR5690885_11146 SRR5690885_11147 SRR5690885_11242 SRR5690885_11318 SRR5690885_11319 SRR5690885_11321 SRR5690885_11675 SRR5690885_11676 SRR5690885_12242 SRR5690885_12374 SRR5690885_12507 SRR5690885_12508 SRR5690885_12767 SRR5690885_13890 SRR5690885_13891 SRR5690886_222 SRR5690886_538 SRR5690886_1632 SRR5690886_1666 SRR5690886_1669 SRR5690886_1819 SRR5690886_3241 SRR5690886_3478 SRR5690886_3480 SRR5690886_3637 SRR5690886_3638 SRR5690886_3641 SRR5690886_3852 SRR5690886_3853 SRR5690886_4076 SRR5690886_4592 SRR5690886_4594 SRR5690886_5648 SRR5690886_5747 SRR5690886_5762 SRR5690886_5948 SRR5690886_5950 SRR5690886_5976 SRR5690886_5978 SRR5690886_6441 SRR5690886_7284 SRR5690886_7286 SRR5690886_7287 SRR5690886_8900 SRR5690886_10178 SRR5690886_10704 SRR5690886_10911 SRR5690886_10912 SRR5690886_11100 SRR5690886_11105 SRR5690886_11837 SRR5690886_11839 SRR5690886_12179 SRR5690886_12182 SRR5690886_12367 SRR5690886_12483 SRR5690886_12855 SRR5690886_13130 SRR5690886_15689 SRR5690886_15691 SRR5690898_11801 SRR5690900_552 SRR5690900_553 SRR5690900_10576 SRR5690900_10580 SRR5690901_5598 SRR5690901_13523 SRR5690907_6744 SRR5690908_313 SRR5690908_343 SRR5690908_603 SRR5690908_3019 SRR5690908_3463 SRR5690908_4386 SRR5690908_6230 SRR5690908_6900 SRR5690908_8681 SRR5690908_8682 SRR5690908_9038 SRR5690908_11019 SRR5690908_14755 SRR5690908_14954 SRR5690909_12356 SRR5690909_13807 SRR5690910_687 SRR5690910_6623 SRR5690910_7198 SRR5690910_11412 SRR5690910_14832 SRR5690910_15153 SRR5690912_2266 SRR5690912_2267 SRR5690912_11137 SRR5690913_1772 SRR5690913_1773 SRR5690913_1774 SRR5690913_2034 SRR5690913_2035 SRR5690913_5826 SRR5690913_5827 SRR5690913_7659 SRR5690913_7662 SRR5690914_2417 SRR5690914_3683 SRR5690914_10061 SRR5690914_10632 SRR5690914_10881 SRR5690914_11457 SRR5690914_12317 SRR5690915_1403 SRR5690915_5880 SRR5690915_8488 SRR5690915_8796 SRR5690915_10555 SRR5690915_15297 SRR5690915_15628 SRR5690916_4361 SRR5690916_4380 SRR5690916_4381 SRR5690916_5092 SRR5690916_5093 SRR5690916_5747 SRR5690916_5749 SRR5690916_5986 SRR5690916_5987 SRR5690916_6237 SRR5690916_6682 SRR5690916_7142 SRR5690916_8231 SRR5690916_8590 SRR5690916_8593 SRR5690916_8594 SRR5690916_9567 SRR5690916_9569 SRR5690916_9570 SRR5690916_10995 SRR5690916_10996 SRR5690916_13387 SRR5690916_13527 SRR5690916_13747 SRR5690916_13748 SRR5690916_13749 SRR5690916_14363 SRR5690916_15150 SRR5690916_15667 SRR5690916_15671 SRR5690916_15672 SRR5690916_15673 SRR5690917_3184 SRR5690917_3905 SRR5690917_3906 SRR5690917_6136 SRR5690917_6137 SRR5690917_9763 SRR5690917_9853 SRR5690917_12527 SRR5690920_3085 SRR5690920_3088 SRR5690920_3121 SRR5690920_3124 SRR5690920_3984 SRR5690920_11362 SRR5690920_12684 SRR5690921_3054 SRR5690921_4783 SRR5690921_4784 SRR5690921_5582 SRR5690921_5583 SRR5690921_6449 SRR5690921_7029 SRR5690921_9370 SRR5690921_9371 SRR5690921_11677 SRR5690921_12585 SRR5690922_1655 SRR5690925_10751 SRR5690925_10752 SRR5690925_10755 SRR5690925_11131 SRR5690925_11133 SRR5690926_3758 SRR5690926_5021 SRR5690926_10894 SRR5690926_12358 SRR5690926_12899 SRR5690926_13248 SRR5690926_13250 SRR5690926_15348 SRR5690927_1409 SRR5690927_2356 SRR5690927_2769 SRR5690927_3290 SRR5690927_3847 SRR5690927_4391 SRR5690927_4392 SRR5690927_5515 SRR5690927_6311 SRR5690927_6313 SRR5690927_8362 SRR5690927_8363 SRR5690927_13721 SRR5690928_222 SRR5690928_817 SRR5690928_818 SRR5690928_2139 SRR5690928_2140 SRR5690928_2357 SRR5690928_2359 SRR5690928_2360 SRR5690928_2913 SRR5690928_2914 SRR5690928_2915 SRR5690928_3055 SRR5690928_3056 SRR5690928_3505 SRR5690928_3943 SRR5690928_5177 SRR5690928_5179 SRR5690928_5339 SRR5690928_5341 SRR5690928_5848 SRR5690928_6678 SRR5690928_7081 SRR5690928_7261 SRR5690928_7262 SRR5690928_8697 SRR5690928_9057 SRR5690928_9140 SRR5690928_9373 SRR5690928_9404 SRR5690928_9669 SRR5690928_9959 SRR5690928_10275 SRR5690928_10281 SRR5690928_10282 SRR5690928_10487 SRR5690928_10489 SRR5690928_11815 SRR5690928_12697 SRR5690928_13056 SRR5690928_13109 SRR5690928_13482 SRR5690928_13879 SRR5690928_14900 SRR5690928_15986 SRR5690928_16074 SRR5690928_16215 SRR5690928_16217 SRR5690928_16242 SRR5690928_16243 SRR5690929_6686 SRR5690929_7395 SRR5690929_7396 SRR5690931_7763 SRR5690936_946 SRR5690936_15896 SRR5690936_15898 SRR5690936_15901 SRR5690937_1095 SRR5690937_1773 SRR5690937_1780 SRR5690937_3201 SRR5690937_6220 SRR5690937_6735 SRR5690937_8021 SRR5690937_8112 SRR5690937_14098 SRR5690937_14974 SRR5690937_15289 SRR5690937_15290 SRR5690937_15592 SRR5690938_279 SRR5690938_2801 SRR5690938_2940 SRR5690938_2944 SRR5690940_2806 SRR5690940_2809 SRR5690940_12466 SRR5690940_12467 SRR5690940_12468 SRR5690940_15384 SRR5690940_15752 SRR5690940_15755 SRR5690941_1043 SRR5690941_1051 SRR5690941_10239 SRR5690941_13771 SRR5690942_402 SRR5690942_461 SRR5690942_1316 SRR5690942_1476 SRR5690942_1652 SRR5690942_1658 SRR5690942_1660 SRR5690942_1855 SRR5690942_1859 SRR5690942_4069 SRR5690942_4165 SRR5690942_4167 SRR5690942_5057 SRR5690942_5060 SRR5690942_5236 SRR5690942_6193 SRR5690942_7504 SRR5690942_8106 SRR5690942_8875 SRR5690942_9507 SRR5690942_9835 SRR5690942_9976 SRR5690942_9983 SRR5690942_10281 SRR5690942_10636 SRR5690942_10637 SRR5690942_11125 SRR5690942_11923 SRR5690942_12858 SRR5690942_12859 SRR5690942_13424 SRR5690942_13425 SRR5690942_13557 SRR5690942_13561 SRR5690942_13611 SRR5690942_13616 SRR5690942_14794 SRR5690942_15771 SRR5690942_15776 SRR5690942_15831 SRR5690942_15888 SRR5690942_15892 SRR5690943_6511 SRR5690943_7863 SRR5690943_9550 SRR5690943_11089 SRR5690943_13711 SRR5690943_13712 SRR5690943_13716 SRR5690944_4889 SRR5690944_4892 SRR5690944_4897 SRR5690944_14859 SRR5690945_64 SRR5690945_65 SRR5690945_352 SRR5690945_523 SRR5690945_528 SRR5690945_995 SRR5690945_1482 SRR5690945_1483 SRR5690945_2175 SRR5690945_2584 SRR5690945_2586 SRR5690945_2667 SRR5690945_2669 SRR5690945_2786 SRR5690945_2789 SRR5690945_3787 SRR5690945_4310 SRR5690945_4380 SRR5690945_4381 SRR5690945_4424 SRR5690945_4428 SRR5690945_4429 SRR5690945_5629 SRR5690945_5630 SRR5690945_5635 SRR5690945_5872 SRR5690945_5875 SRR5690945_6214 SRR5690945_6218 SRR5690945_6341 SRR5690945_6555 SRR5690945_7177 SRR5690945_7179 SRR5690945_7664 SRR5690945_7666 SRR5690945_7667 SRR5690945_7984 SRR5690945_8303 SRR5690945_8689 SRR5690945_8775 SRR5690945_9074 SRR5690945_9077 SRR5690945_9174 SRR5690945_9178 SRR5690945_9395 SRR5690945_9396 SRR5690945_9397 SRR5690945_10131 SRR5690945_10469 SRR5690945_10855 SRR5690945_10859 SRR5690945_11048 SRR5690945_11785 SRR5690945_11788 SRR5690945_11789 SRR5690945_12241 SRR5690945_12242 SRR5690945_12261 SRR5690945_13356 SRR5690945_13457 SRR5690945_13799 SRR5690945_14144 SRR5690945_14269 SRR5690945_14409 SRR5690945_15196 SRR5690945_15201 SRR5690945_15343 SRR5690945_15347 SRR5690945_15440 SRR5690945_15448 SRR5690945_15540 SRR5690945_15902 SRR5690945_16300 SRR5690955_787 SRR5690955_969 SRR5690955_1776 SRR5690955_1778 SRR5690955_1781 SRR5690955_2365 SRR5690955_2367 SRR5690955_2446 SRR5690955_2651 SRR5690955_2655 SRR5690955_2941 SRR5690955_2944 SRR5690955_2947 SRR5690955_3231 SRR5690955_3237 SRR5690955_3240 SRR5690955_3563 SRR5690955_3872 SRR5690955_3874 SRR5690955_3907 SRR5690955_3908 SRR5690955_3954 SRR5690955_4182 SRR5690955_4184 SRR5690955_4952 SRR5690955_4955 SRR5690955_5252 SRR5690955_5253 SRR5690955_5257 SRR5690955_5783 SRR5690955_5785 SRR5690955_6026 SRR5690955_6407 SRR5690955_6565 SRR5690955_7581 SRR5690955_7583 SRR5690955_8118 SRR5690955_8119 SRR5690955_8121 SRR5690955_9053 SRR5690955_9763 SRR5690955_10296 SRR5690955_10640 SRR5690955_10644 SRR5690955_10668 SRR5690955_10670 SRR5690955_10671 SRR5690955_10685 SRR5690955_11007 SRR5690955_11009 SRR5690955_11799 SRR5690955_12070 SRR5690955_12523 SRR5690955_12599 SRR5690955_12693 SRR5690955_12697 SRR5690955_12978 SRR5690955_13068 SRR5690955_13238 SRR5690955_13412 SRR5690955_13495 SRR5690955_13551 SRR5690955_14143 SRR5690955_14394 SRR5690955_14399 SRR5690955_14509 SRR5690955_14512 SRR5690955_16149 SRR5690955_16151 SRR5690955_16160 SRR5690955_16191 SRR5690955_16195 SRR5690955_16501 SRR5690955_16511 SRR5690956_10083 SRR5690956_10088 SRR5690982_1015 SRR5690982_1091 SRR5690982_2738 SRR5690982_3838 SRR5690982_4118 SRR5690982_4238 SRR5690982_4239 SRR5690982_4240 SRR5690982_4908 SRR5690982_6982 SRR5690982_6984 SRR5690982_7289 SRR5690982_7290 SRR5690982_10155 SRR5690982_10156 SRR5690982_10157 SRR5690982_10647 SRR5690982_13174 SRR5690982_13650 SRR5690982_14157 SRR5690982_14159 SRR5690983_1904 SRR5690983_14250 SRR5690984_3737 SRR5690986_1568 SRR5690987_5471 SRR5690987_9348 SRR5690987_10964 SRR5690988_602 SRR5690988_1306 SRR5690988_5157 SRR5690988_8231 SRR5690988_10389 SRR5690988_10711 SRR5690988_10712 SRR5690988_10882 SRR5690988_12189 SRR5690988_12977 SRR5690988_15552 SRR5690988_16218 SRR5690989_33 SRR5690989_108 SRR5690989_1996 SRR5690989_1998 SRR5690989_3958 SRR5690989_3959 SRR5690989_6170 SRR5690989_6171 SRR5690989_8994 SRR5690989_9065 SRR5690989_9557 SRR5690989_10177 SRR5690989_10178 SRR5690989_11280 SRR5690989_11282 SRR5690989_12024 SRR5690989_13125 SRR5690989_13127 SRR5690989_16091 SRR5690989_16093 SRR5690990_6138 SRR5690990_6514 SRR5690990_6515 SRR5690990_7090 SRR5690990_7765 SRR5690990_7766 SRR5690990_9134 SRR5690990_9136 SRR5690990_9137 SRR5690990_9256 SRR5690990_12840 SRR5690990_14290 SRR5690990_14291 SRR5691005_3568 SRR5691006_30 SRR5691006_425 SRR5691006_451 SRR5691006_1014 SRR5691006_1207 SRR5691006_2687 SRR5691006_3121 SRR5691006_4048 SRR5691006_4177 SRR5691006_4505 SRR5691006_4894 SRR5691006_5318 SRR5691006_5551 SRR5691006_5569 SRR5691006_5640 SRR5691006_6974 SRR5691006_7534 SRR5691006_7719 SRR5691006_8346 SRR5691006_8609 SRR5691006_8629 SRR5691006_8809 SRR5691006_10420 SRR5691006_10574 SRR5691006_10577 SRR5691006_12338 SRR5691006_12529 SRR5691006_12637 SRR5691006_13612 SRR5691006_14947 SRR5691006_16042 SRR5691007_274 SRR5691007_923 SRR5691007_1891 SRR5691007_4541 SRR5691007_5171 SRR5691007_5871 SRR5691007_6701 SRR5691007_6803 SRR5691007_7560 SRR5691007_7768 SRR5691007_7854 SRR5691007_8186 SRR5691007_8800 SRR5691007_9299 SRR5691007_10644 SRR5691007_11156 SRR5691007_11162 SRR5691007_11361 SRR5691007_11452 SRR5691007_12964 SRR5691007_14763 SRR5691007_15144 SRR5691008_1091 SRR5691008_1222 SRR5691008_1227 SRR5691008_2650 SRR5691008_2673 SRR5691008_2947 SRR5691008_3309 SRR5691008_3612 SRR5691008_4185 SRR5691008_5594 SRR5691008_6267 SRR5691008_7516 SRR5691008_7685 SRR5691008_8859 SRR5691008_9058 SRR5691008_9151 SRR5691008_10615 SRR5691008_11580 SRR5691008_12320 SRR5691008_12569 SRR5691008_12941 SRR5691008_13072 SRR5691008_14014 SRR5691008_14112 SRR5691008_14149 SRR5691008_14227 SRR5691008_14527 SRR5691009_300 SRR5691009_989 SRR5691009_1139 SRR5691009_1551 SRR5691009_1701 SRR5691009_2551 SRR5691009_2937 SRR5691009_3470 SRR5691009_4587 SRR5691009_4724 SRR5691009_5458 SRR5691009_5843 SRR5691009_6105 SRR5691009_6594 SRR5691009_6826 SRR5691009_7345 SRR5691009_8106 SRR5691009_11959 SRR5691009_12202 SRR5691009_12312 SRR5691009_13130 SRR5691009_13174 SRR5691009_14644 SRR5691009_15688 SRR5691010_287 SRR5691010_572 SRR5691010_1402 SRR5691010_1441 SRR5691010_1721 SRR5691010_2155 SRR5691010_2459 SRR5691010_3297 SRR5691010_5612 SRR5691010_5765 SRR5691010_7190 SRR5691010_7972 SRR5691010_7981 SRR5691010_8945 SRR5691010_9461 SRR5691010_10801 SRR5691010_11050 SRR5691010_11571 SRR5691010_13091 SRR5691010_14443 SRR5691011_2561 SRR5691011_5160 SRR5691011_5868 SRR5691011_6544 SRR5691011_7650 SRR5691011_8565 SRR5691011_10691 SRR5691011_15420 SRR5691012_477 SRR5691012_482 SRR5691012_1971 SRR5691012_2463 SRR5691012_2783 SRR5691012_2891 SRR5691012_4217 SRR5691012_4654 SRR5691012_5595 SRR5691012_5611 SRR5691012_5706 SRR5691012_6220 SRR5691012_6400 SRR5691012_9587 SRR5691012_10136 SRR5691012_12253 SRR5691012_12373 SRR5691012_13591 SRR5691012_14140 SRR5691012_15157 SRR5691012_15195 SRR5691012_15499 SRR5691013_1066 SRR5691013_1067 SRR5691014_2962 SRR5691014_6837 SRR5691014_10156 SRR5691014_10356 SRR5691014_15031 SRR5691015_7663 SRR5691015_12304 SRR5691016_526 SRR5691016_721 SRR5691016_722 SRR5691016_858 SRR5691016_2343 SRR5691016_2393 SRR5691016_2396 SRR5691016_3659 SRR5691016_4981 SRR5691016_4983 SRR5691016_5315 SRR5691016_5320 SRR5691016_5372 SRR5691016_5564 SRR5691016_5948 SRR5691016_5952 SRR5691016_6506 SRR5691016_6509 SRR5691016_7327 SRR5691016_7826 SRR5691016_7832 SRR5691016_8881 SRR5691016_9758 SRR5691016_10533 SRR5691016_10875 SRR5691016_11278 SRR5691016_11282 SRR5691016_12015 SRR5691016_12018 SRR5691016_12059 SRR5691016_12061 SRR5691016_12828 SRR5691016_12986 SRR5691016_12988 SRR5691016_13181 SRR5691016_13823 SRR5691016_14411 SRR5691016_15447 SRR5691021_3916 SRR5691021_14955 SRR5691025_1313 SRR5691025_4783 SRR5691025_4786 SRR5691026_13667 SRR5691029_2681 SRR5691029_2683 SRR5690819_4074 SRR5690819_5878 SRR5690819_8975 SRR5690820_3595 SRR5690820_3597 SRR5690820_3918 SRR5690820_5635 SRR5690820_9276 SRR5690820_10264 SRR5690820_10267 SRR5690820_10268 SRR5690820_13098 SRR5690820_13101 SRR5690820_15832 SRR5690820_15833 SRR5690822_1029 SRR5690822_1546 SRR5690822_1547 SRR5690822_2483 SRR5690822_5334 SRR5690822_8005 SRR5690824_10528 SRR5690824_11195 SRR5690825_2378 SRR5690825_2381 SRR5690826_10077 SRR5690826_10078 SRR5690826_15730 SRR5690828_1533 SRR5690828_3103 SRR5690828_3463 SRR5690828_5755 SRR5690828_7930 SRR5690828_8103 SRR5690828_9356 SRR5690828_9357 SRR5690828_10327 SRR5690828_10329 SRR5690828_10330 SRR5690828_10787 SRR5690828_10923 SRR5690828_11543 SRR5690828_11584 SRR5690828_11969 SRR5690828_11973 SRR5690828_14390 SRR5690828_14395 SRR5690828_14922 SRR5690828_15041 SRR5690828_16488 SRR5690828_16489 SRR5690828_16519 SRR5690828_16630 SRR5690829_2104 SRR5690829_2149 SRR5690829_3137 SRR5690829_5384 SRR5690829_5385 SRR5690829_11244 SRR5690829_11246 SRR5690829_11553 SRR5690829_13520 SRR5690829_13521 SRR5690829_13951 SRR5690829_14030 SRR5690829_14031 SRR5690829_14556 SRR5690829_14557 SRR5690829_15719 SRR5690829_15722 SRR5690831_1716 SRR5690831_1719 SRR5690831_5242 SRR5690832_180 SRR5690834_7531 SRR5690834_7534 SRR5690855_603 SRR5690855_1286 SRR5690855_3458 SRR5690855_3744 SRR5690855_4962 SRR5690855_9140 SRR5690855_9625 SRR5690855_9631 SRR5690855_13932 SRR5690855_13933 SRR5690856_3058 SRR5690856_3060 SRR5690856_3066 SRR5690856_8005 SRR5690856_14918 SRR5690857_1327 SRR5690857_2367 SRR5690857_13047 SRR5690857_13050 SRR5690859_1581 SRR5690859_1586 SRR5690859_1985 SRR5690859_3481 SRR5690859_3486 SRR5690859_3488 SRR5690859_10148 SRR5690859_10150 SRR5690859_11947 SRR5690859_15698 SRR5690860_6051 SRR5690860_7277 SRR5690864_533 SRR5690864_1013 SRR5690864_1350 SRR5690864_1776 SRR5690864_2115 SRR5690864_2117 SRR5690864_2118 SRR5690864_2159 SRR5690864_2163 SRR5690864_2409 SRR5690864_2412 SRR5690864_4214 SRR5690864_5899 SRR5690864_6597 SRR5690864_7094 SRR5690864_8379 SRR5690864_8381 SRR5690864_9553 SRR5690864_9880 SRR5690864_10611 SRR5690864_11320 SRR5690864_11321 SRR5690864_12391 SRR5690864_12392 SRR5690864_12394 SRR5690864_12412 SRR5690864_12828 SRR5690864_12831 SRR5690864_15487 SRR5690864_15488 SRR5690864_15556 SRR5690864_15562 SRR5690864_16089 SRR5690864_16090 SRR5690864_16211 SRR5690864_16215 SRR5690864_16316 SRR5690864_16319 SRR5690866_4392 SRR5690866_4393 SRR5690866_4394 SRR5690866_5600 SRR5690866_5601 SRR5690866_10014 SRR5690866_10018 SRR5690866_10843 SRR5690866_12521 SRR5690866_15448 SRR5690867_14681 SRR5690868_732 SRR5690868_733 SRR5690868_4482 SRR5690868_5412 SRR5690868_13598 SRR5690868_13600 SRR5690868_13601 SRR5690869_1965 SRR5690869_1966 SRR5690869_2942 SRR5690869_2943 SRR5690869_5071 SRR5690869_5072 SRR5690869_5766 SRR5690869_5767 SRR5690869_6023 SRR5690869_8273 SRR5690869_9203 SRR5690869_9204 SRR5690869_12349 SRR5690869_12350 SRR5690869_14698 SRR5690871_169 SRR5690871_11680 SRR5690872_4702 SRR5690872_4703 SRR5690872_11358 SRR5690873_3286 SRR5690874_521 SRR5690874_2223 SRR5690874_2224 SRR5690874_2225 SRR5690874_4304 SRR5690874_4305 SRR5690874_4306 SRR5690874_4307 SRR5690874_13363 SRR5690874_13366 SRR5690874_13503 SRR5690874_13505 SRR5690875_3753 SRR5690875_3757 SRR5690875_8411 SRR5690875_12133 SRR5690876_3907 SRR5690877_2924 SRR5690877_2926 SRR5690877_2928 SRR5690877_5282 SRR5690877_8739 SRR5690877_9153 SRR5690877_9154 SRR5690877_9209 SRR5690877_9261 SRR5690877_9969 SRR5690877_9970 SRR5690877_15387 SRR5690877_15388 SRR5690877_15390 SRR5690877_15648 SRR5690879_115 SRR5690879_503 SRR5690879_504 SRR5690879_505 SRR5690879_3907 SRR5690879_3908 SRR5690879_7502 SRR5690879_7503 SRR5690879_9559 SRR5690879_9561 SRR5690879_9791 SRR5690879_10186 SRR5690879_12333 SRR5690879_13861 SRR5690879_14201 SRR5690879_14945 SRR5690879_15115 SRR5690879_15286 SRR5690880_238 SRR5690880_465 SRR5690880_467 SRR5690880_604 SRR5690880_917 SRR5690880_1256 SRR5690880_1258 SRR5690880_1364 SRR5690880_1475 SRR5690880_1853 SRR5690880_2263 SRR5690880_2290 SRR5690880_2291 SRR5690880_2293 SRR5690880_2697 SRR5690880_2701 SRR5690880_2955 SRR5690880_2980 SRR5690880_3396 SRR5690880_3397 SRR5690880_3398 SRR5690880_3399 SRR5690880_3471 SRR5690880_3551 SRR5690880_3864 SRR5690880_3869 SRR5690880_3870 SRR5690880_3963 SRR5690880_3985 SRR5690880_3988 SRR5690880_4057 SRR5690880_5146 SRR5690880_5409 SRR5690880_5410 SRR5690880_5658 SRR5690880_5661 SRR5690880_6235 SRR5690880_6348 SRR5690880_6591 SRR5690880_6609 SRR5690880_6723 SRR5690880_6725 SRR5690880_6771 SRR5690880_7887 SRR5690880_8092 SRR5690880_8093 SRR5690880_8116 SRR5690880_8141 SRR5690880_8398 SRR5690880_8399 SRR5690880_9399 SRR5690880_10014 SRR5690880_10016 SRR5690880_10017 SRR5690880_10874 SRR5690880_10875 SRR5690880_10877 SRR5690880_11157 SRR5690880_11446 SRR5690880_11447 SRR5690880_11779 SRR5690880_11780 SRR5690880_11914 SRR5690880_12028 SRR5690880_12029 SRR5690880_12139 SRR5690880_12153 SRR5690880_12317 SRR5690880_12515 SRR5690880_12516 SRR5690880_12566 SRR5690880_13035 SRR5690880_13650 SRR5690880_13653 SRR5690880_14241 SRR5690880_14243 SRR5690880_14393 SRR5690880_14396 SRR5690880_14667 SRR5690880_14773 SRR5690880_14780 SRR5690880_15133 SRR5690880_15586 SRR5690880_15803 SRR5690880_15848 SRR5690880_15850 SRR5690881_3532 SRR5690883_20 SRR5690883_2023 SRR5690883_5934 SRR5690883_7653 SRR5690883_7654 SRR5690883_7656 SRR5690883_9800 SRR5690883_9801 SRR5690884_394 SRR5690884_395 SRR5690884_396 SRR5690884_582 SRR5690884_4967 SRR5690884_14165 SRR5690884_14500 SRR5690885_3763 SRR5690885_8918 SRR5690886_8153 SRR5690897_4439 SRR5690897_4440 SRR5690898_126 SRR5690898_175 SRR5690898_237 SRR5690898_334 SRR5690898_537 SRR5690898_1237 SRR5690898_1562 SRR5690898_1600 SRR5690898_1685 SRR5690898_1883 SRR5690898_1963 SRR5690898_2627 SRR5690898_2664 SRR5690898_2689 SRR5690898_2858 SRR5690898_2914 SRR5690898_3453 SRR5690898_3967 SRR5690898_3969 SRR5690898_4015 SRR5690898_4384 SRR5690898_5857 SRR5690898_6041 SRR5690898_6337 SRR5690898_6528 SRR5690898_6557 SRR5690898_6882 SRR5690898_7017 SRR5690898_7358 SRR5690898_7466 SRR5690898_7636 SRR5690898_7662 SRR5690898_7956 SRR5690898_7972 SRR5690898_7997 SRR5690898_8091 SRR5690898_8372 SRR5690898_8524 SRR5690898_8662 SRR5690898_8741 SRR5690898_9254 SRR5690898_9851 SRR5690898_9932 SRR5690898_9963 SRR5690898_9974 SRR5690898_10525 SRR5690898_10530 SRR5690898_10535 SRR5690898_10652 SRR5690898_10654 SRR5690898_11070 SRR5690898_11307 SRR5690898_11640 SRR5690898_11813 SRR5690898_11967 SRR5690898_12918 SRR5690898_13225 SRR5690898_13267 SRR5690898_13462 SRR5690898_13665 SRR5690898_14136 SRR5690898_14177 SRR5690898_14449 SRR5690898_14570 SRR5690898_14766 SRR5690898_14911 SRR5690898_15083 SRR5690898_15241 SRR5690898_15341 SRR5690898_15483 SRR5690898_15813 SRR5690898_15814 SRR5690898_15879 SRR5690899_13 SRR5690899_2410 SRR5690899_2411 SRR5690899_4629 SRR5690899_5881 SRR5690899_10276 SRR5690899_12094 SRR5690900_4237 SRR5690900_12677 SRR5690900_15724 SRR5690900_15880 SRR5690901_890 SRR5690901_934 SRR5690901_1293 SRR5690901_8513 SRR5690901_9004 SRR5690901_9006 SRR5690901_11445 SRR5690901_13088 SRR5690902_2522 SRR5690902_6674 SRR5690902_7385 SRR5690902_10022 SRR5690902_10136 SRR5690902_11235 SRR5690902_11312 SRR5690902_11337 SRR5690902_11902 SRR5690902_12203 SRR5690903_149 SRR5690903_1253 SRR5690903_1534 SRR5690903_1889 SRR5690903_4463 SRR5690903_4465 SRR5690903_6409 SRR5690903_7021 SRR5690903_7209 SRR5690903_8713 SRR5690903_8846 SRR5690903_8944 SRR5690903_9851 SRR5690903_11006 SRR5690903_11146 SRR5690903_11286 SRR5690903_11369 SRR5690903_11370 SRR5690903_14076 SRR5690903_14480 SRR5690904_1093 SRR5690904_1155 SRR5690904_1764 SRR5690904_2160 SRR5690904_2178 SRR5690904_2986 SRR5690904_2987 SRR5690904_3776 SRR5690904_4092 SRR5690904_4526 SRR5690904_5797 SRR5690904_6169 SRR5690904_9147 SRR5690904_10138 SRR5690904_10409 SRR5690904_10760 SRR5690904_11674 SRR5690904_13598 SRR5690904_14405 SRR5690907_1689 SRR5690907_2291 SRR5690907_3275 SRR5690907_5162 SRR5690907_9707 SRR5690907_10230 SRR5690907_11788 SRR5690907_11872 SRR5690907_11982 SRR5690907_12408 SRR5690907_12413 SRR5690907_12918 SRR5690907_12947 SRR5690907_13144 SRR5690907_14156 SRR5690907_15343 SRR5690907_15996 SRR5690908_5865 SRR5690908_8661 SRR5690908_10860 SRR5690908_15534 SRR5690909_2121 SRR5690909_13149 SRR5690909_15247 SRR5690910_1384 SRR5690910_2722 SRR5690910_5234 SRR5690910_8388 SRR5690910_13088 SRR5690910_13555 SRR5690912_4403 SRR5690912_7943 SRR5690912_7944 SRR5690912_10877 SRR5690912_14069 SRR5690912_14071 SRR5690912_14072 SRR5690912_15022 SRR5690913_14725 SRR5690914_14018 SRR5690916_756 SRR5690916_757 SRR5690916_11136 SRR5690920_3998 SRR5690920_7351 SRR5690920_10640 SRR5690920_10682 SRR5690920_15953 SRR5690921_17 SRR5690921_9905 SRR5690921_9906 SRR5690921_11964 SRR5690921_12189 SRR5690924_1575 SRR5690924_1578 SRR5690924_12895 SRR5690924_12900 SRR5690926_5283 SRR5690926_5889 SRR5690926_5890 SRR5690927_2921 SRR5690927_3996 SRR5690927_15903 SRR5690928_27 SRR5690928_3700 SRR5690928_9596 SRR5690928_9597 SRR5690928_12291 SRR5690928_12295 SRR5690928_12865 SRR5690931_1144 SRR5690931_2476 SRR5690931_3422 SRR5690931_10373 SRR5690931_12075 SRR5690931_13666 SRR5690931_14339 SRR5690936_14674 SRR5690936_14677 SRR5690937_2250 SRR5690937_14607 SRR5690938_3017 SRR5690938_3820 SRR5690938_7895 SRR5690938_9525 SRR5690938_9528 SRR5690938_11119 SRR5690938_11121 SRR5690938_11279 SRR5690938_12156 SRR5690938_12161 SRR5690938_13754 SRR5690938_14539 SRR5690938_14540 SRR5690938_15335 SRR5690938_15361 SRR5690939_2530 SRR5690939_4044 SRR5690939_13112 SRR5690940_3793 SRR5690940_8091 SRR5690940_9248 SRR5690940_9251 SRR5690940_11620 SRR5690940_12255 SRR5690941_6736 SRR5690941_6740 SRR5690941_6744 SRR5690941_16131 SRR5690941_16132 SRR5690941_16134 SRR5690943_3857 SRR5690945_1401 SRR5690945_1403 SRR5690960_1389 SRR5690960_7425 SRR5690960_8935 SRR5690960_14980 SRR5690963_5214 SRR5690965_2133 SRR5690965_7001 SRR5690965_7008 SRR5690965_7015 SRR5690965_10294 SRR5690965_10296 SRR5690965_14805 SRR5690965_14811 SRR5690965_15002 SRR5690965_15008 SRR5690965_17258 SRR5690965_17393 SRR5690965_17396 SRR5690965_17397 SRR5690966_995 SRR5690966_1167 SRR5690966_7540 SRR5690966_8146 SRR5690966_9265 SRR5690966_9271 SRR5690966_10565 SRR5690966_12065 SRR5690966_14313 SRR5690966_15734 SRR5690966_15737 SRR5690966_16654 SRR5690966_17059 SRR5690966_17062 SRR5690981_5546 SRR5690981_5547 SRR5690981_7532 SRR5690981_7533 SRR5690981_7535 SRR5690981_9706 SRR5690981_10346 SRR5690981_11946 SRR5690981_12507 SRR5690981_12511 SRR5690981_16137 SRR5690982_1561 SRR5690982_1643 SRR5690982_4319 SRR5690982_4320 SRR5690982_4322 SRR5690982_4653 SRR5690982_4722 SRR5690982_7610 SRR5690982_7611 SRR5690982_10135 SRR5690982_10136 SRR5690982_11245 SRR5690982_11246 SRR5690982_15035 SRR5690984_1577 SRR5690984_3498 SRR5690984_5174 SRR5690984_8073 SRR5690984_8159 SRR5690984_8981 SRR5690984_9352 SRR5690984_12300 SRR5690984_13260 SRR5690984_14905 SRR5690985_3164 SRR5690985_4768 SRR5690987_2462 SRR5690987_7691 SRR5690987_12825 SRR5690988_2320 SRR5690988_2503 SRR5690988_8248 SRR5690988_8469 SRR5690988_8472 SRR5690988_12609 SRR5690988_12610 SRR5690988_14659 SRR5690988_14984 SRR5690988_14985 SRR5690988_14986 SRR5690988_15977 SRR5690989_1580 SRR5690989_7369 SRR5690989_7372 SRR5690989_7373 SRR5690990_578 SRR5690990_579 SRR5690994_1983 SRR5690994_4298 SRR5690994_6780 SRR5690994_7134 SRR5690994_11775 SRR5691005_3563 SRR5691005_6293 SRR5691005_10016 SRR5691005_15693 SRR5691005_16045 SRR5691006_8004 SRR5691006_10426 SRR5691006_10590 SRR5691006_12830 SRR5691006_13058 SRR5691006_15869 SRR5691007_1623 SRR5691007_5155 SRR5691007_6308 SRR5691007_12907 SRR5691008_5791 SRR5691008_12891 SRR5691009_11989 SRR5691009_13229 SRR5691010_1937 SRR5691010_3326 SRR5691010_8164 SRR5691010_13319 SRR5691010_13469 SRR5691011_2031 SRR5691012_166 SRR5691012_10937 SRR5691013_2867 SRR5691013_6495 SRR5691013_10402 SRR5691013_12892 SRR5691013_13036 SRR5691013_13770 SRR5691013_14530 SRR5691013_14820 SRR5691014_1466 SRR5691014_1717 SRR5691014_1913 SRR5691014_1975 SRR5691014_2017 SRR5691014_2761 SRR5691014_3112 SRR5691014_3150 SRR5691014_3471 SRR5691014_4546 SRR5691014_4713 SRR5691014_5855 SRR5691014_6095 SRR5691014_6474 SRR5691014_7049 SRR5691014_7538 SRR5691014_8061 SRR5691014_8062 SRR5691014_8171 SRR5691014_9366 SRR5691014_11567 SRR5691014_11938 SRR5691014_12151 SRR5691014_12291 SRR5691014_12419 SRR5691014_13329 SRR5691014_13459 SRR5691014_13475 SRR5691014_13897 SRR5691014_14237 SRR5691014_15806 SRR5691015_968 SRR5691015_1253 SRR5691015_2876 SRR5691015_3279 SRR5691015_3999 SRR5691015_5003 SRR5691015_6351 SRR5691015_10285 SRR5691015_10679 SRR5691015_10713 SRR5691015_12296 SRR5691015_12877 SRR5691015_13533 SRR5691015_13609 SRR5691015_14399 SRR5691015_15308 SRR5691016_24 SRR5691016_26 SRR5691016_7338 SRR5691021_1037 SRR5691021_2021 SRR5691021_2024 SRR5691021_2543 SRR5691021_3849 SRR5691021_4033 SRR5691021_4034 SRR5691021_8485 SRR5691021_9198 SRR5691021_9854 SRR5691021_10162 SRR5691021_10338 SRR5691021_10893 SRR5691021_10899 SRR5691022_384 SRR5691022_623 SRR5691022_1560 SRR5691022_2215 SRR5691022_3992 SRR5691022_7608 SRR5691022_7609 SRR5691022_7611 SRR5691022_8358 SRR5691022_14396 SRR5691022_15618 SRR5691022_15621 SRR5691023_13854 SRR5691024_9382 SRR5691025_6210 SRR5691025_6213 SRR5691025_9998 SRR5691025_10000 SRR5691025_10001 SRR5691027_3127 SRR5691027_4844 SRR5691027_4847 SRR5691027_5231 SRR5691027_5232 SRR5691027_6631 SRR5691027_10372 SRR5691027_10492 SRR5691027_10497 SRR5691027_11052 SRR5691027_11295 SRR5691027_11297 SRR5691027_13283 SRR5691027_13903 SRR5691028_13734 SRR5691029_3677 SRR5691029_3678 SRR5690821_5057 SRR5690824_12771 SRR5690824_12774 SRR5690824_12775 SRR5690827_3760 SRR5690831_6501 SRR5690833_2140 SRR5690833_3402 SRR5690833_3404 SRR5690833_9786 SRR5690833_9790 SRR5690855_353 SRR5690856_5640 SRR5690858_6697 SRR5690858_6704 SRR5690860_14771 SRR5690860_14773 SRR5690865_374 SRR5690865_375 SRR5690865_7262 SRR5690865_9699 SRR5690865_9701 SRR5690866_2479 SRR5690866_2934 SRR5690866_4592 SRR5690866_8361 SRR5690866_10541 SRR5690866_12480 SRR5690866_16302 SRR5690867_1154 SRR5690867_1155 SRR5690867_8402 SRR5690867_8403 SRR5690867_10543 SRR5690867_11467 SRR5690867_13346 SRR5690867_15164 SRR5690867_15165 SRR5690868_1907 SRR5690868_8440 SRR5690869_10894 SRR5690869_13454 SRR5690869_13455 SRR5690869_13456 SRR5690870_3434 SRR5690870_4455 SRR5690871_2734 SRR5690871_2736 SRR5690871_2738 SRR5690871_11300 SRR5690871_11522 SRR5690872_5460 SRR5690872_5462 SRR5690872_5567 SRR5690872_6570 SRR5690872_10023 SRR5690872_10597 SRR5690872_10780 SRR5690872_12381 SRR5690873_1388 SRR5690874_2709 SRR5690874_5318 SRR5690874_5319 SRR5690874_6531 SRR5690874_6533 SRR5690874_10781 SRR5690874_13134 SRR5690874_13135 SRR5690874_15998 SRR5690875_1701 SRR5690875_5742 SRR5690875_9886 SRR5690875_9887 SRR5690875_9893 SRR5690875_16503 SRR5690877_5704 SRR5690880_4224 SRR5690881_15844 SRR5690882_15931 SRR5690884_5896 SRR5690884_5901 SRR5690886_641 SRR5690886_6743 SRR5690901_16323 SRR5690907_7714 SRR5690907_10943 SRR5690908_2694 SRR5690908_3879 SRR5690908_10817 SRR5690909_1849 SRR5690909_13437 SRR5690910_9377 SRR5690912_11931 SRR5690912_11932 SRR5690913_1422 SRR5690913_1425 SRR5690913_1427 SRR5690913_5271 SRR5690913_5272 SRR5690913_12972 SRR5690913_12973 SRR5690913_13948 SRR5690913_15547 SRR5690914_868 SRR5690914_871 SRR5690914_4813 SRR5690914_7452 SRR5690914_9775 SRR5690914_11355 SRR5690914_11357 SRR5690914_11520 SRR5690914_12966 SRR5690915_1251 SRR5690915_4615 SRR5690915_10679 SRR5690915_14850 SRR5690916_52 SRR5690916_53 SRR5690916_54 SRR5690916_1694 SRR5690916_1695 SRR5690916_9712 SRR5690916_12351 SRR5690916_12352 SRR5690917_2787 SRR5690917_9493 SRR5690917_9494 SRR5690917_9528 SRR5690917_9529 SRR5690924_34 SRR5690924_36 SRR5690924_5020 SRR5690929_6032 SRR5690929_6034 SRR5690929_10594 SRR5690931_1719 SRR5690931_11409 SRR5690936_13893 SRR5690937_1755 SRR5690937_7772 SRR5690937_9469 SRR5690937_9538 SRR5690938_11719 SRR5690938_13715 SRR5690939_1772 SRR5690939_7719 SRR5690939_9070 SRR5690939_13806 SRR5690939_13809 SRR5690939_16157 SRR5690940_5362 SRR5690940_8947 SRR5690940_8950 SRR5690940_10116 SRR5690941_9650 SRR5690941_11433 SRR5690941_14634 SRR5690942_5131 SRR5690942_5139 SRR5690943_10432 SRR5690943_13264 SRR5690943_13268 SRR5690943_16283 SRR5690943_16287 SRR5690944_1602 SRR5690945_13452 SRR5690955_515 SRR5690959_515 SRR5690959_5256 SRR5690959_12808 SRR5690960_1745 SRR5690960_3834 SRR5690961_4432 SRR5690961_4658 SRR5690961_8116 SRR5690961_8121 SRR5690961_8383 SRR5690961_8387 SRR5690961_11099 SRR5690961_11100 SRR5690961_11101 SRR5690961_14172 SRR5690961_14175 SRR5690961_16044 SRR5690961_16140 SRR5690961_16169 SRR5690961_16170 SRR5690962_4587 SRR5690962_4588 SRR5690962_4592 SRR5690962_9526 SRR5690962_12169 SRR5690962_12171 SRR5690963_1255 SRR5690963_13004 SRR5690964_236 SRR5690964_237 SRR5690964_4164 SRR5690964_5480 SRR5690964_12691 SRR5690965_1842 SRR5690966_2327 SRR5690966_10964 SRR5690966_10968 SRR5690966_16967 SRR5690983_1475 SRR5690983_3367 SRR5690983_4450 SRR5690984_2389 SRR5690986_6226 SRR5690986_6227 SRR5690986_9182 SRR5690986_11963 SRR5690987_4230 SRR5690987_12458 SRR5690987_15228 SRR5690988_3070 SRR5690988_3071 SRR5690988_3073 SRR5690989_2549 SRR5690989_7317 SRR5690989_7318 SRR5690989_7319 SRR5690990_5588 SRR5690990_7209 SRR5690990_7214 SRR5690990_7219 SRR5690994_6858 SRR5691005_2787 SRR5691005_2905 SRR5691005_7584 SRR5691005_8451 SRR5691005_12050 SRR5691010_415 SRR5691011_439 SRR5691011_5838 SRR5691011_9846 SRR5691012_1997 SRR5691012_2870 SRR5691012_4384 SRR5691012_7294 SRR5691012_9077 SRR5691012_10882 SRR5691012_11369 SRR5691012_14777 SRR5691012_15657 SRR5691013_1719 SRR5691014_3565 SRR5691014_8642 SRR5691016_5923 SRR5691016_5930 SRR5691023_9218 SRR5691025_5635 SRR5691025_5636 SRR5691025_13547 SRR5691025_13548 SRR5691025_13550 SRR5691025_15814 SRR5691029_15742 SRR5690820_13158 SRR5690820_13161 SRR5690820_13162 SRR5690824_12312 SRR5690827_8851 SRR5690827_8853 SRR5690830_2893 SRR5690830_2894 SRR5690830_2896 SRR5690856_5985 SRR5690857_2460 SRR5690865_5092 SRR5690865_5093 SRR5690865_7903 SRR5690866_13941 SRR5690866_13942 SRR5690872_1506 SRR5690872_10985 SRR5690875_3295 SRR5690875_3306 SRR5690876_5768 SRR5690876_5771 SRR5690877_2038 SRR5690877_10530 SRR5690877_10533 SRR5690879_16500 SRR5690881_2506 SRR5690882_6670 SRR5690884_3672 SRR5690884_3673 SRR5690884_6750 SRR5690884_8594 SRR5690886_8533 SRR5690886_8534 SRR5690897_5903 SRR5690897_5906 SRR5690898_1629 SRR5690898_3728 SRR5690898_4390 SRR5690898_5904 SRR5690900_12289 SRR5690900_12291 SRR5690900_12292 SRR5690900_15831 SRR5690903_348 SRR5690909_1037 SRR5690913_2958 SRR5690913_4974 SRR5690913_4977 SRR5690913_7137 SRR5690913_7139 SRR5690913_13557 SRR5690913_13559 SRR5690914_2883 SRR5690914_7525 SRR5690914_11033 SRR5690915_9892 SRR5690917_1290 SRR5690917_12049 SRR5690920_15717 SRR5690920_15719 SRR5690923_424 SRR5690923_425 SRR5690923_426 SRR5690924_1222 SRR5690924_7061 SRR5690924_7066 SRR5690924_7873 SRR5690924_7877 SRR5690924_16261 SRR5690925_5976 SRR5690925_5977 SRR5690925_13784 SRR5690925_13785 SRR5690925_15568 SRR5690925_15571 SRR5690925_15576 SRR5690929_15338 SRR5690937_12114 SRR5690937_12278 SRR5690937_13374 SRR5690943_10205 SRR5690943_10209 SRR5690943_10210 SRR5690943_15420 SRR5690955_10227 SRR5690955_10230 SRR5690956_2961 SRR5690956_9501 SRR5690960_13947 SRR5690960_16883 SRR5690961_2413 SRR5690961_3072 SRR5690961_3387 SRR5690961_3389 SRR5690961_3391 SRR5690961_8305 SRR5690961_8312 SRR5690961_9830 SRR5690961_12606 SRR5690961_12607 SRR5690961_12609 SRR5690963_1787 SRR5690964_2423 SRR5690964_4817 SRR5690964_4821 SRR5690964_6228 SRR5690964_8581 SRR5690966_5944 SRR5690966_5947 SRR5690966_8925 SRR5690966_8931 SRR5690966_11836 SRR5690966_11842 SRR5690966_11843 SRR5690966_13885 SRR5690986_9280 SRR5690986_13827 SRR5690988_11529 SRR5690988_11530 SRR5690990_15458 SRR5691005_62 SRR5691005_5453 SRR5691005_12292 SRR5691005_15938 SRR5691005_15952 SRR5691006_8318 SRR5691008_3549 SRR5691009_112 SRR5691009_12687 SRR5691010_9914 SRR5691011_1330 SRR5691011_2065 SRR5691011_3298 SRR5691011_7150 SRR5691011_15450 SRR5691012_6298 SRR5691012_9061 SRR5691013_625 SRR5691013_628 SRR5691013_5582 SRR5691014_12848 SRR5691015_1960 SRR5691015_1962 SRR5691015_10398 SRR5691015_13718 SRR5691015_14788 SRR5691022_1162 SRR5691025_11400 SRR5691025_11403 SRR5691025_15033 SRR5691025_15035 SRR5691027_57 SRR5691027_60 SRR5691027_7145 SRR5691027_7154 SRR5691029_4756 SRR5691029_8963 SRR5691029_8965 SRR5690825_11917 SRR5690825_16322 SRR5690828_3781 SRR5690829_2460 SRR5690833_560 SRR5690856_633 SRR5690857_5349 SRR5690857_6512 SRR5690857_7726 SRR5690857_9066 SRR5690857_9071 SRR5690857_9765 SRR5690857_9766 SRR5690857_9768 SRR5690857_15865 SRR5690858_1659 SRR5690858_12561 SRR5690859_1006 SRR5690859_1007 SRR5690859_1459 SRR5690859_2770 SRR5690859_7225 SRR5690859_9089 SRR5690859_9091 SRR5690859_14762 SRR5690859_14765 SRR5690859_14983 SRR5690859_14985 SRR5690863_10606 SRR5690863_13440 SRR5690863_13441 SRR5690864_911 SRR5690864_11185 SRR5690876_7628 SRR5690876_7629 SRR5690876_9662 SRR5690877_1424 SRR5690877_2727 SRR5690879_12181 SRR5690880_2948 SRR5690880_11436 SRR5690881_2070 SRR5690882_688 SRR5690882_13340 SRR5690882_13342 SRR5690897_15116 SRR5690899_3872 SRR5690901_7935 SRR5690901_10758 SRR5690901_10764 SRR5690901_11506 SRR5690902_614 SRR5690902_9377 SRR5690902_11521 SRR5690903_3411 SRR5690903_15297 SRR5690904_2514 SRR5690904_2848 SRR5690904_5170 SRR5690904_6643 SRR5690904_7155 SRR5690906_9063 SRR5690906_10716 SRR5690907_3866 SRR5690907_4780 SRR5690907_5041 SRR5690907_7124 SRR5690907_7338 SRR5690907_10368 SRR5690907_11022 SRR5690907_13715 SRR5690907_14099 SRR5690922_13272 SRR5690922_13274 SRR5690924_7806 SRR5690924_14770 SRR5690925_3359 SRR5690925_3490 SRR5690925_12357 SRR5690925_12359 SRR5690939_4218 SRR5690939_11956 SRR5690941_1490 SRR5690941_8186 SRR5690941_8190 SRR5690941_8194 SRR5690941_8195 SRR5690942_1500 SRR5690955_9853 SRR5690983_745 SRR5690983_4420 SRR5690983_14216 SRR5690984_3711 SRR5690984_4687 SRR5690984_4772 SRR5690984_10259 SRR5690985_353 SRR5690985_2137 SRR5690985_2509 SRR5690985_5353 SRR5690985_5708 SRR5690985_6388 SRR5690985_6416 SRR5690985_8583 SRR5690985_8624 SRR5690985_9387 SRR5690985_10290 SRR5690985_11421 SRR5690985_13080 SRR5690986_4812 SRR5690986_4854 SRR5690986_5897 SRR5690986_12896 SRR5690987_3380 SRR5690987_4229 SRR5690987_4594 SRR5690987_8128 SRR5690987_14357 SRR5690994_2602 SRR5690994_2841 SRR5690994_10851 SRR5690994_12607 SRR5691005_6787 SRR5691013_8137 SRR5691014_706 SRR5691014_2201 SRR5691014_2823 SRR5691014_8444 SRR5691014_8706 SRR5691014_9743 SRR5691014_14857 SRR5691015_4284 SRR5691015_9540 SRR5691015_10389 SRR5691015_10391 SRR5691015_12091 SRR5691015_14918 SRR5691023_13053 SRR5691023_14666 SRR5691023_14669 SRR5691025_3530 SRR5691025_3531 SRR5691025_3533 SRR5691027_10731 SRR5691027_10733 SRR5691027_10734 SRR5691029_12478 SRR5691029_12480 SRR5690822_3179 SRR5690827_4167 SRR5690828_15693 SRR5690829_12361 SRR5690833_4826 SRR5690834_4128 SRR5690834_14312 SRR5690834_15562 SRR5690834_15568 SRR5690834_15571 SRR5690857_5850 SRR5690857_5859 SRR5690859_13776 SRR5690862_10901 SRR5690862_10908 SRR5690862_10911 SRR5690865_8618 SRR5690866_5377 SRR5690866_5378 SRR5690866_9933 SRR5690866_12949 SRR5690867_2496 SRR5690867_2497 SRR5690867_2984 SRR5690867_7742 SRR5690867_7744 SRR5690867_8637 SRR5690867_9943 SRR5690867_14823 SRR5690867_14824 SRR5690868_7504 SRR5690871_7399 SRR5690872_6552 SRR5690872_10918 SRR5690875_9427 SRR5690900_1297 SRR5690900_1938 SRR5690900_10696 SRR5690902_811 SRR5690902_4154 SRR5690909_3713 SRR5690910_4401 SRR5690910_5033 SRR5690912_3153 SRR5690912_9801 SRR5690912_9803 SRR5690912_9805 SRR5690912_10608 SRR5690912_15114 SRR5690913_7965 SRR5690913_7966 SRR5690913_13795 SRR5690914_4523 SRR5690914_12159 SRR5690915_711 SRR5690917_1527 SRR5690917_6139 SRR5690917_13364 SRR5690917_13365 SRR5690917_13366 SRR5690924_13919 SRR5690929_5499 SRR5690939_10562 SRR5690939_13245 SRR5690939_14400 SRR5690939_15908 SRR5690939_16493 SRR5690940_13001 SRR5690941_5443 SRR5690943_5431 SRR5690943_6010 SRR5690955_2119 SRR5690955_13521 SRR5690956_5089 SRR5690956_11044 SRR5690956_11247 SRR5690959_6131 SRR5690960_12023 SRR5690961_9120 SRR5690962_1107 SRR5690962_3846 SRR5690964_322 SRR5690964_526 SRR5690964_5939 SRR5690964_5941 SRR5690964_5943 SRR5690964_11348 SRR5690982_5048 SRR5690982_5049 SRR5690982_5050 SRR5690983_9254 SRR5690983_15224 SRR5690984_1528 SRR5690985_840 SRR5690986_5800 SRR5690986_6592 SRR5690987_447 SRR5690987_1076 SRR5690987_7380 SRR5690987_13914 SRR5690988_1923 SRR5690994_8380 SRR5691005_10454 SRR5691005_10633 SRR5691006_15697 SRR5691008_7257 SRR5691008_14208 SRR5691011_2237 SRR5691011_4858 SRR5691011_10363 SRR5691012_5768 SRR5691012_7077 SRR5691012_10078 SRR5691014_6104 SRR5691014_10887 SRR5691015_8058 SRR5691016_2721 SRR5691016_2722 SRR5691025_9287 SRR5691027_3348 SRR5691027_3349 SRR5691029_3702 SRR5691029_3704 SRR5690823_3452 SRR5690823_3453 SRR5690823_12692 SRR5690825_4621 SRR5690826_8739 SRR5690827_1329 SRR5690827_1332 SRR5690827_2225 SRR5690827_8051 SRR5690827_14617 SRR5690827_14619 SRR5690830_3599 SRR5690833_3098 SRR5690833_3099 SRR5690833_3106 SRR5690833_3586 SRR5690856_5641 SRR5690856_5646 SRR5690857_6775 SRR5690863_9279 SRR5690863_15086 SRR5690863_15087 SRR5690864_6165 SRR5690864_6166 SRR5690864_6169 SRR5690865_7998 SRR5690866_3793 SRR5690866_3795 SRR5690870_5885 SRR5690870_5887 SRR5690874_10174 SRR5690875_9873 SRR5690875_9874 SRR5690876_2053 SRR5690877_15132 SRR5690877_15135 SRR5690879_98 SRR5690880_8900 SRR5690881_7979 SRR5690881_7980 SRR5690882_1984 SRR5690883_6244 SRR5690883_6245 SRR5690883_6247 SRR5690883_15021 SRR5690884_181 SRR5690884_5590 SRR5690898_11988 SRR5690900_5739 SRR5690900_5741 SRR5690904_5820 SRR5690913_6864 SRR5690915_766 SRR5690917_3480 SRR5690917_3481 SRR5690922_10906 SRR5690922_10909 SRR5690922_12236 SRR5690922_12237 SRR5690924_5267 SRR5690925_5016 SRR5690925_5019 SRR5690925_5194 SRR5690937_11221 SRR5690938_8163 SRR5690938_8164 SRR5690939_15168 SRR5690942_1576 SRR5690943_10558 SRR5690943_10559 SRR5690955_7177 SRR5690955_7179 SRR5690955_7181 SRR5690956_10930 SRR5690961_7110 SRR5690961_8823 SRR5690962_14665 SRR5690963_739 SRR5690963_2068 SRR5690964_2179 SRR5690964_4813 SRR5690964_12653 SRR5690964_12657 SRR5690966_15034 SRR5690983_1235 SRR5690983_5996 SRR5690983_10082 SRR5690986_2858 SRR5690986_8667 SRR5690987_2155 SRR5690987_10559 SRR5690989_8139 SRR5690994_12146 SRR5691005_593 SRR5691006_3495 SRR5691007_8102 SRR5691012_968 SRR5691012_8631 SRR5691012_12571 SRR5691013_12908 SRR5691014_11952 SRR5691014_12103 SRR5691014_12492 SRR5691015_8515 SRR5691015_11851 SRR5691016_4598 SRR5691016_4600 SRR5691016_4603 SRR5691021_9799 SRR5691021_9800 SRR5691021_9803 SRR5691021_9806 SRR5691024_11599 SRR5691024_11602 SRR5691025_5201 SRR5691025_15875 SRR5691025_15879 SRR5691026_5781 SRR5691026_8736 SRR5691026_10746 SRR5691026_10747 SRR5691026_10750 SRR5690827_11143 SRR5690827_11146 SRR5690834_2097 SRR5690865_5044 SRR5690865_5045 SRR5690865_7086 SRR5690865_7742 SRR5690865_13556 SRR5690866_2099 SRR5690866_2100 SRR5690866_15341 SRR5690866_15342 SRR5690866_15343 SRR5690866_15870 SRR5690867_6712 SRR5690867_6714 SRR5690871_4137 SRR5690872_4610 SRR5690875_2193 SRR5690907_8744 SRR5690910_11801 SRR5690912_1336 SRR5690912_1337 SRR5690912_14296 SRR5690913_890 SRR5690913_1426 SRR5690913_1428 SRR5690913_11576 SRR5690913_11579 SRR5690913_11580 SRR5690913_11581 SRR5690913_13064 SRR5690913_13896 SRR5690915_7635 SRR5690915_12927 SRR5690917_8403 SRR5690923_2572 SRR5690924_1290 SRR5690929_15948 SRR5690929_15949 SRR5690929_15950 SRR5690943_4514 SRR5690943_8283 SRR5690943_9499 SRR5690943_15026 SRR5690959_9110 SRR5690961_507 SRR5690961_510 SRR5690961_5414 SRR5690961_5420 SRR5690961_6587 SRR5690961_6588 SRR5690961_8341 SRR5690961_8345 SRR5690961_8347 SRR5690961_10825 SRR5690961_15908 SRR5690961_15909 SRR5690961_15910 SRR5690962_8169 SRR5690962_9146 SRR5690963_1228 SRR5690964_1315 SRR5690964_1319 SRR5690964_1848 SRR5690964_2383 SRR5690964_7092 SRR5690964_7093 SRR5690964_7095 SRR5690983_8411 SRR5690983_11050 SRR5690987_4692 SRR5691011_334 SRR5691011_15461 SRR5691012_1842 SRR5691012_12945 SRR5691012_14056 SRR5691016_15083 SRR5691026_13984 SRR5691026_13987 SRR5691027_4832 SRR5691027_4835 SRR5691028_4820 SRR5690819_12334 SRR5690820_13149 SRR5690821_3693 SRR5690821_3695 SRR5690822_747 SRR5690822_3847 SRR5690822_3849 SRR5690822_6425 SRR5690824_9767 SRR5690826_2684 SRR5690826_2685 SRR5690826_2686 SRR5690826_2687 SRR5690826_12042 SRR5690826_12043 SRR5690826_12044 SRR5690830_1465 SRR5690830_9748 SRR5690832_10568 SRR5690832_10574 SRR5690833_5876 SRR5690833_5883 SRR5690834_337 SRR5690834_339 SRR5690834_344 SRR5690834_10941 SRR5690860_2696 SRR5690860_11325 SRR5690860_14143 SRR5690860_14148 SRR5690860_14149 SRR5690865_3566 SRR5690865_3567 SRR5690868_12077 SRR5690868_12078 SRR5690871_4878 SRR5690874_10472 SRR5690874_10475 SRR5690885_6229 SRR5690886_2048 SRR5690886_2099 SRR5690886_2100 SRR5690886_2393 SRR5690886_2396 SRR5690886_9971 SRR5690910_15598 SRR5690916_5840 SRR5690916_5841 SRR5690917_14316 SRR5690942_9305 SRR5690942_9307 SRR5690945_136 SRR5690945_3109 SRR5690945_3194 SRR5690945_8230 SRR5690945_8232 SRR5690945_15519 SRR5690955_5819 SRR5690955_12113 SRR5690955_12568 SRR5690955_16032 SRR5690955_16037 SRR5691006_3264 SRR5691006_4987 SRR5691006_11088 SRR5691007_13368 SRR5691008_1895 SRR5691008_2741 SRR5691009_6248 SRR5691012_7044 SRR5691016_1191 SRR5691016_9695 SRR5691016_9698 SRR5691016_13282 SRR5690830_4484 SRR5690830_4485 SRR5690834_4280 SRR5690834_4284 SRR5690866_3152 SRR5690866_7908 SRR5690866_14844 SRR5690866_14846 SRR5690867_5602 SRR5690867_5603 SRR5690867_5604 SRR5690867_10477 SRR5690867_10478 SRR5690867_10479 SRR5690868_13659 SRR5690868_13661 SRR5690868_13664 SRR5690872_485 SRR5690872_487 SRR5690875_9858 SRR5690876_597 SRR5690876_598 SRR5690908_11776 SRR5690914_3154 SRR5690915_818 SRR5690921_7323 SRR5690939_1549 SRR5690940_6527 SRR5690940_6531 SRR5690941_9127 SRR5690941_9129 SRR5690943_14902 SRR5690943_14907 SRR5690943_14908 SRR5690943_14914 SRR5690961_6155 SRR5690962_4709 SRR5690962_4716 SRR5690962_4717 SRR5690962_7553 SRR5690962_8968 SRR5690962_8973 SRR5690963_12453 SRR5690963_14352 SRR5690987_5424 SRR5690990_10290 SRR5690990_10291 SRR5690990_10292 SRR5691005_10285 SRR5691011_11679 SRR5691011_12538 SRR5691012_8539 SRR5691013_4260 SRR5691013_14349 SRR5691015_4589 SRR5691016_14948 SRR5691023_8388 SRR5691029_12873 SRR5690862_13693 SRR5690867_10522 SRR5690867_13600 SRR5690867_13607 SRR5690871_3104 SRR5690871_3106 SRR5690871_14708 SRR5690872_9885 SRR5690874_8505 SRR5690874_8506 SRR5690883_14630 SRR5690883_14631 SRR5690900_6216 SRR5690900_6217 SRR5690900_10691 SRR5690900_10693 SRR5690900_10699 SRR5690912_2159 SRR5690912_2160 SRR5690913_13229 SRR5690925_14941 SRR5690925_14943 SRR5690925_14947 SRR5690929_2565 SRR5690929_5533 SRR5690931_13188 SRR5690937_9441 SRR5690941_694 SRR5690943_9943 SRR5690963_2494 SRR5690963_2499 SRR5690983_2504 SRR5690983_3860 SRR5690983_4877 SRR5690985_1791 SRR5690985_9115 SRR5690986_4607 SRR5691005_13797 SRR5691005_15704 SRR5691009_9604 SRR5691009_12237 SRR5691012_4990 SRR5691012_7930 SRR5691012_11694 SRR5691013_14500 SRR5691023_8446 SRR5691023_8447 SRR5691024_8954 SRR5691024_8955 SRR5691026_11659 SRR5691026_11661 SRR5691027_16422 SRR5691027_16424 SRR5691029_8847 SRR5690823_6883 SRR5690823_6887 SRR5690823_10860 SRR5690823_15383 SRR5690823_15385 SRR5690827_6671 SRR5690828_2176 SRR5690828_2177 SRR5690858_6508 SRR5690876_12362 SRR5690884_6287 SRR5690884_6288 SRR5690884_15101 SRR5690907_8734 SRR5690907_10971 SRR5690908_9948 SRR5690914_2540 SRR5690925_4812 SRR5690927_5811 SRR5690927_11831 SRR5690939_12345 SRR5690939_12348 SRR5690940_13292 SRR5690961_365 SRR5690961_368 SRR5690961_15918 SRR5690961_15919 SRR5690963_12954 SRR5690963_12957 SRR5690964_10294 SRR5690964_10403 SRR5690964_12556 SRR5690985_11190 SRR5690986_13669 SRR5690987_8526 SRR5690987_15044 SRR5691021_7693 SRR5691021_7694 SRR5690827_10044 SRR5690827_10045 SRR5690856_16380 SRR5690856_16382 SRR5690856_16385 SRR5690858_469 SRR5690863_1950 SRR5690863_4913 SRR5690863_4915 SRR5690875_12190 SRR5690875_12195 SRR5690876_428 SRR5690877_6566 SRR5690877_6568 SRR5690877_6569 SRR5690882_4763 SRR5690882_4764 SRR5690882_12960 SRR5690900_12582 SRR5690900_12584 SRR5690901_8957 SRR5690904_13990 SRR5690907_15201 SRR5690922_1768 SRR5690922_1771 SRR5690922_10915 SRR5690922_10917 SRR5690924_12404 SRR5690960_15634 SRR5690966_7706 SRR5690966_7707 SRR5690984_5716 SRR5690984_10875 SRR5690985_8608 SRR5691027_12550 SRR5690823_15169 SRR5690833_6623 SRR5690855_6210 SRR5690859_5889 SRR5690859_10342 SRR5690898_2815 SRR5690899_6149 SRR5690899_6155 SRR5690907_1219 SRR5690907_7603 SRR5690907_15348 SRR5690908_10759 SRR5690915_722 SRR5690928_12075 SRR5690928_12076 SRR5690929_14797 SRR5690938_1460 SRR5690939_10248 SRR5690956_1693 SRR5690956_4992 SRR5690956_4993 SRR5690961_1848 SRR5690964_16388 SRR5690964_16389 SRR5690985_4804 SRR5690986_9041 SRR5690986_9043 SRR5691012_8658 SRR5691012_12745 SRR5691013_1876 SRR5691013_6381 SRR5691013_13713 SRR5691014_8726 SRR5691024_126 SRR5690858_8699 SRR5690863_16088 SRR5690863_16097 SRR5690875_7421 SRR5690875_8126 SRR5690897_1119 SRR5690897_1122 SRR5690897_1124 SRR5690909_10729 SRR5690914_14756 SRR5690917_10266 SRR5690938_14914 SRR5690938_14916 SRR5690939_6997 SRR5690939_8662 SRR5690939_8664 SRR5690939_8665 SRR5690941_9932 SRR5690942_14750 SRR5690945_9431 SRR5690959_7751 SRR5690959_11347 SRR5690961_8778 SRR5690964_3283 SRR5690987_3127 SRR5690988_7950 SRR5690988_7952 SRR5691006_4043 SRR5691013_9243 SRR5691013_9498 SRR5691021_11397 SRR5691021_11399 SRR5691026_12304 SRR5691026_12307 SRR5690819_5622 SRR5690822_7357 SRR5690823_2951 SRR5690830_10733 SRR5690831_12033 SRR5690857_12961 SRR5690866_15502 SRR5690867_4890 SRR5690873_8313 SRR5690874_7836 SRR5690874_7837 SRR5690886_12899 SRR5690886_15012 SRR5690908_9945 SRR5690916_14957 SRR5690916_14959 SRR5690927_11499 SRR5690927_11500 SRR5690942_11156 SRR5690942_11161 SRR5690945_6383 SRR5690945_8957 SRR5690945_9075 SRR5690955_12490 SRR5690955_12491 SRR5690955_13022 SRR5691009_12288 SRR5691012_13715 SRR5691012_13717 SRR5691016_1736 SRR5691016_12060 SRR5690819_8793 SRR5690819_8794 SRR5690820_14992 SRR5690872_2656 SRR5690882_4266 SRR5690882_4267 SRR5690882_4268 SRR5690898_2451 SRR5690898_12823 SRR5690906_15849 SRR5690909_1391 SRR5690922_5031 SRR5690923_13665 SRR5690923_13666 SRR5690924_16074 SRR5690925_6735 SRR5690943_2353 SRR5690943_2359 SRR5690956_12883 SRR5690961_6578 SRR5690966_1413 SRR5690985_415 SRR5690985_3597 SRR5690985_6083 SRR5690985_12516 SRR5690990_7913 SRR5691006_7040 SRR5691011_10989 SRR5691015_4846 SRR5691029_5659 SRR5691029_5662 SRR5690827_10794 SRR5690829_12354 SRR5690855_13635 SRR5690855_13642 SRR5690857_842 SRR5690857_847 SRR5690857_11503 SRR5690857_11504 SRR5690898_2057 SRR5690899_12966 SRR5690917_11461 SRR5690917_11464 SRR5690922_1101 SRR5690922_1102 SRR5690924_7457 SRR5690924_7459 SRR5690929_2575 SRR5690929_2576 SRR5690929_2578 SRR5690943_1967 SRR5690964_7704 SRR5690964_7706 SRR5690964_12199 SRR5690965_5622 SRR5690965_5623 SRR5690983_11726 SRR5690985_6275 SRR5690987_5497 SRR5690987_7849 SRR5691012_5292 SRR5691015_8711 SRR5690825_3071 SRR5690825_3072 SRR5690876_13920 SRR5690924_4176 SRR5690924_4178 SRR5690924_4182 SRR5690924_11015 SRR5690924_11018 SRR5690925_4 SRR5690925_5 SRR5690940_5195 SRR5690960_12846 SRR5690983_349 SRR5690985_1520 SRR5690985_3306 SRR5690986_12726 SRR5690986_15408 SRR5690987_6461 SRR5690987_7653 SRR5690987_15947 SRR5691005_854 SRR5691005_5412 SRR5691013_12735 SRR5691025_10743 SRR5691025_10744 SRR5691025_10745 SRR5691025_13651 SRR5691029_11537 SRR5691029_16427 SRR5691029_16428 SRR5690859_10568 SRR5690866_6425 SRR5690866_9972 SRR5690867_4976 SRR5690875_4058 SRR5690875_10473 SRR5690876_5391 SRR5690877_6555 SRR5690881_12444 SRR5690884_833 SRR5690884_5729 SRR5690884_5734 SRR5690884_6066 SRR5690884_12476 SRR5690886_10887 SRR5690900_11479 SRR5690913_571 SRR5690922_13362 SRR5690922_14295 SRR5690924_15612 SRR5690925_1732 SRR5690928_10340 SRR5690929_9886 SRR5690942_9648 SRR5690956_15501 SRR5690959_12957 SRR5691021_4039 SRR5691023_13503 SRR5690820_13561 SRR5690866_10952 SRR5690866_10953 SRR5690872_2962 SRR5690872_5860 SRR5690872_5861 SRR5690880_6581 SRR5690880_6732 SRR5690898_13534 SRR5690936_5431 SRR5690940_8971 SRR5690940_12719 SRR5690941_9506 SRR5690966_7987 SRR5690966_7991 SRR5690981_3010 SRR5690981_15372 SRR5690982_7068 SRR5690990_2562 SRR5690990_2564 SRR5690990_2567 SRR5690994_14545 SRR5691010_13277 SRR5691014_8371 SRR5691027_9753 SRR5691027_15422 SRR5691027_15423 SRR5690820_9074 SRR5690858_11790 SRR5690858_11796 SRR5690862_3551 SRR5690897_13275 SRR5690897_13276 SRR5690897_13281 SRR5690899_2181 SRR5690900_12654 SRR5690924_3419 SRR5690940_9864 SRR5690940_9865 SRR5690943_12536 SRR5690943_12539 SRR5690944_7571 SRR5690944_7573 SRR5690962_10851 SRR5690962_15302 SRR5690962_15303 SRR5690962_15310 SRR5690983_9221 SRR5690984_10305 SRR5690987_10244 SRR5690994_1759 SRR5691005_7814 SRR5691010_12559 SRR5691013_9819 SRR5690825_8165 SRR5690825_9499 SRR5690827_12913 SRR5690827_13688 SRR5690827_13690 SRR5690856_11036 SRR5690865_1145 SRR5690865_2675 SRR5690871_10732 SRR5690874_6457 SRR5690877_9313 SRR5690880_5341 SRR5690886_2221 SRR5690897_6911 SRR5690921_12216 SRR5690922_7328 SRR5690922_8070 SRR5690956_16949 SRR5690959_13899 SRR5690959_13902 SRR5690960_6404 SRR5690961_16298 SRR5690982_8579 SRR5690984_506 SRR5690990_1604 SRR5691013_14612 SRR5690831_10893 SRR5690833_7329 SRR5690833_7331 SRR5690867_4065 SRR5690874_15538 SRR5690877_8354 SRR5690877_8355 SRR5690877_8357 SRR5690886_15733 SRR5690898_3281 SRR5690908_3031 SRR5690910_5014 SRR5690914_3631 SRR5690914_7010 SRR5690922_9727 SRR5690922_9731 SRR5690924_4992 SRR5690939_11240 SRR5690942_16 SRR5690943_12101 SRR5690956_4384 SRR5690959_4788 SRR5690964_15707 SRR5690964_15709 SRR5691012_11493 SRR5691029_1967 SRR5690820_12418 SRR5690822_5880 SRR5690828_4808 SRR5690866_6949 SRR5690866_6950 SRR5690866_6951 SRR5690872_13844 SRR5690874_8170 SRR5690874_8172 SRR5690879_566 SRR5690879_568 SRR5690879_9413 SRR5690880_409 SRR5690880_2281 SRR5690880_2725 SRR5690880_2728 SRR5690880_12350 SRR5690880_12353 SRR5690898_13345 SRR5690898_14877 SRR5690927_6511 SRR5691009_4572 SRR5691009_11858 SRR5690865_7219 SRR5690865_7220 SRR5690866_1954 SRR5690866_1955 SRR5690868_6368 SRR5690868_6369 SRR5690872_9311 SRR5690872_9312 SRR5690872_9314 SRR5690872_10168 SRR5690897_14326 SRR5690897_14330 SRR5690906_1599 SRR5690906_5692 SRR5690914_9838 SRR5690915_14217 SRR5690916_4878 SRR5690916_11390 SRR5690931_3542 SRR5690956_1548 SRR5691005_13510 SRR5691011_4579 SRR5691013_13415 SRR5690857_15086 SRR5690857_15095 SRR5690862_4269 SRR5690884_12290 SRR5690907_7775 SRR5690915_14158 SRR5690925_7574 SRR5690927_6412 SRR5690927_6414 SRR5690939_5537 SRR5690944_11715 SRR5690944_11716 SRR5690944_11718 SRR5690983_965 SRR5690986_8203 SRR5690986_12518 SRR5690986_14564 SRR5691005_9348 SRR5691005_13184 SRR5691014_7785 SRR5691015_6498 SRR5691027_7696 SRR5690867_14180 SRR5690869_8328 SRR5690869_8329 SRR5690906_13855 SRR5690928_13975 SRR5690928_13978 SRR5690937_3141 SRR5690983_999 SRR5690984_2567 SRR5690985_13991 SRR5690988_14274 SRR5690988_14275 SRR5690988_14278 SRR5691005_14900 SRR5691005_15191 SRR5691011_14523 SRR5691012_625 SRR5691013_12292 SRR5691025_8784 SRR5691025_8785 SRR5691027_49 SRR5690868_4150 SRR5690868_4151 SRR5690868_5455 SRR5690868_5456 SRR5690870_12587 SRR5690870_12589 SRR5690870_12591 SRR5690870_13549 SRR5690874_6529 SRR5690880_2244 SRR5690915_4265 SRR5690924_9809 SRR5690924_9815 SRR5690924_9816 SRR5690937_2039 SRR5690943_14402 SRR5690943_14404 SRR5690988_9339 SRR5691011_4951 SRR5691013_14306 SRR5690827_12762 SRR5690833_6877 SRR5690873_1021 SRR5690886_3437 SRR5690897_4033 SRR5690908_11114 SRR5690913_10254 SRR5690913_10257 SRR5690917_15190 SRR5690924_1210 SRR5690924_1214 SRR5690964_11963 SRR5690966_16369 SRR5691013_7998 SRR5691014_8212 SRR5691015_8140 SRR5691025_9507 SRR5691029_11952 SRR5691029_11958 SRR5690876_12392 SRR5690902_5572 SRR5690929_6331 SRR5690929_6334 SRR5690929_6336 SRR5690939_12449 SRR5690939_12452 SRR5690944_12177 SRR5690959_6909 SRR5690985_12619 SRR5690985_13740 SRR5690988_9888 SRR5691011_2388 SRR5691023_12400 SRR5691023_12402 SRR5691023_12405 SRR5691027_2486 SRR5691029_3585 SRR5691029_3589 SRR5690865_7757 SRR5690870_853 SRR5690871_2803 SRR5690879_8364 SRR5690879_8365 SRR5690879_8366 SRR5690886_7828 SRR5690908_10814 SRR5690915_14831 SRR5690937_4909 SRR5690940_12390 SRR5690961_3606 SRR5690963_16361 SRR5690985_12344 SRR5690986_3500 SRR5690988_12921 SRR5691010_196 SRR5691012_12217 SRR5690827_7463 SRR5690830_10462 SRR5690830_10464 SRR5690907_946 SRR5690926_6781 SRR5690955_6280 SRR5690955_6283 SRR5690964_5232 SRR5690964_5238 SRR5690983_4864 SRR5691005_10426 SRR5691006_5708 SRR5691006_14781 SRR5691012_1928 SRR5691021_4352 SRR5691021_4355 SRR5691023_10892 SRR5690827_15855 SRR5690828_16206 SRR5690828_16208 SRR5690831_16408 SRR5690866_13028 SRR5690901_11791 SRR5690901_11795 SRR5690901_11796 SRR5690925_2327 SRR5690925_2329 SRR5690925_2330 SRR5690927_8942 SRR5690928_4681 SRR5690964_12416 SRR5691007_4634 SRR5691022_16193 SRR5690865_533 SRR5690865_534 SRR5690873_11853 SRR5690873_11855 SRR5690873_11856 SRR5690882_8424 SRR5690882_15377 SRR5690900_12734 SRR5690937_6841 SRR5690939_14704 SRR5690939_14705 SRR5690964_10273 SRR5690964_10279 SRR5691013_164 SRR5691015_8105 SRR5691026_7025 SRR5690883_3339 SRR5690884_10865 SRR5690884_10870 SRR5690885_10518 SRR5690886_12779 SRR5690908_1215 SRR5690908_7198 SRR5690920_15628 SRR5690921_9345 SRR5690921_9346 SRR5690921_9347 SRR5690942_6468 SRR5690942_6470 SRR5690944_9454 SRR5690955_13880 SRR5691016_13431 SRR5690866_2666 SRR5690866_2667 SRR5690867_16148 SRR5690867_16151 SRR5690867_16152 SRR5690876_2814 SRR5690903_15878 SRR5690908_7135 SRR5690961_1627 SRR5690961_1628 SRR5690963_15775 SRR5690966_3948 SRR5690966_3954 SRR5691013_2089 SRR5690827_14007 SRR5690868_6651 SRR5690875_8716 SRR5690875_8719 SRR5690915_7098 SRR5690922_4699 SRR5690922_4700 SRR5690922_4701 SRR5690983_5007 SRR5690984_10728 SRR5690985_14263 SRR5691010_7229 SRR5691011_8755 SRR5691022_7509 SRR5690859_15510 SRR5690866_247 SRR5690866_248 SRR5690886_14935 SRR5690908_10372 SRR5690914_1307 SRR5690914_14077 SRR5690962_9967 SRR5690986_10350 SRR5691012_6696 SRR5691014_1770 SRR5691014_2293 SRR5691015_2511 SRR5691028_5058 SRR5690828_12894 SRR5690866_1433 SRR5690866_1434 SRR5690872_1252 SRR5690872_1253 SRR5690880_13371 SRR5690880_13372 SRR5690903_15369 SRR5690904_9550 SRR5690921_2720 SRR5690921_2721 SRR5691022_3805 SRR5691022_3807 SRR5690859_243 SRR5690864_12411 SRR5690867_1201 SRR5690867_1202 SRR5690874_12204 SRR5690900_4242 SRR5690903_962 SRR5690907_1585 SRR5690912_12807 SRR5690920_7416 SRR5690928_7141 SRR5690966_1170 SRR5691014_9059 SRR5690827_8333 SRR5690827_9592 SRR5690827_13471 SRR5690833_7053 SRR5690906_9832 SRR5690924_7181 SRR5690924_7184 SRR5690925_6301 SRR5690925_6303 SRR5690986_8479 SRR5690986_12945 SRR5690987_7155 SRR5690866_8670 SRR5690872_2332 SRR5690872_2334 SRR5690874_3156 SRR5690874_3157 SRR5690874_3158 SRR5690907_7952 SRR5690907_9540 SRR5690913_12710 SRR5690964_3670 SRR5690987_13343 SRR5691013_15763 SRR5690865_10184 SRR5690865_13354 SRR5690865_13355 SRR5690912_9371 SRR5690912_12104 SRR5690912_12105 SRR5690912_12106 SRR5690913_3430 SRR5690913_3431 SRR5690915_12975 SRR5690929_11077 SRR5690983_9353 SRR5690822_15711 SRR5690867_8347 SRR5690913_5691 SRR5690913_5692 SRR5691005_10443 SRR5691011_1216 SRR5691012_10414 SRR5691012_10415 SRR5691014_5150 SRR5691023_7218 SRR5691029_3175 SRR5690831_4911 SRR5690857_1356 SRR5690857_1361 SRR5690862_13251 SRR5690931_13682 SRR5690941_2053 SRR5690956_489 SRR5690956_490 SRR5690963_7045 SRR5691028_8422 SRR5691028_8423 SRR5690861_5160 SRR5690876_7795 SRR5690922_3834 SRR5690937_12779 SRR5690959_10796 SRR5690959_10799 SRR5690960_9626 SRR5690964_4014 SRR5690983_8659 SRR5691026_4768 SRR5691026_4770 SRR5690865_15 SRR5690865_4849 SRR5690899_2599 SRR5690910_2307 SRR5690943_3026 SRR5690961_361 SRR5690961_362 SRR5690961_364 SRR5690983_3407 SRR5690985_4367 SRR5690987_14097 SRR5690885_5995 SRR5690885_5998 SRR5690898_2623 SRR5690898_7185 SRR5690902_15340 SRR5690902_16161 SRR5690939_9676 SRR5690939_9678 SRR5691014_3640 SRR5691021_9635 SRR5691021_9636 SRR5690866_5238 SRR5690898_10819 SRR5690913_13561 SRR5690959_5408 SRR5690959_5409 SRR5690959_5414 SRR5690960_13948 SRR5690961_11775 SRR5690983_2389 SRR5691023_1351 SRR5691023_1353 SRR5690906_7888 SRR5690915_10819 SRR5690931_4604 SRR5690965_8587 SRR5690965_8589 SRR5690983_652 SRR5690983_14623 SRR5691023_3770 SRR5691025_448 SRR5691026_15943 SRR5691029_14848 SRR5690943_6851 SRR5690960_5130 SRR5690963_16657 SRR5690964_3748 SRR5690966_7734 SRR5690966_7735 SRR5690985_1718 SRR5690988_6343 SRR5690988_6347 SRR5691011_7070 SRR5691011_15767 SRR5690867_27 SRR5690875_14644 SRR5690875_14646 SRR5690906_6192 SRR5690959_11195 SRR5690960_2956 SRR5690961_11931 SRR5690961_11933 SRR5691012_12202 SRR5691015_6277 SRR5690833_2731 SRR5690833_2734 SRR5690833_2735 SRR5690915_3281 SRR5690925_9468 SRR5690927_6139 SRR5690983_11034 SRR5690987_15534 SRR5691012_12435 SRR5691023_8154 SRR5690825_4993 SRR5690825_4994 SRR5690855_8135 SRR5690855_8145 SRR5690885_10299 SRR5690885_10302 SRR5690885_10303 SRR5691005_2504 SRR5691013_3208 SRR5691021_16263 SRR5690858_5223 SRR5690859_2488 SRR5690859_2726 SRR5690866_8327 SRR5690866_8329 SRR5690913_3295 SRR5690913_3296 SRR5690914_1889 SRR5690964_1689 SRR5691005_5150 SRR5690867_6094 SRR5690914_14275 SRR5690917_1347 SRR5690927_8796 SRR5690927_8797 SRR5690939_16214 SRR5690985_11741 SRR5690987_13073 SRR5690994_11935 SRR5691010_4777 SRR5690908_12452 SRR5690913_13500 SRR5690913_13501 SRR5690913_13502 SRR5690940_6622 SRR5690943_15688 SRR5690962_14091 SRR5690962_14094 SRR5690966_7163 SRR5691009_11252 SRR5690819_15690 SRR5690828_5404 SRR5690831_10241 SRR5690831_10242 SRR5690875_992 SRR5690875_997 SRR5690956_7692 SRR5691011_4519 SRR5691026_14618 SRR5690961_12003 SRR5690962_13917 SRR5690962_13918 SRR5690965_15534 SRR5690965_15536 SRR5690983_13428 SRR5690986_3397 SRR5691013_6522 SRR5691028_3764 SRR5690821_14333 SRR5690821_14334 SRR5690876_7897 SRR5690884_2938 SRR5690908_7324 SRR5690931_4752 SRR5690965_4788 SRR5690986_8887 SRR5691015_11430 SRR5690862_2796 SRR5690862_2799 SRR5690900_811 SRR5690910_5572 SRR5690912_4577 SRR5690912_7733 SRR5690936_9568 SRR5691005_5608 SRR5691011_14931 SRR5690914_14022 SRR5690917_9057 SRR5690925_9230 SRR5690925_9232 SRR5690928_5557 SRR5690961_10100 SRR5690983_10856 SRR5691014_9967 SRR5691015_15324 SRR5690865_12565 SRR5690865_12566 SRR5690907_2749 SRR5690907_5943 SRR5690908_7461 SRR5690943_12838 SRR5690956_1620 SRR5690956_1626 SRR5691005_2342 SRR5690833_8303 SRR5690833_8304 SRR5690886_14021 SRR5690907_13474 SRR5690928_14114 SRR5690939_838 SRR5690939_845 SRR5690962_7650 SRR5690962_7656 SRR5690857_6832 SRR5690866_9475 SRR5690866_9476 SRR5690866_11211 SRR5690910_6795 SRR5690921_720 SRR5690926_3389 SRR5690926_3390 SRR5691028_7384 SRR5690907_12379 SRR5690916_15179 SRR5690927_12805 SRR5690927_12806 SRR5690937_11561 SRR5690964_11569 SRR5691014_2263 SRR5691023_10570 SRR5691023_10572 SRR5690865_7539 SRR5690865_7541 SRR5690884_5082 SRR5690884_5083 SRR5690886_5243 SRR5690906_6335 SRR5690922_6717 SRR5690928_2774 SRR5691007_9357 SRR5690865_3658 SRR5690866_9154 SRR5690903_3310 SRR5690938_5570 SRR5690938_5577 SRR5690956_15371 SRR5691005_12126 SRR5691015_13737 SRR5691028_11954 SRR5690886_1840 SRR5690901_7774 SRR5690943_13954 SRR5690959_11502 SRR5690961_1270 SRR5690990_5703 SRR5690990_5707 SRR5690990_5709 SRR5691012_7352 SRR5690937_722 SRR5690939_15892 SRR5690959_13328 SRR5690961_894 SRR5690961_895 SRR5690964_1242 SRR5691008_15524 SRR5691012_11597 SRR5691014_5313 SRR5690828_14461 SRR5690868_14071 SRR5690914_2011 SRR5690917_6312 SRR5690937_10261 SRR5690964_5091 SRR5690986_5501 SRR5691029_14723 SRR5690866_4559 SRR5690866_4560 SRR5690866_4561 SRR5690900_4162 SRR5690900_4164 SRR5690910_445 SRR5690966_9696 SRR5690984_12170 SRR5690827_3474 SRR5690881_141 SRR5690898_3247 SRR5690898_3248 SRR5690924_12938 SRR5690956_4315 SRR5690986_14059 SRR5691010_9443 SRR5690829_759 SRR5690884_14000 SRR5690928_13394 SRR5690928_13395 SRR5690959_16134 SRR5690962_16641 SRR5690962_16644 SRR5690962_16645 SRR5690872_7022 SRR5690872_7023 SRR5690880_14601 SRR5690922_9161 SRR5690928_8836 SRR5691010_13148 SRR5691013_3835 SRR5691022_3080 SRR5690867_14264 SRR5690875_2732 SRR5690927_11588 SRR5690939_8011 SRR5690961_6699 SRR5690961_11774 SRR5690964_1334 SRR5691014_10053 SRR5690882_11196 SRR5690914_1654 SRR5690914_5060 SRR5690927_8575 SRR5690961_3591 SRR5690961_3594 SRR5691006_13691 SRR5691010_10818 SRR5690899_2078 SRR5690899_2083 SRR5690915_10585 SRR5690922_1460 SRR5690922_1465 SRR5691011_879 SRR5691021_10284 SRR5690825_554 SRR5690857_9985 SRR5690860_5383 SRR5690915_13045 SRR5690924_962 SRR5691029_12621 SRR5691029_12622 SRR5690868_11051 SRR5690876_6607 SRR5690913_8070 SRR5690955_15288 SRR5690961_1543 SRR5691014_10348 SRR5691015_3824 SRR5690857_3907 SRR5690859_2090 SRR5690859_2094 SRR5690986_2591 SRR5690990_3880 SRR5691008_3746 SRR5691011_6908 SRR5690903_9720 SRR5690914_2946 SRR5690922_13973 SRR5690963_5713 SRR5690983_6859 SRR5690987_1693 SRR5691010_547 SRR5690864_5837 SRR5690865_9014 SRR5690937_11517 SRR5690964_3971 SRR5691011_10469 SRR5691011_10470 SRR5691012_9387 SRR5690876_14518 SRR5690876_14524 SRR5690884_834 SRR5690908_11018 SRR5690987_4889 SRR5691015_12959 SRR5691024_6917 SRR5690867_10710 SRR5690867_10713 SRR5690873_14788 SRR5690873_14795 SRR5690928_6969 SRR5691008_1838 SRR5691008_5098 SRR5690866_9194 SRR5690912_2467 SRR5690925_7936 SRR5690927_3261 SRR5690956_4040 SRR5690961_15643 SRR5691025_10012 SRR5690917_14339 SRR5690924_8303 SRR5690924_8304 SRR5690924_8306 SRR5690956_15980 SRR5690956_15985 SRR5690963_6793 SRR5690867_15001 SRR5690914_2795 SRR5690925_498 SRR5690925_499 SRR5690983_12638 SRR5691005_13711 SRR5691013_2535 SRR5690867_7592 SRR5690870_11773 SRR5690875_14986 SRR5690875_14987 SRR5690943_3744 SRR5690943_5238 SRR5691009_13175 SRR5690869_43 SRR5690869_44 SRR5690965_13438 SRR5690965_13439 SRR5691023_15882 SRR5691023_15885 SRR5691023_15889 SRR5690877_11649 SRR5690900_16342 SRR5690920_7363 SRR5690939_14521 SRR5690964_3039 SRR5691016_3301 SRR5691029_1060 SRR5690873_12160 SRR5690875_8257 SRR5690875_8258 SRR5690898_3563 SRR5690903_3949 SRR5690941_10724 SRR5691014_7925 SRR5690874_13535 SRR5690874_13536 SRR5690874_13537 SRR5690912_5484 SRR5690913_5237 SRR5690943_8618 SRR5690943_8619 SRR5690940_2865 SRR5690988_8502 SRR5690988_8504 SRR5690988_8505 SRR5691009_695 SRR5691009_696 SRR5690819_8128 SRR5690824_3964 SRR5690824_3965 SRR5690880_11469 SRR5690880_11472 SRR5690903_16119 SRR5690875_16221 SRR5690875_16223 SRR5690908_11813 SRR5690927_14324 SRR5690961_1019 SRR5690961_4398 SRR5690826_1651 SRR5690908_642 SRR5690908_15062 SRR5691028_14916 SRR5691028_14917 SRR5691028_14919 SRR5690829_11823 SRR5690897_13287 SRR5690912_6500 SRR5690959_7649 SRR5690959_7652 SRR5691015_15730 SRR5690830_5553 SRR5690830_5557 SRR5690830_5559 SRR5690955_16446 SRR5690955_16456 SRR5690988_5603 SRR5690923_4325 SRR5690926_12970 SRR5690929_3833 SRR5691005_9252 SRR5691011_1349 SRR5691025_11231 SRR5690834_2857 SRR5690908_10857 SRR5690917_3178 SRR5690917_3179 SRR5690917_3180 SRR5691012_8106 SRR5690879_895 SRR5690879_897 SRR5690897_4771 SRR5690898_12997 SRR5690940_7196 SRR5690959_16099 SRR5690907_7733 SRR5690940_2027 SRR5690943_8039 SRR5690987_4590 SRR5691011_6734 SRR5691014_9777 SRR5690937_15184 SRR5690959_3039 SRR5690960_1192 SRR5690986_7366 SRR5691015_14751 SRR5691028_2659 SRR5690886_14474 SRR5690928_1118 SRR5690961_11452 SRR5690961_11457 SRR5690961_11459 SRR5690986_14381 SRR5690884_4255 SRR5690884_10759 SRR5690884_14427 SRR5690885_337 SRR5690928_7083 SRR5690955_6560 SRR5690876_144 SRR5690988_80 SRR5691025_13098 SRR5691028_559 SRR5691028_1735 SRR5691028_2195 SRR5690898_7264 SRR5690901_3286 SRR5690901_3288 SRR5690908_15727 SRR5690924_1043 SRR5690924_1044 SRR5690915_15819 SRR5690926_12917 SRR5690929_5202 SRR5690959_14924 SRR5690961_3846 SRR5690965_5940 SRR5690927_291 SRR5690927_292 SRR5690936_3284 SRR5690987_7469 SRR5690990_6698 SRR5691011_4248 SRR5690906_13032 SRR5690937_7718 SRR5690956_2354 SRR5690956_2356 SRR5690956_2359 SRR5691029_6383 SRR5690920_16110 SRR5690920_16112 SRR5690924_12765 SRR5690924_12769 SRR5690941_1607 SRR5691015_1461 SRR5690916_11213 SRR5690937_14105 SRR5690986_5456 SRR5691008_9414 SRR5691011_3450 SRR5691012_1460 SRR5690925_12037 SRR5690925_12039 SRR5690929_12311 SRR5690983_3015 SRR5691027_10845 SRR5691027_10848 SRR5690925_4842 SRR5690925_4844 SRR5690938_13695 SRR5690938_13701 SRR5690942_6085 SRR5690942_6088 SRR5690821_9688 SRR5690821_9697 SRR5690908_6372 SRR5690940_2197 SRR5690942_12627 SRR5690961_8322 SRR5691005_1348 SRR5691029_11008 SRR5691029_11010 SRR5691029_11011 SRR5690866_14659 SRR5690866_14660 SRR5690906_12771 SRR5691008_7314 SRR5691027_3694 SRR5690831_13262 SRR5690831_13266 SRR5690921_14958 SRR5690986_288 SRR5691011_4477 SRR5690864_4720 SRR5690865_2463 SRR5690939_13976 SRR5690966_888 SRR5691029_6156 SRR5690832_4519 SRR5690869_11182 SRR5690869_11184 SRR5690915_12011 SRR5691021_11715 SRR5690884_2942 SRR5690884_2943 SRR5690884_5483 SRR5690913_2303 SRR5690964_5081 SRR5690856_12668 SRR5690908_16015 SRR5690985_10765 SRR5690986_9104 SRR5690994_12011 SRR5690856_1303 SRR5690874_1490 SRR5690874_1491 SRR5690874_1492 SRR5690982_12092 SRR5690858_268 SRR5690860_8945 SRR5690865_11879 SRR5690962_16495 SRR5690962_16496 SRR5690884_12618 SRR5690884_12619 SRR5690904_4670 SRR5690904_14957 SRR5690906_12981 SRR5690863_15218 SRR5690906_15582 SRR5690961_2484 SRR5690961_2486 SRR5690994_3412 SRR5690875_1059 SRR5690913_13279 SRR5690940_8686 SRR5690941_15553 SRR5690956_6020 SRR5690860_264 SRR5690898_3048 SRR5690943_6977 SRR5690943_6978 SRR5690943_6990 SRR5690863_12252 SRR5690866_8056 SRR5690925_11774 SRR5690925_11775 SRR5690983_1429 SRR5690903_11231 SRR5690943_2296 SRR5690962_9178 SRR5690962_9181 SRR5690962_9182 SRR5690866_6372 SRR5690901_6142 SRR5690928_1284 SRR5690941_12633 SRR5690966_13649 SRR5690900_221 SRR5690900_224 SRR5690914_4222 SRR5690917_13552 SRR5690917_13553 SRR5690868_6347 SRR5690884_4328 SRR5690941_12628 SRR5690964_16981 SRR5690990_13315 SRR5690869_13823 SRR5690869_13824 SRR5690915_6198 SRR5690984_10664 SRR5691026_12851 SRR5690869_5321 SRR5690870_9202 SRR5690925_4487 SRR5690955_12553 SRR5690955_12556 SRR5690872_6833 SRR5690880_14171 SRR5690880_14173 SRR5690965_11428 SRR5690985_9140 SRR5690875_3904 SRR5690913_4213 SRR5690913_4215 SRR5690920_14957 SRR5691007_14495 SRR5690876_9371 SRR5690903_15719 SRR5690929_8478 SRR5690929_8479 SRR5690961_14787 SRR5690913_4583 SRR5690945_5318 SRR5690945_5323 SRR5690945_9653 SRR5690945_12036 SRR5690983_9932 SRR5691010_41 SRR5691011_7229 SRR5691011_8462 SRR5691012_9849 SRR5690928_9579 SRR5690928_9582 SRR5691008_10506 SRR5691015_8975 SRR5691027_10718 SRR5690943_3314 SRR5690962_3031 SRR5690962_3035 SRR5690964_13963 SRR5690990_8130 SRR5690943_12630 SRR5690943_12633 SRR5690955_7226 SRR5691025_2344 SRR5691028_16526 SRR5691005_9525 SRR5691005_15791 SRR5691015_4004 SRR5691027_2978 SRR5691027_2979 SRR5690860_1377 SRR5690945_1618 SRR5691007_9691 SRR5691009_10430 SRR5690897_5245 SRR5690921_16027 SRR5690921_16030 SRR5690929_16299 SRR5690956_14224 SRR5690961_9138 SRR5690961_9139 SRR5691012_11227 SRR5690827_1421 SRR5690877_8404 SRR5690877_8405 SRR5690877_8406 SRR5690858_2271 SRR5690903_3297 SRR5690922_8669 SRR5690922_8670 SRR5690827_9757 SRR5690856_3575 SRR5690856_3582 SRR5691014_7524 SRR5690917_13705 SRR5690964_4573 SRR5690964_4577 SRR5691021_13408 SRR5690910_349 SRR5690920_14585 SRR5690942_2183 SRR5691014_8389 SRR5690830_11619 SRR5690909_14933 SRR5690940_12416 SRR5690940_12417 SRR5690867_196 SRR5690873_8219 SRR5690874_7353 SRR5690885_15883 SRR5690833_10284 SRR5690877_6338 SRR5690937_8574 SRR5690961_10674 SRR5690856_14015 SRR5690873_4716 SRR5690906_5649 SRR5691011_5544 SRR5690856_16001 SRR5690885_4787 SRR5690987_4910 SRR5690994_1393 SRR5690904_7783 SRR5690907_8320 SRR5690940_2632 SRR5691008_1657 SRR5690865_7865 SRR5690902_11996 SRR5691014_2217 SRR5691014_8429 SRR5690866_13643 SRR5690874_15190 SRR5690886_1802 SRR5690916_8003 SRR5690867_12050 SRR5690867_12052 SRR5690899_5129 SRR5691008_13196 SRR5690875_3045 SRR5690875_10799 SRR5690876_5828 SRR5691005_8232 SRR5690868_13155 SRR5690914_10563 SRR5690955_11278 SRR5691006_4183 SRR5690884_12884 SRR5690898_9763 SRR5690964_10957 SRR5690964_16257 SRR5690872_193 SRR5690913_5107 SRR5690914_499 SRR5690985_4032 SRR5690917_8145 SRR5690961_8834 SRR5690963_14331 SRR5691012_457 SRR5690886_13489 SRR5690982_10770 SRR5690982_10772 SRR5690982_10774 SRR5690922_13971 SRR5690961_3929 SRR5690961_5631 SRR5690988_7886 SRR5690875_8712 SRR5690875_8713 SRR5690987_9009 SRR5691028_2085 SRR5690875_774 SRR5690961_5548 SRR5690986_5810 SRR5691005_15129 SRR5690875_9952 SRR5690875_9956 SRR5690924_10074 SRR5690985_15754 SRR5690955_4358 SRR5690959_4299 SRR5690961_7515 SRR5690961_11199 SRR5690884_10311 SRR5690910_1040 SRR5690915_1551 SRR5690964_11102 SRR5690913_7424 SRR5690937_7287 SRR5690942_9831 SRR5691009_12534 SRR5690897_6960 SRR5690961_5858 SRR5691010_15936 SRR5691015_11819 SRR5691005_3464 SRR5691005_10923 SRR5691011_7209 SRR5691011_8327 SRR5690925_2665 SRR5690931_12213 SRR5690960_10174 SRR5690966_4379 SRR5690924_2323 SRR5690931_14819 SRR5690943_15410 SRR5690988_14352 SRR5690917_13588 SRR5690939_16080 SRR5690939_16083 SRR5690964_2193 SRR5690927_6731 SRR5690927_6734 SRR5690943_7716 SRR5690943_7719 SRR5690926_7791 SRR5690926_7796 SRR5691026_11274 SRR5691026_11276 SRR5690944_12905 SRR5690963_14366 SRR5690963_14367 SRR5691013_9264 SRR5690945_6045 SRR5690955_9352 SRR5690955_9353 SRR5690955_9355 SRR5690875_9462 SRR5690961_7851 SRR5690963_677 SRR5690822_12710 SRR5690823_3917 SRR5690830_10146 SRR5690864_11975 SRR5690864_11983 SRR5691013_1428 SRR5690822_8879 SRR5690834_8276 SRR5690886_4490 SRR5690823_6251 SRR5690955_3955 SRR5691008_14629 SRR5690912_6626 SRR5690926_7357 SRR5690985_3115 SRR5690897_3744 SRR5690897_3749 SRR5690961_1392 SRR5690827_13293 SRR5690961_8208 SRR5691013_11632 SRR5690827_4550 SRR5690876_3362 SRR5691016_2865 SRR5690916_12423 SRR5690916_12424 SRR5690916_12425 SRR5690827_5678 SRR5690871_9784 SRR5690903_6817 SRR5690827_7827 SRR5690994_13007 SRR5691014_9325 SRR5690828_7898 SRR5690961_8602 SRR5691015_12160 SRR5690944_9058 SRR5691006_4555 SRR5691014_517 SRR5690830_11170 SRR5690830_11176 SRR5690830_11177 SRR5690879_8624 SRR5690879_8626 SRR5690945_6339 SRR5691021_8723 SRR5691021_8724 SRR5691021_8728 SRR5690833_15133 SRR5690943_7725 SRR5690986_4861 SRR5690865_1190 SRR5690966_863 SRR5691013_8892 SRR5690885_13093 SRR5690955_3290 SRR5691007_13928 SRR5690964_9798 SRR5690964_14178 SRR5691012_14518 SRR5690884_4923 SRR5690897_5277 SRR5690915_14852 SRR5690874_7694 SRR5690956_1260 SRR5691006_11002 SRR5690943_16364 SRR5690985_8203 SRR5690988_15435 SRR5690862_7106 SRR5690964_6897 SRR5690984_12816 SRR5690863_14758 SRR5690898_976 SRR5691013_13051 SRR5690865_11585 SRR5690912_12760 SRR5690912_12761 SRR5690872_2229 SRR5690927_8116 SRR5691022_10849 SRR5690866_10926 SRR5690866_10927 SRR5690866_10929 SRR5690866_15192 SRR5690927_9193 SRR5690927_9195 SRR5690866_2478 SRR5690910_9831 SRR5690916_15279 SRR5690867_232 SRR5690867_233 SRR5690867_235 SRR5690868_13758 SRR5690868_13759 SRR5690876_9677 SRR5690872_12964 SRR5691008_347 SRR5691012_4808 SRR5690872_16196 SRR5690899_11073 SRR5691013_14507 SRR5690916_6194 SRR5690916_6195 SRR5690916_6196 SRR5690874_5197 SRR5690874_5198 SRR5690931_11816 SRR5690960_215 SRR5690963_11375 SRR5691011_6820 SRR5690876_9090 SRR5690876_9091 SRR5691011_12814 SRR5690908_9084 SRR5690924_1489 SRR5691029_6963 SRR5690880_10761 SRR5690903_15072 SRR5690907_816 SRR5690904_7706 SRR5691021_10854 SRR5691021_10855 SRR5690880_14490 SRR5690914_10680 SRR5690990_14623 SRR5690880_5746 SRR5690902_4507 SRR5690910_11534 SRR5690882_15004 SRR5690914_8504 SRR5691021_10439 SRR5690900_14015 SRR5690900_14021 SRR5690964_2167 SRR5690921_14657 SRR5690987_3649 SRR5691015_4336 SRR5690885_448 SRR5690885_449 SRR5690885_1597 SRR5690912_1604 SRR5690959_5627 SRR5690983_3056 SRR5690943_8736 SRR5691016_14737 SRR5691016_14739 SRR5690963_8758 SRR5690963_8761 SRR5690963_8764 SRR5690900_8425 SRR5690983_14109 SRR5691014_5621 SRR5690961_9612 SRR5690964_9788 SRR5690983_5560 SRR5691014_519 SRR5691028_12295 SRR5691028_12298 SRR5690925_8351 SRR5690925_8352 SRR5690925_8355 SRR5690922_15822 SRR5691028_3419 SRR5691028_3421 SRR5690965_16786 SRR5690983_1388 SRR5691005_5915 SRR5690960_4954 SRR5690966_15759 SRR5691006_53 SRR5690984_10185 SRR5691023_6159 SRR5691023_6160 SRR5690914_10941 SRR5690914_12950 SRR5691010_4654 SRR5690937_5806 SRR5690941_9649 SRR5690943_1327 SRR5690961_312 SRR5690963_8671 SRR5690964_11218 SRR5690939_2516 SRR5690939_2520 SRR5691013_11586 SRR5691005_14735 SRR5691027_5581 SRR5691027_5582 SRR5690964_5554 SRR5690964_8757 SRR5690964_14552 SRR5690962_13871 SRR5690962_13872 SRR5690962_13874 SRR5690963_10268 SRR5690963_15297 SRR5690963_15302 SRR5690963_3223 SRR5690990_1866 SRR5691005_15840 SRR5690966_13256 SRR5691014_167 SRR5691029_14049 SRR5690985_2152 SRR5691015_12651 SRR5691015_12652 SRR5690819_741 SRR5690964_7281 SRR5690827_8708 SRR5690901_5384 SRR5690913_6653 SRR5691015_3410 SRR5690820_14809 SRR5690936_14675 SRR5690985_8586 SRR5691028_9537 SRR5690885_6313 SRR5691006_14672 SRR5690870_9203 SRR5690938_11357 SRR5690823_7197 SRR5690823_7198 SRR5690989_4291 SRR5690989_4292 SRR5690989_16094 SRR5691009_9903 SRR5690826_10122 SRR5690826_10123 SRR5690826_13273 SRR5690826_13278 SRR5690826_14469 SRR5690955_12525 SRR5690827_1205 SRR5691005_2627 SRR5690857_4256 SRR5690906_15695 SRR5690960_1661 SRR5691014_8070 SRR5690956_9582 SRR5690956_9591 SRR5690827_5716 SRR5690927_10666 SRR5690922_1010 SRR5691014_12762 SRR5690880_13037 SRR5690966_9273 SRR5690828_16872 SRR5690828_16875 SRR5690829_2195 SRR5690829_2197 SRR5690869_3281 SRR5690869_3283 SRR5690829_7960 SRR5690829_7962 SRR5690913_3539 SRR5690961_7013 SRR5690955_4423 SRR5690964_6603 SRR5690983_13799 SRR5690985_12526 SRR5690833_14088 SRR5690983_5359 SRR5690884_12725 SRR5691008_5074 SRR5690834_13811 SRR5691009_15877 SRR5690925_6012 SRR5690925_6015 SRR5690858_11710 SRR5691028_12029 SRR5690858_2059 SRR5690858_2061 SRR5690858_2262 SRR5690858_2266 SRR5690942_8794 SRR5690994_15642 SRR5690860_10315 SRR5690872_13932 SRR5690912_9590 SRR5690912_9591 SRR5690867_11779 SRR5690964_7801 SRR5690880_8736 SRR5690924_12902 SRR5690944_7769 SRR5690961_10125 SRR5690867_10212 SRR5690872_424 SRR5690963_5380 SRR5690965_674 SRR5690962_2264 SRR5690962_2266 SRR5690913_7789 SRR5690956_7225 SRR5690866_1544 SRR5691008_1836 SRR5690866_4649 SRR5690900_547 SRR5690931_10635 SRR5691010_10820 SRR5690867_14676 SRR5690964_655 SRR5690961_10128 SRR5690963_865 SRR5690867_9566 SRR5690867_9567 SRR5690965_4153 SRR5691029_12727 SRR5690870_1244 SRR5690872_8689 SRR5690921_99 SRR5690943_3235 SRR5690872_6407 SRR5690926_13705 SRR5690873_1610 SRR5690921_5289 SRR5690874_12740 SRR5691009_4113 SRR5690982_10953 SRR5690982_10956 SRR5690966_15504 SRR5690966_15508 SRR5690875_12934 SRR5690875_12938 SRR5690875_9198 SRR5691012_4564 SRR5690907_13922 SRR5690985_15134 SRR5690877_5850 SRR5691005_1318 SRR5690877_7168 SRR5691022_11241 SRR5690880_2768 SRR5690880_2771 SRR5690901_9715 SRR5690984_1727 SRR5690898_1072 SRR5690994_13165 SRR5690912_14424 SRR5691027_3122 SRR5690884_7747 SRR5690963_13397 SRR5690961_1861 SRR5690985_6940 SRR5690884_143 SRR5690989_110 SRR5691007_2906 SRR5691008_4112 SRR5690884_6223 SRR5690884_6226 SRR5690885_3904 SRR5690885_3907 SRR5690961_8746 SRR5690961_8749 SRR5691016_11086 SRR5691016_11089 SRR5690886_8783 SRR5690886_8785 SRR5690897_7452 SRR5690897_7458 SRR5690914_12192 SRR5690921_8107 SRR5690924_6312 SRR5691008_14623 SRR5690941_1928 SRR5690986_6250 SRR5690936_9101 SRR5691016_3982 SRR5690901_10222 SRR5690901_10223 SRR5690901_13642 SRR5691008_13145 SRR5691024_13660 SRR5691024_13663 SRR5690994_4559 SRR5690994_15669 SRR5690939_10994 SRR5690984_9879 SRR5690908_10210 SRR5690943_5327 SRR5691011_5405 SRR5691011_6584 SRR5690915_10567 SRR5691015_10628 SRR5690959_5431 SRR5690960_15355 SRR5690914_11098 SRR5690988_1984 SRR5690987_11079 SRR5690994_14334 SRR5691012_7006 SRR5691015_11041 SRR5690916_2753 SRR5690916_2754 SRR5690920_7352 SRR5691013_12859 SRR5690922_10851 SRR5691009_11370 SRR5690922_7643 SRR5690922_7644 SRR5690924_10553 SRR5691005_12987 SRR5690961_16068 SRR5691005_6663 SRR5690924_8062 SRR5691005_15293 SRR5690939_9863 SRR5691026_10017 SRR5690927_15276 SRR5690927_15278 SRR5690927_10534 SRR5690927_10535 SRR5690936_7364 SRR5690964_12281 SRR5690943_14578 SRR5690943_14581 SRR5690961_7993 SRR5690965_2051 SRR5691014_5281 SRR5691016_11294 SRR5690942_14364 SRR5690942_14366 SRR5691027_3016 SRR5691027_3019 SRR5690943_6722 SRR5690943_6725 SRR5690955_8144 SRR5690955_8145 SRR5690960_3516 SRR5690960_3517 SRR5690989_8885 SRR5691016_3302 SRR5691006_13824 SRR5691012_5100 SRR5691011_12031 SRR5691015_1107 SRR5690966_4443 SRR5690966_4445 SRR5691025_4663 SRR5691025_4664 SRR5691021_2598 SRR5691021_2599 SRR5691028_6607 SRR5691028_6609 SRR5691022_5563 SRR5691022_5567 SRR5691024_9428 SRR5691024_9430 SRR5691025_6600 SRR5691025_6601 SRR5690943_7434 SRR5690987_15098 SRR5690871_9735 SRR5690820_11966 SRR5690986_7147 SRR5690820_1508 SRR5690867_12886 SRR5690821_4927 SRR5690945_9616 SRR5690822_16138 SRR5690885_13614 SRR5690963_5718 SRR5690869_4290 SRR5690823_3694 SRR5691012_2775 SRR5690823_8193 SRR5690824_185 SRR5690824_3192 SRR5690877_13465 SRR5690824_9704 SRR5690929_15636 SRR5690959_3956 SRR5690864_1362 SRR5690825_9572 SRR5691013_4033 SRR5691009_756 SRR5690982_13649 SRR5690986_14276 SRR5690882_7370 SRR5690965_17452 SRR5690827_16098 SRR5690940_12016 SRR5690827_4815 SRR5690828_12378 SRR5690828_4063 SRR5691005_3518 SRR5690831_1190 SRR5690942_2352 SRR5690955_6826 SRR5690832_1957 SRR5690986_16052 SRR5690832_3263 SRR5690832_7537 SRR5690833_11113 SRR5690942_5244 SRR5690833_2759 SRR5690834_309 SRR5690927_5516 SRR5690855_9647 SRR5690856_11867 SRR5690856_241 SRR5690875_16709 SRR5690857_10425 SRR5690883_15573 SRR5690962_14638 SRR5690914_76 SRR5690857_3405 SRR5690857_9541 SRR5690875_8007 SRR5690858_13782 SRR5690858_4046 SRR5690858_9679 SRR5690859_7131 SRR5691027_2349 SRR5690917_4558 SRR5690864_7741 SRR5690865_13505 SRR5690875_3404 SRR5691008_2131 SRR5690865_3064 SRR5690865_6766 SRR5690960_14540 SRR5690916_9662 SRR5690866_12327 SRR5690939_1141 SRR5690871_13316 SRR5690940_11747 SRR5690867_14980 SRR5690910_15614 SRR5690867_2382 SRR5690924_35 SRR5690867_5967 SRR5690868_10887 SRR5690868_11123 SRR5690869_12894 SRR5690869_14673 SRR5690955_12976 SRR5691013_7997 SRR5690872_10984 SRR5690872_3247 SRR5690906_12531 SRR5690872_5832 SRR5691029_9924 SRR5691013_16042 SRR5690872_9214 SRR5690873_2744 SRR5690873_3110 SRR5690955_3877 SRR5690943_3942 SRR5690938_13717 SRR5690913_2644 SRR5691012_5772 SRR5690874_8435 SRR5691011_8963 SRR5690925_2223 SRR5690875_7176 SRR5690937_170 SRR5690876_8539 SRR5690884_7146 SRR5690907_14852 SRR5690988_11501 SRR5690908_10412 SRR5690961_11322 SRR5690938_15511 SRR5690880_1916 SRR5690916_11389 SRR5690908_617 SRR5690881_13957 SRR5690988_11524 SRR5690881_8231 SRR5690988_8738 SRR5691007_5904 SRR5690927_7823 SRR5690945_5468 SRR5690886_4625 SRR5690886_6124 SRR5690981_12515 SRR5690924_6684 SRR5690937_9023 SRR5690898_7909 SRR5690961_11323 SRR5690900_7771 SRR5690901_11117 SRR5690922_4245 SRR5690901_14871 SRR5690962_11774 SRR5690904_8515 SRR5691014_12001 SRR5691014_9625 SRR5690906_10640 SRR5690906_19 SRR5690906_9973 SRR5690988_4586 SRR5690986_9958 SRR5690915_7015 SRR5690962_119 SRR5691022_16385 SRR5690917_5680 SRR5691005_2156 SRR5691027_2949 SRR5690912_11342 SRR5690994_5347 SRR5690913_4242 SRR5690924_15450 SRR5690913_15414 SRR5691014_7955 SRR5690914_3670 SRR5690913_1865 SRR5691010_773 SRR5691016_5920 SRR5690913_6361 SRR5691028_8044 SRR5690922_3348 SRR5690983_9166 SRR5690943_9363 SRR5690963_7120 SRR5690915_6371 SRR5690916_15634 SRR5690916_5832 SRR5690916_6830 SRR5690916_9951 SRR5690917_10942 SRR5690917_13792 SRR5690921_427 SRR5690921_7431 SRR5691025_11484 SRR5690922_14419 SRR5690939_3502 SRR5690924_14472 SRR5691028_520 SRR5691010_16133 SRR5690924_638 SRR5690937_12082 SRR5690925_13218 SRR5690925_9670 SRR5690942_4145 SRR5690942_10912 SRR5690927_4734 SRR5690927_4908 SRR5690927_6854 SRR5690927_6935 SRR5690928_13705 SRR5690928_10995 SRR5690955_1628 SRR5690928_15648 SRR5690928_2319 SRR5690928_5628 SRR5690956_7690 SRR5691029_13498 SRR5691024_9027 SRR5690984_13620 SRR5690994_3549 SRR5690936_10534 SRR5691008_10324 SRR5691008_15541 SRR5691021_15286 SRR5690994_12033 SRR5690963_16621 SRR5690987_10658 SRR5690938_6608 SRR5690939_1019 SRR5691027_7343 SRR5690939_5191 SRR5690939_5675 SRR5690940_13408 SRR5690941_3411 SRR5690943_12609 SRR5691025_11070 SRR5690966_10096 SRR5690943_12960 SRR5690943_16067 SRR5690964_7117 SRR5690944_11553 SRR5690945_9689 SRR5690955_13095 SRR5690955_16442 SRR5691005_2205 SRR5690955_3466 SRR5690960_5852 SRR5690990_5253 SRR5690956_12272 SRR5691011_9241 SRR5690959_11507 SRR5691011_15775 SRR5691010_13543 SRR5690960_15619 SRR5691006_14661 SRR5690961_167 SRR5691014_14009 SRR5691013_8724 SRR5690961_6214 SRR5690961_8824 SRR5690989_7502 SRR5690962_15197 SRR5690994_6586 SRR5690964_3993 SRR5690964_895 SRR5691014_9680 SRR5690966_7399 SRR5690982_4955 SRR5691015_11031 SRR5690986_8421 SRR5690987_11205 SRR5691014_11025 SRR5691009_5384 SRR5690988_12492 SRR5690988_13644 SRR5690988_14660 SRR5690988_8864 SRR5691009_14819 SRR5690989_11275 SRR5690989_11711 SRR5690989_9226 SRR5690990_6346 SRR5690990_7914 SRR5691016_6508 SRR5691011_6833 SRR5691027_16426 SRR5691014_6186 SRR5691024_8685 SRR5691016_11184 SRR5691016_1499 SRR5691021_5534 SRR5691022_11662 SRR5691022_12457 SRR5691022_14231 SRR5691022_4642 SRR5691023_11531 SRR5691023_8239 SRR5691025_5677 SRR5691025_951 SRR5691027_158 SRR5691027_6905 SRR5691027_8679 SRR5691028_2236 SRR5691028_9361 SRR5691029_608
```
