## Supplementary material 1 for "Detection of phylogenetic core groups in diverse microbial ecosystems": filt.txt (part 4 of 22)

```
5690834_9320 SRR5690821_5205 SRR5690832_3309 SRR5690860_905 SRR5690869_6486 SRR5690873_2159 SRR5690822_8313 SRR5690823_5477 SRR5690826_3964 SRR5690832_3303 SRR5690866_6721 SRR5690867_6099 SRR5690868_10017 SRR5690868_3084 SRR5690868_3533 SRR5690872_8850 SRR5690873_5976 SRR5690874_8773 SRR5690908_2569 SRR5690908_801 SRR5690912_5478 SRR5690915_2150 SRR5690915_2288 SRR5690917_6024 SRR5690869_10138 SRR5690874_10218 SRR5690915_4864 SRR5690915_7077 SRR5690908_1876 SRR5690909_4529 SRR5690916_5300 SRR5690944_9872 SRR5690819_4040 SRR5690860_47 SRR5690821_6026 SRR5690826_6850 SRR5690867_5041 SRR5690913_8963 SRR5690913_9884 SRR5690923_3773 SRR5690981_3129 SRR5690869_2729 SRR5690843_2128 SRR5690889_2238 SRR5690843_3278 SRR5690843_3279 SRR5690887_1757 SRR5690843_2129 SRR5690843_2130 SRR5690889_2239 SRR5690897_2003 SRR5690832_10188 SRR5690873_525 SRR5690909_8064 SRR5690919_2339 SRR5691009_4480 SRR5690913_8793 SRR5690820_5238 SRR5690982_5115 SRR5690834_10144 SRR5690926_3084 SRR5690945_2351 SRR5690989_3070 SRR5690814_8306 SRR5690887_1758 SRR5690871_9693 SRR5690821_3493 SRR5690874_7448 SRR5690887_4547 SRR5690861_2127 SRR5690915_953 SRR5690866_8854 SRR5690869_5377 SRR5690871_7786 SRR5690981_7996 SRR5690861_5203 SRR5690868_9470 SRR5690870_1218 SRR5690869_3841 SRR5690915_491 SRR5690889_10087 SRR5690831_3554 SRR5690834_926 SRR5690860_3753 SRR5690982_627 SRR5690870_10053 SRR5690884_8771 SRR5690824_10000 SRR5690919_3312 SRR5690973_7043 SRR5690821_8156 SRR5690834_4435 SRR5690990_8946 SRR5690861_810 SRR5690861_8519 SRR5690870_4780 SRR5690867_3998 SRR5690868_8858 SRR5690869_5464 SRR5690955_9371 SRR5690868_7790 SRR5690872_3468 SRR5690936_3714 SRR5690867_8286 SRR5690868_6996 SRR5690990_6564 SRR5690909_5306 SRR5691006_5056 SRR5690820_28 SRR5690821_5867 SRR5690865_4742 SRR5690828_1199 SRR5690866_5015 SRR5690869_312 SRR5690870_6406 SRR5690866_8198 SRR5690989_2793 SRR5690909_870 SRR5691016_1022 SRR5690870_7476 SRR5690870_7477 SRR5690909_633 SRR5690943_9920 SRR5690955_8035 SRR5690873_4814 SRR5690831_5169 SRR5690821_6249 SRR5690910_7237 SRR5690861_9592 SRR5690861_9593 SRR5690861_9594 SRR5690831_8103 SRR5690862_273 SRR5690998_3157 SRR5690998_3156 SRR5690998_3158 SRR5690999_4369 SRR5690999_4370 SRR5690847_3731 SRR5691039_10173 SRR5691039_10174 SRR5691039_10175 SRR5690958_5056 SRR5690958_5057 SRR5691038_2719 SRR5690905_670 SRR5690935_8606 SRR5691038_2720 SRR5691038_2722 SRR5690905_672 SRR5690935_8609 SRR5690814_5270 SRR5691021_7262 SRR5690814_5271 SRR5690923_5346 SRR5690902_7451 SRR5690923_5347 SRR5690944_4823 SRR5691018_2908 SRR5691025_6055 SRR5690841_1409 SRR5690943_8440 SRR5690944_4825 SRR5691018_2909 SRR5691025_6059 SRR5691039_8817 SRR5690918_4796 SRR5691027_3332 SRR5691039_8818 SRR5690835_8800 SRR5690835_8801 SRR5690900_7702 SRR5690936_2893 SRR5690931_51 SRR5690931_2300 SRR5690918_7583 SRR5690945_9005 SRR5690984_4332 SRR5690925_5133 SRR5690889_1386 SRR5690899_6524 SRR5690905_5212 SRR5690905_9084 SRR5690999_2245 SRR5690814_10109 SRR5690841_7088 SRR5690844_6459 SRR5690847_47 SRR5690882_4575 SRR5690890_3838 SRR5690941_6379 SRR5690944_1396 SRR5690954_9034 SRR5690955_5056 SRR5690968_2166 SRR5690968_2191 SRR5690969_6181 SRR5690979_5082 SRR5690980_3235 SRR5690991_1869 SRR5690993_4258 SRR5691018_1932 SRR5691035_9495 SRR5690842_4101 SRR5690853_8091 SRR5690887_6641 SRR5690899_3953 SRR5690905_2149 SRR5690905_6090 SRR5690905_6093 SRR5690911_10079 SRR5690919_145 SRR5690931_7886 SRR5690935_6796 SRR5690938_10344 SRR5690938_9112 SRR5690939_4783 SRR5690941_9147 SRR5690945_8091 SRR5690951_5433 SRR5690954_9935 SRR5690958_2402 SRR5690958_2403 SRR5690958_4623 SRR5690969_1604 SRR5690986_6857 SRR5690986_7444 SRR5690997_3685 SRR5691015_3112 SRR5691017_3121 SRR5691017_4403 SRR5691017_5361 SRR5691022_6075 SRR5691031_4012 SRR5691033_6998 SRR5691038_4624 SRR5691038_9021 SRR5690900_7703 SRR5690939_4784 SRR5690887_6642 SRR5690890_6801 SRR5690890_6802 SRR5690890_6803 SRR5690905_5935 SRR5690905_5936 SRR5690905_6091 SRR5690905_6092 SRR5690905_7002 SRR5690905_7003 SRR5690905_7004 SRR5690918_9764 SRR5690935_3761 SRR5690935_3764 SRR5690935_3765 SRR5690951_5434 SRR5690977_8882 SRR5690977_8885 SRR5690979_7079 SRR5690979_7081 SRR5691004_593 SRR5691004_594 SRR5691038_9022 SRR5690939_4045 SRR5690939_4047 SRR5690944_2289 SRR5691014_3878 SRR5691029_10206 SRR5690918_2877 SRR5690918_2887 SRR5690918_6197 SRR5690918_7739 SRR5690918_7740 SRR5690948_1025 SRR5690967_7774 SRR5690967_7775 SRR5690969_8029 SRR5690969_8032 SRR5690998_6007 SRR5691001_8391 SRR5691004_5288 SRR5691035_65 SRR5691037_1852 SRR5691037_1853 SRR5690985_10098 SRR5691014_6577 SRR5690814_4950 SRR5690840_3814 SRR5690840_3815 SRR5690840_3816 SRR5690887_4672 SRR5690905_6716 SRR5690935_6524 SRR5690948_8916 SRR5690958_9159 SRR5690958_9161 SRR5690968_7482 SRR5690972_7917 SRR5690972_7920 SRR5690977_4339 SRR5690999_6757 SRR5690918_7058 SRR5690918_7059 SRR5690968_4793 SRR5690969_2622 SRR5690969_2623 SRR5691003_10220 SRR5691003_10221 SRR5691003_10222 SRR5691037_3135 SRR5690918_7584 SRR5690979_4426 SRR5691033_8028 SRR5691037_9882 SRR5691037_9883 SRR5690987_6433 SRR5690958_9528 SRR5690958_9529 SRR5690958_9530 SRR5691001_862 SRR5690935_8153 SRR5690969_5658 SRR5690969_5659 SRR5690996_9137 SRR5690925_5134 SRR5690941_9149 SRR5691017_3859 SRR5690889_1387 SRR5691001_9940 SRR5691037_6765 SRR5691037_6766 SRR5690905_5213 SRR5690905_5215 SRR5690905_9085 SRR5690905_9086 SRR5690999_2246 SRR5690999_2247 SRR5690814_10110 SRR5690841_7089 SRR5690844_6460 SRR5690853_8093 SRR5690882_4576 SRR5690958_4622 SRR5690941_6383 SRR5690944_1403 SRR5690954_9035 SRR5690955_5059 SRR5690968_2167 SRR5690968_2192 SRR5690969_6183 SRR5690979_5084 SRR5690980_3236 SRR5690991_1870 SRR5690993_4260 SRR5691018_1933 SRR5691035_9496 SRR5690984_3772 SRR5691001_7603 SRR5691018_9278 SRR5691023_1715 SRR5691023_1716 SRR5690919_5861 SRR5690919_6928 SRR5691003_7976 SRR5691003_7977 SRR5691003_7979 SRR5690840_2413 SRR5690858_9570 SRR5690969_6504 SRR5690969_7835 SRR5690840_2414 SRR5690840_2415 SRR5690858_9572 SRR5690941_6856 SRR5690941_6858 SRR5690986_3070 SRR5690955_7049 SRR5690843_3791 SRR5690955_4845 SRR5690847_4620 SRR5691036_3948 SRR5690842_5988 SRR5690958_8533 SRR5690958_8868 SRR5690996_7205 SRR5690816_5003 SRR5690841_6340 SRR5690918_5367 SRR5690958_8536 SRR5690958_8869 SRR5690986_9135 SRR5690996_7209 SRR5691001_5257 SRR5691004_9447 SRR5691004_9448 SRR5691019_1214 SRR5691034_6348 SRR5691034_6349 SRR5690816_5001 SRR5690841_6338 SRR5690841_6341 SRR5690893_4399 SRR5691001_6693 SRR5691019_1213 SRR5690968_8977 SRR5690968_8978 SRR5691001_5256 SRR5691033_7330 SRR5691033_7331 SRR5690905_154 SRR5690905_156 SRR5690911_1244 SRR5690918_5368 SRR5690955_4853 SRR5690974_2129 SRR5690974_2131 SRR5690977_7373 SRR5690847_4622 SRR5690847_4626 SRR5690918_8494 SRR5691036_3950 SRR5691036_3952 SRR5691034_6347 SRR5690958_8535 SRR5690958_8871 SRR5690996_7206 SRR5690971_2786 SRR5690943_1764 SRR5690943_1767 SRR5690946_3353 SRR5690948_3346 SRR5690967_7510 SRR5690969_5660 SRR5690969_6182 SRR5690974_8887 SRR5690997_7867 SRR5691017_5587 SRR5690969_328 SRR5690969_329 SRR5691031_6423 SRR5691037_3383 SRR5691037_3833 SRR5691038_734 SRR5690890_3837 SRR5690945_5451 SRR5690944_7649 SRR5690945_5461 SRR5690945_8090 SRR5691035_2526 SRR5691035_2528 SRR5691035_2529 SRR5691038_4826 SRR5691038_4829 SRR5690846_4016 SRR5690846_4019 SRR5691017_8704 SRR5690841_1407 SRR5690905_5618 SRR5690905_435 SRR5691033_7884 SRR5690901_1213 SRR5690955_6564 SRR5690976_9249 SRR5690998_1670 SRR5690837_6429 SRR5690890_6563 SRR5690890_6564 SRR5690901_1216 SRR5690955_6569 SRR5690976_9252 SRR5690998_1671 SRR5690811_755 SRR5690935_100 SRR5690887_10512 SRR5690889_9163 SRR5690904_9600 SRR5690969_1462 SRR5690974_7715 SRR5691003_8984 SRR5690811_753 SRR5690845_1136 SRR5690905_3680 SRR5690932_3179 SRR5690932_3180 SRR5690935_1024 SRR5690974_7716 SRR5691002_8963 SRR5691003_2265 SRR5691038_10469 SRR5690811_757 SRR5690811_761 SRR5690978_6059 SRR5690978_6060 SRR5690887_10513 SRR5690889_9164 SRR5690969_3083 SRR5690969_1465 SRR5690974_7717 SRR5691003_8985 SRR5690942_10060 SRR5690942_10064 SRR5690950_6598 SRR5690950_6599 SRR5690967_827 SRR5690969_7259 SRR5691035_8107 SRR5690951_5785 SRR5690969_6749 SRR5690999_6758 SRR5691038_5222 SRR5690923_9212 SRR5691004_7145 SRR5690815_1847 SRR5690836_1652 SRR5690841_640 SRR5690859_2253 SRR5690900_1103 SRR5690979_3085 SRR5691001_1335 SRR5691002_4863 SRR5691038_4891 SRR5690817_4844 SRR5690851_6472 SRR5690905_9550 SRR5690918_4083 SRR5690922_5320 SRR5690939_3225 SRR5690942_5337 SRR5690945_9677 SRR5690950_2099 SRR5690979_4205 SRR5690979_8398 SRR5690993_8314 SRR5691001_3752 SRR5691017_8597 SRR5691036_3321 SRR5690817_6881 SRR5690825_1564 SRR5690840_10205 SRR5690843_4658 SRR5690891_3196 SRR5690905_3521 SRR5690905_3522 SRR5690918_10203 SRR5690918_10204 SRR5690935_4992 SRR5690935_4993 SRR5690939_8348 SRR5690942_5333 SRR5690942_7261 SRR5690942_7264 SRR5690943_5942 SRR5690943_7201 SRR5690943_7205 SRR5690950_2810 SRR5690955_9499 SRR5690958_4286 SRR5690958_4615 SRR5690974_6113 SRR5690975_7961 SRR5690986_1064 SRR5690996_8280 SRR5691001_1334 SRR5691017_397 SRR5691017_545 SRR5691017_548 SRR5691022_6074 SRR5691024_9094 SRR5691034_8118 SRR5691034_9652 SRR5691035_1324 SRR5691035_9146 SRR5691038_8189 SRR5691038_8190 SRR5691038_8957 SRR5691038_8958 SRR5690836_1294 SRR5690836_1297 SRR5690836_8582 SRR5690836_8584 SRR5690946_9679 SRR5690968_1578 SRR5690968_1579 SRR5690968_9225 SRR5690969_3102 SRR5691031_2916 SRR5691031_2917 SRR5691034_9651 SRR5691035_3296 SRR5691035_3297 SRR5691038_578 SRR5691038_6751 SRR5691004_7146 SRR5691004_7147 SRR5691004_7148 SRR5690815_1848 SRR5691038_7919 SRR5690836_1653 SRR5690836_1654 SRR5690841_641 SRR5690841_642 SRR5690859_2254 SRR5691025_904 SRR5690853_10140 SRR5690997_284 SRR5690979_3086 SRR5690979_3087 SRR5691001_6608 SRR5691001_9122 SRR5691002_4864 SRR5691002_4865 SRR5691038_4892 SRR5691038_4893 SRR5690817_4845 SRR5690851_6473 SRR5690905_9551 SRR5690918_4085 SRR5690922_5323 SRR5690939_3226 SRR5690942_5339 SRR5690955_7734 SRR5690950_2101 SRR5690979_4206 SRR5690979_8399 SRR5690993_8315 SRR5691001_3753 SRR5691017_8598 SRR5691036_3323 SRR5691037_7248 SRR5691037_7249 SRR5690918_3769 SRR5690979_3745 SRR5690979_4933 SRR5690918_3772 SRR5690979_3746 SRR5690949_2476 SRR5690967_9657 SRR5690995_8097 SRR5691031_3018 SRR5691036_4436 SRR5690851_1168 SRR5690949_3405 SRR5690949_5151 SRR5690971_8891 SRR5691021_6246 SRR5690949_2477 SRR5690967_9658 SRR5690995_8098 SRR5691031_3020 SRR5691036_4437 SRR5690946_5087 SRR5690969_4864 SRR5690845_9377 SRR5690856_8055 SRR5690845_9378 SRR5690856_8059 SRR5690938_9353 SRR5690918_1120 SRR5690905_669 SRR5691034_3319 SRR5690848_10029 SRR5690936_3826 SRR5690954_2525 SRR5690968_8226 SRR5691038_3697 SRR5690810_8761 SRR5690810_8762 SRR5690810_8763 SRR5690814_695 SRR5690845_4669 SRR5690879_1117 SRR5690896_3768 SRR5690905_10220 SRR5690905_10221 SRR5690918_8237 SRR5690919_4412 SRR5690968_7059 SRR5690972_5966 SRR5690972_5968 SRR5690979_2101 SRR5690987_6839 SRR5691034_10462 SRR5691038_3696 SRR5690843_10587 SRR5690843_10588 SRR5690843_10591 SRR5690918_8238 SRR5690968_297 SRR5690968_299 SRR5690968_301 SRR5690968_303 SRR5690980_6186 SRR5691038_3407 SRR5690918_1121 SRR5690918_4985 SRR5690971_2288 SRR5691001_2913 SRR5691001_2915 SRR5691034_3320 SRR5691034_10464 SRR5690979_2102 SRR5690936_3827 SRR5690954_2526 SRR5690968_8227 SRR5691038_3698 SRR5690842_8674 SRR5690837_3302 SRR5690837_3303 SRR5690837_4890 SRR5690837_4892 SRR5690845_3731 SRR5690925_3514 SRR5690972_463 SRR5690842_8676 SRR5690845_3732 SRR5690837_3305 SRR5690903_4028 SRR5690816_9373 SRR5690849_6845 SRR5691003_4637 SRR5690816_1600 SRR5690844_987 SRR5690918_4989 SRR5690971_2326 SRR5691004_892 SRR5691035_10578 SRR5691035_10580 SRR5691038_5489 SRR5691038_5491 SRR5690816_9374 SRR5690849_6848 SRR5691003_4639 SRR5690905_3808 SRR5690969_60 SRR5690969_61 SRR5690969_62 SRR5690837_8729 SRR5690979_104 SRR5691015_9562 SRR5690887_8425 SRR5690907_5260 SRR5690986_6400 SRR5690837_8731 SRR5690979_105 SRR5690852_8078 SRR5690932_2241 SRR5690969_5661 SRR5691037_10283 SRR5691037_2058 SRR5690932_8614 SRR5690968_9557 SRR5691037_10282 SRR5691037_10284 SRR5691037_2061 SRR5690905_3579 SRR5690905_3581 SRR5690948_9356 SRR5690935_5819 SRR5690967_4890 SRR5691002_5913 SRR5690817_9250 SRR5690976_7218 SRR5690991_118 SRR5690836_3230 SRR5690842_5742 SRR5690955_394 SRR5690877_9065 SRR5690882_4579 SRR5690811_6232 SRR5690811_9231 SRR5690856_1961 SRR5690877_9063 SRR5690887_4616 SRR5690887_4617 SRR5690971_729 SRR5690983_2036 SRR5690986_1148 SRR5690986_2518 SRR5691038_3467 SRR5690841_9873 SRR5690841_9874 SRR5690841_9875 SRR5690882_4581 SRR5690882_4582 SRR5690934_3862 SRR5690889_10439 SRR5690891_2576 SRR5690929_4463 SRR5690811_353 SRR5690837_9042 SRR5690852_2338 SRR5690857_2306 SRR5690902_436 SRR5690929_2569 SRR5690933_6587 SRR5690935_686 SRR5690950_9531 SRR5690954_6773 SRR5690954_9855 SRR5690972_1796 SRR5691002_4670 SRR5691003_3125 SRR5691003_8469 SRR5691025_3216 SRR5690811_6445 SRR5690811_7713 SRR5690811_7715 SRR5690889_10437 SRR5690891_6423 SRR5690891_6424 SRR5690903_9583 SRR5690954_2051 SRR5690969_10266 SRR5690969_10267 SRR5690969_1553 SRR5690971_2204 SRR5690971_3127 SRR5690972_7880 SRR5690972_7881 SRR5690974_2692 SRR5690974_9738 SRR5691002_4356 SRR5691002_4950 SRR5691005_10161 SRR5691013_6948 SRR5690934_3864 SRR5690971_3126 SRR5690971_8915 SRR5690889_10440 SRR5690889_10442 SRR5690891_2577 SRR5690891_2578 SRR5690973_4516 SRR5690973_4518 SRR5690889_3361 SRR5690837_9043 SRR5690852_2340 SRR5690857_2310 SRR5690958_1471 SRR5690816_5442 SRR5690933_6589 SRR5690935_687 SRR5690950_9533 SRR5690954_6774 SRR5690954_9856 SRR5690972_1798 SRR5691002_4671 SRR5691003_3126 SRR5691003_8470 SRR5690841_3032 SRR5690837_9002 SRR5690894_2432 SRR5690894_6670 SRR5690950_560 SRR5690971_681 SRR5691019_4683 SRR5691038_9915 SRR5690813_3163 SRR5690814_9441 SRR5690816_6011 SRR5690844_10220 SRR5690844_10221 SRR5690894_2430 SRR5690894_3902 SRR5690894_715 SRR5690904_3376 SRR5690924_7096 SRR5690933_1015 SRR5690971_7424 SRR5690987_1881 SRR5691036_5314 SRR5690837_9005 SRR5690837_9006 SRR5690894_2433 SRR5690894_2434 SRR5690894_6671 SRR5690894_6672 SRR5690967_3836 SRR5690967_3837 SRR5690971_682 SRR5690971_683 SRR5691019_4684 SRR5691038_9916 SRR5690924_7097 SRR5690813_6473 SRR5690813_6472 SRR5690971_6819 SRR5690972_7467 SRR5690975_3251 SRR5690813_6474 SRR5690977_9277 SRR5690984_2693 SRR5691002_8419 SRR5690851_4687 SRR5690992_6945 SRR5690945_426 SRR5690941_7104 SRR5690941_7106 SRR5690941_7111 SRR5690945_427 SRR5690993_10035 SRR5690814_4949 SRR5690840_6217 SRR5690899_6526 SRR5690907_8038 SRR5690935_9292 SRR5690942_6232 SRR5690944_1402 SRR5690945_378 SRR5690955_9150 SRR5690986_2961 SRR5691029_7693 SRR5690993_10037 SRR5690918_4084 SRR5690918_7138 SRR5691038_4902 SRR5690853_338 SRR5690853_337 SRR5691038_4905 SRR5691038_4906 SRR5690853_339 SRR5691037_3831 SRR5690919_5843 SRR5691039_3359 SRR5691017_4118 SRR5691039_472 SRR5690958_8930 SRR5690891_716 SRR5690840_8586 SRR5690840_9449 SRR5691003_6143 SRR5691004_3871 SRR5690997_7106 SRR5691001_544 SRR5691018_136 SRR5691018_291 SRR5691000_428 SRR5691000_6336 SRR5691038_1815 SRR5690817_10574 SRR5690817_10241 SRR5690817_5049 SRR5690817_6453 SRR5690817_4252 SRR5690817_8207 SRR5690817_10245 SRR5690817_5050 SRR5690817_8209 SRR5690817_6454 SRR5690869_2428 SRR5691031_2344 SRR5691013_3152 SRR5690997_1791 SRR5690843_4830 SRR5690907_5596 SRR5690958_7744 SRR5690987_1920 SRR5690997_4634 SRR5690840_584 SRR5690840_585 SRR5691033_2758 SRR5691033_2759 SRR5690997_1792 SRR5690997_4194 SRR5690843_4831 SRR5690911_932 SRR5690881_8135 SRR5690997_4635 SRR5690997_7440 SRR5691027_4735 SRR5690827_4917 SRR5690843_8631 SRR5690843_8632 SRR5691003_8023 SRR5691003_8024 SRR5690840_9966 SRR5690879_2801 SRR5690881_3292 SRR5690985_6611 SRR5691005_5344 SRR5691027_2273 SRR5690840_9967 SRR5690967_4771 SRR5690879_2802 SRR5690881_3293 SRR5690881_9946 SRR5690906_2484 SRR5690827_7460 SRR5690828_4939 SRR5690818_8797 SRR5691015_9006 SRR5690905_356 SRR5690905_6301 SRR5690905_357 SRR5690905_360 SRR5691000_464 SRR5691000_465 SRR5690846_6431 SRR5690971_2233 SRR5691003_6920 SRR5690846_6432 SRR5690846_6433 SRR5690969_1927 SRR5690969_1929 SRR5691037_9545 SRR5690852_6626 SRR5691036_2629 SRR5691037_9544 SRR5691037_9546 SRR5690999_9547 SRR5691037_5024 SRR5691038_2684 SRR5691033_2390 SRR5690905_9748 SRR5690948_1195 SRR5690918_3078 SRR5690977_9648 SRR5691035_3369 SRR5690919_7670 SRR5691039_4272 SRR5691039_9771 SRR5690967_4262 SRR5691000_4043 SRR5691001_9121 SRR5690979_10061 SRR5690980_1929 SRR5690980_1930 SRR5690840_5279 SRR5690840_5280 SRR5691002_5271 SRR5691004_5357 SRR5690840_4948 SRR5690844_2417 SRR5691036_2066 SRR5691037_7191 SRR5691002_10108 SRR5690948_7465 SRR5690815_7701 SRR5691034_6119 SRR5691034_6120 SRR5691034_6124 SRR5690948_7466 SRR5690939_4862 SRR5690839_8044 SRR5690839_8047 SRR5690839_8048 SRR5690891_7085 SRR5690891_7086 SRR5690942_5753 SRR5690943_4293 SRR5691019_7506 SRR5690941_6406 SRR5690975_3248 SRR5690837_3711 SRR5690894_7736 SRR5690904_3393 SRR5690954_3099 SRR5690835_3553 SRR5690969_2813 SRR5690974_4499 SRR5690837_3712 SRR5690837_3713 SRR5690894_7738 SRR5690889_7352 SRR5690954_3100 SRR5690894_7739 SRR5690951_3334 SRR5690951_3337 SRR5691002_3820 SRR5690934_1692 SRR5690813_6358 SRR5690971_4970 SRR5690997_2981 SRR5691002_3821 SRR5691002_3822 SRR5690934_1695 SRR5690986_3105 SRR5690949_6717 SRR5690815_6575 SRR5691033_6126 SRR5691033_6127 SRR5690971_6820 SRR5691002_4355 SRR5690939_6367 SRR5690936_7183 SRR5690944_8490 SRR5690939_6370 SRR5691011_7330 SRR5690938_2160 SRR5690938_2159 SRR5690938_2528 SRR5690938_2165 SRR5690939_6683 SRR5690939_3498 SRR5690940_6315 SRR5690944_6972 SRR5691039_2496 SRR5691012_9581 SRR5690860_5364 SRR5691017_4538 SRR5691017_4540 SRR5690929_4373 SRR5690929_4375 SRR5690963_8752 SRR5691015_6665 SRR5691021_9045 SRR5691021_9052 SRR5690899_8128 SRR5690842_5753 SRR5690922_1548 SRR5690947_7812 SRR5690997_7771 SRR5690899_8131 SRR5690991_9818 SRR5690841_1169 SRR5690859_1602 SRR5690901_6147 SRR5690991_9819 SRR5690991_9820 SRR5690903_6922 SRR5690979_8556 SRR5690947_7814 SRR5690965_5679 SRR5690863_1380 SRR5690958_5838 SRR5690965_5681 SRR5690965_5683 SRR5690987_939 SRR5690932_7312 SRR5690887_817 SRR5690836_6095 SRR5690814_4533 SRR5690952_4133 SRR5691035_6517 SRR5691037_206 SRR5690968_2476 SRR5690946_9515 SRR5690918_2911 SRR5690946_9518 SRR5690946_9519 SRR5690952_282 SRR5690993_4032 SRR5690933_5358 SRR5690913_9470 SRR5690835_8256 SRR5690869_1827 SRR5690869_1828 SRR5690874_5253 SRR5691003_2040 SRR5690888_6093 SRR5690891_10259 SRR5690996_5357 SRR5691035_4950 SRR5690957_3251 SRR5691038_6792 SRR5691038_7729 SRR5691038_6793 SRR5691038_7731 SRR5690815_9200 SRR5690995_2078 SRR5690835_2020 SRR5690935_7070 SRR5690946_9990 SRR5690969_2987 SRR5690933_2580 SRR5690869_10242 SRR5690968_7297 SRR5690839_1801 SRR5690917_3704 SRR5690999_3753 SRR5690999_3754 SRR5690999_3755 SRR5690839_1802 SRR5690979_6582 SRR5690957_9580 SRR5690890_3976 SRR5690890_3977 SRR5690816_4514 SRR5690816_4516 SRR5690906_5576 SRR5690841_7517 SRR5690869_2524 SRR5690916_5307 SRR5690905_5394 SRR5690944_3313 SRR5691029_8355 SRR5691034_5773 SRR5690905_2655 SRR5690905_7954 SRR5690894_10596 SRR5690899_208 SRR5690828_10057 SRR5690828_10061 SRR5690828_10060 SRR5690850_10135 SRR5691026_5569 SRR5691026_5570 SRR5690894_5760 SRR5690894_5761 SRR5691039_6576 SRR5690894_2180 SRR5691035_2426 SRR5690905_1311 SRR5690899_664 SRR5690905_8002 SRR5690945_6178 SRR5691026_10070 SRR5691038_5970 SRR5691038_5975 SRR5690905_5140 SRR5691039_1576 SRR5690827_7048 SRR5690827_5525 SRR5690857_802 SRR5691024_4590 SRR5691029_5067 SRR5690987_9384 SRR5690828_4325 SRR5690863_8088 SRR5691039_1577 SRR5690858_9578 SRR5690899_2530 SRR5690904_9936 SRR5690918_5708 SRR5690987_1777 SRR5690994_8710 SRR5691034_2159 SRR5691035_844 SRR5690825_1875 SRR5690827_7047 SRR5690839_2055 SRR5690855_1021 SRR5690863_8119 SRR5690880_3100 SRR5690894_3903 SRR5690894_9480 SRR5690897_267 SRR5690899_5344 SRR5690905_1233 SRR5690905_3508 SRR5690905_3958 SRR5690905_4158 SRR5690911_6344 SRR5690918_286 SRR5691022_1402 SRR5691022_5255 SRR5691024_928 SRR5691029_8195 SRR5691034_5046 SRR5691034_5336 SRR5691035_4521 SRR5691039_1119 SRR5691039_5403 SRR5691039_9282 SRR5690827_8134 SRR5690829_9027 SRR5690855_5656 SRR5690863_8336 SRR5690863_9715 SRR5690864_2424 SRR5690864_5272 SRR5690876_199 SRR5690879_8706 SRR5690880_1393 SRR5690881_6760 SRR5690887_1503 SRR5690887_3133 SRR5690887_3134 SRR5690894_10594 SRR5690894_3922 SRR5690894_4293 SRR5690897_264 SRR5690898_8097 SRR5690898_9830 SRR5690902_3456 SRR5690902_7539 SRR5690903_6608 SRR5690904_2886 SRR5690904_2954 SRR5690904_455 SRR5690905_1191 SRR5690905_1479 SRR5690905_1504 SRR5690905_162 SRR5690905_1716 SRR5690905_2105 SRR5690905_2115 SRR5690905_2305 SRR5690905_2362 SRR5690905_3165 SRR5690905_3349 SRR5690905_383 SRR5690905_3959 SRR5690905_5565 SRR5690905_5650 SRR5690905_6193 SRR5690905_6499 SRR5690905_8516 SRR5690905_9820 SRR5690909_6269 SRR5690911_2780 SRR5690918_10061 SRR5690918_10062 SRR5690918_104 SRR5690918_3000 SRR5690918_3823 SRR5690918_3824 SRR5690918_4293 SRR5690918_6936 SRR5690918_6938 SRR5690918_7577 SRR5690918_779 SRR5690918_7947 SRR5690918_8045 SRR5690918_8212 SRR5690918_8460 SRR5690918_8477 SRR5690918_955 SRR5690918_956 SRR5690923_8032 SRR5690925_5920 SRR5690929_9815 SRR5690929_9816 SRR5690931_1196 SRR5690931_2164 SRR5690931_2277 SRR5690931_2278 SRR5690931_59 SRR5690931_7162 SRR5690931_7927 SRR5690931_847 SRR5690954_5779 SRR5690985_5371 SRR5690986_374 SRR5690986_8408 SRR5690987_5786 SRR5690987_754 SRR5690987_8036 SRR5690987_9396 SRR5690994_3140 SRR5690994_396 SRR5690994_569 SRR5691013_6139 SRR5691014_6472 SRR5691014_9447 SRR5691014_9520 SRR5691022_8302 SRR5691022_9532 SRR5691023_3330 SRR5691023_8253 SRR5691026_1867 SRR5691026_550 SRR5691028_3681 SRR5691029_4514 SRR5691029_6944 SRR5691029_7816 SRR5691031_8496 SRR5691034_599 SRR5691034_640 SRR5691034_7288 SRR5691034_8297 SRR5691035_2608 SRR5691035_5166 SRR5691035_793 SRR5691035_8815 SRR5691037_5019 SRR5691038_2102 SRR5691038_2104 SRR5691038_5903 SRR5691038_5973 SRR5691038_8332 SRR5691038_9815 SRR5691039_1579 SRR5691039_1585 SRR5691039_1682 SRR5691039_245 SRR5691039_2721 SRR5691039_2909 SRR5691039_2910 SRR5691039_3045 SRR5691039_3476 SRR5691039_3902 SRR5691039_4053 SRR5691039_4149 SRR5691039_6185 SRR5691039_7197 SRR5691039_7198 SRR5691039_7396 SRR5691039_7681 SRR5691039_8304 SRR5691039_835 SRR5690828_2246 SRR5690855_3296 SRR5690855_8795 SRR5690857_8240 SRR5690863_8334 SRR5690864_3336 SRR5690864_5073 SRR5690864_5079 SRR5690864_5280 SRR5690864_9866 SRR5690864_9869 SRR5690876_197 SRR5690879_2234 SRR5690880_338 SRR5690880_3256 SRR5690882_2870 SRR5690882_2872 SRR5690898_2989 SRR5690898_4484 SRR5690898_4634 SRR5690898_4636 SRR5690898_4856 SRR5690898_8563 SRR5690898_9110 SRR5690899_5436 SRR5690899_5437 SRR5690903_610 SRR5690903_1274 SRR5690903_1483 SRR5690903_3450 SRR5690903_3898 SRR5690903_3952 SRR5690903_8984 SRR5690904_1689 SRR5690904_2468 SRR5690904_9262 SRR5690906_9974 SRR5690906_9975 SRR5690907_1222 SRR5690907_2354 SRR5690907_3474 SRR5690907_7994 SRR5690907_8417 SRR5690907_8591 SRR5690922_9351 SRR5690922_9354 SRR5690925_4619 SRR5690929_243 SRR5690929_248 SRR5690929_249 SRR5690929_1036 SRR5690929_1037 SRR5690929_6103 SRR5690931_1514 SRR5690931_1587 SRR5690931_4273 SRR5690931_5375 SRR5690931_5596 SRR5690931_8885 SRR5690931_9820 SRR5690983_3835 SRR5690984_7101 SRR5690984_7661 SRR5690985_3282 SRR5690985_5480 SRR5690986_2643 SRR5690986_2903 SRR5690986_5173 SRR5690986_5459 SRR5690986_6188 SRR5690986_6881 SRR5690986_8026 SRR5690986_9650 SRR5690987_693 SRR5690987_1588 SRR5690987_2564 SRR5690987_3804 SRR5690987_3909 SRR5690987_3959 SRR5690987_5168 SRR5690987_5185 SRR5690987_6139 SRR5690987_7360 SRR5690987_9547 SRR5690987_10249 SRR5690994_3056 SRR5690994_3807 SRR5690994_4470 SRR5691013_3821 SRR5691013_6231 SRR5691013_6486 SRR5691013_7468 SRR5691014_114 SRR5691014_3290 SRR5691014_5147 SRR5691014_6623 SRR5691014_9032 SRR5691015_9267 SRR5691021_3598 SRR5691022_3430 SRR5691022_8086 SRR5691022_9885 SRR5691022_9886 SRR5691023_3327 SRR5691023_6049 SRR5691023_6050 SRR5691023_7774 SRR5691023_7778 SRR5691023_9788 SRR5691024_927 SRR5691024_5973 SRR5691024_5974 SRR5691024_7308 SRR5691025_2604 SRR5691025_2606 SRR5691025_4163 SRR5691026_547 SRR5691026_548 SRR5691026_5174 SRR5691028_581 SRR5691028_586 SRR5691028_3678 SRR5691028_6621 SRR5691029_6942 SRR5690809_3468 SRR5690809_4902 SRR5690887_1549 SRR5690887_1551 SRR5690887_1888 SRR5690887_2692 SRR5690887_8650 SRR5690887_8652 SRR5690887_8653 SRR5690894_3259 SRR5690894_4054 SRR5690894_4127 SRR5690894_4292 SRR5690894_5449 SRR5690894_5452 SRR5690894_7290 SRR5690894_7291 SRR5690894_7488 SRR5690894_7489 SRR5690894_7668 SRR5690894_7669 SRR5690894_9118 SRR5690905_218 SRR5690905_431 SRR5690905_433 SRR5690905_434 SRR5690905_509 SRR5690905_868 SRR5690905_869 SRR5690905_870 SRR5690905_1331 SRR5690905_1387 SRR5690905_1388 SRR5690905_1389 SRR5690905_1505 SRR5690905_1717 SRR5690905_1718 SRR5690905_2114 SRR5690905_2686 SRR5690905_2966 SRR5690905_2967 SRR5690905_2968 SRR5690905_3006 SRR5690905_3007 SRR5690905_3091 SRR5690905_3301 SRR5690905_3799 SRR5690905_3888 SRR5690905_4596 SRR5690905_4597 SRR5690905_4945 SRR5690905_6094 SRR5690905_6095 SRR5690905_6296 SRR5690905_6657 SRR5690905_6662 SRR5690905_7319 SRR5690905_7950 SRR5690905_7951 SRR5690905_8003 SRR5690905_9474 SRR5690905_9475 SRR5690911_6341 SRR5690911_6343 SRR5690911_10226 SRR5690911_10227 SRR5690911_10295 SRR5690918_2998 SRR5690918_2999 SRR5690918_3439 SRR5690918_3983 SRR5690918_3984 SRR5690918_5499 SRR5690918_6935 SRR5690918_7508 SRR5690918_7509 SRR5690918_7893 SRR5690918_8066 SRR5690918_8461 SRR5690918_8463 SRR5690918_8480 SRR5690918_8481 SRR5690918_9376 SRR5690918_9476 SRR5690918_9477 SRR5690918_9763 SRR5690948_1463 SRR5690948_1465 SRR5690948_9366 SRR5690948_9368 SRR5690999_8989 SRR5691033_4261 SRR5691034_641 SRR5691034_1750 SRR5691034_1751 SRR5691034_2774 SRR5691034_6737 SRR5691034_6738 SRR5691034_6739 SRR5691034_7205 SRR5691034_8948 SRR5691034_8950 SRR5691035_791 SRR5691035_4239 SRR5691035_4242 SRR5691035_4832 SRR5691035_6926 SRR5691035_7709 SRR5691038_1163 SRR5691038_1453 SRR5691038_1454 SRR5691038_1455 SRR5691038_1456 SRR5691038_5972 SRR5691038_7879 SRR5691038_9185 SRR5691038_9186 SRR5691038_9817 SRR5691039_63 SRR5691039_65 SRR5691039_305 SRR5691039_1118 SRR5691039_1613 SRR5691039_1614 SRR5691039_1719 SRR5691039_3046 SRR5691039_3117 SRR5691039_3365 SRR5691039_3474 SRR5691039_3475 SRR5691039_3720 SRR5691039_3901 SRR5691039_4361 SRR5691039_4362 SRR5691039_4895 SRR5691039_4896 SRR5691039_5934 SRR5691039_5935 SRR5691039_5950 SRR5691039_6186 SRR5691039_6188 SRR5691039_6189 SRR5691039_6936 SRR5691039_6938 SRR5691039_8078 SRR5691039_8079 SRR5691039_8080 SRR5691039_8924 SRR5691039_8925 SRR5691039_9132 SRR5691039_9402 SRR5691039_9403 SRR5691039_9769 SRR5691039_9770 SRR5691039_9772 SRR5690857_9605 SRR5690858_8906 SRR5690863_4910 SRR5690863_7328 SRR5690863_9719 SRR5690864_702 SRR5690864_822 SRR5690864_824 SRR5690864_2415 SRR5690864_2418 SRR5690864_2429 SRR5690864_5381 SRR5690864_5382 SRR5690864_5385 SRR5690864_10342 SRR5690879_4464 SRR5690879_4466 SRR5690880_1392 SRR5690880_4013 SRR5690880_4018 SRR5690880_4355 SRR5690880_4359 SRR5690881_3543 SRR5690882_7692 SRR5690898_562 SRR5690898_3605 SRR5690898_7022 SRR5690899_793 SRR5690899_3720 SRR5690899_3723 SRR5690899_6931 SRR5690899_7416 SRR5690899_8893 SRR5690900_9606 SRR5690900_9610 SRR5690902_3211 SRR5690902_5376 SRR5690902_6004 SRR5690903_1930 SRR5690903_3502 SRR5690903_4034 SRR5690903_5837 SRR5690903_6197 SRR5690903_8618 SRR5690903_9749 SRR5690903_9974 SRR5690904_1502 SRR5690904_1528 SRR5690904_6568 SRR5690904_8429 SRR5690904_9150 SRR5690904_10088 SRR5690907_813 SRR5690907_5638 SRR5690907_8361 SRR5690907_8363 SRR5690923_8037 SRR5690925_5922 SRR5690925_5924 SRR5690929_3358 SRR5690929_3359 SRR5690929_3985 SRR5690931_81 SRR5690931_139 SRR5690931_1549 SRR5690931_2719 SRR5690931_4828 SRR5690931_7626 SRR5690931_8230 SRR5690931_8807 SRR5690983_4618 SRR5690983_8888 SRR5690984_114 SRR5690986_2661 SRR5690986_4828 SRR5690986_6883 SRR5690986_9600 SRR5690987_157 SRR5690987_679 SRR5690987_2460 SRR5690987_2704 SRR5690987_7227 SRR5690987_7582 SRR5690987_8728 SRR5690987_9096 SRR5690987_9401 SRR5690994_931 SRR5690994_1559 SRR5690994_4376 SRR5690994_6878 SRR5690994_8503 SRR5690994_10204 SRR5691005_566 SRR5691005_6720 SRR5691014_1357 SRR5691014_6733 SRR5691015_8345 SRR5691021_3898 SRR5691022_8305 SRR5691023_1158 SRR5691023_1159 SRR5691023_8255 SRR5691024_2026 SRR5691025_8891 SRR5691026_1512 SRR5691026_1513 SRR5691026_4848 SRR5691028_858 SRR5691028_860 SRR5691028_3450 SRR5691028_3453 SRR5691028_3455 SRR5691028_7275 SRR5691029_8789 SRR5691029_8790 SRR5691029_8792 SRR5691029_8928 SRR5691029_8929 SRR5691029_10353 SRR5690809_1044 SRR5690809_2480 SRR5690809_10853 SRR5690809_10855 SRR5690848_8636 SRR5690848_8638 SRR5690848_8639 SRR5690887_7648 SRR5690894_5608 SRR5690894_5610 SRR5690905_159 SRR5690905_160 SRR5690905_205 SRR5690905_385 SRR5690905_756 SRR5690905_1193 SRR5690905_1234 SRR5690905_1301 SRR5690905_1890 SRR5690905_1891 SRR5690905_1892 SRR5690905_2567 SRR5690905_2569 SRR5690905_2588 SRR5690905_2590 SRR5690905_3178 SRR5690905_3179 SRR5690905_3638 SRR5690905_3639 SRR5690905_4105 SRR5690905_4135 SRR5690905_4138 SRR5690905_5119 SRR5690905_5393 SRR5690905_5395 SRR5690905_5545 SRR5690905_5701 SRR5690905_6192 SRR5690905_6931 SRR5690905_6932 SRR5690905_7034 SRR5690905_7538 SRR5690905_7540 SRR5690905_8620 SRR5690905_8621 SRR5690905_8832 SRR5690905_8834 SRR5690905_9296 SRR5690905_9297 SRR5690905_9298 SRR5690905_9419 SRR5690905_9420 SRR5690905_10319 SRR5690905_10361 SRR5690905_10434 SRR5690911_1948 SRR5690918_385 SRR5690918_777 SRR5690918_1741 SRR5690918_1742 SRR5690918_1771 SRR5690918_1772 SRR5690918_2105 SRR5690918_2106 SRR5690918_3205 SRR5690918_3206 SRR5690918_4294 SRR5690918_4295 SRR5690918_4535 SRR5690918_4555 SRR5690918_7688 SRR5690918_7689 SRR5690918_7690 SRR5690918_7946 SRR5690918_7948 SRR5690918_9547 SRR5690918_10037 SRR5690918_10197 SRR5690918_10198 SRR5690918_10199 SRR5690932_796 SRR5690948_5138 SRR5690948_5139 SRR5690954_5780 SRR5690954_5781 SRR5690954_9593 SRR5691031_8495 SRR5691034_218 SRR5691034_220 SRR5691034_1672 SRR5691034_4119 SRR5691034_5774 SRR5691034_6924 SRR5691034_7287 SRR5691034_9871 SRR5691035_432 SRR5691035_433 SRR5691035_1125 SRR5691035_1127 SRR5691035_1212 SRR5691035_2425 SRR5691035_2609 SRR5691035_8423 SRR5691035_8813 SRR5691035_8814 SRR5691038_6109 SRR5691038_6111 SRR5691039_59 SRR5691039_90 SRR5691039_91 SRR5691039_244 SRR5691039_836 SRR5691039_1586 SRR5691039_1623 SRR5691039_1681 SRR5691039_3179 SRR5691039_4052 SRR5691039_4167 SRR5691039_4808 SRR5691039_4809 SRR5691039_4924 SRR5691039_6458 SRR5691039_7100 SRR5691039_7230 SRR5691039_7682 SRR5691039_8301 SRR5691039_8302 SRR5691039_8303 SRR5691039_8468 SRR5691039_8469 SRR5691039_8669 SRR5691039_8889 SRR5691039_10330 SRR5691024_4593 SRR5690905_8517 SRR5691037_4665 SRR5691037_4666 SRR5691039_762 SRR5691039_763 SRR5691039_7772 SRR5690905_10345 SRR5690905_10346 SRR5690911_1293 SRR5690911_1296 SRR5691035_4831 SRR5691038_2101 SRR5690887_6002 SRR5690887_6004 SRR5691039_8184 SRR5691039_9482 SRR5691039_9483 SRR5691023_2833 SRR5690905_4107 SRR5690905_5120 SRR5690918_4557 SRR5690903_367 SRR5691014_8399 SRR5690905_9816 SRR5690905_9818 SRR5691039_1578 SRR5691039_5220 SRR5691039_5221 SRR5690858_9581 SRR5690858_9582 SRR5690899_2534 SRR5690899_2539 SRR5690905_6002 SRR5691035_7711 SRR5690918_5709 SRR5691039_4360 SRR5690809_6559 SRR5690809_6560 SRR5690905_2363 SRR5690905_2365 SRR5691034_2161 SRR5691034_2164 SRR5691035_845 SRR5691035_847 SRR5691035_8422 SRR5690809_6955 SRR5690839_2056 SRR5690855_1023 SRR5690863_8120 SRR5690880_3104 SRR5690894_3904 SRR5690894_9483 SRR5691034_10238 SRR5690899_5345 SRR5690905_5699 SRR5690905_3509 SRR5690905_3960 SRR5690905_4159 SRR5690918_8064 SRR5690918_289 SRR5691022_1403 SRR5691022_5256 SRR5691039_5878 SRR5691029_8196 SRR5691034_5049 SRR5691034_5338 SRR5691035_4522 SRR5691039_1120 SRR5691039_5404 SRR5691039_9283 SRR5690948_5054 SRR5690948_5055 SRR5691038_878 SRR5690907_4757 SRR5691026_1865 SRR5690907_1077 SRR5690931_727 SRR5691026_1864 SRR5691038_880 SRR5691038_3558 SRR5691038_3559 SRR5690918_6168 SRR5690918_6169 SRR5690889_4949 SRR5690918_6721 SRR5690925_9166 SRR5690809_7713 SRR5690809_7718 SRR5690828_3976 SRR5690857_1422 SRR5690986_1993 SRR5690904_7700 SRR5690918_7846 SRR5690948_5548 SRR5690905_9036 SRR5690911_3642 SRR5690918_7763 SRR5690923_7195 SRR5690931_5123 SRR5691039_9687 SRR5690903_2562 SRR5690903_5576 SRR5690905_5113 SRR5690931_5999 SRR5690983_4610 SRR5690986_2603 SRR5690922_4984 SRR5690929_548 SRR5690918_2320 SRR5690918_7848 SRR5690918_7850 SRR5690948_5550 SRR5690948_5551 SRR5690905_9037 SRR5690911_3643 SRR5690918_7764 SRR5690923_7197 SRR5690987_1380 SRR5691039_9689 SRR5690905_5856 SRR5690921_6795 SRR5690982_7167 SRR5690821_8388 SRR5690908_5915 SRR5690982_7168 SRR5690866_5010 SRR5690914_5584 SRR5690921_2759 SRR5690885_4250 SRR5690909_8123 SRR5690913_9383 SRR5690921_1494 SRR5690927_5101 SRR5691009_10054 SRR5690866_5011 SRR5690914_6297 SRR5691008_8452 SRR5691006_9280 SRR5691010_329 SRR5691010_5832 SRR5690819_1512 SRR5690821_2858 SRR5690821_3201 SRR5690820_364 SRR5690833_1138 SRR5690909_523 SRR5690886_3691 SRR5690822_305 SRR5690861_1820 SRR5690819_1679 SRR5690861_2519 SRR5690832_127 SRR5690867_2003 SRR5690820_6958 SRR5690822_4568 SRR5690824_6069 SRR5690909_103 SRR5690822_7049 SRR5690885_1222 SRR5690885_322 SRR5690821_5703 SRR5690822_929 SRR5690862_6252 SRR5690885_4269 SRR5690885_9785 SRR5690886_2199 SRR5690822_1084 SRR5690822_3273 SRR5690822_9249 SRR5690831_4229 SRR5690832_5597 SRR5690833_1592 SRR5690860_6633 SRR5690861_1998 SRR5690885_3093 SRR5690886_8398 SRR5690886_923 SRR5690909_3940 SRR5690909_5103 SRR5690909_6956 SRR5690914_9675 SRR5690921_3686 SRR5690819_5401 SRR5690820_3080 SRR5690820_3422 SRR5690822_2760 SRR5690822_3527 SRR5690822_742 SRR5690824_7823 SRR5690826_10029 SRR5690826_712 SRR5690860_5552 SRR5690860_817 SRR5690862_3982 SRR5690866_8277 SRR5690867_3198 SRR5690870_5974 SRR5690870_6985 SRR5690871_1263 SRR5690909_1373 SRR5690909_1727 SRR5690909_675 SRR5690910_1985 SRR5690910_7245 SRR5690914_5691 SRR5690921_3866 SRR5690926_9241 SRR5690927_2903 SRR5690927_6526 SRR5690981_8240 SRR5691008_9670 SRR5690819_115 SRR5690819_1322 SRR5690821_2111 SRR5690821_3222 SRR5690821_7789 SRR5690822_5688 SRR5690822_6555 SRR5690822_7692 SRR5690822_788 SRR5690822_8572 SRR5690822_8678 SRR5690823_5457 SRR5690823_9232 SRR5690826_750 SRR5690826_9154 SRR5690832_3476 SRR5690860_9945 SRR5690861_161 SRR5690861_2925 SRR5690861_3484 SRR5690861_9591 SRR5690862_3439 SRR5690862_3453 SRR5690866_4419 SRR5690866_5732 SRR5690866_7802 SRR5690870_3186 SRR5690870_6759 SRR5690873_5107 SRR5690883_5872 SRR5690884_2731 SRR5690884_4304 SRR5690885_5245 SRR5690885_5838 SRR5690886_1212 SRR5690886_1428 SRR5690886_5735 SRR5690886_9852 SRR5690909_4293 SRR5690909_6404 SRR5690909_868 SRR5690912_2135 SRR5690912_4350 SRR5690913_7964 SRR5690914_3744 SRR5690914_7345 SRR5690914_7836 SRR5690917_5865 SRR5690920_7406 SRR5690921_2449 SRR5690921_338 SRR5690921_3850 SRR5690921_7686 SRR5690926_110 SRR5690926_2327 SRR5690926_2429 SRR5690926_6921 SRR5690926_9661 SRR5690926_968 SRR5690926_9881 SRR5690927_10010 SRR5690927_5326 SRR5690927_6908 SRR5690928_1718 SRR5690936_2448 SRR5690937_238 SRR5690937_2896 SRR5690937_7514 SRR5690937_7868 SRR5690981_7997 SRR5690988_73 SRR5690989_3108 SRR5690989_4264 SRR5691006_6705 SRR5691007_3323 SRR5691010_1637 SRR5691010_5690 SRR5691016_3444 SRR5690819_4025 SRR5690820_2596 SRR5690820_3079 SRR5690820_3484 SRR5690820_5155 SRR5690820_5551 SRR5690820_6725 SRR5690820_8139 SRR5690820_946 SRR5690821_3015 SRR5690821_3223 SRR5690821_5704 SRR5690821_7962 SRR5690821_8328 SRR5690822_2245 SRR5690822_2546 SRR5690822_4440 SRR5690822_4651 SRR5690822_4933 SRR5690822_6938 SRR5690822_7144 SRR5690822_8207 SRR5690822_8389 SRR5690822_8682 SRR5690822_9358 SRR5690823_3682 SRR5690823_3726 SRR5690823_7164 SRR5690824_1810 SRR5690824_3743 SRR5690824_7818 SRR5690824_8744 SRR5690826_4012 SRR5690826_7882 SRR5690826_8070 SRR5690826_9554 SRR5690831_3723 SRR5690832_1621 SRR5690832_6017 SRR5690833_145 SRR5690833_6022 SRR5690834_837 SRR5690834_9899 SRR5690860_3050 SRR5690860_3083 SRR5690860_339 SRR5690860_6300 SRR5690860_7630 SRR5690861_10221 SRR5690861_168 SRR5690861_1992 SRR5690861_2776 SRR5690862_7369 SRR5690866_10307 SRR5690866_1385 SRR5690866_422 SRR5690866_4421 SRR5690866_5315 SRR5690866_5733 SRR5690866_6176 SRR5690866_6382 SRR5690866_6383 SRR5690866_6384 SRR5690866_7177 SRR5690866_7477 SRR5690866_7773 SRR5690867_2168 SRR5690868_2831 SRR5690868_7998 SRR5690869_444 SRR5690869_597 SRR5690869_7513 SRR5690869_7515 SRR5690870_4580 SRR5690870_4888 SRR5690870_976 SRR5690870_9874 SRR5690872_9992 SRR5690873_8792 SRR5690873_8982 SRR5690873_9030 SRR5690883_3088 SRR5690883_3089 SRR5690883_4016 SRR5690884_10028 SRR5690884_191 SRR5690884_2434 SRR5690884_2765 SRR5690884_3171 SRR5690884_389 SRR5690884_7843 SRR5690885_10011 SRR5690885_10012 SRR5690885_1205 SRR5690885_1562 SRR5690885_2269 SRR5690885_2348 SRR5690885_2382 SRR5690885_2591 SRR5690885_3608 SRR5690885_4268 SRR5690885_4591 SRR5690885_4847 SRR5690885_5529 SRR5690885_5843 SRR5690885_6091 SRR5690885_7750 SRR5690885_8020 SRR5690885_8166 SRR5690885_8546 SRR5690885_9053 SRR5690885_9109 SRR5690885_9161 SRR5690886_1064 SRR5690886_1460 SRR5690886_2196 SRR5690886_2206 SRR5690886_6366 SRR5690886_6389 SRR5690886_7264 SRR5690886_7589 SRR5690886_8397 SRR5690908_489 SRR5690909_1178 SRR5690909_1232 SRR5690909_129 SRR5690909_1563 SRR5690909_1682 SRR5690909_1873 SRR5690909_206 SRR5690909_2107 SRR5690909_214 SRR5690909_2393 SRR5690909_241 SRR5690909_2458 SRR5690909_3091 SRR5690909_3441 SRR5690909_3443 SRR5690909_3847 SRR5690909_4127 SRR5690909_4160 SRR5690909_4589 SRR5690909_5165 SRR5690909_5609 SRR5690909_5692 SRR5690909_5965 SRR5690909_6130 SRR5690909_6460 SRR5690909_6500 SRR5690909_6667 SRR5690909_6780 SRR5690909_686 SRR5690909_6961 SRR5690909_7428 SRR5690909_7446 SRR5690909_7943 SRR5690909_8419 SRR5690909_9643 SRR5690909_967 SRR5690909_9735 SRR5690909_9888 SRR5690912_2084 SRR5690912_2134 SRR5690912_2740 SRR5690912_395 SRR5690913_2052 SRR5690913_2534 SRR5690913_5320 SRR5690913_5751 SRR5690913_6237 SRR5690913_7588 SRR5690914_10142 SRR5690914_1117 SRR5690914_1255 SRR5690914_1535 SRR5690914_1945 SRR5690914_2406 SRR5690914_2984 SRR5690914_3654 SRR5690914_4736 SRR5690914_5666 SRR5690914_8194 SRR5690914_9752 SRR5690915_7068 SRR5690916_2720 SRR5690916_4306 SRR5690916_6694 SRR5690916_7116 SRR5690917_3779 SRR5690917_8995 SRR5690920_3211 SRR5690920_7405 SRR5690921_1029 SRR5690921_1177 SRR5690921_4263 SRR5690921_4293 SRR5690921_5850 SRR5690921_613 SRR5690921_649 SRR5690921_7304 SRR5690921_7461 SRR5690921_7462 SRR5690921_7978 SRR5690921_9351 SRR5690926_10051 SRR5690926_1090 SRR5690926_2196 SRR5690926_251 SRR5690926_2969 SRR5690926_3851 SRR5690926_3980 SRR5690926_4181 SRR5690926_5827 SRR5690926_6709 SRR5690926_778 SRR5690926_780 SRR5690926_8648 SRR5690926_9365 SRR5690926_9367 SRR5690926_9405 SRR5690927_10071 SRR5690927_114 SRR5690927_2480 SRR5690927_3961 SRR5690927_4 SRR5690927_5925 SRR5690928_2176 SRR5690928_2580 SRR5690928_3096 SRR5690928_3138 SRR5690928_3572 SRR5690928_4069 SRR5690928_6144 SRR5690928_6627 SRR5690928_7656 SRR5690928_8094 SRR5690936_7885 SRR5690936_7889 SRR5690937_1295 SRR5690937_162 SRR5690937_2450 SRR5690937_2944 SRR5690937_3281 SRR5690937_4860 SRR5690937_642 SRR5690939_8336 SRR5690939_8344 SRR5690940_1154 SRR5690944_10024 SRR5690981_2595 SRR5690981_9790 SRR5690982_4272 SRR5690982_7929 SRR5690988_9354 SRR5690988_9603 SRR5690989_2323 SRR5690989_4043 SRR5690990_6862 SRR5691006_253 SRR5691006_2854 SRR5691006_4038 SRR5691006_4287 SRR5691006_4533 SRR5691006_4723 SRR5691006_4995 SRR5691006_5082 SRR5691006_5572 SRR5691006_5644 SRR5691006_5816 SRR5691006_6234 SRR5691006_6249 SRR5691006_6510 SRR5691006_694 SRR5691006_9312 SRR5691006_9400 SRR5691007_3851 SRR5691007_573 SRR5691007_6018 SRR5691007_7460 SRR5691007_7787 SRR5691007_7946 SRR5691007_9929 SRR5691008_1248 SRR5691008_143 SRR5691008_2580 SRR5691008_4047 SRR5691008_4520 SRR5691008_5108 SRR5691008_7293 SRR5691008_8226 SRR5691008_9832 SRR5691009_2039 SRR5691009_230 SRR5691009_2334 SRR5691009_3321 SRR5691009_3618 SRR5691009_3778 SRR5691009_3891 SRR5691009_391 SRR5691009_3980 SRR5691009_400 SRR5691009_4332 SRR5691009_5466 SRR5691009_6084 SRR5691009_6340 SRR5691009_6352 SRR5691009_8089 SRR5691009_8423 SRR5691009_8542 SRR5691010_1033 SRR5691010_1872 SRR5691010_2359 SRR5691010_2785 SRR5691010_3630 SRR5691010_5051 SRR5691010_5695 SRR5691010_8490 SRR5691010_9729 SRR5691011_1225 SRR5691011_6950 SRR5691011_7038 SRR5691012_1512 SRR5691012_1513 SRR5691012_2105 SRR5691012_2249 SRR5691012_2747 SRR5691012_3414 SRR5691012_447 SRR5691012_4481 SRR5691012_6024 SRR5691012_7980 SRR5691012_8753 SRR5691012_9267 SRR5691016_10061 SRR5691016_3381 SRR5691016_6997 SRR5691016_7003 SRR5691016_7437 SRR5691016_7600 SRR5691016_9241 SRR5691016_9764 SRR5691016_9965 SRR5690819_4023 SRR5690819_9183 SRR5690820_942 SRR5690820_943 SRR5690820_1489 SRR5690820_1490 SRR5690820_2467 SRR5690820_2669 SRR5690820_3876 SRR5690820_4011 SRR5690820_4289 SRR5690820_4743 SRR5690820_6055 SRR5690820_6729 SRR5690820_7495 SRR5690820_7871 SRR5690820_7872 SRR5690820_8361 SRR5690820_9735 SRR5690821_489 SRR5690821_942 SRR5690821_1238 SRR5690821_1811 SRR5690821_2320 SRR5690821_2859 SRR5690821_3058 SRR5690821_3060 SRR5690821_3062 SRR5690821_3340 SRR5690821_3926 SRR5690821_3928 SRR5690821_4000 SRR5690821_4001 SRR5690821_4148 SRR5690821_4149 SRR5690821_5224 SRR5690821_5242 SRR5690821_5608 SRR5690821_5869 SRR5690821_6990 SRR5690821_7232 SRR5690821_7234 SRR5690821_7959 SRR5690821_7960 SRR5690821_7961 SRR5690821_8691 SRR5690821_8749 SRR5690821_8750 SRR5690821_8911 SRR5690821_8961 SRR5690821_9076 SRR5690821_9077 SRR5690821_10202 SRR5690822_354 SRR5690822_355 SRR5690822_576 SRR5690822_1016 SRR5690822_1095 SRR5690822_1234 SRR5690822_1361 SRR5690822_1364 SRR5690822_1489 SRR5690822_1506 SRR5690822_1642 SRR5690822_2277 SRR5690822_2319 SRR5690822_2384 SRR5690822_3071 SRR5690822_3243 SRR5690822_4234 SRR5690822_4235 SRR5690822_4248 SRR5690822_4652 SRR5690822_4684 SRR5690822_4690 SRR5690822_5290 SRR5690822_5291 SRR5690822_5384 SRR5690822_5560 SRR5690822_5977 SRR5690822_6168 SRR5690822_6286 SRR5690822_6344 SRR5690822_6533 SRR5690822_6924 SRR5690822_6975 SRR5690822_7011 SRR5690822_7013 SRR5690822_7247 SRR5690822_7545 SRR5690822_7546 SRR5690822_7805 SRR5690822_7892 SRR5690822_7893 SRR5690822_8208 SRR5690822_8209 SRR5690822_8583 SRR5690822_8934 SRR5690822_9157 SRR5690822_9355 SRR5690822_9557 SRR5690822_9716 SRR5690822_9718 SRR5690822_10225 SRR5690823_249 SRR5690823_345 SRR5690823_2287 SRR5690823_2676 SRR5690823_3680 SRR5690823_5147 SRR5690823_6087 SRR5690823_6088 SRR5690823_6425 SRR5690823_6572 SRR5690823_6573 SRR5690823_7165 SRR5690823_7296 SRR5690823_7297 SRR5690823_8437 SRR5690824_341 SRR5690824_532 SRR5690824_956 SRR5690824_1337 SRR5690824_1429 SRR5690824_1549 SRR5690824_1811 SRR5690824_2564 SRR5690824_2565 SRR5690824_3203 SRR5690824_3237 SRR5690824_5531 SRR5690824_5573 SRR5690824_5576 SRR5690824_6432 SRR5690824_6434 SRR5690824_7358 SRR5690824_7505 SRR5690824_7506 SRR5690824_8255 SRR5690824_8603 SRR5690824_9109 SRR5690824_9451 SRR5690826_430 SRR5690826_647 SRR5690826_752 SRR5690826_990 SRR5690826_2114 SRR5690826_2740 SRR5690826_2925 SRR5690826_4536 SRR5690826_5200 SRR5690826_5201 SRR5690826_5597 SRR5690826_5770 SRR5690826_5797 SRR5690826_5864 SRR5690826_6245 SRR5690826_6248 SRR5690826_6562 SRR5690826_6563 SRR5690826_7126 SRR5690826_8125 SRR5690826_9119 SRR5690826_9152 SRR5690826_9588 SRR5690826_10027 SRR5690831_1037 SRR5690831_1038 SRR5690831_1042 SRR5690831_3720 SRR5690831_6301 SRR5690831_9397 SRR5690831_9404 SRR5690831_9851 SRR5690831_10342 SRR5690831_10344 SRR5690832_1633 SRR5690832_1912 SRR5690832_1961 SRR5690832_2396 SRR5690832_3477 SRR5690832_3865 SRR5690832_3869 SRR5690832_4540 SRR5690832_4543 SRR5690832_7364 SRR5690833_1160 SRR5690833_1320 SRR5690833_1590 SRR5690833_4381 SRR5690833_8619 SRR5690833_8839 SRR5690834_846 SRR5690834_3225 SRR5690834_5621 SRR5690860_358 SRR5690860_705 SRR5690860_1245 SRR5690860_1869 SRR5690860_3071 SRR5690860_3564 SRR5690860_4097 SRR5690860_4100 SRR5690860_6545 SRR5690860_7150 SRR5690860_7157 SRR5690860_7870 SRR5690860_8153 SRR5690860_9047 SRR5690860_9435 SRR5690860_10026 SRR5690861_571 SRR5690861_946 SRR5690861_950 SRR5690861_964 SRR5690861_1070 SRR5690861_1237 SRR5690861_2302 SRR5690861_2315 SRR5690861_2931 SRR5690861_3005 SRR5690861_3068 SRR5690861_3597 SRR5690861_3599 SRR5690861_3827 SRR5690861_3830 SRR5690861_4418 SRR5690861_6330 SRR5690861_6381 SRR5690861_6457 SRR5690861_6459 SRR5690861_6797 SRR5690861_8314 SRR5690861_8585 SRR5690861_8736 SRR5690861_8816 SRR5690861_9868 SRR5690861_10217 SRR5690862_451 SRR5690862_2166 SRR5690862_2310 SRR5690862_3648 SRR5690862_3974 SRR5690862_3978 SRR5690862_4036 SRR5690862_4038 SRR5690862_4039 SRR5690862_5197 SRR5690862_6119 SRR5690862_6762 SRR5690862_6764 SRR5690862_7360 SRR5690862_10267 SRR5690866_19 SRR5690866_21 SRR5690866_111 SRR5690866_1036 SRR5690866_1364 SRR5690866_2016 SRR5690866_3604 SRR5690866_3605 SRR5690866_3713 SRR5690866_3790 SRR5690866_4027 SRR5690866_5269 SRR5690866_5270 SRR5690866_5475 SRR5690866_6177 SRR5690866_7037 SRR5690866_7176 SRR5690866_7190 SRR5690866_7766 SRR5690866_7807 SRR5690866_9588 SRR5690866_9596 SRR5690866_9741 SRR5690866_9742 SRR5690866_10043 SRR5690866_10044 SRR5690867_7158 SRR5690867_7159 SRR5690867_8237 SRR5690867_9616 SRR5690868_2832 SRR5690868_4285 SRR5690868_5264 SRR5690868_5265 SRR5690868_5872 SRR5690868_6299 SRR5690868_6497 SRR5690868_6498 SRR5690868_6499 SRR5690868_8168 SRR5690869_447 SRR5690869_596 SRR5690869_788 SRR5690869_789 SRR5690869_2667 SRR5690869_3047 SRR5690869_3175 SRR5690869_6575 SRR5690869_7874 SRR5690869_9842 SRR5690869_9844 SRR5690869_10043 SRR5690870_104 SRR5690870_631 SRR5690870_783 SRR5690870_4582 SRR5690870_5343 SRR5690870_5640 SRR5690870_5644 SRR5690870_5834 SRR5690870_7123 SRR5690870_7124 SRR5690870_7654 SRR5690870_8523 SRR5690870_8525 SRR5690870_9169 SRR5690871_4062 SRR5690872_420 SRR5690872_421 SRR5690873_40 SRR5690873_287 SRR5690873_2042 SRR5690873_2044 SRR5690873_2576 SRR5690873_2579 SRR5690873_3170 SRR5690873_4494 SRR5690873_5162 SRR5690873_5279 SRR5690873_6128 SRR5690873_6341 SRR5690873_6356 SRR5690873_6360 SRR5690873_6854 SRR5690873_6855 SRR5690873_8978 SRR5690873_9040 SRR5690883_670 SRR5690883_671 SRR5690883_859 SRR5690883_872 SRR5690883_1519 SRR5690883_1540 SRR5690883_2015 SRR5690883_2016 SRR5690883_2019 SRR5690883_2062 SRR5690883_2063 SRR5690883_2165 SRR5690883_2166 SRR5690883_2450 SRR5690883_2451 SRR5690883_2527 SRR5690883_2569 SRR5690883_2628 SRR5690883_2842 SRR5690883_2889 SRR5690883_4192 SRR5690883_4244 SRR5690883_4624 SRR5690883_5412 SRR5690883_5528 SRR5690883_5763 SRR5690883_6224 SRR5690883_6463 SRR5690883_10071 SRR5690883_10156 SRR5690884_346 SRR5690884_915 SRR5690884_1129 SRR5690884_1628 SRR5690884_1631 SRR5690884_1719 SRR5690884_1721 SRR5690884_2016 SRR5690884_2028 SRR5690884_2041 SRR5690884_2400 SRR5690884_2435 SRR5690884_2477 SRR5690884_2634 SRR5690884_2807 SRR5690884_2810 SRR5690884_2909 SRR5690884_3069 SRR5690884_3072 SRR5690884_3625 SRR5690884_3626 SRR5690884_4055 SRR5690884_4225 SRR5690884_4227 SRR5690884_4311 SRR5690884_4656 SRR5690884_4755 SRR5690884_4758 SRR5690884_4894 SRR5690884_5214 SRR5690884_5218 SRR5690884_5414 SRR5690884_6011 SRR5690884_6229 SRR5690884_6360 SRR5690884_6628 SRR5690884_6683 SRR5690884_6874 SRR5690884_7198 SRR5690884_7200 SRR5690884_7371 SRR5690884_7372 SRR5690884_7504 SRR5690884_8017 SRR5690884_8018 SRR5690884_8132 SRR5690884_8832 SRR5690884_8919 SRR5690884_9019 SRR5690884_9125 SRR5690884_9131 SRR5690884_9132 SRR5690884_9326 SRR5690884_9497 SRR5690884_9657 SRR5690884_9710 SRR5690884_9712 SRR5690884_9715 SRR5690884_9770 SRR5690884_9864 SRR5690884_9866 SRR5690884_10072 SRR5690884_10089 SRR5690884_10177 SRR5690884_10179 SRR5690884_10292 SRR5690885_229 SRR5690885_353 SRR5690885_429 SRR5690885_456 SRR5690885_800 SRR5690885_1111 SRR5690885_1238 SRR5690885_1409 SRR5690885_1411 SRR5690885_1444 SRR5690885_1445 SRR5690885_1456 SRR5690885_1496 SRR5690885_1559 SRR5690885_1612 SRR5690885_1705 SRR5690885_1744 SRR5690885_1882 SRR5690885_2008 SRR5690885_2057 SRR5690885_2077 SRR5690885_2206 SRR5690885_2220 SRR5690885_2347 SRR5690885_2401 SRR5690885_2571 SRR5690885_2590 SRR5690885_2951 SRR5690885_3523 SRR5690885_3936 SRR5690885_4154 SRR5690885_4300 SRR5690885_4797 SRR5690885_4830 SRR5690885_4936 SRR5690885_5288 SRR5690885_5620 SRR5690885_5754 SRR5690885_6304 SRR5690885_6456 SRR5690885_6472 SRR5690885_6714 SRR5690885_6995 SRR5690885_7017 SRR5690885_7019 SRR5690885_7203 SRR5690885_7204 SRR5690885_7286 SRR5690885_7287 SRR5690885_7291 SRR5690885_7608 SRR5690885_7625 SRR5690885_7752 SRR5690885_8165 SRR5690885_8169 SRR5690885_8236 SRR5690885_8237 SRR5690885_8428 SRR5690885_8681 SRR5690885_8758 SRR5690885_8791 SRR5690885_9574 SRR5690885_9746 SRR5690885_9747 SRR5690885_9946 SRR5690885_9987 SRR5690885_10067 SRR5690885_10083 SRR5690885_10186 SRR5690885_10221 SRR5690886_92 SRR5690886_131 SRR5690886_1138 SRR5690886_1140 SRR5690886_1641 SRR5690886_1643 SRR5690886_1764 SRR5690886_1766 SRR5690886_1780 SRR5690886_1807 SRR5690886_2453 SRR5690886_2547 SRR5690886_2745 SRR5690886_3301 SRR5690886_3314 SRR5690886_3438 SRR5690886_3740 SRR5690886_3783 SRR5690886_3786 SRR5690886_3906 SRR5690886_4771 SRR5690886_5273 SRR5690886_5274 SRR5690886_5365 SRR5690886_5455 SRR5690886_5459 SRR5690886_5531 SRR5690886_5657 SRR5690886_5676 SRR5690886_5678 SRR5690886_5784 SRR5690886_5809 SRR5690886_5952 SRR5690886_6176 SRR5690886_6177 SRR5690886_6185 SRR5690886_6210 SRR5690886_6365 SRR5690886_6720 SRR5690886_6793 SRR5690886_7182 SRR5690886_7691 SRR5690886_7764 SRR5690886_7803 SRR5690886_7870 SRR5690886_8840 SRR5690886_8894 SRR5690886_9218 SRR5690886_9670 SRR5690886_9838 SRR5690886_10091 SRR5690886_10166 SRR5690886_10207 SRR5690886_10210 SRR5690886_10221 SRR5690908_513 SRR5690908_1461 SRR5690908_2188 SRR5690908_2221 SRR5690908_2225 SRR5690908_2939 SRR5690908_3473 SRR5690908_3585 SRR5690908_5157 SRR5690908_8253 SRR5690908_9321 SRR5690909_20 SRR5690909_98 SRR5690909_139 SRR5690909_227 SRR5690909_254 SRR5690909_357 SRR5690909_474 SRR5690909_552 SRR5690909_601 SRR5690909_619 SRR5690909_652 SRR5690909_695 SRR5690909_722 SRR5690909_742 SRR5690909_786 SRR5690909_791 SRR5690909_926 SRR5690909_937 SRR5690909_944 SRR5690909_980 SRR5690909_1019 SRR5690909_1020 SRR5690909_1173 SRR5690909_1220 SRR5690909_1235 SRR5690909_1501 SRR5690909_1512 SRR5690909_1519 SRR5690909_1544 SRR5690909_1547 SRR5690909_1592 SRR5690909_1702 SRR5690909_1870 SRR5690909_1878 SRR5690909_2006 SRR5690909_2096 SRR5690909_2119 SRR5690909_2148 SRR5690909_2267 SRR5690909_2339 SRR5690909_2381 SRR5690909_2414 SRR5690909_2420 SRR5690909_2437 SRR5690909_2478 SRR5690909_2479 SRR5690909_2506 SRR5690909_2539 SRR5690909_2613 SRR5690909_2614 SRR5690909_2615 SRR5690909_2624 SRR5690909_2627 SRR5690909_2664 SRR5690909_2777 SRR5690909_2821 SRR5690909_2989 SRR5690909_3031 SRR5690909_3049 SRR5690909_3088 SRR5690909_3110 SRR5690909_3115 SRR5690909_3206 SRR5690909_3229 SRR5690909_3237 SRR5690909_3265 SRR5690909_3277 SRR5690909_3306 SRR5690909_3324 SRR5690909_3356 SRR5690909_3423 SRR5690909_3517 SRR5690909_3617 SRR5690909_3747 SRR5690909_3834 SRR5690909_3839 SRR5690909_3845 SRR5690909_3961 SRR5690909_4000 SRR5690909_4064 SRR5690909_4106 SRR5690909_4134 SRR5690909_4144 SRR5690909_4157 SRR5690909_4217 SRR5690909_4232 SRR5690909_4273 SRR5690909_4329 SRR5690909_4428 SRR5690909_4482 SRR5690909_4484 SRR5690909_4677 SRR5690909_4692 SRR5690909_4699 SRR5690909_4706 SRR5690909_4711 SRR5690909_4788 SRR5690909_4826 SRR5690909_4880 SRR5690909_4936 SRR5690909_5087 SRR5690909_5127 SRR5690909_5139 SRR5690909_5214 SRR5690909_5217 SRR5690909_5237 SRR5690909_5251 SRR5690909_5321 SRR5690909_5389 SRR5690909_5410 SRR5690909_5425 SRR5690909_5440 SRR5690909_5471 SRR5690909_5530 SRR5690909_5537 SRR5690909_5564 SRR5690909_5717 SRR5690909_5747 SRR5690909_5793 SRR5690909_5796 SRR5690909_5831 SRR5690909_5845 SRR5690909_5939 SRR5690909_5950 SRR5690909_5973 SRR5690909_6044 SRR5690909_6053 SRR5690909_6069 SRR5690909_6074 SRR5690909_6149 SRR5690909_6176 SRR5690909_6227 SRR5690909_6331 SRR5690909_6429 SRR5690909_6493 SRR5690909_6513 SRR5690909_6617 SRR5690909_6662 SRR5690909_6672 SRR5690909_6707 SRR5690909_6772 SRR5690909_6802 SRR5690909_6822 SRR5690909_6887 SRR5690909_6894 SRR5690909_6938 SRR5690909_6957 SRR5690909_6967 SRR5690909_6975 SRR5690909_6981 SRR5690909_7056 SRR5690909_7130 SRR5690909_7141 SRR5690909_7149 SRR5690909_7182 SRR5690909_7187 SRR5690909_7362 SRR5690909_7429 SRR5690909_7473 SRR5690909_7569 SRR5690909_7589 SRR5690909_7611 SRR5690909_7760 SRR5690909_7787 SRR5690909_7924 SRR5690909_7968 SRR5690909_8001 SRR5690909_8023 SRR5690909_8026 SRR5690909_8052 SRR5690909_8094 SRR5690909_8148 SRR5690909_8178 SRR5690909_8393 SRR5690909_8468 SRR5690909_8481 SRR5690909_8484 SRR5690909_8564 SRR5690909_8613 SRR5690909_8654 SRR5690909_8687 SRR5690909_8690 SRR5690909_8704 SRR5690909_8715 SRR5690909_8754 SRR5690909_8817 SRR5690909_8968 SRR5690909_9007 SRR5690909_9014 SRR5690909_9042 SRR5690909_9151 SRR5690909_9158 SRR5690909_9199 SRR5690909_9226 SRR5690909_9263 SRR5690909_9272 SRR5690909_9313 SRR5690909_9327 SRR5690909_9329 SRR5690909_9341 SRR5690909_9416 SRR5690909_9423 SRR5690909_9453 SRR5690909_9490 SRR5690909_9493 SRR5690909_9536 SRR5690909_9663 SRR5690909_9701 SRR5690909_9744 SRR5690909_9771 SRR5690909_9883 SRR5690909_9946 SRR5690909_9997 SRR5690909_10039 SRR5690909_10041 SRR5690909_10071 SRR5690909_10182 SRR5690909_10219 SRR5690910_3536 SRR5690910_3571 SRR5690910_4552 SRR5690910_7164 SRR5690910_7788 SRR5690910_8057 SRR5690910_8098 SRR5690910_9822 SRR5690912_475 SRR5690912_1187 SRR5690912_3032 SRR5690912_5021 SRR5690912_5022 SRR5690912_5983 SRR5690912_5984 SRR5690912_8551 SRR5690913_247 SRR5690913_255 SRR5690913_597 SRR5690913_622 SRR5690913_1192 SRR5690913_1193 SRR5690913_1431 SRR5690913_1433 SRR5690913_1672 SRR5690913_2274 SRR5690913_2565 SRR5690913_2566 SRR5690913_2567 SRR5690913_4437 SRR5690913_4920 SRR5690913_4921 SRR5690913_5003 SRR5690913_6238 SRR5690913_6545 SRR5690913_6583 SRR5690913_6859 SRR5690913_7587 SRR5690913_8752 SRR5690913_9217 SRR5690913_9983 SRR5690914_306 SRR5690914_731 SRR5690914_819 SRR5690914_1279 SRR5690914_1766 SRR5690914_2185 SRR5690914_2378 SRR5690914_2677 SRR5690914_2865 SRR5690914_2936 SRR5690914_3452 SRR5690914_3668 SRR5690914_3898 SRR5690914_4190 SRR5690914_4558 SRR5690914_4584 SRR5690914_4618 SRR5690914_5142 SRR5690914_5252 SRR5690914_5423 SRR5690914_5505 SRR5690914_5543 SRR5690914_6060 SRR5690914_6105 SRR5690914_6399 SRR5690914_6408 SRR5690914_6663 SRR5690914_7099 SRR5690914_7317 SRR5690914_7376 SRR5690914_7787 SRR5690914_7817 SRR5690914_7921 SRR5690914_8320 SRR5690914_8349 SRR5690914_8430 SRR5690914_8715 SRR5690914_8824 SRR5690914_8941 SRR5690914_9046 SRR5690914_9073 SRR5690914_9177 SRR5690914_9178 SRR5690914_9198 SRR5690914_9358 SRR5690914_9553 SRR5690914_9660 SRR5690914_9812 SRR5690914_9960 SRR5690914_10018 SRR5690914_10122 SRR5690915_1020 SRR5690915_3494 SRR5690915_7323 SRR5690915_7953 SRR5690915_8778 SRR5690915_9370 SRR5690916_92 SRR5690916_96 SRR5690916_584 SRR5690916_1414 SRR5690916_2420 SRR5690916_3285 SRR5690916_3286 SRR5690916_4304 SRR5690916_9143 SRR5690916_9147 SRR5690916_9764 SRR5690917_487 SRR5690917_570 SRR5690917_662 SRR5690917_663 SRR5690917_1247 SRR5690917_1675 SRR5690917_3557 SRR5690917_3762 SRR5690917_4599 SRR5690917_5622 SRR5690917_5623 SRR5690917_6416 SRR5690917_6418 SRR5690917_7491 SRR5690917_7493 SRR5690917_7937 SRR5690917_7938 SRR5690917_8798 SRR5690917_8801 SRR5690917_8802 SRR5690917_9733 SRR5690917_9734 SRR5690920_7626 SRR5690921_135 SRR5690921_259 SRR5690921_307 SRR5690921_321 SRR5690921_393 SRR5690921_434 SRR5690921_439 SRR5690921_509 SRR5690921_598 SRR5690921_606 SRR5690921_647 SRR5690921_653 SRR5690921_655 SRR5690921_958 SRR5690921_1140 SRR5690921_1188 SRR5690921_1198 SRR5690921_1424 SRR5690921_2057 SRR5690921_2253 SRR5690921_2255 SRR5690921_2291 SRR5690921_2308 SRR5690921_2521 SRR5690921_2535 SRR5690921_2558 SRR5690921_2560 SRR5690921_2583 SRR5690921_2647 SRR5690921_2648 SRR5690921_2706 SRR5690921_2716 SRR5690921_2882 SRR5690921_2886 SRR5690921_3030 SRR5690921_3031 SRR5690921_3033 SRR5690921_3488 SRR5690921_3490 SRR5690921_3562 SRR5690921_3657 SRR5690921_3662 SRR5690921_3700 SRR5690921_3754 SRR5690921_3797 SRR5690921_3798 SRR5690921_3859 SRR5690921_3957 SRR5690921_4153 SRR5690921_4154 SRR5690921_4155 SRR5690921_4156 SRR5690921_4164 SRR5690921_4220 SRR5690921_4289 SRR5690921_4496 SRR5690921_4537 SRR5690921_4598 SRR5690921_4614 SRR5690921_4827 SRR5690921_5127 SRR5690921_5371 SRR5690921_5458 SRR5690921_5516 SRR5690921_5580 SRR5690921_5675 SRR5690921_5777 SRR5690921_5908 SRR5690921_6117 SRR5690921_6126 SRR5690921_6130 SRR5690921_6182 SRR5690921_6241 SRR5690921_6434 SRR5690921_6513 SRR5690921_6567 SRR5690921_6663 SRR5690921_6664 SRR5690921_6677 SRR5690921_6820 SRR5690921_6864 SRR5690921_6874 SRR5690921_6933 SRR5690921_7102 SRR5690921_7103 SRR5690921_7111 SRR5690921_7137 SRR5690921_7227 SRR5690921_7230 SRR5690921_7260 SRR5690921_7339 SRR5690921_7401 SRR5690921_7453 SRR5690921_7525 SRR5690921_7526 SRR5690921_7565 SRR5690921_7566 SRR5690921_7631 SRR5690921_7914 SRR5690921_8087 SRR5690921_8162 SRR5690921_8515 SRR5690921_8609 SRR5690921_8643 SRR5690921_8662 SRR5690921_8663 SRR5690921_8664 SRR5690921_8780 SRR5690921_9044 SRR5690921_9121 SRR5690921_9173 SRR5690921_9227 SRR5690921_9621 SRR5690921_9745 SRR5690921_9749 SRR5690921_10011 SRR5690921_10209 SRR5690921_10213 SRR5690926_351 SRR5690926_388 SRR5690926_390 SRR5690926_479 SRR5690926_503 SRR5690926_709 SRR5690926_825 SRR5690926_879 SRR5690926_1159 SRR5690926_1521 SRR5690926_1709 SRR5690926_2112 SRR5690926_2237 SRR5690926_2249 SRR5690926_2294 SRR5690926_2295 SRR5690926_2336 SRR5690926_2390 SRR5690926_2779 SRR5690926_3002 SRR5690926_3041 SRR5690926_3076 SRR5690926_3133 SRR5690926_3277 SRR5690926_3279 SRR5690926_3283 SRR5690926_3313 SRR5690926_3353 SRR5690926_3447 SRR5690926_3611 SRR5690926_3664 SRR5690926_3824 SRR5690926_3826 SRR5690926_3852 SRR5690926_3911 SRR5690926_3981 SRR5690926_4089 SRR5690926_4178 SRR5690926_4182 SRR5690926_4183 SRR5690926_4184 SRR5690926_4209 SRR5690926_4441 SRR5690926_4530 SRR5690926_4691 SRR5690926_4846 SRR5690926_4903 SRR5690926_4921 SRR5690926_5046 SRR5690926_5047 SRR5690926_5097 SRR5690926_5100 SRR5690926_5134 SRR5690926_5166 SRR5690926_5353 SRR5690926_5362 SRR5690926_5432 SRR5690926_5433 SRR5690926_5435 SRR5690926_5550 SRR5690926_5551 SRR5690926_5552 SRR5690926_5558 SRR5690926_5559 SRR5690926_5584 SRR5690926_5608 SRR5690926_5768 SRR5690926_5883 SRR5690926_6052 SRR5690926_6079 SRR5690926_6160 SRR5690926_6163 SRR5690926_6270 SRR5690926_6273 SRR5690926_6276 SRR5690926_6280 SRR5690926_6450 SRR5690926_6527 SRR5690926_6606 SRR5690926_6609 SRR5690926_6716 SRR5690926_6760 SRR5690926_6857 SRR5690926_6869 SRR5690926_6931 SRR5690926_6990 SRR5690926_6991 SRR5690926_7066 SRR5690926_7069 SRR5690926_7219 SRR5690926_7278 SRR5690926_7298 SRR5690926_7399 SRR5690926_7401 SRR5690926_7408 SRR5690926_7813 SRR5690926_7897 SRR5690926_7920 SRR5690926_7995 SRR5690926_8004 SRR5690926_8156 SRR5690926_8183 SRR5690926_8188 SRR5690926_8227 SRR5690926_8262 SRR5690926_8295 SRR5690926_8319 SRR5690926_8321 SRR5690926_8325 SRR5690926_8518 SRR5690926_8609 SRR5690926_8731 SRR5690926_8734 SRR5690926_8892 SRR5690926_8969 SRR5690926_8993 SRR5690926_9037 SRR5690926_9111 SRR5690926_9115 SRR5690926_9258 SRR5690926_9280 SRR5690926_9281 SRR5690926_9290 SRR5690926_9366 SRR5690926_9371 SRR5690926_9392 SRR5690926_9408 SRR5690926_9468 SRR5690926_9666 SRR5690926_9731 SRR5690926_9738 SRR5690926_9903 SRR5690926_10057 SRR5690926_10058 SRR5690926_10181 SRR5690926_10251 SRR5690926_10259 SRR5690926_10268 SRR5690927_328 SRR5690927_451 SRR5690927_738 SRR5690927_806 SRR5690927_1190 SRR5690927_1191 SRR5690927_1192 SRR5690927_1527 SRR5690927_1879 SRR5690927_2196 SRR5690927_2308 SRR5690927_2360 SRR5690927_2529 SRR5690927_2676 SRR5690927_3019 SRR5690927_3070 SRR5690927_3126 SRR5690927_3138 SRR5690927_3268 SRR5690927_3448 SRR5690927_4094 SRR5690927_4195 SRR5690927_4429 SRR5690927_4522 SRR5690927_4838 SRR5690927_4889 SRR5690927_4944 SRR5690927_5102 SRR5690927_5103 SRR5690927_5213 SRR5690927_5523 SRR5690927_5739 SRR5690927_5782 SRR5690927_5928 SRR5690927_6119 SRR5690927_6227 SRR5690927_6228 SRR5690927_6405 SRR5690927_6495 SRR5690927_6627 SRR5690927_6747 SRR5690927_7308 SRR5690927_7342 SRR5690927_7494 SRR5690927_7495 SRR5690927_7607 SRR5690927_7738 SRR5690927_7897 SRR5690927_8150 SRR5690927_8237 SRR5690927_8414 SRR5690927_8547 SRR5690927_8549 SRR5690927_9050 SRR5690927_9272 SRR5690927_9304 SRR5690927_9861 SRR5690927_9864 SRR5690927_10021 SRR5690928_1704 SRR5690928_1981 SRR5690928_1983 SRR5690928_2304 SRR5690928_2395 SRR5690928_2578 SRR5690928_2938 SRR5690928_2939 SRR5690928_3036 SRR5690928_3139 SRR5690928_3790 SRR5690928_4689 SRR5690928_5386 SRR5690928_5785 SRR5690928_5786 SRR5690928_5959 SRR5690928_6569 SRR5690928_6571 SRR5690928_6869 SRR5690928_6938 SRR5690928_6939 SRR5690928_7657 SRR5690928_7658 SRR5690928_8519 SRR5690928_8521 SRR5690928_9409 SRR5690928_9723 SRR5690928_9841 SRR5690937_490 SRR5690937_710 SRR5690937_721 SRR5690937_827 SRR5690937_1012 SRR5690937_1039 SRR5690937_1053 SRR5690937_1298 SRR5690937_2248 SRR5690937_2512 SRR5690937_2796 SRR5690937_2917 SRR5690937_2955 SRR5690937_3180 SRR5690937_3490 SRR5690937_3934 SRR5690937_4669 SRR5690937_4731 SRR5690937_5003 SRR5690937_5171 SRR5690937_5254 SRR5690937_5403 SRR5690937_5750 SRR5690937_6123 SRR5690937_6269 SRR5690937_6727 SRR5690937_6773 SRR5690937_7028 SRR5690937_7800 SRR5690937_8414 SRR5690937_8446 SRR5690937_8550 SRR5690937_8746 SRR5690937_9233 SRR5690937_9414 SRR5690937_10073 SRR5690939_1438 SRR5690939_1439 SRR5690939_4529 SRR5690939_5729 SRR5690939_6243 SRR5690939_7409 SRR5690939_8340 SRR5690941_3621 SRR5690943_7587 SRR5690944_10025 SRR5690955_8315 SRR5690981_704 SRR5690981_2289 SRR5690981_2931 SRR5690981_3481 SRR5690981_3772 SRR5690981_3813 SRR5690981_3815 SRR5690981_4041 SRR5690981_4136 SRR5690981_4138 SRR5690981_4160 SRR5690981_4740 SRR5690981_4741 SRR5690981_5173 SRR5690981_5175 SRR5690981_6072 SRR5690981_6098 SRR5690981_8393 SRR5690981_8586 SRR5690981_8795 SRR5690981_9063 SRR5690981_9405 SRR5690981_9725 SRR5690982_3520 SRR5690982_5478 SRR5690982_5670 SRR5690982_6528 SRR5690982_6568 SRR5690982_9336 SRR5690988_890 SRR5690988_892 SRR5690988_1496 SRR5690988_2180 SRR5690988_2395 SRR5690988_2429 SRR5690988_3447 SRR5690988_3450 SRR5690988_3592 SRR5690988_3594 SRR5690988_5695 SRR5690988_6549 SRR5690988_6550 SRR5690988_6567 SRR5690988_7958 SRR5690988_9048 SRR5690989_132 SRR5690989_387 SRR5690989_415 SRR5690989_494 SRR5690989_495 SRR5690989_921 SRR5690989_1134 SRR5690989_2137 SRR5690989_2326 SRR5690989_2669 SRR5690989_3109 SRR5690989_3199 SRR5690989_3426 SRR5690989_3428 SRR5690989_3909 SRR5690989_4277 SRR5690989_4538 SRR5690989_4539 SRR5690989_4600 SRR5690989_6103 SRR5690989_6105 SRR5690989_6675 SRR5690989_7337 SRR5690989_7689 SRR5690989_8375 SRR5690989_8379 SRR5690989_9473 SRR5690989_9481 SRR5690989_9627 SRR5690989_9831 SRR5690990_3900 SRR5690990_3938 SRR5690990_5034 SRR5690990_8305 SRR5690990_9975 SRR5691006_47 SRR5691006_170 SRR5691006_257 SRR5691006_352 SRR5691006_411 SRR5691006_488 SRR5691006_888 SRR5691006_893 SRR5691006_937 SRR5691006_1141 SRR5691006_1255 SRR5691006_1263 SRR5691006_1306 SRR5691006_1428 SRR5691006_1561 SRR5691006_1851 SRR5691006_1870 SRR5691006_2001 SRR5691006_2047 SRR5691006_2168 SRR5691006_2251 SRR5691006_2273 SRR5691006_2548 SRR5691006_2782 SRR5691006_3231 SRR5691006_3336 SRR5691006_3659 SRR5691006_3689 SRR5691006_3822 SRR5691006_3945 SRR5691006_4099 SRR5691006_4258 SRR5691006_4461 SRR5691006_4542 SRR5691006_4583 SRR5691006_4755 SRR5691006_5042 SRR5691006_5047 SRR5691006_5085 SRR5691006_5121 SRR5691006_5191 SRR5691006_5289 SRR5691006_5491 SRR5691006_5556 SRR5691006_5707 SRR5691006_6321 SRR5691006_6409 SRR5691006_6570 SRR5691006_6767 SRR5691006_7374 SRR5691006_7617 SRR5691006_7694 SRR5691006_8569 SRR5691006_8719 SRR5691006_9178 SRR5691006_9198 SRR5691006_9315 SRR5691006_9364 SRR5691006_9588 SRR5691006_9709 SRR5691006_9747 SRR5691006_10041 SRR5691007_766 SRR5691007_920 SRR5691007_1050 SRR5691007_1291 SRR5691007_1350 SRR5691007_1353 SRR5691007_1687 SRR5691007_1690 SRR5691007_2060 SRR5691007_2200 SRR5691007_2227 SRR5691007_2553 SRR5691007_2605 SRR5691007_2690 SRR5691007_3065 SRR5691007_3480 SRR5691007_3589 SRR5691007_3930 SRR5691007_3997 SRR5691007_4319 SRR5691007_4797 SRR5691007_4927 SRR5691007_5164 SRR5691007_5299 SRR5691007_5365 SRR5691007_5468 SRR5691007_5986 SRR5691007_6013 SRR5691007_6029 SRR5691007_6120 SRR5691007_6625 SRR5691007_6910 SRR5691007_7375 SRR5691007_7500 SRR5691007_7501 SRR5691007_7515 SRR5691007_7791 SRR5691007_7937 SRR5691007_8361 SRR5691007_8362 SRR5691007_8478 SRR5691007_8808 SRR5691007_9095 SRR5691007_9700 SRR5691007_9842 SRR5691007_9846 SRR5691007_9856 SRR5691007_10047 SRR5691008_14 SRR5691008_50 SRR5691008_941 SRR5691008_972 SRR5691008_1050 SRR5691008_1233 SRR5691008_1430 SRR5691008_1535 SRR5691008_1746 SRR5691008_1762 SRR5691008_2095 SRR5691008_2243 SRR5691008_2581 SRR5691008_2768 SRR5691008_2786 SRR5691008_2963 SRR5691008_2971 SRR5691008_3128 SRR5691008_3223 SRR5691008_3259 SRR5691008_3273 SRR5691008_3688 SRR5691008_3773 SRR5691008_3868 SRR5691008_3890 SRR5691008_3892 SRR5691008_4403 SRR5691008_4440 SRR5691008_4519 SRR5691008_4679 SRR5691008_4686 SRR5691008_4699 SRR5691008_4767 SRR5691008_4773 SRR5691008_4971 SRR5691008_5001 SRR5691008_5192 SRR5691008_5212 SRR5691008_5239 SRR5691008_5261 SRR5691008_5314 SRR5691008_5369 SRR5691008_5422 SRR5691008_5430 SRR5691008_5438 SRR5691008_5705 SRR5691008_5788 SRR5691008_5853 SRR5691008_5997 SRR5691008_6176 SRR5691008_6259 SRR5691008_6262 SRR5691008_6388 SRR5691008_6438 SRR5691008_6508 SRR5691008_6611 SRR5691008_6630 SRR5691008_6796 SRR5691008_7007 SRR5691008_7055 SRR5691008_7118 SRR5691008_7294 SRR5691008_7454 SRR5691008_7497 SRR5691008_7750 SRR5691008_7957 SRR5691008_8018 SRR5691008_8110 SRR5691008_8153 SRR5691008_8164 SRR5691008_8405 SRR5691008_8460 SRR5691008_8470 SRR5691008_8517 SRR5691008_8621 SRR5691008_8658 SRR5691008_8920 SRR5691008_9065 SRR5691008_9112 SRR5691008_9116 SRR5691008_9487 SRR5691008_9495 SRR5691008_9631 SRR5691008_9671 SRR5691008_9896 SRR5691008_10045 SRR5691008_10099 SRR5691009_52 SRR5691009_169 SRR5691009_225 SRR5691009_294 SRR5691009_322 SRR5691009_624 SRR5691009_871 SRR5691009_1200 SRR5691009_1471 SRR5691009_1514 SRR5691009_1643 SRR5691009_1878 SRR5691009_1922 SRR5691009_1950 SRR5691009_2133 SRR5691009_2226 SRR5691009_2490 SRR5691009_2700 SRR5691009_2738 SRR5691009_2782 SRR5691009_3199 SRR5691009_3304 SRR5691009_3330 SRR5691009_3718 SRR5691009_3720 SRR5691009_3949 SRR5691009_3972 SRR5691009_4306 SRR5691009_4323 SRR5691009_4356 SRR5691009_4377 SRR5691009_4459 SRR5691009_4568 SRR5691009_4597 SRR5691009_4628 SRR5691009_4688 SRR5691009_4752 SRR5691009_4770 SRR5691009_4781 SRR5691009_4909 SRR5691009_4973 SRR5691009_4975 SRR5691009_4982 SRR5691009_4999 SRR5691009_5052 SRR5691009_5073 SRR5691009_5168 SRR5691009_5181 SRR5691009_5199 SRR5691009_5255 SRR5691009_5512 SRR5691009_5982 SRR5691009_6061 SRR5691009_6155 SRR5691009_6237 SRR5691009_6253 SRR5691009_6264 SRR5691009_6274 SRR5691009_6318 SRR5691009_6324 SRR5691009_6417 SRR5691009_6472 SRR5691009_6564 SRR5691009_6685 SRR5691009_6752 SRR5691009_6787 SRR5691009_6801 SRR5691009_6831 SRR5691009_6858 SRR5691009_7077 SRR5691009_7297 SRR5691009_7477 SRR5691009_7855 SRR5691009_7996 SRR5691009_8114 SRR5691009_8209 SRR5691009_8214 SRR5691009_8523 SRR5691009_8593 SRR5691009_8651 SRR5691009_8728 SRR5691009_9154 SRR5691009_9379 SRR5691009_9725 SRR5691009_9747 SRR5691009_9785 SRR5691009_9842 SRR5691009_9873 SRR5691009_9875 SRR5691009_10051 SRR5691009_10158 SRR5691010_381 SRR5691010_1082 SRR5691010_1088 SRR5691010_1570 SRR5691010_1702 SRR5691010_1792 SRR5691010_1854 SRR5691010_1917 SRR5691010_2040 SRR5691010_2099 SRR5691010_2285 SRR5691010_2344 SRR5691010_2374 SRR5691010_2454 SRR5691010_2559 SRR5691010_2608 SRR5691010_2622 SRR5691010_2789 SRR5691010_3276 SRR5691010_3312 SRR5691010_3358 SRR5691010_3480 SRR5691010_3754 SRR5691010_3862 SRR5691010_3901 SRR5691010_4235 SRR5691010_4264 SRR5691010_4300 SRR5691010_4734 SRR5691010_4744 SRR5691010_4755 SRR5691010_4906 SRR5691010_5030 SRR5691010_5066 SRR5691010_5118 SRR5691010_5268 SRR5691010_5292 SRR5691010_5385 SRR5691010_5570 SRR5691010_5656 SRR5691010_5709 SRR5691010_5777 SRR5691010_5794 SRR5691010_6076 SRR5691010_6253 SRR5691010_6785 SRR5691010_7045 SRR5691010_7125 SRR5691010_7175 SRR5691010_7678 SRR5691010_7680 SRR5691010_7789 SRR5691010_7851 SRR5691010_7861 SRR5691010_8051 SRR5691010_8052 SRR5691010_8095 SRR5691010_8098 SRR5691010_8185 SRR5691010_8376 SRR5691010_8839 SRR5691010_8977 SRR5691010_9135 SRR5691010_9404 SRR5691010_9445 SRR5691010_10157 SRR5691011_79 SRR5691011_393 SRR5691011_633 SRR5691011_997 SRR5691011_1357 SRR5691011_1712 SRR5691011_1853 SRR5691011_2102 SRR5691011_3224 SRR5691011_3245 SRR5691011_5306 SRR5691011_5610 SRR5691011_6158 SRR5691011_7178 SRR5691011_7179 SRR5691011_8242 SRR5691011_8380 SRR5691012_101 SRR5691012_116 SRR5691012_444 SRR5691012_852 SRR5691012_872 SRR5691012_1335 SRR5691012_2066 SRR5691012_2393 SRR5691012_2685 SRR5691012_2745 SRR5691012_3067 SRR5691012_3394 SRR5691012_3569 SRR5691012_3812 SRR5691012_3836 SRR5691012_3942 SRR5691012_3954 SRR5691012_3986 SRR5691012_4045 SRR5691012_4124 SRR5691012_4167 SRR5691012_4689 SRR5691012_4759 SRR5691012_4983 SRR5691012_5202 SRR5691012_5456 SRR5691012_5549 SRR5691012_5589 SRR5691012_5596 SRR5691012_5718 SRR5691012_6615 SRR5691012_6803 SRR5691012_8007 SRR5691012_8382 SRR5691012_8637 SRR5691012_8851 SRR5691012_9254 SRR5691012_9356 SRR5691012_9491 SRR5691012_9842 SRR5691012_9880 SRR5691012_9894 SRR5691012_9927 SRR5691012_9968 SRR5691012_10178 SRR5691016_1379 SRR5691016_2026 SRR5691016_2051 SRR5691016_2512 SRR5691016_2514 SRR5691016_3344 SRR5691016_3388 SRR5691016_4508 SRR5691016_5066 SRR5691016_5071 SRR5691016_5594 SRR5691016_5595 SRR5691016_5769 SRR5691016_5772 SRR5691016_6165 SRR5691016_6169 SRR5691016_6307 SRR5691016_6666 SRR5691016_6977 SRR5691016_7000 SRR5691016_7601 SRR5691016_8760 SRR5691016_8786 SRR5691016_9130 SRR5691016_9134 SRR5691016_9242 SRR5691016_9300 SRR5691016_9301 SRR5691016_9303 SRR5691016_9307 SRR5691016_9972 SRR5691016_10069 SRR5691016_10309 SRR5690954_7927 SRR5690954_7976 SRR5691004_1244 SRR5690821_8960 SRR5690822_435 SRR5690822_1015 SRR5690822_1383 SRR5690822_8936 SRR5690822_10227 SRR5690823_251 SRR5690823_347 SRR5690823_7298 SRR5690824_1430 SRR5690824_1812 SRR5690824_9108 SRR5690826_4011 SRR5690826_5599 SRR5690826_7127 SRR5690832_1913 SRR5690832_3864 SRR5690832_7365 SRR5690833_4125 SRR5690834_3222 SRR5690834_9902 SRR5690860_7867 SRR5690861_572 SRR5690861_3072 SRR5690861_8254 SRR5690862_10268 SRR5690866_5228 SRR5690866_5229 SRR5690866_5313 SRR5690866_5314 SRR5690866_5476 SRR5690866_7178 SRR5690866_7764 SRR5690867_9615 SRR5690868_4284 SRR5690868_8167 SRR5690869_448 SRR5690869_790 SRR5690870_784 SRR5690870_5642 SRR5690883_7731 SRR5690884_1627 SRR5690884_4056 SRR5690884_8833 SRR5690884_10027 SRR5690885_1587 SRR5690885_2009 SRR5690885_5289 SRR5690885_6342 SRR5690886_1777 SRR5690886_4183 SRR5690886_5656 SRR5690909_7407 SRR5690909_7740 SRR5690909_8168 SRR5690912_3803 SRR5690913_246 SRR5690913_4490 SRR5690913_5001 SRR5690913_6582 SRR5690913_9537 SRR5690916_581 SRR5690916_582 SRR5690916_3287 SRR5690917_7936 SRR5690920_3215 SRR5690921_392 SRR5690921_2881 SRR5690921_7308 SRR5690921_7524 SRR5690921_9340 SRR5690926_477 SRR5690926_481 SRR5690926_1520 SRR5690926_2239 SRR5690926_5135 SRR5690926_6860 SRR5690926_6930 SRR5690926_7220 SRR5690927_3071 SRR5690927_7609 SRR5690927_9135 SRR5690927_9301 SRR5690936_4272 SRR5690982_3522 SRR5690982_5671 SRR5690988_9051 SRR5690989_4278 SRR5690990_5606 SRR5690990_5608 SRR5691006_3635 SRR5691006_5025 SRR5691007_10173 SRR5691016_3385 SRR5690954_7975 SRR5690954_7977 SRR5690823_6130 SRR5690861_6547 SRR5690872_3245 SRR5690884_2355 SRR5690909_402 SRR5690909_459 SRR5690909_3895 SRR5690909_4955 SRR5690913_2054 SRR5690913_2535 SRR5690914_674 SRR5690914_677 SRR5690914_859 SRR5690914_1123 SRR5690914_4921 SRR5690914_4922 SRR5690917_8994 SRR5690921_2979 SRR5690921_2980 SRR5690921_2981 SRR5690926_352 SRR5690927_5211 SRR5690927_5212 SRR5690928_2581 SRR5690928_7363 SRR5690928_7365 SRR5690937_5991 SRR5690981_4035 SRR5690982_1633 SRR5690988_8411 SRR5690989_3084 SRR5690989_3085 SRR5691006_2093 SRR5691006_4937 SRR5691007_175 SRR5691008_3078 SRR5691008_3206 SRR5691008_3913 SRR5691009_8098 SRR5691011_9274 SRR5691016_3384 SRR5690820_4231 SRR5690823_8943 SRR5690823_8944 SRR5690860_3479 SRR5690860_8087 SRR5690866_1388 SRR5690866_4199 SRR5690866_7774 SRR5690866_7776 SRR5690886_5675 SRR5690886_6541 SRR5690886_7498 SRR5690909_2917 SRR5690909_5360 SRR5690909_8969 SRR5690910_4127 SRR5690913_3610 SRR5690913_3614 SRR5690913_7641 SRR5690916_2721 SRR5690921_8302 SRR5690921_8304 SRR5690927_9473 SRR5690928_7633 SRR5690928_7635 SRR5690937_1233 SRR5690937_4252 SRR5690990_2432 SRR5690990_8592 SRR5690990_8595 SRR5691006_1105 SRR5691006_6115 SRR5691007_4466 SRR5691007_8308 SRR5691009_6493 SRR5691011_3586 SRR5691012_1609 SRR5691016_2792 SRR5691016_2795 SRR5690833_7490 SRR5690866_7753 SRR5690866_7754 SRR5690873_8020 SRR5690873_8022 SRR5690909_1494 SRR5690909_8331 SRR5690909_9195 SRR5690914_1249 SRR5690915_2658 SRR5690916_7723 SRR5690917_1242 SRR5690926_293 SRR5690926_7296 SRR5690926_7297 SRR5690927_2926 SRR5690927_2930 SRR5690936_4088 SRR5690988_4100 SRR5691006_5830 SRR5691006_7076 SRR5691007_4656 SRR5691010_1530 SRR5691011_5190 SRR5691016_4843 SRR5691016_4847 SRR5690909_718 SRR5690909_983 SRR5690909_1054 SRR5690909_1419 SRR5690909_2202 SRR5690909_6251 SRR5690909_6316 SRR5690937_1013 SRR5690937_6847 SRR5691006_6055 SRR5691006_7661 SRR5691007_2877 SRR5691007_7022 SRR5691008_284 SRR5691008_4981 SRR5691008_7816 SRR5691009_295 SRR5691009_1015 SRR5691011_807 SRR5691012_2435 SRR5690886_3692 SRR5690909_2695 SRR5690909_6386 SRR5690921_608 SRR5690921_610 SRR5690921_611 SRR5690921_2447 SRR5690926_3543 SRR5690926_3971 SRR5690926_6851 SRR5690926_9535 SRR5691008_643 SRR5691008_7554 SRR5691010_9891 SRR5691016_4412 SRR5691016_4414 SRR5691016_9575 SRR5690822_306 SRR5690822_307 SRR5690862_9471 SRR5690862_9475 SRR5690862_9481 SRR5690873_5339 SRR5690884_6422 SRR5690909_5823 SRR5690914_1627 SRR5690920_1320 SRR5690921_8487 SRR5690921_8488 SRR5690921_8492 SRR5691006_8310 SRR5690861_1823 SRR5690861_3707 SRR5690908_3635 SRR5690909_1656 SRR5690909_2047 SRR5690909_7877 SRR5690927_3 SRR5690990_6500 SRR5691006_1806 SRR5691006_5444 SRR5691008_2373 SRR5691008_5095 SRR5691009_4019 SRR5691010_3205 SRR5690819_1680 SRR5690820_3574 SRR5690833_9783 SRR5690886_1305 SRR5690886_3420 SRR5690916_8179 SRR5690982_894 SRR5690982_897 SRR5691006_5594 SRR5691008_849 SRR5691009_7253 SRR5691010_9657 SRR5691012_6436 SRR5690861_2522 SRR5690883_9464 SRR5690913_590 SRR5690913_591 SRR5690913_6291 SRR5690913_6293 SRR5690921_2074 SRR5690926_6813 SRR5690926_6817 SRR5691008_5204 SRR5691009_3619 SRR5691009_6742 SRR5690832_128 SRR5690833_2065 SRR5690833_6020 SRR5690834_4674 SRR5690834_4677 SRR5690869_7014 SRR5690870_4478 SRR5690909_7030 SRR5690940_1153 SRR5691006_5500 SRR5691009_9177 SRR5690867_7270 SRR5690870_386 SRR5690884_7501 SRR5690885_6515 SRR5690909_1401 SRR5690914_4756 SRR5690921_756 SRR5690921_4553 SRR5690921_6830 SRR5690921_8872 SRR5691012_10083 SRR5690822_146 SRR5690870_8187 SRR5690908_3992 SRR5690909_7703 SRR5690914_9444 SRR5690926_10049 SRR5690937_1260 SRR5691008_490 SRR5691009_6976 SRR5691016_8390 SRR5690909_7881 SRR5690909_9574 SRR5690914_3086 SRR5690914_3909 SRR5690914_6957 SRR5690914_8539 SRR5690927_117 SRR5691009_9525 SRR5691010_5313 SRR5691016_9028 SRR5690824_6070 SRR5690909_756 SRR5690913_6056 SRR5690913_6057 SRR5690921_6873 SRR5690927_4840 SRR5691012_5064 SRR5690913_5752 SRR5690913_5753 SRR5691006_49 SRR5691009_468 SRR5691010_6560 SRR5691012_6761 SRR5690909_1953 SRR5690921_7224 SRR5690941_10161 SRR5690941_10162 SRR5691008_1825 SRR5690885_1224 SRR5690885_1227 SRR5691006_9332 SRR5691007_9411 SRR5691010_9785 SRR5690885_324 SRR5690909_9066 SRR5690914_1490 SRR5690927_1120 SRR5690927_1121 SRR5690821_5705 SRR5690861_380 SRR5690990_4573 SRR5691010_8740 SRR5690870_7504 SRR5690870_7505 SRR5690926_6078 SRR5690927_2958 SRR5690909_1166 SRR5690909_4083 SRR5691009_6843 SRR5691010_1027 SRR5690914_3168 SRR5690921_3899 SRR5690921_9375 SRR5691009_9429 SRR5690921_3293 SRR5690927_5511 SRR5690928_2759 SRR5690989_9731 SRR5690886_2200 SRR5690909_3111 SRR5691009_3080 SRR5691010_1175 SRR5690822_3790 SRR5690822_3791 SRR5691007_5981 SRR5690822_8273 SRR5690914_8775 SRR5691012_2632 SRR5690822_9252 SRR5690822_9254 SRR5690826_2449 SRR5690831_4231 SRR5690885_4842 SRR5690909_3433 SRR5690866_675 SRR5690928_7315 SRR5690937_5264 SRR5690883_9903 SRR5690884_981 SRR5690928_4066 SRR5690873_8676 SRR5690909_2503 SRR5690909_8703 SRR5690861_2002 SRR5690861_6543 SRR5690989_9184 SRR5690926_7445 SRR5690926_7446 SRR5691010_5822 SRR5690886_8400 SRR5690926_1372 SRR5690926_7263 SRR5690926_7811 SRR5691006_1801 SRR5691008_3370 SRR5690928_4231 SRR5690928_4232 SRR5691007_5992 SRR5690909_5791 SRR5690920_6147 SRR5690920_6150 SRR5690913_4842 SRR5690926_7212 SRR5690927_9060 SRR5690926_4723 SRR5690926_4725 SRR5691009_3873 SRR5690989_6012 SRR5690989_6014 SRR5690989_6016 SRR5690822_148 SRR5690870_8186 SRR5690912_2307 SRR5691009_2995 SRR5690820_3426 SRR5690909_6005 SRR5690885_6349 SRR5691008_10018 SRR5690860_1510 SRR5690926_2780 SRR5690926_8647 SRR5691006_3522 SRR5690824_7825 SRR5690914_9480 SRR5690909_8127 SRR5690921_9637 SRR5690826_716 SRR5690861_7427 SRR5690860_5558 SRR5690912_394 SRR5690862_2174 SRR5690927_4156 SRR5690862_3986 SRR5690921_4938 SRR5690989_1413 SRR5691011_1567 SRR5690867_3199 SRR5690909_1388 SRR5690908_8491 SRR5690926_7627 SRR5690870_6986 SRR5690927_3882 SRR5690871_1264 SRR5691008_8763 SRR5690909_8298 SRR5691011_8010 SRR5690909_7503 SRR5691009_10094 SRR5691007_5290 SRR5691008_9663 SRR5691008_8364 SRR5691012_7055 SRR5690914_7331 SRR5690914_8299 SRR5690955_5225 SRR5691006_6910 SRR5690921_3870 SRR5691011_1616 SRR5690926_9242 SRR5690989_2894 SRR5691006_8139 SRR5691008_6344 SRR5690927_6528 SRR5691012_9926 SRR5690989_9270 SRR5691008_10151 SRR5691009_2554 SRR5691009_8808 SRR5690819_117 SRR5691010_172 SRR5690821_2113 SRR5690861_7757 SRR5690821_7790 SRR5690909_7791 SRR5690921_9352 SRR5690822_7693 SRR5690822_789 SRR5690909_5452 SRR5690822_8680 SRR5690823_5459 SRR5690823_9233 SRR5690921_10036 SRR5690885_7755 SRR5690885_5429 SRR5690914_6394 SRR5691008_1016 SRR5691010_4192 SRR5690883_4876 SRR5690926_8387 SRR5690909_4229 SRR5690862_3459 SRR5690866_4423 SRR5690885_252 SRR5690866_7804 SRR5690870_3187 SRR5691008_3346 SRR5691006_7950 SRR5690883_5873 SRR5690914_7471 SRR5690885_6093 SRR5690885_5246 SRR5690885_7463 SRR5690909_7019 SRR5690886_1431 SRR5690886_5738 SRR5690886_9854 SRR5690926_7124 SRR5690915_6908 SRR5690914_4309 SRR5690912_2136 SRR5690955_8318 SRR5690926_4418 SRR5690982_4567 SRR5691011_9835 SRR5691010_3747 SRR5690921_1268 SRR5690921_7942 SRR5690988_6529 SRR5690926_903 SRR5690921_3852 SRR5690921_7689 SRR5690926_111 SRR5690926_6868 SRR5690926_2430 SRR5690939_1701 SRR5690926_9662 SRR5690926_969 SRR5690926_9882 SRR5691008_7162 SRR5691008_8750 SRR5690927_6909 SRR5691009_27 SRR5690936_2449 SRR5691006_7484 SRR5691006_4002 SRR5691010_3765 SRR5691008_5508 SRR5691007_2247 SRR5690988_74 SRR5691008_571 SRR5690989_4268 SRR5691009_5164 SRR5691012_1955 SRR5691012_7491 SRR5691012_9163 SRR5691016_3448 SRR5690870_785 SRR5690862_3688 SRR5690862_750 SRR5690872_7721 SRR5690926_7079 SRR5691008_7470 SRR5690870_786 SRR5690909_2450 SRR5690909_8141 SRR5690909_1358 SRR5690990_8768 SRR5690937_1427 SRR5690909_9206 SRR5690831_4110 SRR5690861_5670 SRR5690883_2335 SRR5690885_10165 SRR5690909_7849 SRR5690921_2807 SRR5690926_6871 SRR5690981_1596 SRR5690981_1597 SRR5691006_109 SRR5691006_2841 SRR5691006_4725 SRR5691006_775 SRR5691010_2280 SRR5691010_2747 SRR5690860_363 SRR5690861_3483 SRR5690862_8863 SRR5690867_4277 SRR5690883_7777 SRR5690885_7889 SRR5690886_1349 SRR5690886_1351 SRR5690908_3807 SRR5690909_3926 SRR5690909_6660 SRR5690909_7800 SRR5690909_9146 SRR5690909_9983 SRR5690912_4805 SRR5690914_9666 SRR5690916_6874 SRR5690926_1261 SRR5690927_5097 SRR5690937_6772 SRR5690943_7020 SRR5690981_10049 SRR5691006_92 SRR5691008_2554 SRR5690872_5197 SRR5690884_1761 SRR5690885_3691 SRR5690909_1018 SRR5690909_2105 SRR5690920_6151 SRR5691016_9095 SRR5690909_3619 SRR5690909_4282 SRR5690909_7579 SRR5690909_8858 SRR5691010_8633 SRR5690912_2137 SRR5690916_6875 SRR5690921_8665 SRR5690937_7251 SRR5690988_8409 SRR5691008_3672 SRR5690870_1200 SRR5690885_9342 SRR5690870_1201 SRR5691007_6211 SRR5690990_715 SRR5691006_2323 SRR5690990_716 SRR5691009_9907 SRR5690883_7327 SRR5690884_1762 SRR5690913_3169 SRR5690819_5607 SRR5690866_2354 SRR5690927_7193 SRR5690831_9935 SRR5690886_8517 SRR5690927_7195 SRR5690988_2626 SRR5690994_2168 SRR5691007_1225 SRR5690913_3170 SRR5690913_3171 SRR5690913_3172 SRR5691012_2700 SRR5691012_2702 SRR5690866_2356 SRR5690927_7196 SRR5690866_2353 SRR5690916_4226 SRR5690916_4229 SRR5690928_7353 SRR5690868_1638 SRR5690921_9931 SRR5690862_9065 SRR5690862_9070 SRR5690909_5527 SRR5690868_1641 SRR5690927_4554 SRR5690885_601 SRR5690885_7789 SRR5690909_3186 SRR5690926_6712 SRR5691006_5120 SRR5691008_9219 SRR5691010_2060 SRR5690886_9248 SRR5690909_6216 SRR5691006_2562 SRR5690822_2163 SRR5690921_3502 SRR5690936_5022 SRR5690921_8856 SRR5691008_6526 SRR5691010_3167 SRR5690883_1328 SRR5690927_5100 SRR5690940_4746 SRR5691010_7754 SRR5690886_3367 SRR5690909_5065 SRR5690822_7418 SRR5690909_9111 SRR5691012_7167 SRR5690821_6325 SRR5690819_4649 SRR5690861_2253 SRR5690824_6299 SRR5690821_3200 SRR5690883_7497 SRR5690926_7085 SRR5690822_6326 SRR5690866_5568 SRR5690869_7368 SRR5690869_9722 SRR5690989_16 SRR5690824_7261 SRR5690826_3652 SRR5690885_1805 SRR5690886_7799 SRR5690913_6742 SRR5690927_7834 SRR5691006_17 SRR5690819_2150 SRR5690819_4650 SRR5690819_8056 SRR5690822_6863 SRR5690822_7417 SRR5690826_3280 SRR5690833_10236 SRR5690860_5446 SRR5690869_2417 SRR5690869_2418 SRR5690883_4494 SRR5690883_9526 SRR5690883_9871 SRR5690884_4533 SRR5690884_7661 SRR5690884_9449 SRR5690885_9837 SRR5690886_6457 SRR5690886_7801 SRR5690909_2311 SRR5690909_2586 SRR5690909_3211 SRR5690909_3778 SRR5690909_4006 SRR5690909_4079 SRR5690909_4582 SRR5690909_5347 SRR5690909_6710 SRR5690909_7433 SRR5690909_987 SRR5690909_9880 SRR5690913_1716 SRR5690913_4057 SRR5690914_2209 SRR5690914_3799 SRR5690916_4227 SRR5690916_4230 SRR5690921_5382 SRR5690921_5383 SRR5690921_9059 SRR5690926_5049 SRR5690926_5116 SRR5690927_3731 SRR5690927_9425 SRR5690928_7516 SRR5690937_7501 SRR5690937_7963 SRR5690939_39 SRR5690988_10062 SRR5691006_6901 SRR5691006_8030 SRR5691006_9728 SRR5691008_982 SRR5691009_5667 SRR5691009_704 SRR5691009_9147 SRR5691010_5593 SRR5691010_6238 SRR5691011_6047 SRR5691011_6870 SRR5691012_8331 SRR5691016_4285 SRR5690821_6327 SRR5690822_5770 SRR5690822_6864 SRR5690861_5737 SRR5690861_5741 SRR5690866_3936 SRR5690885_9839 SRR5690909_5089 SRR5690909_7000 SRR5690909_7602 SRR5690914_4364 SRR5690921_804 SRR5690926_206 SRR5690926_5117 SRR5690926_5118 SRR5690939_3868 SRR5690981_8382 SRR5691008_6957 SRR5691008_7495 SRR5691009_234 SRR5691009_4479 SRR5690822_2166 SRR5690822_2170 SRR5690823_2307 SRR5690823_2308 SRR5690833_4499 SRR5690870_1144 SRR5690870_1145 SRR5690870_7319 SRR5690873_180 SRR5690909_1746 SRR5690909_8392 SRR5690913_1717 SRR5690981_6753 SRR5691008_9201 SRR5691009_332 SRR5691009_3918 SRR5691012_6381 SRR5690909_6857 SRR5690913_5116 SRR5690913_5118 SRR5690943_1716 SRR5690943_1718 SRR5691008_2000 SRR5691009_9895 SRR5690824_6300 SRR5690937_7824 SRR5691006_3250 SRR5691009_4421 SRR5690823_779 SRR5690908_1949 SRR5690926_8045 SRR5690883_8052 SRR5690885_7944 SRR5690990_9232 SRR5691006_8527 SRR5691006_8545 SRR5691010_3836 SRR5690926_1982 SRR5691008_9199 SRR5690866_5569 SRR5690866_5571 SRR5690885_3740 SRR5690908_8422 SRR5690926_345 SRR5691006_715 SRR5690989_17 SRR5690989_18 SRR5690908_6904 SRR5690826_3653 SRR5691010_5869 SRR5690886_7800 SRR5690913_6743 SRR5690927_7835 SRR5691012_4348 SRR5690870_8785 SRR5690870_8784 SRR5690937_944 SRR5690917_128 SRR5690869_7240 SRR5690885_4786 SRR5690909_7862 SRR5690909_9023 SRR5690916_4587 SRR5691006_6526 SRR5691006_7423 SRR5691007_251 SRR5690909_6614 SRR5690917_1342 SRR5690834_10425 SRR5690886_5835 SRR5690921_3503 SRR5691016_5966 SRR5690820_8077 SRR5690822_9610 SRR5690861_7492 SRR5690884_6549 SRR5690885_8925 SRR5690909_2167 SRR5690909_8724 SRR5690926_1184 SRR5690926_1981 SRR5691008_7607 SRR5691009_10042 SRR5691010_2213 SRR5690834_10428 SRR5690886_5836 SRR5691009_1797 SRR5691016_5968 SRR5691009_2520 SRR5690833_2391 SRR5690886_9006 SRR5690886_9008 SRR5690926_5143 SRR5690926_5562 SRR5691009_2848 SRR5691011_2767 SRR5690921_4107 SRR5690926_7381 SRR5690988_3521 SRR5690921_6678 SRR5690821_911 SRR5690835_1988 SRR5690835_1989 SRR5690838_355 SRR5690838_358 SRR5690838_361 SRR5690838_362 SRR5690838_895 SRR5690838_4910 SRR5690838_1209 SRR5690838_1249 SRR5690838_4905 SRR5690838_6478 SRR5690918_5955 SRR5690880_10123 SRR5690961_9083 SRR5691029_5009 SRR5691029_5011 SRR5690927_914 SRR5690927_916 SRR5690848_3115 SRR5690935_3317 SRR5690935_3318 SRR5690935_3320 SRR5691034_2184 SRR5691034_2189 SRR5690857_5754 SRR5690987_5183 SRR5690906_8786 SRR5690928_8195 SRR5690871_2133 SRR5690936_3524 SRR5690912_3232 SRR5690931_7546 SRR5690933_5549 SRR5690939_2075 SRR5690951_3610 SRR5691036_1875 SRR5690871_2135 SRR5690936_3528 SRR5690818_10619 SRR5690842_6052 SRR5691005_4106 SRR5690905_3760 SRR5690998_988 SRR5690905_8327 SRR5690864_7036 SRR5690864_7042 SRR5690870_8706 SRR5690873_8124 SRR5690905_3761 SRR5690905_3762 SRR5691033_5431 SRR5691033_5433 SRR5690905_8334 SRR5690958_2672 SRR5690991_8918 SRR5690995_82 SRR5691003_5434 SRR5691011_8495 SRR5690981_5474 SRR5690981_5477 SRR5691002_6588 SRR5690935_10137 SRR5691002_6589 SRR5691004_5053 SRR5690944_2607 SRR5691033_988 SRR5690851_2898 SRR5690948_7105 SRR5690864_7135 SRR5690890_1716 SRR5691004_8073 SRR5690869_8573 SRR5691004_8075 SRR5691029_4933 SRR5690972_4666 SRR5690972_4668 SRR5691029_4935 SRR5690811_245 SRR5690817_1067 SRR5690837_8555 SRR5690998_4829 SRR5690998_4830 SRR5690876_7890 SRR5690900_7491 SRR5690876_7891 SRR5690849_4513 SRR5690925_346 SRR5690815_8281 SRR5690815_8282 SRR5690877_3234 SRR5690892_3040 SRR5690899_1625 SRR5690949_9467 SRR5690985_7884 SRR5691008_2515 SRR5690849_4517 SRR5690987_5898 SRR5690845_3918 SRR5690884_4045 SRR5690928_3932 SRR5690963_5864 SRR5691001_2727 SRR5690860_9055 SRR5690900_6442 SRR5690902_9697 SRR5690946_2432 SRR5690836_9980 SRR5690948_4057 SRR5690954_8746 SRR5690954_8749 SRR5690985_3959 SRR5690946_2433 SRR5690967_5114 SRR5691034_3658 SRR5691034_3657 SRR5690831_6197 SRR5690836_9979 SRR5690836_9981 SRR5690883_10001 SRR5690932_9156 SRR5690934_5189 SRR5690825_8146 SRR5690825_8147 SRR5690834_1383 SRR5690917_6866 SRR5690917_6867 SRR5690975_6994 SRR5690975_6995 SRR5691019_919 SRR5690841_9573 SRR5690860_1900 SRR5690825_6634 SRR5690837_8558 SRR5690951_8690 SRR5691031_2933 SRR5690888_7569 SRR5690906_9905 SRR5690911_9013 SRR5691031_2934 SRR5690819_2862 SRR5690825_2870 SRR5690836_1108 SRR5690938_3397 SRR5690819_3544 SRR5690830_10154 SRR5690859_6828 SRR5690856_6316 SRR5690872_7386 SRR5690827_2933 SRR5690922_10212 SRR5690828_10719 SRR5690864_2440 SRR5690871_3848 SRR5690895_5518 SRR5690900_5487 SRR5690835_9028 SRR5690843_4625 SRR5690862_1484 SRR5690883_1349 SRR5690928_5864 SRR5690937_9263 SRR5690951_3202 SRR5690958_8051 SRR5690815_4296 SRR5690838_6075 SRR5690855_1280 SRR5690855_1839 SRR5690855_8021 SRR5690858_6705 SRR5690864_2590 SRR5690869_1229 SRR5690879_1215 SRR5690882_8492 SRR5690888_6707 SRR5690918_5268 SRR5690921_6930 SRR5690938_9007 SRR5690949_9355 SRR5690995_7438 SRR5691023_6740 SRR5691028_9901 SRR5691029_8297 SRR5691037_4731 SRR5691039_3284 SRR5690821_9405 SRR5690827_6909 SRR5690837_8556 SRR5690839_3364 SRR5690841_1975 SRR5690841_3809 SRR5690855_1732 SRR5690855_9324 SRR5690858_1430 SRR5690858_8971 SRR5690859_2955 SRR5690860_9056 SRR5690862_43 SRR5690862_5558 SRR5690864_2720 SRR5690864_3202 SRR5690864_6048 SRR5690864_6994 SRR5690868_8481 SRR5690876_4892 SRR5690878_9671 SRR5690879_1019 SRR5690880_1558 SRR5690880_8654 SRR5690880_9343 SRR5690882_4729 SRR5690889_10348 SRR5690891_794 SRR5690897_1035 SRR5690900_10430 SRR5690902_4366 SRR5690913_3192 SRR5690932_602 SRR5690969_7943 SRR5690970_8187 SRR5690976_4772 SRR5690986_3656 SRR5690991_4181 SRR5690996_3748 SRR5691001_10153 SRR5691022_179 SRR5691026_5664 SRR5691027_10239 SRR5691032_8526 SRR5691035_2765 SRR5691036_10054 SRR5691036_2762 SRR5690809_763 SRR5690810_221 SRR5690810_3303 SRR5690810_672 SRR5690811_373 SRR5690812_1656 SRR5690813_8110 SRR5690818_5968 SRR5690819_4734 SRR5690819_5014 SRR5690821_5774 SRR5690821_9407 SRR5690823_5804 SRR5690824_9611 SRR5690825_2869 SRR5690825_4658 SRR5690825_8159 SRR5690825_8160 SRR5690825_9642 SRR5690826_1823 SRR5690828_2744 SRR5690828_2745 SRR5690828_9343 SRR5690829_4429 SRR5690829_5509 SRR5690831_870 SRR5690835_2477 SRR5690835_4510 SRR5690835_9145 SRR5690836_5337 SRR5690836_5338 SRR5690836_9776 SRR5690837_10363 SRR5690837_2849 SRR5690837_6177 SRR5690837_6178 SRR5690837_6179 SRR5690837_6703 SRR5690837_8313 SRR5690838_2044 SRR5690838_2716 SRR5690838_6077 SRR5690838_6335 SRR5690838_8403 SRR5690839_3363 SRR5690839_4581 SRR5690839_4582 SRR5690839_5928 SRR5690839_7501 SRR5690839_818 SRR5690840_8202 SRR5690840_8338 SRR5690841_3979 SRR5690841_9537 SRR5690842_8832 SRR5690843_5804 SRR5690843_5805 SRR5690844_190 SRR5690844_9672 SRR5690845_5595 SRR5690845_5596 SRR5690850_8626 SRR5690853_5525 SRR5690854_2779 SRR5690854_2780 SRR5690854_7256 SRR5690855_5211 SRR5690856_4497 SRR5690857_5245 SRR5690858_6327 SRR5690858_6332 SRR5690858_8781 SRR5690858_8786 SRR5690859_6824 SRR5690861_228 SRR5690862_5553 SRR5690863_10139 SRR5690863_10143 SRR5690863_1282 SRR5690863_2836 SRR5690863_667 SRR5690863_678 SRR5690864_10087 SRR5690864_3350 SRR5690864_663 SRR5690867_4378 SRR5690869_3965 SRR5690869_3966 SRR5690869_4008 SRR5690870_2214 SRR5690874_410 SRR5690874_973 SRR5690876_4592 SRR5690877_3831 SRR5690877_804 SRR5690878_7099 SRR5690879_270 SRR5690879_7211 SRR5690880_1560 SRR5690880_339 SRR5690880_4548 SRR5690880_9344 SRR5690880_9690 SRR5690880_9775 SRR5690881_10050 SRR5690881_6056 SRR5690881_6460 SRR5690882_7856 SRR5690883_1042 SRR5690883_1351 SRR5690883_4072 SRR5690883_6056 SRR5690883_6844 SRR5690884_5527 SRR5690885_4036 SRR5690885_9428 SRR5690887_4600 SRR5690887_6712 SRR5690888_2215 SRR5690888_2684 SRR5690888_5769 SRR5690888_6877 SRR5690890_2405 SRR5690891_1476 SRR5690891_4704 SRR5690892_7831 SRR5690893_10061 SRR5690895_1743 SRR5690897_1034 SRR5690897_6532 SRR5690898_1975 SRR5690898_226 SRR5690902_3498 SRR5690902_3794 SRR5690902_9994 SRR5690903_9821 SRR5690904_6371 SRR5690904_6945 SRR5690905_6231 SRR5690906_3714 SRR5690907_6389 SRR5690911_2227 SRR5690911_5333 SRR5690913_9466 SRR5690914_102 SRR5690915_33 SRR5690915_5358 SRR5690916_7335 SRR5690916_8171 SRR5690918_10437 SRR5690918_1619 SRR5690921_7698 SRR5690924_654 SRR5690924_8425 SRR5690925_5906 SRR5690928_7111 SRR5690928_8134 SRR5690928_8137 SRR5690929_5770 SRR5690932_4649 SRR5690932_4650 SRR5690932_6795 SRR5690932_8065 SRR5690932_848 SRR5690932_8661 SRR5690932_9152 SRR5690932_9153 SRR5690935_3882 SRR5690935_5110 SRR5690935_8623 SRR5690936_3953 SRR5690936_7434 SRR5690936_7437 SRR5690938_3396 SRR5690938_9110 SRR5690941_1779 SRR5690942_7025 SRR5690944_1027 SRR5690944_8437 SRR5690945_8290 SRR5690948_251 SRR5690948_7945 SRR5690948_8446 SRR5690949_1157 SRR5690949_1975 SRR5690949_1977 SRR5690951_6754 SRR5690951_8691 SRR5690952_8392 SRR5690954_6385 SRR5690958_10276 SRR5690958_3413 SRR5690958_7125 SRR5690958_7128 SRR5690965_138 SRR5690966_4887 SRR5690967_1003 SRR5690967_2969 SRR5690967_6360 SRR5690967_7828 SRR5690967_8574 SRR5690968_144 SRR5690968_5254 SRR5690969_2931 SRR5690969_396 SRR5690969_5536 SRR5690969_5687 SRR5690969_5688 SRR5690969_6014 SRR5690971_1815 SRR5690971_1970 SRR5690971_1971 SRR5690971_3132 SRR5690971_469 SRR5690971_7532 SRR5690972_3103 SRR5690972_8947 SRR5690974_3731 SRR5690975_5415 SRR5690976_252 SRR5690977_8149 SRR5690977_8560 SRR5690977_9364 SRR5690977_9592 SRR5690979_1848 SRR5690980_4209 SRR5690980_8173 SRR5690980_865 SRR5690982_6180 SRR5690983_2264 SRR5690983_803 SRR5690984_5688 SRR5690987_2101 SRR5690988_10237 SRR5690990_1029 SRR5690990_7591 SRR5690990_825 SRR5690997_8907 SRR5690998_1972 SRR5690998_5277 SRR5690999_1780 SRR5690999_5351 SRR5691000_1794 SRR5691000_2001 SRR5691000_2026 SRR5691000_2027 SRR5691000_2292 SRR5691000_3224 SRR5691001_281 SRR5691001_3049 SRR5691001_3562 SRR5691002_6394 SRR5691004_6345 SRR5691004_9506 SRR5691004_9507 SRR5691005_1436 SRR5691010_3079 SRR5691012_7370 SRR5691015_2427 SRR5691016_1351 SRR5691017_2536 SRR5691017_4947 SRR5691019_10210 SRR5691019_3564 SRR5691019_651 SRR5691021_10131 SRR5691021_1197 SRR5691022_9508 SRR5691023_728 SRR5691025_8361 SRR5691029_3306 SRR5691029_7082 SRR5691029_7085 SRR5691029_8147 SRR5691031_7910 SRR5691031_9092 SRR5691032_2992 SRR5691033_2005 SRR5691033_818 SRR5691033_8884 SRR5691034_255 SRR5691034_4976 SRR5691035_7905 SRR5691036_142 SRR5691036_2763 SRR5691036_8355 SRR5691036_945 SRR5691037_9989 SRR5691038_10482 SRR5691038_3367 SRR5691038_3370 SRR5691038_4569 SRR5691038_6323 SRR5691038_7237 SRR5691038_74 SRR5691038_9618 SRR5691039_7317 SRR5690819_8948 SRR5690820_6747 SRR5690820_8604 SRR5690821_3373 SRR5690821_5775 SRR5690822_2021 SRR5690822_2022 SRR5690822_2023 SRR5690823_338 SRR5690823_340 SRR5690823_9342 SRR5690824_5140 SRR5690824_5142 SRR5690825_967 SRR5690825_6964 SRR5690825_9644 SRR5690826_3618 SRR5690826_3619 SRR5690826_9496 SRR5690827_2932 SRR5690827_2934 SRR5690827_7438 SRR5690827_7439 SRR5690829_6847 SRR5690829_6848 SRR5690830_7589 SRR5690830_7590 SRR5690830_10034 SRR5690830_10039 SRR5690831_714 SRR5690831_717 SRR5690831_869 SRR5690831_4078 SRR5690831_4746 SRR5690832_217 SRR5690832_1735 SRR5690832_1742 SRR5690832_2148 SRR5690832_3186 SRR5690833_9796 SRR5690833_9799 SRR5690834_1807 SRR5690834_1812 SRR5690834_5284 SRR5690855_1837 SRR5690855_1841 SRR5690855_3409 SRR5690855_3633 SRR5690855_3634 SRR5690855_3642 SRR5690855_10071 SRR5690856_4508 SRR5690856_6623 SRR5690857_817 SRR5690857_822 SRR5690857_1674 SRR5690857_1678 SRR5690857_1834 SRR5690857_2743 SRR5690857_2745 SRR5690858_4815 SRR5690858_6323 SRR5690858_6328 SRR5690859_397 SRR5690859_3304 SRR5690859_4505 SRR5690860_2377 SRR5690860_8468 SRR5690861_2298 SRR5690861_2303 SRR5690862_45 SRR5690862_3977 SRR5690862_3979 SRR5690862_7403 SRR5690862_7404 SRR5690863_672 SRR5690863_676 SRR5690863_2843 SRR5690863_5219 SRR5690863_5221 SRR5690863_7067 SRR5690863_8908 SRR5690863_9067 SRR5690863_10142 SRR5690864_3066 SRR5690864_3067 SRR5690864_3347 SRR5690864_4191 SRR5690864_4194 SRR5690864_4259 SRR5690864_4260 SRR5690864_6328 SRR5690864_6550 SRR5690864_6619 SRR5690864_6624 SRR5690864_8511 SRR5690864_8515 SRR5690864_10085 SRR5690864_10086 SRR5690864_10383 SRR5690864_10384 SRR5690867_931 SRR5690868_4373 SRR5690868_4374 SRR5690869_4005 SRR5690869_4006 SRR5690869_4007 SRR5690869_5022 SRR5690869_5451 SRR5690869_5452 SRR5690869_6518 SRR5690869_6519 SRR5690870_6312 SRR5690874_411 SRR5690874_1012 SRR5690874_5392 SRR5690874_6491 SRR5690876_2120 SRR5690876_2297 SRR5690877_1685 SRR5690879_1216 SRR5690879_1217 SRR5690879_4091 SRR5690879_4690 SRR5690879_4691 SRR5690879_6868 SRR5690879_7207 SRR5690879_8727 SRR5690880_279 SRR5690880_281 SRR5690880_286 SRR5690880_2387 SRR5690880_2812 SRR5690880_3713 SRR5690880_4406 SRR5690880_4549 SRR5690880_5561 SRR5690880_6551 SRR5690880_7328 SRR5690880_8112 SRR5690880_8597 SRR5690880_8598 SRR5690880_8997 SRR5690880_8998 SRR5690880_9194 SRR5690880_9195 SRR5690880_9780 SRR5690880_10099 SRR5690880_10101 SRR5690880_10108 SRR5690881_531 SRR5690881_2354 SRR5690881_2355 SRR5690881_2491 SRR5690881_2492 SRR5690882_377 SRR5690882_503 SRR5690882_1472 SRR5690882_3958 SRR5690882_4448 SRR5690882_4449 SRR5690882_4874 SRR5690882_4878 SRR5690882_5425 SRR5690882_6435 SRR5690882_6753 SRR5690882_7422 SRR5690882_7929 SRR5690882_7931 SRR5690882_7932 SRR5690882_9157 SRR5690882_9991 SRR5690882_9992 SRR5690882_9993 SRR5690882_10012 SRR5690882_10106 SRR5690882_10321 SRR5690883_1526 SRR5690883_1630 SRR5690883_1631 SRR5690883_1635 SRR5690883_1706 SRR5690883_1920 SRR5690883_2394 SRR5690883_2396 SRR5690883_2907 SRR5690883_6840 SRR5690883_7165 SRR5690883_8081 SRR5690883_8905 SRR5690883_9428 SRR5690883_9645 SRR5690883_10039 SRR5690884_684 SRR5690884_6032 SRR5690884_6033 SRR5690884_8308 SRR5690885_3231 SRR5690885_4037 SRR5690886_3171 SRR5690886_3172 SRR5690886_3251 SRR5690886_3252 SRR5690886_3875 SRR5690886_5810 SRR5690886_5812 SRR5690897_3485 SRR5690897_6055 SRR5690897_6250 SRR5690898_1044 SRR5690899_8382 SRR5690899_8388 SRR5690899_8854 SRR5690899_8860 SRR5690899_8862 SRR5690899_9403 SRR5690900_5475 SRR5690900_5482 SRR5690900_5843 SRR5690900_5849 SRR5690900_7446 SRR5690900_10316 SRR5690900_10318 SRR5690900_10322 SRR5690901_2255 SRR5690901_4401 SRR5690901_6035 SRR5690901_8718 SRR5690901_9455 SRR5690901_10345 SRR5690902_6475 SRR5690903_3098 SRR5690903_5534 SRR5690903_7050 SRR5690903_7361 SRR5690903_7990 SRR5690903_10006 SRR5690904_9173 SRR5690906_1347 SRR5690906_7393 SRR5690906_7396 SRR5690907_1393 SRR5690907_2921 SRR5690908_5191 SRR5690908_5192 SRR5690908_8706 SRR5690909_9252 SRR5690909_9273 SRR5690910_8263 SRR5690910_9124 SRR5690910_9125 SRR5690912_1318 SRR5690912_1321 SRR5690913_4688 SRR5690913_4689 SRR5690913_8843 SRR5690913_9870 SRR5690913_9871 SRR5690914_10054 SRR5690916_2935 SRR5690916_2936 SRR5690916_5975 SRR5690916_8172 SRR5690916_8173 SRR5690917_6755 SRR5690917_9856 SRR5690917_9857 SRR5690920_6593 SRR5690920_8278 SRR5690920_9036 SRR5690920_10104 SRR5690921_3421 SRR5690921_4021 SRR5690921_4860 SRR5690921_6834 SRR5690921_6837 SRR5690921_6932 SRR5690921_7505 SRR5690921_8294 SRR5690921_8295 SRR5690921_8298 SRR5690922_5358 SRR5690922_5359 SRR5690922_5361 SRR5690923_4064 SRR5690923_7741 SRR5690924_6097 SRR5690924_7870 SRR5690926_8636 SRR5690927_601 SRR5690927_3802 SRR5690927_3804 SRR5690927_4056 SRR5690927_6607 SRR5690927_9105 SRR5690928_808 SRR5690928_5333 SRR5690928_5584 SRR5690928_6022 SRR5690928_6036 SRR5690928_6269 SRR5690928_7110 SRR5690928_8467 SRR5690928_8469 SRR5690928_9394 SRR5690928_9397 SRR5690929_2197 SRR5690929_2200 SRR5690929_5771 SRR5690929_8182 SRR5690931_1573 SRR5690931_6642 SRR5690936_3425 SRR5690936_3432 SRR5690936_3955 SRR5690936_7439 SRR5690936_8054 SRR5690937_5104 SRR5690938_9602 SRR5690939_2804 SRR5690939_2949 SRR5690939_7638 SRR5690940_2766 SRR5690941_2536 SRR5690941_2544 SRR5690941_4627 SRR5690942_1239 SRR5690942_7024 SRR5690943_1280 SRR5690943_3539 SRR5690943_5186 SRR5690943_8632 SRR5690944_5926 SRR5690944_7499 SRR5690956_4093 SRR5690956_9694 SRR5690959_1741 SRR5690959_1743 SRR5690959_7084 SRR5690959_7086 SRR5690962_5001 SRR5690964_5256 SRR5690964_8420 SRR5690964_8424 SRR5690964_8426 SRR5690964_10191 SRR5690965_2334 SRR5690965_2336 SRR5690966_1280 SRR5690966_9948 SRR5690981_3340 SRR5690981_5284 SRR5690981_5285 SRR5690981_8089 SRR5690981_8090 SRR5690982_1693 SRR5690982_1695 SRR5690983_6996 SRR5690983_8771 SRR5690984_845 SRR5690984_941 SRR5690984_5689 SRR5690985_6075 SRR5690985_9485 SRR5690986_6910 SRR5690986_10177 SRR5690987_1504 SRR5690987_8845 SRR5690988_1792 SRR5690988_4745 SRR5690988_4747 SRR5690988_10239 SRR5690990_827 SRR5690990_3656 SRR5690990_8284 SRR5690990_8286 SRR5690994_1856 SRR5690994_6886 SRR5691006_4598 SRR5691007_7672 SRR5691008_2137 SRR5691009_3994 SRR5691010_1648 SRR5691010_1762 SRR5691010_3762 SRR5691011_8962 SRR5691012_5715 SRR5691013_2530 SRR5691013_3979 SRR5691013_10146 SRR5691014_8083 SRR5691016_1346 SRR5691016_1348 SRR5691016_10144 SRR5691021_10141 SRR5691022_9735 SRR5691023_328 SRR5691023_1621 SRR5691023_1622 SRR5691023_7034 SRR5691023_8485 SRR5691025_935 SRR5691025_937 SRR5691025_2796 SRR5691025_2797 SRR5691025_7812 SRR5691025_7814 SRR5691025_8360 SRR5691026_3879 SRR5691026_5265 SRR5691026_8284 SRR5691027_10168 SRR5691027_10232 SRR5691027_10234 SRR5691028_881 SRR5691028_1624 SRR5691028_2822 SRR5691028_6431 SRR5691028_6433 SRR5691028_6539 SRR5691028_8465 SRR5691028_8466 SRR5691028_8467 SRR5691028_9652 SRR5691028_9659 SRR5691029_7087 SRR5690809_2467 SRR5690809_2487 SRR5690810_218 SRR5690810_391 SRR5690810_673 SRR5690811_2014 SRR5690811_4823 SRR5690811_4824 SRR5690811_6647 SRR5690811_7113 SRR5690811_7114 SRR5690811_8722 SRR5690812_1655 SRR5690812_4323 SRR5690812_4325 SRR5690812_5945 SRR5690813_2472 SRR5690813_3480 SRR5690813_3758 SRR5690813_4920 SRR5690813_4921 SRR5690813_5130 SRR5690813_8109 SRR5690813_9179 SRR5690813_9182 SRR5690815_648 SRR5690815_650 SRR5690815_9660 SRR5690816_3875 SRR5690817_4625 SRR5690817_4660 SRR5690818_7591 SRR5690818_10898 SRR5690835_1400 SRR5690835_2239 SRR5690835_2240 SRR5690835_2476 SRR5690835_2478 SRR5690835_4960 SRR5690835_4975 SRR5690835_4976 SRR5690835_6867 SRR5690835_6868 SRR5690835_9146 SRR5690837_1271 SRR5690837_1273 SRR5690837_2345 SRR5690837_2850 SRR5690837_4010 SRR5690837_6697 SRR5690837_6700 SRR5690837_8107 SRR5690837_8953 SRR5690837_8954 SRR5690837_10361 SRR5690837_10362 SRR5690838_692 SRR5690838_1578 SRR5690838_1579 SRR5690838_1580 SRR5690838_2045 SRR5690838_5502 SRR5690838_5506 SRR5690838_6336 SRR5690838_6723 SRR5690838_6725 SRR5690838_7074 SRR5690838_7215 SRR5690838_7218 SRR5690838_8402 SRR5690838_8406 SRR5690839_652 SRR5690839_654 SRR5690839_817 SRR5690839_2588 SRR5690839_3402 SRR5690839_3403 SRR5690839_4119 SRR5690839_7842 SRR5690839_9611 SRR5690839_9613 SRR5690839_9614 SRR5690839_10224 SRR5690841_1209 SRR5690841_2014 SRR5690841_2015 SRR5690841_2016 SRR5690841_2796 SRR5690841_3810 SRR5690841_5788 SRR5690842_3411 SRR5690842_3412 SRR5690842_3413 SRR5690842_3590 SRR5690842_4511 SRR5690842_4566 SRR5690842_7488 SRR5690842_8833 SRR5690842_8834 SRR5690842_8835 SRR5690843_3953 SRR5690843_7205 SRR5690843_7604 SRR5690843_7606 SRR5690843_8674 SRR5690843_8675 SRR5690844_4398 SRR5690845_8910 SRR5690849_2628 SRR5690849_6102 SRR5690849_6103 SRR5690849_10752 SRR5690850_7280 SRR5690850_7281 SRR5690850_10438 SRR5690853_1358 SRR5690853_5529 SRR5690854_7139 SRR5690854_8677 SRR5690887_1731 SRR5690887_6710 SRR5690888_2685 SRR5690889_454 SRR5690889_455 SRR5690889_4004 SRR5690889_4480 SRR5690889_4483 SRR5690889_4491 SRR5690889_7693 SRR5690890_4758 SRR5690890_4759 SRR5690890_4912 SRR5690891_309 SRR5690891_1590 SRR5690891_1591 SRR5690891_8225 SRR5690891_10084 SRR5690891_10085 SRR5690892_1943 SRR5690893_230 SRR5690893_231 SRR5690893_4089 SRR5690893_6004 SRR5690893_8281 SRR5690893_8282 SRR5690893_10060 SRR5690893_10313 SRR5690893_10314 SRR5690893_10315 SRR5690894_3849 SRR5690894_6425 SRR5690894_6428 SRR5690894_8432 SRR5690895_2806 SRR5690895_2808 SRR5690895_2809 SRR5690895_3168 SRR5690895_3471 SRR5690895_9754 SRR5690895_9755 SRR5690895_10134 SRR5690896_10024 SRR5690896_10025 SRR5690905_817 SRR5690905_3166 SRR5690905_5638 SRR5690905_6234 SRR5690905_7724 SRR5690905_7725 SRR5690911_1042 SRR5690911_1820 SRR5690911_1821 SRR5690911_4451 SRR5690911_4452 SRR5690918_321 SRR5690918_2729 SRR5690918_6568 SRR5690918_9384 SRR5690930_9328 SRR5690930_9348 SRR5690932_3243 SRR5690932_4648 SRR5690932_4651 SRR5690932_6132 SRR5690932_9445 SRR5690932_9531 SRR5690932_9532 SRR5690933_1275 SRR5690933_1277 SRR5690933_1364 SRR5690933_4742 SRR5690933_8593 SRR5690933_10129 SRR5690933_10232 SRR5690933_10233 SRR5690934_3810 SRR5690934_3811 SRR5690934_10173 SRR5690935_1508 SRR5690935_3419 SRR5690935_3541 SRR5690935_5934 SRR5690946_4403 SRR5690946_4404 SRR5690946_4406 SRR5690946_6840 SRR5690948_252 SRR5690948_595 SRR5690948_596 SRR5690948_2226 SRR5690948_2998 SRR5690948_6934 SRR5690948_8443 SRR5690948_8444 SRR5690948_8445 SRR5690949_8640 SRR5690949_8641 SRR5690949_8642 SRR5690950_8508 SRR5690950_8509 SRR5690951_310 SRR5690951_1293 SRR5690951_4681 SRR5690951_4682 SRR5690951_4683 SRR5690951_4686 SRR5690951_5667 SRR5690951_5669 SRR5690951_7888 SRR5690951_8205 SRR5690951_8206 SRR5690951_8207 SRR5690952_2170 SRR5690952_2171 SRR5690952_5207 SRR5690952_8394 SRR5690953_1307 SRR5690953_3866 SRR5690953_6098 SRR5690953_7412 SRR5690953_8361 SRR5690954_2902 SRR5690954_2907 SRR5690954_2908 SRR5690954_3595 SRR5690954_4804 SRR5690954_6544 SRR5690954_6545 SRR5690954_8293 SRR5690954_8295 SRR5690954_8581 SRR5690954_8582 SRR5690954_9057 SRR5690954_9058 SRR5690954_9059 SRR5690954_9649 SRR5690954_9951 SRR5690957_1301 SRR5690957_1302 SRR5690957_1308 SRR5690957_9360 SRR5690958_8532 SRR5690967_1909 SRR5690967_3316 SRR5690967_3317 SRR5690967_7827 SRR5690967_7830 SRR5690968_145 SRR5690968_838 SRR5690968_1003 SRR5690968_5302 SRR5690968_5641 SRR5690968_6719 SRR5690968_6720 SRR5690968_8930 SRR5690968_9889 SRR5690968_9891 SRR5690968_10120 SRR5690968_10121 SRR5690969_4907 SRR5690969_4908 SRR5690969_7944 SRR5690969_7946 SRR5690969_9097 SRR5690970_930 SRR5690970_1070 SRR5690970_9716 SRR5690971_470 SRR5690971_1969 SRR5690971_1972 SRR5690971_6198 SRR5690971_6199 SRR5690971_7533 SRR5690972_5468 SRR5690972_5695 SRR5690972_8552 SRR5690972_8943 SRR5690972_8945 SRR5690973_8423 SRR5690973_8425 SRR5690974_2262 SRR5690974_4113 SRR5690975_1141 SRR5690975_1143 SRR5690976_29 SRR5690976_254 SRR5690976_256 SRR5690976_2540 SRR5690976_5160 SRR5690976_6624 SRR5690976_6625 SRR5690976_9106 SRR5690977_5028 SRR5690977_8562 SRR5690977_9594 SRR5690979_470 SRR5690979_471 SRR5690979_1026 SRR5690979_3796 SRR5690979_3798 SRR5690979_3799 SRR5690979_6526 SRR5690979_7369 SRR5690979_8572 SRR5690979_8574 SRR5690979_8699 SRR5690980_2565 SRR5690980_4161 SRR5690980_6420 SRR5690980_6421 SRR5690980_6700 SRR5690991_4182 SRR5690991_7347 SRR5690991_7348 SRR5690992_2803 SRR5690992_4021 SRR5690993_8371 SRR5690995_1238 SRR5690995_2729 SRR5690996_1566 SRR5690996_1568 SRR5690996_1569 SRR5690997_533 SRR5690997_1681 SRR5690997_1712 SRR5690997_3606 SRR5690997_4462 SRR5690997_10496 SRR5690998_1973 SRR5690998_5071 SRR5690998_5072 SRR5690998_5073 SRR5690998_6454 SRR5690998_6944 SRR5690999_1778 SRR5690999_5353 SRR5690999_5922 SRR5690999_5923 SRR5690999_5924 SRR5690999_9043 SRR5690999_9045 SRR5691000_1795 SRR5691000_2000 SRR5691000_3029 SRR5691000_3225 SRR5691000_3696 SRR5691000_3923 SRR5691000_3924 SRR5691000_5173 SRR5691000_5583 SRR5691000_6142 SRR5691000_6143 SRR5691000_9426 SRR5691000_9427 SRR5691002_115 SRR5691002_691 SRR5691002_1512 SRR5691002_2984 SRR5691002_4144 SRR5691003_2105 SRR5691003_2106 SRR5691003_4913 SRR5691017_330 SRR5691017_884 SRR5691017_885 SRR5691017_2537 SRR5691017_4945 SRR5691017_4946 SRR5691019_538 SRR5691019_542 SRR5691019_650 SRR5691019_1212 SRR5691019_1708 SRR5691019_3563 SRR5691030_6781 SRR5691030_7722 SRR5691031_801 SRR5691031_802 SRR5691031_4163 SRR5691031_4164 SRR5691031_4165 SRR5691031_4321 SRR5691031_4322 SRR5691031_7359 SRR5691031_7911 SRR5691031_8094 SRR5691031_8208 SRR5691031_9139 SRR5691031_9140 SRR5691032_2343 SRR5691032_2346 SRR5691032_2990 SRR5691032_9540 SRR5691032_9542 SRR5691032_9543 SRR5691033_3453 SRR5691033_3455 SRR5691033_5559 SRR5691034_1256 SRR5691034_1257 SRR5691034_1260 SRR5691034_4977 SRR5691034_9174 SRR5691034_9175 SRR5691035_1671 SRR5691035_5762 SRR5691035_7380 SRR5691035_7381 SRR5691035_10332 SRR5691036_1569 SRR5691036_1570 SRR5691036_2362 SRR5691036_5699 SRR5691036_8354 SRR5691037_3194 SRR5691038_75 SRR5691038_1333 SRR5691038_1334 SRR5691038_3078 SRR5691038_3368 SRR5691038_4654 SRR5691038_6321 SRR5691038_6322 SRR5691038_7303 SRR5691038_9239 SRR5691038_9617 SRR5691038_9976 SRR5691038_10465 SRR5691038_10480 SRR5691039_450 SRR5691039_452 SRR5691039_686 SRR5691039_823 SRR5691039_824 SRR5691039_4849 SRR5690825_2873 SRR5690825_3409 SRR5690825_3898 SRR5690825_3899 SRR5690825_6237 SRR5690825_10365 SRR5690825_10369 SRR5690827_1297 SRR5690827_4633 SRR5690829_7036 SRR5690829_7212 SRR5690859_9316 SRR5690876_2716 SRR5690876_4843 SRR5690876_4845 SRR5690876_6056 SRR5690876_9034 SRR5690877_2223 SRR5690877_3827 SRR5690877_3829 SRR5690877_10170 SRR5690877_10172 SRR5690879_272 SRR5690879_6698 SRR5690879_6700 SRR5690881_987 SRR5690881_3995 SRR5690881_9965 SRR5690900_8370 SRR5690900_10619 SRR5690901_5455 SRR5690902_6150 SRR5690983_575 SRR5690983_873 SRR5690987_1517 SRR5690987_4849 SRR5690987_4928 SRR5691015_2918 SRR5691015_6306 SRR5691021_9629 SRR5691021_9631 SRR5691022_5635 SRR5691022_9031 SRR5691022_9035 SRR5691024_10215 SRR5691029_2614 SRR5691029_7007 SRR5691029_7010 SRR5691029_8150 SRR5690911_1515 SRR5690911_6484 SRR5690911_6485 SRR5690918_2475 SRR5690918_2476 SRR5690918_2477 SRR5690918_4330 SRR5690918_9025 SRR5690918_9026 SRR5690918_10063 SRR5690918_10065 SRR5690967_1002 SRR5690967_2968 SRR5690967_3000 SRR5690967_3950 SRR5690967_3951 SRR5690967_3952 SRR5690967_3979 SRR5690967_3980 SRR5690967_3981 SRR5690967_3996 SRR5690967_6145 SRR5690967_6146 SRR5690967_8152 SRR5690995_7223 SRR5690995_7225 SRR5690996_327 SRR5690996_328 SRR5690996_3597 SRR5690996_3598 SRR5690996_10039 SRR5691004_9537 SRR5691004_9538 SRR5691019_9605 SRR5691019_10241 SRR5691019_10244 SRR5691019_10245 SRR5691031_6750 SRR5691031_6805 SRR5691034_253 SRR5691034_254 SRR5691034_480 SRR5691034_481 SRR5691034_5332 SRR5691034_6678 SRR5691036_4070 SRR5691036_4071 SRR5691037_7287 SRR5691037_7288 SRR5691037_7289 SRR5690836_3174 SRR5690836_3175 SRR5690836_3176 SRR5690840_166 SRR5690840_168 SRR5690840_170 SRR5690878_7100 SRR5690878_7102 SRR5690891_4176 SRR5690891_4177 SRR5690891_7008 SRR5690930_10166 SRR5690949_2008 SRR5690949_2009 SRR5690949_2011 SRR5690949_2494 SRR5690949_3652 SRR5690949_3654 SRR5690949_4531 SRR5690949_4824 SRR5690949_4825 SRR5690949_4826 SRR5690949_7728 SRR5690949_7730 SRR5690949_8624 SRR5690949_8625 SRR5690949_8810 SRR5690949_8811 SRR5690949_8970 SRR5690949_8971 SRR5690949_8972 SRR5690950_4152 SRR5690950_4153 SRR5690950_4156 SRR5690953_939 SRR5690954_917 SRR5690954_2331 SRR5690954_5862 SRR5690954_6382 SRR5690954_7622 SRR5690954_7623 SRR5690954_8189 SRR5690954_8191 SRR5690954_8192 SRR5690958_2297 SRR5690958_3194 SRR5690958_3873 SRR5690958_7126 SRR5690958_9372 SRR5690969_395 SRR5690969_2598 SRR5690969_3972 SRR5690969_7803 SRR5690969_8777 SRR5690969_8779 SRR5690970_9527 SRR5690971_1223 SRR5690971_1456 SRR5690971_8488 SRR5690975_702 SRR5690975_705 SRR5690975_707 SRR5690975_2956 SRR5690975_2958 SRR5690975_4939 SRR5690975_8809 SRR5690975_8811 SRR5690975_8812 SRR5690975_9586 SRR5690977_5012 SRR5690977_9909 SRR5690979_1847 SRR5690979_2510 SRR5690979_8692 SRR5691001_282 SRR5691001_1017 SRR5691001_1018 SRR5691001_2169 SRR5691001_3048 SRR5691001_3503 SRR5691001_4114 SRR5691001_4808 SRR5691001_5110 SRR5691001_5111 SRR5691001_9276 SRR5691001_10156 SRR5690944_136 SRR5690944_137 SRR5690944_1022 SRR5690944_1023 SRR5690945_3824 SRR5690945_8286 SRR5690955_1982 SRR5690955_2167 SRR5690955_2169 SRR5690955_6811 SRR5690818_838 SRR5690818_842 SRR5690818_8811 SRR5690841_232 SRR5690841_2908 SRR5690841_2909 SRR5690841_2910 SRR5690841_2911 SRR5690844_545 SRR5690844_2368 SRR5690844_5330 SRR5690844_5331 SRR5690844_7276 SRR5690844_7277 SRR5690844_7901 SRR5690844_7902 SRR5690844_9166 SRR5690844_9167 SRR5690845_8590 SRR5690846_409 SRR5690846_410 SRR5690846_412 SRR5690846_2052 SRR5690847_635 SRR5690847_1441 SRR5690848_8401 SRR5690848_8403 SRR5690888_2882 SRR5690888_4133 SRR5690888_4134 SRR5690888_4212 SRR5690888_4658 SRR5690893_10110 SRR5690893_10111 SRR5690893_10112 SRR5690894_2888 SRR5690894_9193 SRR5690894_9197 SRR5690957_9781 SRR5690819_3545 SRR5690859_3962 SRR5690867_4376 SRR5690867_4377 SRR5690881_1308 SRR5690882_9751 SRR5690883_2200 SRR5690883_4018 SRR5690900_6364 SRR5690904_8253 SRR5690906_8140 SRR5690912_8938 SRR5690912_8939 SRR5691021_8044 SRR5691025_9828 SRR5690839_5839 SRR5690839_5842 SRR5690841_8766 SRR5690841_8767 SRR5690887_3393 SRR5690887_3394 SRR5690889_5835 SRR5690889_5837 SRR5690935_8828 SRR5690935_8829 SRR5690935_8831 SRR5690958_9260 SRR5690968_7072 SRR5690969_2932 SRR5690969_2934 SRR5690975_1639 SRR5690975_1642 SRR5690980_4210 SRR5690992_3529 SRR5690995_5776 SRR5690998_4774 SRR5691019_8102 SRR5691036_2511 SRR5691039_4288 SRR5691039_7314 SRR5691039_7315 SRR5691039_7316 SRR5690860_2902 SRR5690869_3087 SRR5690869_3088 SRR5690901_10349 SRR5690901_10351 SRR5690901_10352 SRR5690907_9211 SRR5691011_1062 SRR5690839_9091 SRR5690840_2009 SRR5690840_2010 SRR5690845_5594 SRR5690911_3862 SRR5690911_3863 SRR5690911_3866 SRR5690948_4197 SRR5690998_5821 SRR5690859_6830 SRR5690880_4551 SRR5690882_5871 SRR5690912_8371 SRR5690912_8372 SRR5690917_9686 SRR5690837_5555 SRR5690852_487 SRR5690968_839 SRR5691004_4102 SRR5691004_4103 SRR5691033_4952 SRR5691033_4953 SRR5690898_5911 SRR5690898_9276 SRR5690903_5333 SRR5690983_3644 SRR5691014_5915 SRR5691015_2674 SRR5690836_2201 SRR5690950_8510 SRR5690979_6585 SRR5691031_6490 SRR5690901_9114 SRR5690901_9116 SRR5690928_9194 SRR5690928_9195 SRR5690964_4075 SRR5690989_1610 SRR5690967_8464 SRR5690873_9204 SRR5690880_2389 SRR5690883_3267 SRR5690913_8317 SRR5690935_5935 SRR5690977_6427 SRR5690922_10213 SRR5690922_10214 SRR5690936_6650 SRR5690933_6128 SRR5690935_3881 SRR5690829_5504 SRR5690995_3445 SRR5690995_3446 SRR5690995_3447 SRR5690837_4011 SRR5690972_3104 SRR5690972_3106 SRR5691037_588 SRR5690871_3849 SRR5690871_3850 SRR5690876_4593 SRR5690876_4594 SRR5690969_6583 SRR5690969_6584 SRR5690969_6585 SRR5690975_2187 SRR5690944_327 SRR5691010_8872 SRR5690840_8200 SRR5691033_8881 SRR5690835_9029 SRR5690835_9030 SRR5690999_3301 SRR5690894_4500 SRR5690918_9832 SRR5690918_9833 SRR5690862_1488 SRR5690990_1023 SRR5690990_1025 SRR5690925_1073 SRR5690925_1074 SRR5690925_1075 SRR5691032_4381 SRR5691032_4382 SRR5691032_4383 SRR5690988_171 SRR5690842_1870 SRR5691031_2680 SRR5690951_3205 SRR5691000_2291 SRR5691035_2563 SRR5690958_8052 SRR5690958_8054 SRR5690969_3042 SRR5690815_4298 SRR5690815_4299 SRR5690838_6076 SRR5690839_8324 SRR5691019_10208 SRR5691019_10209 SRR5690988_4743 SRR5690993_8373 SRR5690925_4925 SRR5691004_5223 SRR5690960_7136 SRR5690960_7146 SRR5690909_1322 SRR5690921_806 SRR5690869_1230 SRR5690905_1001 SRR5690889_6458 SRR5691000_5589 SRR5690899_6415 SRR5690899_6418 SRR5690888_6708 SRR5690888_6879 SRR5690918_5269 SRR5690918_5271 SRR5690843_7605 SRR5690999_611 SRR5690938_9113 SRR5690943_10339 SRR5690949_9356 SRR5690949_9357 SRR5690995_7439 SRR5691036_141 SRR5691023_6741 SRR5690892_3039 SRR5691028_9902 SRR5690932_849 SRR5691029_8298 SRR5691029_8299 SRR5691037_4732 SRR5691037_4733 SRR5691039_3285 SRR5691039_3287 SRR5690821_9406 SRR5690827_6910 SRR5690837_8557 SRR5690839_3365 SRR5690841_1977 SRR5690979_8575 SRR5690855_1735 SRR5690855_9330 SRR5690894_748 SRR5690858_8972 SRR5690859_2960 SRR5690884_6082 SRR5690842_3263 SRR5690952_2370 SRR5690864_2725 SRR5690864_3203 SRR5690864_6054 SRR5690864_6996 SRR5690927_9546 SRR5690876_4893 SRR5690969_4569 SRR5691034_1259 SRR5691036_10203 SRR5690954_5706 SRR5690880_9345 SRR5690882_4732 SRR5690889_10352 SRR5690891_796 SRR5690897_1038 SRR5690900_10434 SRR5690902_4367 SRR5690975_5414 SRR5690932_603 SRR5690997_10497 SRR5690971_5795 SRR5690976_4776 SRR5690986_5194 SRR5691035_7768 SRR5690996_3749 SRR5691001_10155 SRR5690967_8573 SRR5691026_5667 SRR5690997_536 SRR5691032_8527 SRR5691035_2766 SRR5691036_10055 SRR5691036_2765 SRR5690837_8081 SRR5690969_6861 SRR5690969_6862 SRR5691034_5734 SRR5690956_9974 SRR5690837_9989 SRR5690970_4193 SRR5690837_9990 SRR5691039_10036 SRR5690835_5938 SRR5690838_6479 SRR5690893_7863 SRR5690893_7864 SRR5690845_1442 SRR5690846_2036 SRR5690847_1963 SRR5690852_2672 SRR5690888_3700 SRR5690938_7857 SRR5690837_8315 SRR5690841_235 SRR5690844_2366 SRR5690845_2968 SRR5690846_8320 SRR5690847_1438 SRR5690887_5252 SRR5690945_7810 SRR5691036_944 SRR5690846_2038 SRR5690847_1964 SRR5690852_2673 SRR5690888_3701 SRR5690938_7860 SRR5690850_6090 SRR5690864_2540 SRR5690864_3968 SRR5690850_6093 SRR5690893_2258 SRR5690868_6623 SRR5690868_6624 SRR5690871_4514 SRR5690876_6231 SRR5690907_3457 SRR5690831_9465 SRR5690831_9468 SRR5690876_1453 SRR5690833_8575 SRR5690855_2308 SRR5690857_9594 SRR5690891_2913 SRR5690908_1083 SRR5691006_641 SRR5691011_1990 SRR5690876_1454 SRR5690930_4223 SRR5690930_4226 SRR5690863_1358 SRR5690832_8229 SRR5690868_7313 SRR5690875_2291 SRR5690886_4261 SRR5690891_4446 SRR5690940_353 SRR5690991_7471 SRR5691001_981 SRR5691036_5562 SRR5690829_8272 SRR5690855_2306 SRR5690866_3326 SRR5690873_24 SRR5690891_2587 SRR5690891_2588 SRR5690891_2589 SRR5690903_6381 SRR5690906_8513 SRR5690908_2726 SRR5690915_2048 SRR5690915_3771 SRR5690916_8250 SRR5690931_1872 SRR5690931_3689 SRR5690931_9897 SRR5690941_9216 SRR5690942_2342 SRR5690948_3235 SRR5690970_7978 SRR5690974_2513 SRR5690986_2209 SRR5690991_4076 SRR5691001_4695 SRR5691012_8772 SRR5691015_9907 SRR5690863_1362 SRR5690863_1366 SRR5690875_5717 SRR5690904_1575 SRR5690946_6743 SRR5690946_6744 SRR5691002_3802 SRR5690832_8230 SRR5690832_8232 SRR5690832_8234 SRR5690868_7314 SRR5690875_2293 SRR5690886_4264 SRR5690891_4447 SRR5690940_359 SRR5690997_5457 SRR5691001_982 SRR5691036_5563 SRR5690820_3313 SRR5690820_3314 SRR5690904_6271 SRR5690821_2829 SRR5690829_4030 SRR5690924_880 SRR5690820_3298 SRR5690900_8584 SRR5691023_6617 SRR5691029_7034 SRR5690822_8482 SRR5690858_7876 SRR5690879_3790 SRR5690925_4439 SRR5690999_4152 SRR5690819_10238 SRR5690820_3305 SRR5690826_6305 SRR5690829_10180 SRR5690829_5448 SRR5690833_5723 SRR5690855_1191 SRR5690855_1204 SRR5690859_4013 SRR5690861_2675 SRR5690862_9891 SRR5690863_6535 SRR5690864_10146 SRR5690865_4804 SRR5690871_2230 SRR5690874_8607 SRR5690875_3636 SRR5690882_1299 SRR5690904_1934 SRR5690906_9350 SRR5690918_96 SRR5690921_1137 SRR5690921_4183 SRR5690921_6687 SRR5690928_1847 SRR5690931_2875 SRR5690936_7797 SRR5690936_7801 SRR5690944_3221 SRR5690948_2065 SRR5690951_4566 SRR5690953_8835 SRR5690955_3925 SRR5690955_3928 SRR5690955_9570 SRR5690962_3174 SRR5690968_5566 SRR5690970_1787 SRR5690970_2728 SRR5690974_6803 SRR5690974_8340 SRR5690976_5929 SRR5690981_8628 SRR5690983_808 SRR5690988_3746 SRR5690990_4647 SRR5690991_5043 SRR5690998_5759 SRR5690998_987 SRR5691001_1955 SRR5691002_4585 SRR5691007_2948 SRR5691007_9970 SRR5691007_9971 SRR5691011_7993 SRR5691013_8282 SRR5691015_5950 SRR5691015_6793 SRR5691016_1254 SRR5691016_4247 SRR5691022_7795 SRR5691026_7405 SRR5691027_9923 SRR5691029_3090 SRR5690821_8539 SRR5690822_2078 SRR5690822_2082 SRR5690823_10155 SRR5690825_6591 SRR5690833_2407 SRR5690834_233 SRR5690855_1195 SRR5690855_1196 SRR5690860_2605 SRR5690860_2608 SRR5690860_2610 SRR5690860_8540 SRR5690865_1682 SRR5690865_4803 SRR5690866_4858 SRR5690866_4859 SRR5690867_9745 SRR5690873_1229 SRR5690874_8606 SRR5690877_3774 SRR5690882_1302 SRR5690883_9054 SRR5690883_9056 SRR5690883_9179 SRR5690883_10229 SRR5690885_1824 SRR5690907_9656 SRR5690908_6388 SRR5690909_295 SRR5690916_2916 SRR5690917_6291 SRR5690920_2043 SRR5690921_1138 SRR5690921_3574 SRR5690921_3577 SRR5690921_5730 SRR5690921_8389 SRR5690921_10207 SRR5690921_10210 SRR5690926_6096 SRR5690926_6099 SRR5690928_1845 SRR5690928_5218 SRR5690928_5221 SRR5690981_6416 SRR5690981_8622 SRR5690982_2019 SRR5690982_3027 SRR5690982_3028 SRR5690982_3029 SRR5690982_5033 SRR5690982_5037 SRR5690985_763 SRR5690986_10082 SRR5690988_7669 SRR5690989_2204 SRR5690989_6298 SRR5690994_7076 SRR5691007_5965 SRR5691008_416 SRR5691008_9820 SRR5691009_7232 SRR5691010_2690 SRR5691016_1249 SRR5691016_1253 SRR5691016_2173 SRR5691016_4255 SRR5691022_544 SRR5691022_7793 SRR5691022_7794 SRR5690895_7367 SRR5690895_7370 SRR5690952_4894 SRR5690953_1 SRR5690953_3725 SRR5690953_3727 SRR5690953_8834 SRR5690974_5214 SRR5690974_5215 SRR5690974_6908 SRR5690974_6911 SRR5690974_6914 SRR5690991_5041 SRR5690991_5042 SRR5691035_5741 SRR5690829_4031 SRR5690829_5025 SRR5690829_5026 SRR5690829_5449 SRR5690858_4679 SRR5690858_4681 SRR5690859_4012 SRR5690859_4015 SRR5690863_3698 SRR5690864_10147 SRR5690864_10151 SRR5690877_1521 SRR5690897_4861 SRR5690897_8938 SRR5690897_8942 SRR5690904_1649 SRR5690906_6195 SRR5690907_1802 SRR5690907_9509 SRR5690924_202 SRR5690931_3844 SRR5690931_9624 SRR5690931_9625 SRR5690944_3219 SRR5690944_5153 SRR5690956_36 SRR5690956_39 SRR5690959_2764 SRR5690959_2766 SRR5690962_3173 SRR5690962_8846 SRR5690962_8849 SRR5690963_4150 SRR5690987_2565 SRR5690994_8822 SRR5691014_6985 SRR5691015_1021 SRR5691015_8053 SRR5690889_7989 SRR5690918_1178 SRR5690951_4565 SRR5690951_5134 SRR5690951_5135 SRR5690951_5763 SRR5690951_5764 SRR5690953_5526 SRR5690970_1788 SRR5690970_2274 SRR5690970_2727 SRR5690970_5941 SRR5690970_5942 SRR5690970_7977 SRR5690970_7981 SRR5690970_9931 SRR5690974_6800 SRR5690976_3819 SRR5690976_9133 SRR5690976_9135 SRR5690979_1097 SRR5690979_1098 SRR5690998_984 SRR5690998_985 SRR5690998_5758 SRR5690998_8490 SRR5690998_9430 SRR5690998_10257 SRR5690999_518 SRR5691001_643 SRR5691001_1954 SRR5691001_1956 SRR5691001_7916 SRR5691001_8935 SRR5691001_8937 SRR5691002_3811 SRR5691002_3812 SRR5691002_4586 SRR5691002_8535 SRR5691002_8536 SRR5691002_9675 SRR5691002_9676 SRR5691030_2131 SRR5691030_2132 SRR5691030_4704 SRR5691030_8117 SRR5691036_5818 SRR5690924_883 SRR5690974_3782 SRR5690974_3784 SRR5691002_3914 SRR5690820_3301 SRR5691035_5441 SRR5691035_5442 SRR5690900_8585 SRR5690900_8586 SRR5691023_6618 SRR5691023_6619 SRR5691029_7037 SRR5691029_7039 SRR5690822_8483 SRR5690858_7877 SRR5690879_3791 SRR5690925_4440 SRR5691002_2537 SRR5690886_7325 SRR5690886_7326 SRR5690978_7445 SRR5690978_7447 SRR5690978_7446 SRR5690880_112 SRR5690880_113 SRR5690841_5477 SRR5690997_1755 SRR5690997_1756 SRR5690847_1701 SRR5690993_5721 SRR5690993_5723 SRR5691037_685 SRR5690840_8748 SRR5690853_7112 SRR5690856_9047 SRR5690928_4047 SRR5690933_583 SRR5690951_4230 SRR5690958_6608 SRR5690968_7740 SRR5690969_311 SRR5690991_950 SRR5691038_7007 SRR5690827_5177 SRR5690840_508 SRR5690840_8749 SRR5690878_1086 SRR5690896_664 SRR5690907_5527 SRR5690911_9808 SRR5690911_9809 SRR5690917_6603 SRR5690945_47 SRR5690948_6035 SRR5690967_6704 SRR5690969_3041 SRR5690969_314 SRR5691001_3677 SRR5690971_3548 SRR5691038_7086 SRR5691015_2908 SRR5690928_4048 SRR5690974_1752 SRR5690951_4231 SRR5690958_6609 SRR5690968_7741 SRR5690969_313 SRR5690991_951 SRR5691038_7009 SRR5690865_4410 SRR5690968_10277 SRR5690907_4811 SRR5690951_5310 SRR5690951_5311 SRR5690951_9819 SRR5690865_4411 SRR5690865_4412 SRR5690968_10278 SRR5690968_10279 SRR5690864_5928 SRR5690954_8695 SRR5690918_9863 SRR5690935_300 SRR5690935_301 SRR5690949_7597 SRR5690864_5931 SRR5690954_8696 SRR5690815_5639 SRR5690840_8733 SRR5690815_5638 SRR5690837_1961 SRR5690837_1964 SRR5690815_5641 SRR5690815_5642 SRR5690980_5879 SRR5690980_7235 SRR5690980_7238 SRR5690840_8734 SRR5690932_4740 SRR5690932_4741 SRR5690932_4743 SRR5690997_7599 SRR5690845_1424 SRR5690837_4349 SRR5690888_3680 SRR5691036_10227 SRR5691036_10230 SRR5690845_1425 SRR5690835_7379 SRR5690835_7380 SRR5691015_10105 SRR5691034_2186 SRR5690971_2222 SRR5690813_9846 SRR5690949_1379 SRR5690949_830 SRR5690949_1380 SRR5690949_831 SRR5690816_1769 SRR5690998_4589 SRR5690816_1771 SRR5690998_4590 SRR5690998_4591 SRR5690818_4367 SRR5690949_151 SRR5690942_5546 SRR5690942_5549 SRR5690942_5550 SRR5690891_9034 SRR5690873_8134 SRR5691022_1147
SRR5690895_91 SRR5690945_9854 SRR5690953_4754 SRR5690960_7552 SRR5690982_2140 SRR5690883_5684 SRR5690972_2909 SRR5690989_29 SRR5690868_10241 SRR5690928_5399 SRR5690977_4338 SRR5690989_6485 SRR5690989_8751 SRR5690925_7512 SRR5691029_10021 SRR5690889_1777 SRR5690923_3582 SRR5690926_7421 SRR5690989_4736 SRR5691026_8045 SRR5690989_8423 SRR5690820_3790 SRR5690886_3214 SRR5690926_5085 SRR5690834_4287 SRR5690883_24 SRR5690910_4201 SRR5690870_6280 SRR5690885_770 SRR5690886_4220 SRR5690917_9776 SRR5690926_6980 SRR5690981_1224 SRR5690982_10071 SRR5690982_3417 SRR5691012_3183 SRR5690921_4386 SRR5690826_6845 SRR5690927_7180 SRR5690989_897 SRR5690917_5235 SRR5690834_9665 SRR5690883_9059 SRR5690832_672 SRR5690908_6415 SRR5690821_3789 SRR5690883_610 SRR5690830_9010 SRR5690861_4802 SRR5690861_4804 SRR5690862_8990 SRR5690870_6305 SRR5690873_1334 SRR5690885_8188 SRR5690885_969 SRR5690902_10036 SRR5690920_1292 SRR5690921_2194 SRR5690926_10243 SRR5690926_865 SRR5690927_3098 SRR5690937_360 SRR5690982_2364 SRR5690989_5474 SRR5691012_5347 SRR5691012_7588 SRR5690832_677 SRR5690832_678 SRR5690920_7789 SRR5690920_7791 SRR5690821_3791 SRR5690883_611 SRR5690870_8933 SRR5690883_5417 SRR5690883_5420 SRR5690886_4257 SRR5690920_3963 SRR5690927_7107 SRR5690937_8939 SRR5690982_439 SRR5690982_442 SRR5690833_6778 SRR5690833_7399 SRR5690860_5885 SRR5690862_3885 SRR5690862_4303 SRR5690867_1051 SRR5690875_6963 SRR5690939_3904 SRR5690826_5334 SRR5690832_3594 SRR5690832_4135 SRR5690860_2632 SRR5690861_5206 SRR5690862_6013 SRR5690866_9145 SRR5690868_8680 SRR5690872_1425 SRR5690873_7758 SRR5690873_7763 SRR5690874_3053 SRR5690886_1948 SRR5690886_4411 SRR5690909_3731 SRR5690916_2699 SRR5690917_5233 SRR5690917_5365 SRR5690917_7801 SRR5690920_9399 SRR5690927_3776 SRR5690937_7524 SRR5691012_3256 SRR5690833_6780 SRR5690833_8795 SRR5690860_5890 SRR5690862_3886 SRR5690862_4304 SRR5690867_1052 SRR5690875_6970 SRR5690939_3907 SRR5690920_4813 SRR5690981_3100 SRR5690921_4889 SRR5690928_5784 SRR5690981_8993 SRR5690921_8680 SRR5690849_9040 SRR5690873_5051 SRR5691004_571 SRR5690849_9504 SRR5690852_3650 SRR5691004_7919 SRR5690811_6052 SRR5690849_7870 SRR5690849_8935 SRR5690849_9873 SRR5690849_9505 SRR5690852_3651 SRR5691004_7920 SRR5690988_5583 SRR5690832_9595 SRR5690820_5337 SRR5690862_4639 SRR5690915_3059 SRR5690921_5871 SRR5690926_9511 SRR5690927_6394 SRR5690989_7745 SRR5690860_9384 SRR5690873_3867 SRR5690990_3152 SRR5690832_7385 SRR5690834_6949 SRR5690867_9828 SRR5690868_7528 SRR5690870_1033 SRR5690883_10036 SRR5690913_1046 SRR5690928_7465 SRR5690824_8765 SRR5690860_9381 SRR5690871_2316 SRR5690875_187 SRR5690909_1468 SRR5690910_2742 SRR5690990_9982 SRR5690990_9987 SRR5690860_9386 SRR5690860_9388 SRR5690937_2458 SRR5690917_7430 SRR5690990_4299 SRR5690990_3155 SRR5690990_3157 SRR5690832_7392 SRR5690834_6950 SRR5690872_10144 SRR5690868_7529 SRR5690870_1034 SRR5690883_10038 SRR5690913_1047 SRR5690928_7467 SRR5690862_4640 SRR5690862_4641 SRR5690926_2491 SRR5690866_5401 SRR5690866_5402 SRR5690937_1436 SRR5691019_6544 SRR5690832_7146 SRR5691016_994 SRR5690873_8067 SRR5690824_6763 SRR5690873_7198 SRR5690832_8386 SRR5690909_5943 SRR5690915_7841 SRR5690966_4845 SRR5690831_4356 SRR5690873_5823 SRR5690868_7281 SRR5690909_5501 SRR5690909_9283 SRR5690939_9743 SRR5690921_435 SRR5690981_8023 SRR5690832_9349 SRR5690990_4817 SRR5690990_4819 SRR5691000_8291 SRR5690924_4071 SRR5691005_8501 SRR5690983_6578 SRR5690915_5609 SRR5690916_7791 SRR5691030_5576 SRR5690863_6836 SRR5690865_9094 SRR5691006_7138 SRR5690919_7542 SRR5690845_3301 SRR5690846_1056 SRR5690854_898 SRR5690975_9296 SRR5690980_10291 SRR5690996_7884 SRR5690996_7885 SRR5690996_8932 SRR5690996_8934 SRR5691014_5980 SRR5690894_9637 SRR5691025_5271 SRR5690922_1605 SRR5690812_2613 SRR5690973_9159 SRR5690916_526 SRR5690916_528 SRR5691019_3931 SRR5691019_3933 SRR5691019_3932 SRR5691019_1179 SRR5690951_8580 SRR5690930_738 SRR5690973_1881 SRR5690979_4949 SRR5691019_2863 SRR5690951_8582 SRR5690979_1540 SRR5690814_4259 SRR5690973_1853 SRR5690973_958 SRR5690979_1541 SRR5690979_473 SRR5691019_8696 SRR5690979_1542 SRR5690842_6107 SRR5690908_6130 SRR5690936_10262 SRR5691019_8705 SRR5691019_2194 SRR5691019_8706 SRR5691019_8707 SRR5691023_5989 SRR5690869_8498 SRR5690905_997 SRR5690941_131 SRR5690957_3002 SRR5690996_10318 SRR5691019_10263 SRR5691019_8301 SRR5691019_9065 SRR5691019_9176 SRR5690833_476 SRR5690833_8221 SRR5690845_5028 SRR5690849_7975 SRR5690851_3701 SRR5690866_2757 SRR5690866_3094 SRR5690866_748 SRR5690899_6936 SRR5690936_6681 SRR5690936_6682 SRR5690943_10118 SRR5690943_2149 SRR5690943_5146 SRR5690994_5429 SRR5690996_366 SRR5691019_2193 SRR5691019_228 SRR5691019_2692 SRR5691019_3257 SRR5691019_3762 SRR5691019_54 SRR5691019_6091 SRR5691019_6691 SRR5691019_9068 SRR5691026_4440 SRR5691026_4442 SRR5691023_5990 SRR5691023_5994 SRR5690869_8499 SRR5690905_998 SRR5690941_133 SRR5691019_1942 SRR5690996_10320 SRR5691019_10265 SRR5691019_8302 SRR5691019_9067 SRR5691019_9177 SRR5690849_10207 SRR5690870_49 SRR5690848_8164 SRR5690916_220 SRR5690962_8876 SRR5691019_4298 SRR5691019_4300 SRR5690849_10209 SRR5690870_50 SRR5690996_6062 SRR5691019_10005 SRR5690822_4 SRR5690996_6063 SRR5691019_10006 SRR5691019_4588 SRR5691019_1053 SRR5691019_2169 SRR5690865_1745 SRR5690894_10078 SRR5690913_9453 SRR5690996_7014 SRR5690913_9455 SRR5690926_7154 SRR5690952_5641 SRR5690994_8602 SRR5691008_907 SRR5691010_4939 SRR5691019_3865 SRR5691022_4498 SRR5691019_4590 SRR5691019_4591 SRR5691019_7110 SRR5691019_7111 SRR5691019_1054 SRR5691019_1055 SRR5691019_1056 SRR5691019_7911 SRR5691019_7912 SRR5691019_7915 SRR5691006_7658 SRR5690894_10079 SRR5690913_9454 SRR5690996_7015 SRR5690842_1900 SRR5690842_1901 SRR5690849_7324 SRR5690943_8024 SRR5690955_1932 SRR5690996_2124 SRR5690955_1935 SRR5690996_5227 SRR5691038_9592 SRR5690996_5228 SRR5690970_8025 SRR5691019_1026 SRR5691019_1390 SRR5690973_6277 SRR5691019_7699 SRR5690973_6276 SRR5690970_8027 SRR5690970_8028 SRR5691019_1027 SRR5691019_5539 SRR5691019_1391 SRR5691019_1392 SRR5690973_6279 SRR5691019_7700 SRR5690939_8427 SRR5690939_8429 SRR5691019_8671 SRR5691019_8673 SRR5691019_860 SRR5690872_5054 SRR5690872_5055 SRR5690872_5056 SRR5691037_8326 SRR5690900_298 SRR5690930_1887 SRR5690958_4952 SRR5691037_8327 SRR5690812_8434 SRR5690812_8435 SRR5690958_9793 SRR5690958_9794 SRR5691003_4019 SRR5691019_8915 SRR5691033_1247 SRR5691033_1248 SRR5690882_234 SRR5690946_5467 SRR5690946_5469 SRR5690946_5470 SRR5690894_4329 SRR5690894_4331 SRR5691013_2497 SRR5690813_1051 SRR5690820_7979 SRR5690851_2344 SRR5690895_7320 SRR5690863_7677 SRR5690954_7823 SRR5690915_9783 SRR5690954_7825 SRR5690890_5270 SRR5690933_3946 SRR5690895_7607 SRR5690933_2306 SRR5690933_2307 SRR5690933_2308 SRR5690933_4615 SRR5690976_7703 SRR5691036_4408 SRR5691036_7266 SRR5690851_4778 SRR5690851_4784 SRR5690955_1485 SRR5690851_29 SRR5691032_5 SRR5690851_10021 SRR5690851_10204 SRR5690851_1376 SRR5690851_675 SRR5690851_9096 SRR5690851_9211 SRR5690955_3019 SRR5690983_1333 SRR5690983_3195 SRR5691032_8774 SRR5690851_1301 SRR5690851_1302 SRR5690851_2556 SRR5690851_5357 SRR5690851_9285 SRR5690851_30 SRR5691032_7 SRR5690851_2767 SRR5690851_3537 SRR5690851_6069 SRR5690851_7515 SRR5690851_7971 SRR5690859_9048 SRR5690876_9003 SRR5690929_513 SRR5690946_2080 SRR5690946_5200 SRR5690946_5201 SRR5690946_7596 SRR5690952_5695 SRR5690976_5977 SRR5690983_2290 SRR5690987_8214 SRR5691015_3115 SRR5690852_7971 SRR5690859_4435 SRR5691015_2853 SRR5690825_8026 SRR5690811_4536 SRR5690825_7064 SRR5690864_7597 SRR5690856_7045 SRR5690902_9771 SRR5690922_62 SRR5690925_9140 SRR5690983_1198 SRR5690983_4976 SRR5691011_5061 SRR5690842_6113 SRR5691026_6107 SRR5691036_160 SRR5690809_4904 SRR5690811_7192 SRR5690836_8068 SRR5690839_6796 SRR5690852_7927 SRR5690854_10105 SRR5690864_2752 SRR5690902_1300 SRR5690905_8712 SRR5690929_8226 SRR5690935_3174 SRR5690948_2331 SRR5690949_5078 SRR5690970_5603 SRR5690977_4028 SRR5690998_1995 SRR5691007_1552 SRR5691015_3741 SRR5691015_8897 SRR5690812_6001 SRR5690816_7496 SRR5690825_1075 SRR5690825_7983 SRR5690836_327 SRR5690842_59 SRR5690843_1841 SRR5690845_504 SRR5690845_505 SRR5690845_506 SRR5690848_730 SRR5690851_2077 SRR5690851_2178 SRR5690851_6638 SRR5690852_499 SRR5690870_1734 SRR5690878_5891 SRR5690879_7669 SRR5690897_3056 SRR5690897_4743 SRR5690897_9181 SRR5690897_9185 SRR5690898_6814 SRR5690898_8290 SRR5690902_1202 SRR5690902_5522 SRR5690902_6819 SRR5690903_3276 SRR5690904_5917 SRR5690907_2700 SRR5690909_4259 SRR5690915_4715 SRR5690917_6027 SRR5690924_6596 SRR5690931_3625 SRR5690935_9563 SRR5690937_801 SRR5690949_5079 SRR5690949_5080 SRR5690954_1298 SRR5690955_8478 SRR5690958_4912 SRR5690958_7797 SRR5690973_8168 SRR5690974_8921 SRR5690978_5054 SRR5690983_10008 SRR5690983_2852 SRR5690983_4897 SRR5690983_4954 SRR5690983_6034 SRR5690983_6232 SRR5690983_6417 SRR5690983_7365 SRR5690983_955 SRR5690984_10174 SRR5690984_2494 SRR5690984_3211 SRR5690984_6208 SRR5690984_6698 SRR5690984_6993 SRR5690984_9028 SRR5690984_9738 SRR5690986_5506 SRR5690987_2094 SRR5690987_3276 SRR5690987_3975 SRR5690987_5196 SRR5690998_3509 SRR5691002_4685 SRR5691005_3282 SRR5691005_3561 SRR5691005_4448 SRR5691013_122 SRR5691013_1330 SRR5691013_3594 SRR5691013_9628 SRR5691013_9797 SRR5691015_9434 SRR5691017_1931 SRR5691023_1818 SRR5691026_2223 SRR5691026_3345 SRR5691027_5425 SRR5691032_2062 SRR5691033_9156 SRR5691035_7726 SRR5691037_5458 SRR5690882_3364 SRR5690882_3367 SRR5690983_5635 SRR5690983_6796 SRR5690983_7755 SRR5690984_3228 SRR5690984_6527 SRR5690985_7833 SRR5690987_401 SRR5691021_2376 SRR5691021_2377 SRR5691021_2379 SRR5690851_6251 SRR5690851_6252 SRR5690851_8427 SRR5690958_3929 SRR5690958_3930 SRR5690958_6449 SRR5690958_6450 SRR5690958_8629 SRR5690811_4539 SRR5690811_4542 SRR5690811_4544 SRR5690813_5944 SRR5690813_5945 SRR5690844_4649 SRR5690934_6771 SRR5690825_7066 SRR5690827_270 SRR5690882_66 SRR5690897_3060 SRR5690983_7915 SRR5691022_4878 SRR5691022_4884 SRR5690864_7601 SRR5690864_7602 SRR5690983_1194 SRR5690987_1985 SRR5690987_6718 SRR5691015_5475 SRR5691015_5724 SRR5690856_7054 SRR5690985_8191 SRR5690987_8332 SRR5690811_804 SRR5690811_805 SRR5690811_811 SRR5690816_7497 SRR5690816_7498 SRR5690878_5890 SRR5690978_5058 SRR5691032_2060 SRR5690922_63 SRR5690922_65 SRR5690983_2985 SRR5690986_1578 SRR5691026_2224 SRR5691026_2225 SRR5690983_2244 SRR5690983_3914 SRR5690983_6181 SRR5690812_5101 SRR5690976_9543 SRR5690976_9544 SRR5690950_1021 SRR5690950_1024 SRR5690957_427 SRR5690842_6114 SRR5690842_6115 SRR5691026_6108 SRR5691026_6110 SRR5691036_162 SRR5691036_163 SRR5690809_4905 SRR5690811_7194 SRR5690843_1842 SRR5690968_4569 SRR5690852_7928 SRR5690854_10106 SRR5690864_2753 SRR5691037_5463 SRR5690905_8714 SRR5690929_8227 SRR5691002_4683 SRR5690948_2332 SRR5690958_2998 SRR5690970_5604 SRR5690977_4031 SRR5690998_1996 SRR5690851_8647 SRR5690812_6000 SRR5690930_704 SRR5690851_4685 SRR5690851_4686 SRR5691032_8775 SRR5690912_6197 SRR5690912_6200 SRR5690912_6201 SRR5691002_1702 SRR5690851_6357 SRR5691002_1703 SRR5690939_6741 SRR5690925_6101 SRR5690935_1129 SRR5690838_7636 SRR5690935_1130 SRR5690935_1131 SRR5690836_4814 SRR5690924_5401 SRR5691031_357 SRR5690932_1809 SRR5690932_1810 SRR5690932_1811 SRR5691037_1475 SRR5690980_8438 SRR5690980_8436 SRR5690980_8440 SRR5691039_4297 SRR5691039_3177 SRR5691039_4298 SRR5691039_4300 SRR5690980_1883 SRR5691035_2450 SRR5690840_977 SRR5690850_198 SRR5690887_9123 SRR5690948_7575 SRR5690998_1745 SRR5690998_1746 SRR5691035_2452 SRR5691035_8491 SRR5690887_5015 SRR5690980_5981 SRR5691034_8738 SRR5690815_3574 SRR5690911_2038 SRR5690932_8801 SRR5690935_9899 SRR5690980_747 SRR5691038_7194 SRR5690814_5329 SRR5690815_9132 SRR5690840_2167 SRR5690980_9475 SRR5690980_998 SRR5691035_3868 SRR5690887_5016 SRR5690887_5017 SRR5690980_3776 SRR5690980_9476 SRR5690999_9412 SRR5690999_9414 SRR5691035_1576 SRR5691035_1577 SRR5690815_3576 SRR5690911_2041 SRR5690932_8802 SRR5691032_2923 SRR5690980_748 SRR5691038_7197 SRR5690888_5907 SRR5690932_5208 SRR5691039_4544 SRR5690840_4221 SRR5690840_4222 SRR5690888_5908 SRR5690888_5909 SRR5690932_5209 SRR5691039_5252 SRR5690815_5322 SRR5690978_4225 SRR5691037_9299 SRR5690815_7913 SRR5690816_8341 SRR5690819_8238 SRR5690830_7785 SRR5690821_6070 SRR5690822_2074 SRR5690827_1852 SRR5690825_4230 SRR5690810_1183 SRR5690833_3287 SRR5690837_5083 SRR5690829_7179 SRR5690831_8760 SRR5690868_6838 SRR5690812_4474 SRR5690874_3003 SRR5690861_9223 SRR5690856_10220 SRR5690822_3895 SRR5690881_6222 SRR5690859_5746 SRR5690837_5344 SRR5690874_7633 SRR5690872_353 SRR5690881_1237 SRR5690862_485 SRR5690863_4347 SRR5690847_1030 SRR5690840_2869 SRR5690825_2641 SRR5690859_3205 SRR5690811_4109 SRR5690857_4325 SRR5690881_4730 SRR5690886_156 SRR5690910_8183 SRR5690938_8336 SRR5690856_7617 SRR5690859_1579 SRR5690859_9557 SRR5690923_4987 SRR5690833_6003 SRR5690864_8627 SRR5690884_8978 SRR5690909_3122 SRR5690932_678 SRR5690819_3439 SRR5690831_2299 SRR5690839_797 SRR5690842_2378 SRR5690864_7240 SRR5690912_3195 SRR5690923_732 SRR5690830_2676 SRR5690859_512 SRR5690860_2954 SRR5690864_1166 SRR5690881_7865 SRR5690919_308 SRR5690938_4347 SRR5690994_2984 SRR5690825_1446 SRR5690830_6474 SRR5690831_8788 SRR5690859_3432 SRR5690859_9686 SRR5690864_3513 SRR5690866_6960 SRR5690882_9990 SRR5690901_8457 SRR5690919_134 SRR5690928_568 SRR5690936_2266 SRR5690939_3318 SRR5690815_4961 SRR5690864_4440 SRR5690884_8826 SRR5690900_7604 SRR5690920_586 SRR5690938_4529 SRR5690815_9130 SRR5690831_6507 SRR5690832_6033 SRR5690833_5487 SRR5690839_7817 SRR5690840_7057 SRR5690840_9523 SRR5690857_486 SRR5690860_6711 SRR5690861_1728 SRR5690862_7485 SRR5690864_3227 SRR5690864_6658 SRR5690880_1900 SRR5690882_8338 SRR5690900_1506 SRR5690921_3878 SRR5690928_1338 SRR5690944_7267 SRR5690813_8791 SRR5690840_1823 SRR5690840_2225 SRR5690842_4261 SRR5690850_5508 SRR5690850_872 SRR5690862_3861 SRR5690864_2078 SRR5690864_9978 SRR5690868_5214 SRR5690868_5216 SRR5690883_727 SRR5690900_3354 SRR5690903_3506 SRR5690911_1342 SRR5690997_2601 SRR5691004_6749 SRR5690813_2233 SRR5690815_6936 SRR5690830_2675 SRR5690831_825 SRR5690832_8803 SRR5690834_2266 SRR5690839_2716 SRR5690840_1755 SRR5690840_653 SRR5690842_7314 SRR5690843_1658 SRR5690850_2125 SRR5690850_9981 SRR5690857_6727 SRR5690858_1918 SRR5690859_64 SRR5690864_298 SRR5690864_5318 SRR5690864_5662 SRR5690864_8027 SRR5690868_3221 SRR5690872_7291 SRR5690876_8715 SRR5690876_955 SRR5690879_5050 SRR5690900_2283 SRR5690900_7291 SRR5690900_7892 SRR5690901_3436 SRR5690912_1331 SRR5690912_2828 SRR5690915_5213 SRR5690935_8534 SRR5690938_9514 SRR5691008_2201 SRR5690813_1738 SRR5690815_1625 SRR5690815_3367 SRR5690815_3838 SRR5690815_9150 SRR5690829_2285 SRR5690831_9676 SRR5690833_4470 SRR5690833_6421 SRR5690834_10023 SRR5690839_5015 SRR5690839_5672 SRR5690839_6375 SRR5690839_7543 SRR5690839_7693 SRR5690840_5137 SRR5690840_685 SRR5690840_8757 SRR5690842_4570 SRR5690842_5531 SRR5690850_4275 SRR5690850_6555 SRR5690850_8143 SRR5690851_2173 SRR5690857_7995 SRR5690863_6804 SRR5690863_9449 SRR5690864_1397 SRR5690864_3431 SRR5690864_6171 SRR5690864_9130 SRR5690864_9695 SRR5690864_9859 SRR5690872_3955 SRR5690876_4943 SRR5690885_182 SRR5690885_9354 SRR5690885_9509 SRR5690887_957 SRR5690901_321 SRR5690901_7425 SRR5690904_1072 SRR5690905_445 SRR5690915_6400 SRR5690920_7255 SRR5690928_627 SRR5690935_400 SRR5690939_2151 SRR5690939_4371 SRR5690944_342 SRR5690948_6309 SRR5690950_2068 SRR5690952_189 SRR5690968_6905 SRR5691012_7149 SRR5691027_7534 SRR5691032_3717 SRR5690813_3871 SRR5690814_6599 SRR5690815_1078 SRR5690815_1658 SRR5690815_4640 SRR5690822_9891 SRR5690823_8494 SRR5690828_1381 SRR5690831_434 SRR5690833_8876 SRR5690835_7697 SRR5690839_1553 SRR5690840_2118 SRR5690840_4318 SRR5690840_4745 SRR5690840_5245 SRR5690840_7889 SRR5690840_8394 SRR5690840_8540 SRR5690840_9175 SRR5690842_2034 SRR5690842_9797 SRR5690850_1542 SRR5690850_1901 SRR5690850_6756 SRR5690855_7361 SRR5690856_231 SRR5690857_9487 SRR5690858_7482 SRR5690859_1478 SRR5690859_8283 SRR5690862_6061 SRR5690864_5482 SRR5690864_7738 SRR5690864_9008 SRR5690874_330 SRR5690877_8878 SRR5690879_1708 SRR5690881_7675 SRR5690885_9171 SRR5690885_9929 SRR5690886_1214 SRR5690888_2968 SRR5690888_3394 SRR5690888_5107 SRR5690888_7075 SRR5690891_1946 SRR5690901_5449 SRR5690905_2055 SRR5690905_8815 SRR5690910_6986 SRR5690910_7595 SRR5690910_815 SRR5690911_10327 SRR5690911_10489 SRR5690918_9574 SRR5690923_5500 SRR5690929_8586 SRR5690932_1600 SRR5690932_8782 SRR5690935_3020 SRR5690935_9464 SRR5690936_1121 SRR5690936_3186 SRR5690941_4860 SRR5690944_2624 SRR5690944_6533 SRR5690946_1301 SRR5690946_2468 SRR5690946_639 SRR5690948_2850 SRR5690948_5456 SRR5690948_8069 SRR5690950_9651 SRR5690952_1839 SRR5690952_8824 SRR5690955_9828 SRR5690974_2825 SRR5690984_159 SRR5690988_6825 SRR5690998_7916 SRR5690998_9329 SRR5690999_9924 SRR5691007_7411 SRR5691028_4374 SRR5691030_3996 SRR5691032_10208 SRR5691032_7549 SRR5691034_9629 SRR5691035_4818 SRR5690811_7719 SRR5690813_6854 SRR5690814_507 SRR5690814_8369 SRR5690815_1121 SRR5690815_1463 SRR5690815_2807 SRR5690815_2840 SRR5690815_3233 SRR5690815_4794 SRR5690815_4849 SRR5690816_8340 SRR5690829_4566 SRR5690831_2346 SRR5690831_8689 SRR5690834_6893 SRR5690834_6895 SRR5690837_2915 SRR5690837_7893 SRR5690839_1538 SRR5690839_3833 SRR5690839_389 SRR5690839_4649 SRR5690839_6673 SRR5690839_7050 SRR5690839_7871 SRR5690839_7976 SRR5690840_10188 SRR5690840_1786 SRR5690840_1871 SRR5690840_1985 SRR5690840_2208 SRR5690840_2981 SRR5690840_3402 SRR5690840_4555 SRR5690840_5075 SRR5690840_5221 SRR5690840_6018 SRR5690840_6433 SRR5690840_646 SRR5690840_7421 SRR5690840_7553 SRR5690840_8406 SRR5690840_9324 SRR5690840_9353 SRR5690843_484 SRR5690844_9749 SRR5690845_228 SRR5690845_852 SRR5690847_3703 SRR5690847_6579 SRR5690848_1443 SRR5690850_10511 SRR5690850_1095 SRR5690850_1394 SRR5690850_1454 SRR5690850_2494 SRR5690850_2622 SRR5690850_3212 SRR5690850_4561 SRR5690850_4827 SRR5690850_4992 SRR5690850_5208 SRR5690850_6038 SRR5690850_6277 SRR5690850_6728 SRR5690850_7471 SRR5690850_9846 SRR5690851_8773 SRR5690857_360 SRR5690857_4270 SRR5690857_4900 SRR5690857_6100 SRR5690857_7577 SRR5690858_8844 SRR5690859_5044 SRR5690861_8474 SRR5690862_3339 SRR5690864_10118 SRR5690864_6217 SRR5690864_6765 SRR5690864_7519 SRR5690864_9513 SRR5690865_3261 SRR5690868_5800 SRR5690871_2770 SRR5690879_8832 SRR5690881_5250 SRR5690881_7063 SRR5690883_2112 SRR5690883_5491 SRR5690883_8684 SRR5690885_1167 SRR5690885_6785 SRR5690886_6419 SRR5690887_10674 SRR5690887_471 SRR5690887_5796 SRR5690887_855 SRR5690887_9004 SRR5690888_1037 SRR5690888_1648 SRR5690888_2816 SRR5690888_2970 SRR5690888_8475 SRR5690888_9953 SRR5690891_6152 SRR5690891_7694 SRR5690893_6754 SRR5690894_7136 SRR5690900_5933 SRR5690900_6738 SRR5690901_2807 SRR5690903_3431 SRR5690903_9178 SRR5690905_3969 SRR5690905_4522 SRR5690905_626 SRR5690905_6267 SRR5690905_6436 SRR5690905_6607 SRR5690908_4237 SRR5690910_5441 SRR5690911_10128 SRR5690911_10439 SRR5690913_3693 SRR5690913_663 SRR5690917_698 SRR5690918_1397 SRR5690918_554 SRR5690918_7269 SRR5690919_5393 SRR5690920_2185 SRR5690923_4997 SRR5690923_5414 SRR5690926_2887 SRR5690926_7352 SRR5690926_8418 SRR5690927_2493 SRR5690930_9225 SRR5690932_1406 SRR5690932_1703 SRR5690932_2134 SRR5690932_3476 SRR5690932_3711 SRR5690932_6329 SRR5690932_7749 SRR5690932_8590 SRR5690932_9589 SRR5690935_6374 SRR5690935_6848 SRR5690936_5606 SRR5690936_7988 SRR5690939_7483 SRR5690939_785 SRR5690941_5746 SRR5690941_5829 SRR5690941_6444 SRR5690941_8920 SRR5690942_8161 SRR5690944_2342 SRR5690944_2876 SRR5690944_4973 SRR5690944_9574 SRR5690944_9691 SRR5690944_9875 SRR5690946_1616 SRR5690946_3412 SRR5690946_3563 SRR5690946_6924 SRR5690946_7606 SRR5690946_9016 SRR5690946_9670 SRR5690948_1627 SRR5690948_5805 SRR5690948_5830 SRR5690948_6353 SRR5690948_8006 SRR5690948_9559 SRR5690948_9935 SRR5690950_4836 SRR5690950_7124 SRR5690950_8976 SRR5690952_550 SRR5690952_7234 SRR5690952_8400 SRR5690952_8532 SRR5690952_8894 SRR5690952_9768 SRR5690968_8689 SRR5690968_9532 SRR5690971_2073 SRR5690971_2205 SRR5690971_583 SRR5690978_8169 SRR5690978_9888 SRR5690980_1377 SRR5690980_3451 SRR5690980_8810 SRR5690981_2987 SRR5690981_6052 SRR5690991_2765 SRR5690991_4850 SRR5690997_8504 SRR5690998_4212 SRR5690998_4461 SRR5690998_5639 SRR5691004_1205 SRR5691004_3344 SRR5691004_7435 SRR5691004_808 SRR5691021_4676 SRR5691024_2525 SRR5691024_6769 SRR5691028_8080 SRR5691028_9086 SRR5691029_2694 SRR5691030_8528 SRR5691032_2753 SRR5691034_10029 SRR5691034_5164 SRR5691034_8102 SRR5691034_8712 SRR5691035_1139 SRR5691035_3046 SRR5691035_8228 SRR5691035_8661 SRR5691035_9887 SRR5691037_2334 SRR5691039_5170 SRR5690809_5977 SRR5690811_3596 SRR5690811_3597 SRR5690811_5773 SRR5690811_5774 SRR5690812_2193 SRR5690813_10207 SRR5690813_1622 SRR5690813_1625 SRR5690813_1664 SRR5690813_1666 SRR5690813_1739 SRR5690813_3937 SRR5690813_6356 SRR5690813_7726 SRR5690813_8259 SRR5690813_8671 SRR5690813_9203 SRR5690813_9471 SRR5690813_9472 SRR5690813_9746 SRR5690813_9756 SRR5690813_994 SRR5690813_995 SRR5690814_1830 SRR5690814_3738 SRR5690814_508 SRR5690814_5215 SRR5690814_6199 SRR5690815_10038 SRR5690815_10188 SRR5690815_1077 SRR5690815_1195 SRR5690815_1221 SRR5690815_1229 SRR5690815_1230 SRR5690815_1355 SRR5690815_1657 SRR5690815_227 SRR5690815_2323 SRR5690815_2324 SRR5690815_2532 SRR5690815_2593 SRR5690815_2735 SRR5690815_2818 SRR5690815_2841 SRR5690815_2887 SRR5690815_3239 SRR5690815_3318 SRR5690815_3751 SRR5690815_4253 SRR5690815_4258 SRR5690815_4434 SRR5690815_4580 SRR5690815_4605 SRR5690815_4769 SRR5690815_505 SRR5690815_5319 SRR5690815_5321 SRR5690815_5327 SRR5690815_5384 SRR5690815_5661 SRR5690815_5767 SRR5690815_5893 SRR5690815_6129 SRR5690815_624 SRR5690815_625 SRR5690815_634 SRR5690815_656 SRR5690815_7080 SRR5690815_7091 SRR5690815_7418 SRR5690815_8323 SRR5690815_857 SRR5690815_8612 SRR5690815_8948 SRR5690815_9080 SRR5690815_9125 SRR5690815_9126 SRR5690815_9149 SRR5690815_9548 SRR5690816_2824 SRR5690816_4795 SRR5690816_7520 SRR5690816_8142 SRR5690817_1122 SRR5690817_1498 SRR5690817_1722 SRR5690817_1723 SRR5690817_430 SRR5690817_512 SRR5690817_513 SRR5690820_5375 SRR5690820_7812 SRR5690820_8379 SRR5690823_1992 SRR5690824_4025 SRR5690825_7327 SRR5690825_8447 SRR5690828_7664 SRR5690829_306 SRR5690829_3461 SRR5690830_4239 SRR5690830_5342 SRR5690830_5890 SRR5690830_6002 SRR5690830_6025 SRR5690830_6479 SRR5690831_1169 SRR5690831_2345 SRR5690831_3069 SRR5690831_3072 SRR5690831_4702 SRR5690831_5380 SRR5690831_6040 SRR5690831_6343 SRR5690831_6499 SRR5690831_7850 SRR5690831_9154 SRR5690831_9160 SRR5690831_9694 SRR5690832_1634 SRR5690832_2935 SRR5690832_45 SRR5690832_48 SRR5690833_2160 SRR5690833_2955 SRR5690833_3367 SRR5690833_4843 SRR5690833_6413 SRR5690833_6564 SRR5690833_6568 SRR5690833_6724 SRR5690833_6836 SRR5690833_7327 SRR5690833_7334 SRR5690833_7819 SRR5690833_8722 SRR5690834_2825 SRR5690834_2826 SRR5690834_3083 SRR5690834_3086 SRR5690834_481 SRR5690834_9280 SRR5690837_3752 SRR5690837_6106 SRR5690837_6108 SRR5690837_6712 SRR5690837_7896 SRR5690837_8571 SRR5690837_8700 SRR5690837_9484 SRR5690837_9677 SRR5690837_9914 SRR5690838_10451 SRR5690838_1987 SRR5690838_2863 SRR5690838_5018 SRR5690838_6121 SRR5690838_730 SRR5690838_731 SRR5690838_7748 SRR5690838_7750 SRR5690838_7895 SRR5690839_1 SRR5690839_1059 SRR5690839_1170 SRR5690839_1918 SRR5690839_2 SRR5690839_2170 SRR5690839_2349 SRR5690839_2350 SRR5690839_2504 SRR5690839_3186 SRR5690839_3198 SRR5690839_3250 SRR5690839_3627 SRR5690839_3630 SRR5690839_3836 SRR5690839_4400 SRR5690839_4647 SRR5690839_4840 SRR5690839_4841 SRR5690839_5250 SRR5690839_5381 SRR5690839_5383 SRR5690839_5433 SRR5690839_5673 SRR5690839_5732 SRR5690839_5733 SRR5690839_6038 SRR5690839_6377 SRR5690839_6433 SRR5690839_6578 SRR5690839_6862 SRR5690839_6906 SRR5690839_73 SRR5690839_7356 SRR5690839_7463 SRR5690839_7539 SRR5690839_7689 SRR5690839_8336 SRR5690839_9405 SRR5690839_9615 SRR5690839_9720 SRR5690839_9771 SRR5690840_10055 SRR5690840_10187 SRR5690840_10207 SRR5690840_1027 SRR5690840_1466 SRR5690840_1468 SRR5690840_159 SRR5690840_1603 SRR5690840_1653 SRR5690840_1655 SRR5690840_1836 SRR5690840_1977 SRR5690840_2166 SRR5690840_2391 SRR5690840_2484 SRR5690840_2669 SRR5690840_2797 SRR5690840_2811 SRR5690840_3273 SRR5690840_3274 SRR5690840_3275 SRR5690840_33 SRR5690840_3337 SRR5690840_3338 SRR5690840_3379 SRR5690840_3565 SRR5690840_3589 SRR5690840_4070 SRR5690840_4316 SRR5690840_445 SRR5690840_4552 SRR5690840_4554 SRR5690840_4690 SRR5690840_4735 SRR5690840_4906 SRR5690840_4938 SRR5690840_5141 SRR5690840_5252 SRR5690840_533 SRR5690840_5537 SRR5690840_5571 SRR5690840_5573 SRR5690840_587 SRR5690840_589 SRR5690840_590 SRR5690840_5971 SRR5690840_6005 SRR5690840_6221 SRR5690840_6271 SRR5690840_6719 SRR5690840_69 SRR5690840_6945 SRR5690840_7061 SRR5690840_7266 SRR5690840_7278 SRR5690840_7279 SRR5690840_7296 SRR5690840_7335 SRR5690840_7359 SRR5690840_7557 SRR5690840_7585 SRR5690840_7652 SRR5690840_7779 SRR5690840_796 SRR5690840_8237 SRR5690840_8301 SRR5690840_8302 SRR5690840_8312 SRR5690840_8471 SRR5690840_8609 SRR5690840_8655 SRR5690840_8756 SRR5690840_8809 SRR5690840_8900 SRR5690840_9049 SRR5690840_9180 SRR5690840_9223 SRR5690840_9364 SRR5690840_9454 SRR5690840_9457 SRR5690840_965 SRR5690840_966 SRR5690840_9961 SRR5690841_1888 SRR5690841_3059 SRR5690841_3060 SRR5690842_2710 SRR5690842_342 SRR5690842_3869 SRR5690842_4552 SRR5690842_4764 SRR5690842_4808 SRR5690842_5532 SRR5690842_6451 SRR5690842_6896 SRR5690842_7342 SRR5690842_7758 SRR5690842_780 SRR5690842_89 SRR5690842_997 SRR5690843_10445 SRR5690843_1395 SRR5690843_1486 SRR5690843_1661 SRR5690843_2357 SRR5690843_2788 SRR5690843_3645 SRR5690843_483 SRR5690843_487 SRR5690843_4947 SRR5690843_497 SRR5690843_5158 SRR5690843_5458 SRR5690843_5752 SRR5690843_7537 SRR5690843_9904 SRR5690844_3112 SRR5690844_3113 SRR5690844_6504 SRR5690844_714 SRR5690844_7187 SRR5690844_9 SRR5690845_1405 SRR5690845_229 SRR5690845_2518 SRR5690845_285 SRR5690845_3254 SRR5690845_3256 SRR5690845_4025 SRR5690845_4027 SRR5690845_4357 SRR5690845_4406 SRR5690845_4407 SRR5690845_4930 SRR5690845_5736 SRR5690845_5954 SRR5690845_6405 SRR5690845_7123 SRR5690845_7449 SRR5690845_8086 SRR5690845_854 SRR5690845_9184 SRR5690845_9387 SRR5690846_9495 SRR5690847_1034 SRR5690847_1651 SRR5690847_4218 SRR5690850_10000 SRR5690850_10238 SRR5690850_10451 SRR5690850_10492 SRR5690850_1098 SRR5690850_134 SRR5690850_1636 SRR5690850_2090 SRR5690850_2112 SRR5690850_2200 SRR5690850_235 SRR5690850_2457 SRR5690850_2496 SRR5690850_2498 SRR5690850_2552 SRR5690850_2804 SRR5690850_2835 SRR5690850_292 SRR5690850_2940 SRR5690850_2945 SRR5690850_3001 SRR5690850_301 SRR5690850_3046 SRR5690850_310 SRR5690850_3114 SRR5690850_3119 SRR5690850_3345 SRR5690850_3398 SRR5690850_3416 SRR5690850_3500 SRR5690850_3596 SRR5690850_3618 SRR5690850_3634 SRR5690850_3719 SRR5690850_3784 SRR5690850_3867 SRR5690850_4008 SRR5690850_4019 SRR5690850_4089 SRR5690850_4102 SRR5690850_4187 SRR5690850_4455 SRR5690850_4466 SRR5690850_451 SRR5690850_4553 SRR5690850_4693 SRR5690850_478 SRR5690850_4919 SRR5690850_4921 SRR5690850_5068 SRR5690850_5364 SRR5690850_5475 SRR5690850_5476 SRR5690850_5477 SRR5690850_5593 SRR5690850_5677 SRR5690850_599 SRR5690850_6110 SRR5690850_6130 SRR5690850_6138 SRR5690850_6511 SRR5690850_652 SRR5690850_6557 SRR5690850_6696 SRR5690850_676 SRR5690850_683 SRR5690850_6850 SRR5690850_6859 SRR5690850_7057 SRR5690850_707 SRR5690850_7117 SRR5690850_7149 SRR5690850_7304 SRR5690850_7380 SRR5690850_7453 SRR5690850_7645 SRR5690850_7708 SRR5690850_7843 SRR5690850_8371 SRR5690850_8398 SRR5690850_8476 SRR5690850_8584 SRR5690850_8653 SRR5690850_914 SRR5690850_9239 SRR5690850_9242 SRR5690850_9428 SRR5690850_9458 SRR5690850_9687 SRR5690850_9770 SRR5690850_9797 SRR5690851_1676 SRR5690851_2779 SRR5690851_5556 SRR5690851_6965 SRR5690851_7908 SRR5690851_858 SRR5690851_967 SRR5690852_6675 SRR5690852_7743 SRR5690852_7745 SRR5690853_1355 SRR5690853_4251 SRR5690853_5762 SRR5690853_6666 SRR5690853_707 SRR5690854_1933 SRR5690854_8123 SRR5690854_8163 SRR5690854_8398 SRR5690855_2404 SRR5690855_8059 SRR5690857_1161 SRR5690857_1781 SRR5690857_2049 SRR5690857_359 SRR5690857_4271 SRR5690857_4536 SRR5690857_6731 SRR5690857_6807 SRR5690857_8244 SRR5690857_8801 SRR5690857_9489 SRR5690857_9679 SRR5690857_9997 SRR5690858_9733 SRR5690859_1480 SRR5690859_218 SRR5690859_359 SRR5690859_3799 SRR5690859_4116 SRR5690859_5046 SRR5690859_5293 SRR5690859_6104 SRR5690859_7084 SRR5690859_7403 SRR5690859_8294 SRR5690860_6878 SRR5690861_2782 SRR5690861_4871 SRR5690861_96 SRR5690862_10219 SRR5690862_2279 SRR5690862_231 SRR5690862_3575 SRR5690862_8886 SRR5690863_2773 SRR5690863_2813 SRR5690863_3328 SRR5690863_5169 SRR5690863_7177 SRR5690863_7257 SRR5690864_10171 SRR5690864_10340 SRR5690864_1435 SRR5690864_2004 SRR5690864_2007 SRR5690864_2050 SRR5690864_2874 SRR5690864_2973 SRR5690864_3406 SRR5690864_3428 SRR5690864_3477 SRR5690864_3765 SRR5690864_4052 SRR5690864_4152 SRR5690864_4624 SRR5690864_4645 SRR5690864_4716 SRR5690864_4819 SRR5690864_4958 SRR5690864_4976 SRR5690864_5692 SRR5690864_5696 SRR5690864_6102 SRR5690864_6188 SRR5690864_6794 SRR5690864_7297 SRR5690864_7524 SRR5690864_8463 SRR5690864_9006 SRR5690864_9095 SRR5690864_9384 SRR5690864_9826 SRR5690864_9864 SRR5690864_9899 SRR5690865_6859 SRR5690866_2285 SRR5690866_7599 SRR5690867_7845 SRR5690867_9746 SRR5690868_2622 SRR5690868_4007 SRR5690868_5595 SRR5690868_6690 SRR5690868_707 SRR5690868_9040 SRR5690871_2700 SRR5690871_515 SRR5690871_5252 SRR5690872_1825 SRR5690872_1826 SRR5690872_2732 SRR5690872_2868 SRR5690872_3389 SRR5690872_3956 SRR5690872_4885 SRR5690872_533 SRR5690872_5523 SRR5690872_6308 SRR5690872_770 SRR5690872_9807 SRR5690873_9161 SRR5690873_9163 SRR5690874_2280 SRR5690874_2537 SRR5690874_2765 SRR5690874_6941 SRR5690874_6942 SRR5690874_8421 SRR5690874_8422 SRR5690874_8423 SRR5690874_9630 SRR5690877_8906 SRR5690877_978 SRR5690879_1210 SRR5690879_1679 SRR5690879_1680 SRR5690879_2626 SRR5690879_339 SRR5690879_3585 SRR5690879_4702 SRR5690879_5393 SRR5690879_7822 SRR5690879_7878 SRR5690879_837 SRR5690879_839 SRR5690879_9876 SRR5690880_1899 SRR5690881_175 SRR5690881_5249 SRR5690881_6125 SRR5690881_7194 SRR5690881_7680 SRR5690882_623 SRR5690882_804 SRR5690883_130 SRR5690883_1788 SRR5690883_4744 SRR5690883_5645 SRR5690883_9233 SRR5690884_329 SRR5690884_4727 SRR5690884_6644 SRR5690885_10203 SRR5690885_3679 SRR5690885_580 SRR5690885_6806 SRR5690886_1215 SRR5690886_1683 SRR5690886_1685 SRR5690886_1686 SRR5690886_2197 SRR5690886_2223 SRR5690886_2226 SRR5690886_355 SRR5690886_4416 SRR5690886_6137 SRR5690886_6233 SRR5690886_9174 SRR5690886_9176 SRR5690887_10544 SRR5690887_1299 SRR5690887_3129 SRR5690887_3799 SRR5690887_4211 SRR5690887_4214 SRR5690887_6040 SRR5690887_6763 SRR5690887_6851 SRR5690887_6852 SRR5690887_7071 SRR5690887_7191 SRR5690887_7824 SRR5690887_8299 SRR5690887_857 SRR5690887_8966 SRR5690887_9277 SRR5690888_1140 SRR5690888_16 SRR5690888_1738 SRR5690888_2088 SRR5690888_2194 SRR5690888_2210 SRR5690888_2608 SRR5690888_2981 SRR5690888_3447 SRR5690888_354 SRR5690888_3557 SRR5690888_4049 SRR5690888_4720 SRR5690888_4918 SRR5690888_5108 SRR5690888_5659 SRR5690888_5828 SRR5690888_5972 SRR5690888_5995 SRR5690888_6239 SRR5690888_6246 SRR5690888_6590 SRR5690888_6592 SRR5690888_6593 SRR5690888_6914 SRR5690888_6916 SRR5690888_6936 SRR5690888_7185 SRR5690888_7257 SRR5690888_7389 SRR5690888_7897 SRR5690888_885 SRR5690888_8913 SRR5690888_9141 SRR5690888_9142 SRR5690888_9390 SRR5690889_5687 SRR5690891_2258 SRR5690891_2806 SRR5690891_2845 SRR5690891_3329 SRR5690891_5338 SRR5690891_5339 SRR5690891_5584 SRR5690891_5586 SRR5690891_5955 SRR5690891_7082 SRR5690891_7248 SRR5690891_7253 SRR5690891_7254 SRR5690891_8785 SRR5690891_9918 SRR5690892_13 SRR5690892_3896 SRR5690892_6596 SRR5690892_9107 SRR5690893_2301 SRR5690893_281 SRR5690893_5048 SRR5690893_9076 SRR5690893_9187 SRR5690894_10294 SRR5690894_10359 SRR5690894_230 SRR5690894_234 SRR5690894_3375 SRR5690894_8839 SRR5690895_164 SRR5690895_1701 SRR5690895_3459 SRR5690897_10037 SRR5690897_2174 SRR5690897_5210 SRR5690897_6282 SRR5690898_8789 SRR5690898_8859 SRR5690899_1301 SRR5690900_10413 SRR5690900_1070 SRR5690900_1202 SRR5690900_4230 SRR5690900_5508 SRR5690900_5689 SRR5690900_6640 SRR5690900_7911 SRR5690900_9136 SRR5690900_9243 SRR5690900_9765 SRR5690901_10006 SRR5690901_3158 SRR5690901_4555 SRR5690901_5405 SRR5690901_7773 SRR5690901_8626 SRR5690901_8670 SRR5690901_893 SRR5690901_9429 SRR5690903_3783 SRR5690903_6463 SRR5690903_8114 SRR5690905_10085 SRR5690905_10215 SRR5690905_10410 SRR5690905_10445 SRR5690905_1095 SRR5690905_1155 SRR5690905_1156 SRR5690905_1162 SRR5690905_1209 SRR5690905_1566 SRR5690905_2056 SRR5690905_3064 SRR5690905_3066 SRR5690905_3318 SRR5690905_3500 SRR5690905_3621 SRR5690905_4078 SRR5690905_4086 SRR5690905_4316 SRR5690905_4567 SRR5690905_4991 SRR5690905_5061 SRR5690905_6048 SRR5690905_6421 SRR5690905_6437 SRR5690905_6688 SRR5690905_7556 SRR5690905_8188 SRR5690905_8231 SRR5690905_8276 SRR5690905_9639 SRR5690905_9642 SRR5690905_9716 SRR5690906_1902 SRR5690906_8360 SRR5690906_8449 SRR5690906_9849 SRR5690909_1044 SRR5690909_1143 SRR5690909_5144 SRR5690909_6659 SRR5690909_7053 SRR5690910_1402 SRR5690910_1620 SRR5690910_2382 SRR5690910_7239 SRR5690910_7352 SRR5690910_8455 SRR5690911_10174 SRR5690911_10438 SRR5690911_1180 SRR5690911_3726 SRR5690911_3765 SRR5690911_3979 SRR5690911_4798 SRR5690911_4799 SRR5690911_750 SRR5690912_1131 SRR5690912_6951 SRR5690912_7223 SRR5690913_1669 SRR5690913_2427 SRR5690913_3202 SRR5690913_4735 SRR5690913_6399 SRR5690913_6436 SRR5690913_7683 SRR5690913_7859 SRR5690914_5915 SRR5690915_1281 SRR5690915_7759 SRR5690915_9977 SRR5690916_105 SRR5690917_1700 SRR5690917_4866 SRR5690918_10168 SRR5690918_10245 SRR5690918_10515 SRR5690918_2119 SRR5690918_405 SRR5690918_4483 SRR5690918_4536 SRR5690918_6998 SRR5690918_8144 SRR5690918_8145 SRR5690918_8146 SRR5690918_9556 SRR5690918_9777 SRR5690919_10058 SRR5690919_1320 SRR5690919_1514 SRR5690919_1616 SRR5690919_3601 SRR5690919_4675 SRR5690919_5470 SRR5690919_5739 SRR5690919_7578 SRR5690919_8855 SRR5690919_9485 SRR5690919_9768 SRR5690920_2813 SRR5690920_9225 SRR5690921_5028 SRR5690921_9530 SRR5690921_9606 SRR5690922_5582 SRR5690923_1385 SRR5690923_5155 SRR5690923_5191 SRR5690923_534 SRR5690923_536 SRR5690923_5504 SRR5690923_8792 SRR5690924_4674 SRR5690924_9718 SRR5690925_1783 SRR5690925_5804 SRR5690926_1378 SRR5690926_2208 SRR5690926_2687 SRR5690926_2886 SRR5690926_2943 SRR5690926_331 SRR5690926_5108 SRR5690926_5179 SRR5690926_5800 SRR5690926_7735 SRR5690926_7736 SRR5690926_775 SRR5690926_9166 SRR5690926_974 SRR5690926_9935 SRR5690927_2013 SRR5690927_2511 SRR5690927_3211 SRR5690927_3877 SRR5690927_4539 SRR5690927_9787 SRR5690928_10245 SRR5690928_1980 SRR5690928_2283 SRR5690928_3325 SRR5690928_4475 SRR5690928_4639 SRR5690928_5261 SRR5690928_6364 SRR5690928_6570 SRR5690928_6663 SRR5690928_7179 SRR5690928_8358 SRR5690928_8720 SRR5690928_886 SRR5690928_914 SRR5690928_9158 SRR5690929_5812 SRR5690929_5859 SRR5690930_6999 SRR5690930_8676 SRR5690930_9523 SRR5690930_9818 SRR5690930_9819 SRR5690932_10100 SRR5690932_1407 SRR5690932_1537 SRR5690932_1599 SRR5690932_229 SRR5690932_2314 SRR5690932_2332 SRR5690932_2502 SRR5690932_2508 SRR5690932_2509 SRR5690932_261 SRR5690932_305 SRR5690932_3203 SRR5690932_3475 SRR5690932_440 SRR5690932_4458 SRR5690932_5000 SRR5690932_5747 SRR5690932_5990 SRR5690932_659 SRR5690932_679 SRR5690932_7181 SRR5690932_7190 SRR5690932_7201 SRR5690932_7434 SRR5690932_7435 SRR5690932_7478 SRR5690932_7545 SRR5690932_7929 SRR5690932_7930 SRR5690932_797 SRR5690932_799 SRR5690932_8123 SRR5690932_8151 SRR5690932_8731 SRR5690932_8863 SRR5690933_9312 SRR5690934_1300 SRR5690934_5121 SRR5690934_5127 SRR5690934_7267 SRR5690935_1634 SRR5690935_1863 SRR5690935_2320 SRR5690935_2485 SRR5690935_2493 SRR5690935_254 SRR5690935_359 SRR5690935_394 SRR5690935_4047 SRR5690935_4190 SRR5690935_4512 SRR5690935_5366 SRR5690935_592 SRR5690935_5944 SRR5690935_619 SRR5690935_6933 SRR5690935_6934 SRR5690935_7506 SRR5690935_7728 SRR5690935_8049 SRR5690935_8189 SRR5690935_8533 SRR5690935_8642 SRR5690935_938 SRR5690935_9465 SRR5690935_9767 SRR5690936_1125 SRR5690936_2228 SRR5690936_2275 SRR5690936_262 SRR5690936_3351 SRR5690936_3352 SRR5690936_4026 SRR5690936_4559 SRR5690936_4575 SRR5690936_5535 SRR5690936_5657 SRR5690936_6353 SRR5690936_6414 SRR5690936_6694 SRR5690936_7554 SRR5690936_8558 SRR5690936_9722 SRR5690936_9993 SRR5690936_9994 SRR5690936_9995 SRR5690938_1365 SRR5690938_2567 SRR5690938_415 SRR5690938_4244 SRR5690938_6127 SRR5690938_6235 SRR5690938_862 SRR5690939_1424 SRR5690939_3192 SRR5690939_3443 SRR5690939_3842 SRR5690939_5263 SRR5690939_5643 SRR5690939_5814 SRR5690939_612 SRR5690939_6622 SRR5690939_7781 SRR5690939_783 SRR5690939_8152 SRR5690939_8153 SRR5690939_8437 SRR5690939_8618 SRR5690939_9036 SRR5690939_9041 SRR5690939_9450 SRR5690941_2608 SRR5690941_5640 SRR5690941_8710 SRR5690941_9784 SRR5690941_9975 SRR5690942_1706 SRR5690942_6073 SRR5690942_6537 SRR5690944_10101 SRR5690944_10330 SRR5690944_1044 SRR5690944_1046 SRR5690944_1049 SRR5690944_115 SRR5690944_1460 SRR5690944_1492 SRR5690944_1574 SRR5690944_1840 SRR5690944_1843 SRR5690944_1928 SRR5690944_2898 SRR5690944_3092 SRR5690944_3415 SRR5690944_403 SRR5690944_444 SRR5690944_4521 SRR5690944_4612 SRR5690944_4613 SRR5690944_4622 SRR5690944_4778 SRR5690944_5725 SRR5690944_5989 SRR5690944_6294 SRR5690944_7148 SRR5690944_7718 SRR5690944_889 SRR5690944_9082 SRR5690944_9088 SRR5690944_9196 SRR5690944_9413 SRR5690944_9450 SRR5690944_9682 SRR5690945_134 SRR5690945_6673 SRR5690945_6677 SRR5690945_9350 SRR5690946_1300 SRR5690946_1590 SRR5690946_1853 SRR5690946_1996 SRR5690946_2184 SRR5690946_2304 SRR5690946_2510 SRR5690946_3564 SRR5690946_3895 SRR5690946_435 SRR5690946_4896 SRR5690946_490 SRR5690946_5173 SRR5690946_5177 SRR5690946_5385 SRR5690946_5561 SRR5690946_5668 SRR5690946_5670 SRR5690946_5824 SRR5690946_660 SRR5690946_6882 SRR5690946_7228 SRR5690946_7542 SRR5690946_8087 SRR5690946_8800 SRR5690947_1159 SRR5690947_3567 SRR5690947_4607 SRR5690947_5219 SRR5690947_5677 SRR5690948_10091 SRR5690948_1015 SRR5690948_1105 SRR5690948_1106 SRR5690948_1107 SRR5690948_1379 SRR5690948_1506 SRR5690948_2198 SRR5690948_3152 SRR5690948_3154 SRR5690948_3841 SRR5690948_3976 SRR5690948_4002 SRR5690948_4278 SRR5690948_4391 SRR5690948_512 SRR5690948_5406 SRR5690948_5751 SRR5690948_5835 SRR5690948_5887 SRR5690948_6070 SRR5690948_6153 SRR5690948_6255 SRR5690948_6645 SRR5690948_673 SRR5690948_7041 SRR5690948_7084 SRR5690948_7331 SRR5690948_7411 SRR5690948_7559 SRR5690948_7561 SRR5690948_7616 SRR5690948_7617 SRR5690948_7655 SRR5690948_8254 SRR5690948_8629 SRR5690948_8768 SRR5690948_8800 SRR5690948_8932 SRR5690948_9357 SRR5690948_9483 SRR5690948_9646 SRR5690948_9934 SRR5690948_9963 SRR5690949_210 SRR5690949_3219 SRR5690949_4010 SRR5690950_1371 SRR5690950_146 SRR5690950_4508 SRR5690950_7123 SRR5690950_8723 SRR5690951_7785 SRR5690952_10 SRR5690952_10059 SRR5690952_1511 SRR5690952_1677 SRR5690952_2455 SRR5690952_2456 SRR5690952_2877 SRR5690952_3243 SRR5690952_3245 SRR5690952_4119 SRR5690952_5156 SRR5690952_5946 SRR5690952_6202 SRR5690952_6553 SRR5690952_6983 SRR5690952_7065 SRR5690952_76 SRR5690952_8449 SRR5690952_8954 SRR5690952_9332 SRR5690952_9766 SRR5690953_250 SRR5690953_2526 SRR5690953_3194 SRR5690953_7440 SRR5690954_4084 SRR5690954_7968 SRR5690955_7589 SRR5690957_2841 SRR5690965_5822 SRR5690968_10064 SRR5690968_10065 SRR5690968_10067 SRR5690968_1049 SRR5690968_1489 SRR5690968_2119 SRR5690968_2470 SRR5690968_2549 SRR5690968_2550 SRR5690968_3694 SRR5690968_3723 SRR5690968_4688 SRR5690968_501 SRR5690968_6427 SRR5690968_6896 SRR5690968_6901 SRR5690968_734 SRR5690968_8036 SRR5690968_8037 SRR5690968_8512 SRR5690968_8729 SRR5690968_8868 SRR5690968_9158 SRR5690968_9389 SRR5690969_9773 SRR5690970_10159 SRR5690970_1154 SRR5690970_2738 SRR5690970_6517 SRR5690971_10277 SRR5690971_2196 SRR5690971_2209 SRR5690971_2210 SRR5690971_2223 SRR5690971_2361 SRR5690971_239 SRR5690971_289 SRR5690971_3038 SRR5690971_5534 SRR5690971_5588 SRR5690971_6811 SRR5690971_7130 SRR5690971_8066 SRR5690971_8150 SRR5690971_9418 SRR5690971_9455 SRR5690971_9755 SRR5690972_1947 SRR5690973_10136 SRR5690973_1153 SRR5690975_3076 SRR5690975_5 SRR5690975_7491 SRR5690975_9539 SRR5690976_6893 SRR5690976_7853 SRR5690978_1157 SRR5690978_4222 SRR5690978_5623 SRR5690978_5695 SRR5690978_613 SRR5690978_9544 SRR5690978_9814 SRR5690979_1033 SRR5690980_1006 SRR5690980_10253 SRR5690980_1078 SRR5690980_166 SRR5690980_1727 SRR5690980_1729 SRR5690980_2233 SRR5690980_2779 SRR5690980_3096 SRR5690980_3191 SRR5690980_338 SRR5690980_3386 SRR5690980_3465 SRR5690980_3526 SRR5690980_3797 SRR5690980_3887 SRR5690980_3952 SRR5690980_3953 SRR5690980_3970 SRR5690980_4220 SRR5690980_4617 SRR5690980_4772 SRR5690980_4816 SRR5690980_5056 SRR5690980_5104 SRR5690980_5263 SRR5690980_530 SRR5690980_5390 SRR5690980_5611 SRR5690980_5813 SRR5690980_583 SRR5690980_6017 SRR5690980_6108 SRR5690980_6120 SRR5690980_6123 SRR5690980_651 SRR5690980_654 SRR5690980_6637 SRR5690980_7129 SRR5690980_7197 SRR5690980_7291 SRR5690980_7485 SRR5690980_758 SRR5690980_7830 SRR5690980_7833 SRR5690980_847 SRR5690980_8809 SRR5690980_8918 SRR5690980_918 SRR5690980_919 SRR5690980_9478 SRR5690980_9884 SRR5690981_2986 SRR5690981_3120 SRR5690981_9862 SRR5690982_4229 SRR5690982_5825 SRR5690982_7559 SRR5690986_583 SRR5690989_7107 SRR5690989_8723 SRR5690990_7517 SRR5690991_1516 SRR5690991_2351 SRR5690991_3044 SRR5690991_4234 SRR5690991_4829 SRR5690991_4852 SRR5690991_5908 SRR5690991_600 SRR5690991_6126 SRR5690991_9015 SRR5690992_10135 SRR5690992_2875 SRR5690993_1137 SRR5690993_1572 SRR5690993_4191 SRR5690993_5063 SRR5690993_5064 SRR5690993_9087 SRR5690993_9133 SRR5690993_9135 SRR5690993_943 SRR5690993_9988 SRR5690995_6365 SRR5690995_7262 SRR5690996_2556 SRR5690997_2051 SRR5690997_2849 SRR5690997_4009 SRR5690997_4010 SRR5690997_5603 SRR5690997_5664 SRR5690997_6375 SRR5690997_716 SRR5690997_7723 SRR5690997_8205 SRR5690997_9626 SRR5690998_1174 SRR5690998_1386 SRR5690998_1651 SRR5690998_1680 SRR5690998_2226 SRR5690998_254 SRR5690998_2628 SRR5690998_3028 SRR5690998_3029 SRR5690998_3347 SRR5690998_4052 SRR5690998_4598 SRR5690998_4641 SRR5690998_4900 SRR5690998_4936 SRR5690998_4986 SRR5690998_5302 SRR5690998_5388 SRR5690998_5457 SRR5690998_5551 SRR5690998_5638 SRR5690998_5640 SRR5690998_5735 SRR5690998_5853 SRR5690998_5920 SRR5690998_635 SRR5690998_65 SRR5690998_6992 SRR5690998_6995 SRR5690998_7519 SRR5690998_7520 SRR5690998_7852 SRR5690998_842 SRR5690998_8552 SRR5690998_8794 SRR5690998_8797 SRR5690998_9075 SRR5690998_9266 SRR5690998_9339 SRR5690998_9648 SRR5690998_9713 SRR5690998_9715 SRR5690998_9856 SRR5690999_1535 SRR5690999_2410 SRR5690999_2439 SRR5690999_3105 SRR5690999_3522 SRR5690999_4173 SRR5690999_5599 SRR5690999_6827 SRR5690999_8030 SRR5690999_862 SRR5690999_9988 SRR5691000_1307 SRR5691000_1805 SRR5691000_2718 SRR5691000_5293 SRR5691000_6448 SRR5691000_8610 SRR5691000_9035 SRR5691000_9330 SRR5691002_429 SRR5691004_10346 SRR5691004_10386 SRR5691004_1451 SRR5691004_1504 SRR5691004_2156 SRR5691004_2281 SRR5691004_3163 SRR5691004_3343 SRR5691004_3964 SRR5691004_4185 SRR5691004_4187 SRR5691004_4289 SRR5691004_4290 SRR5691004_4367 SRR5691004_4698 SRR5691004_4737 SRR5691004_4739 SRR5691004_4756 SRR5691004_5276 SRR5691004_5388 SRR5691004_5409 SRR5691004_5479 SRR5691004_5794 SRR5691004_598 SRR5691004_6097 SRR5691004_6197 SRR5691004_6200 SRR5691004_6404 SRR5691004_6634 SRR5691004_6635 SRR5691004_8164 SRR5691004_9042 SRR5691004_9468 SRR5691010_177 SRR5691010_247 SRR5691010_4004 SRR5691010_7738 SRR5691014_5336 SRR5691021_7210 SRR5691024_2478 SRR5691024_3707 SRR5691024_5509 SRR5691024_9042 SRR5691026_6990 SRR5691028_143 SRR5691028_1450 SRR5691028_2695 SRR5691028_4369 SRR5691028_6772 SRR5691028_7759 SRR5691028_8088 SRR5691028_9084 SRR5691028_9270 SRR5691028_989 SRR5691029_3108 SRR5691029_6595 SRR5691030_10182 SRR5691030_10337 SRR5691030_10338 SRR5691030_1094 SRR5691030_3671 SRR5691030_3672 SRR5691030_3877 SRR5691030_3879 SRR5691030_5012 SRR5691030_5858 SRR5691030_5899 SRR5691030_6238 SRR5691030_6555 SRR5691030_6745 SRR5691030_7719 SRR5691030_8527 SRR5691031_129 SRR5691031_1363 SRR5691031_2716 SRR5691031_4088 SRR5691031_4092 SRR5691031_4096 SRR5691031_5905 SRR5691031_6808 SRR5691031_6965 SRR5691031_7252 SRR5691031_7253 SRR5691032_10209 SRR5691032_1433 SRR5691032_1469 SRR5691032_1509 SRR5691032_1518 SRR5691032_1974 SRR5691032_324 SRR5691032_3795 SRR5691032_4688 SRR5691032_6140 SRR5691032_8329 SRR5691032_847 SRR5691032_9115 SRR5691032_9192 SRR5691032_9818 SRR5691033_2676 SRR5691033_4797 SRR5691033_490 SRR5691033_6707 SRR5691033_698 SRR5691033_816 SRR5691034_10323 SRR5691034_10356 SRR5691034_10370 SRR5691034_1155 SRR5691034_1156 SRR5691034_1157 SRR5691034_2480 SRR5691034_2758 SRR5691034_3687 SRR5691034_4002 SRR5691034_4191 SRR5691034_4487 SRR5691034_4686 SRR5691034_5042 SRR5691034_5163 SRR5691034_682 SRR5691034_684 SRR5691034_7276 SRR5691034_8056 SRR5691034_8106 SRR5691034_9451 SRR5691035_1963 SRR5691035_1987 SRR5691035_3339 SRR5691035_451 SRR5691035_4594 SRR5691035_4822 SRR5691035_4824 SRR5691035_4896 SRR5691035_5424 SRR5691035_559 SRR5691035_5663 SRR5691035_5905 SRR5691035_7058 SRR5691035_7261 SRR5691035_836 SRR5691035_8504 SRR5691035_8662 SRR5691035_8952 SRR5691035_8954 SRR5691035_9187 SRR5691035_9188 SRR5691036_1246 SRR5691037_10142 SRR5691037_1493 SRR5691037_186 SRR5691037_1860 SRR5691037_2966 SRR5691037_3707 SRR5691037_4131 SRR5691037_4275 SRR5691037_473 SRR5691037_550 SRR5691037_5681 SRR5691037_5688 SRR5691037_5699 SRR5691037_6023 SRR5691037_6072 SRR5691037_6273 SRR5691037_6301 SRR5691037_6339 SRR5691037_6476 SRR5691037_677 SRR5691037_6809 SRR5691037_7179 SRR5691037_7491 SRR5691037_7556 SRR5691037_7621 SRR5691037_8151 SRR5691037_8393 SRR5691037_866 SRR5691037_867 SRR5691037_9068 SRR5691037_9300 SRR5691037_9717 SRR5691037_9718 SRR5691037_9933 SRR5691038_2273 SRR5691038_6061 SRR5691039_1041 SRR5691039_1092 SRR5691039_130 SRR5691039_132 SRR5691039_5169 SRR5691039_5824 SRR5691039_6890 SRR5691039_7536 SRR5690820_935 SRR5690820_5376 SRR5690820_7814 SRR5690820_7829 SRR5690820_7831 SRR5690820_7832 SRR5690820_7833 SRR5690821_1400 SRR5690821_9248 SRR5690821_9249 SRR5690822_10116 SRR5690823_1993 SRR5690823_7268 SRR5690823_7270 SRR5690824_237 SRR5690824_4523 SRR5690824_6252 SRR5690825_107 SRR5690825_108 SRR5690825_2138 SRR5690825_2140 SRR5690825_3211 SRR5690825_3212 SRR5690825_4286 SRR5690825_4289 SRR5690825_6477 SRR5690825_8446 SRR5690827_5272 SRR5690827_6631 SRR5690827_6632 SRR5690828_1383 SRR5690828_2079 SRR5690828_7667 SRR5690828_8334 SRR5690828_8338 SRR5690829_304 SRR5690829_2637 SRR5690829_3235 SRR5690829_3238 SRR5690829_3462 SRR5690829_4567 SRR5690830_143 SRR5690830_1039 SRR5690830_2678 SRR5690830_4526 SRR5690830_4528 SRR5690830_5335 SRR5690830_5340 SRR5690830_5834 SRR5690830_6098 SRR5690830_6177 SRR5690830_6184 SRR5690830_6281 SRR5690830_6283 SRR5690830_6348 SRR5690830_7218 SRR5690830_7696 SRR5690830_8783 SRR5690830_8954 SRR5690830_8956 SRR5690831_1945 SRR5690831_2369 SRR5690831_2908 SRR5690831_2909 SRR5690831_2913 SRR5690831_3567 SRR5690831_3571 SRR5690831_4705 SRR5690831_4783 SRR5690831_4786 SRR5690831_5382 SRR5690831_5743 SRR5690831_5746 SRR5690831_6042 SRR5690831_6043 SRR5690831_6222 SRR5690831_6225 SRR5690831_6552 SRR5690831_6558 SRR5690831_7820 SRR5690831_8060 SRR5690831_8187 SRR5690831_8188 SRR5690831_8193 SRR5690831_8207 SRR5690831_9155 SRR5690831_9159 SRR5690831_9677 SRR5690831_9954 SRR5690832_1638 SRR5690832_1645 SRR5690832_2502 SRR5690832_2504 SRR5690832_2505 SRR5690832_2562 SRR5690832_4279 SRR5690832_4281 SRR5690832_4316 SRR5690832_5440 SRR5690832_5744 SRR5690832_5748 SRR5690832_6035 SRR5690832_6037 SRR5690832_6039 SRR5690832_6853 SRR5690832_7087 SRR5690832_8002 SRR5690832_8812 SRR5690832_10170 SRR5690832_10175 SRR5690833_1647 SRR5690833_2950 SRR5690833_3049 SRR5690833_3125 SRR5690833_3698 SRR5690833_3876 SRR5690833_4473 SRR5690833_4648 SRR5690833_4650 SRR5690833_4839 SRR5690833_4845 SRR5690833_6418 SRR5690833_6721 SRR5690833_7820 SRR5690833_7823 SRR5690833_8433 SRR5690833_8434 SRR5690833_9004 SRR5690833_9173 SRR5690833_9490 SRR5690833_9784 SRR5690834_4392 SRR5690834_4393 SRR5690834_4397 SRR5690834_4411 SRR5690834_4422 SRR5690834_4661 SRR5690834_5143 SRR5690834_5148 SRR5690834_6137 SRR5690855_1242 SRR5690855_1768 SRR5690855_3230 SRR5690855_3233 SRR5690855_4643 SRR5690855_4644 SRR5690855_6525 SRR5690855_8055 SRR5690855_9423 SRR5690856_267 SRR5690856_3516 SRR5690856_5029 SRR5690856_5031 SRR5690856_5059 SRR5690856_5340 SRR5690856_5344 SRR5690856_5587 SRR5690856_8351 SRR5690857_92 SRR5690857_469 SRR5690857_473 SRR5690857_497 SRR5690857_1162 SRR5690857_1777 SRR5690857_1831 SRR5690857_2023 SRR5690857_2499 SRR5690857_2901 SRR5690857_3280 SRR5690857_3378 SRR5690857_4150 SRR5690857_4290 SRR5690857_4292 SRR5690857_4538 SRR5690857_5412 SRR5690857_5473 SRR5690857_5474 SRR5690857_5566 SRR5690857_5728 SRR5690857_5743 SRR5690857_6251 SRR5690857_6875 SRR5690857_6879 SRR5690857_7924 SRR5690857_7988 SRR5690857_7991 SRR5690857_8366 SRR5690858_149 SRR5690858_1442 SRR5690858_1444 SRR5690858_1922 SRR5690858_4423 SRR5690858_6337 SRR5690858_8716 SRR5690858_10272 SRR5690859_69 SRR5690859_358 SRR5690859_468 SRR5690859_1243 SRR5690859_1403 SRR5690859_1575 SRR5690859_2453 SRR5690859_2892 SRR5690859_2898 SRR5690859_2963 SRR5690859_3511 SRR5690859_3693 SRR5690859_3696 SRR5690859_3803 SRR5690859_3808 SRR5690859_3810 SRR5690859_3812 SRR5690859_3959 SRR5690859_4059 SRR5690859_4062 SRR5690859_4064 SRR5690859_4157 SRR5690859_4929 SRR5690859_5071 SRR5690859_5103 SRR5690859_5104 SRR5690859_5106 SRR5690859_5147 SRR5690859_5290 SRR5690859_5513 SRR5690859_5514 SRR5690859_5724 SRR5690859_5725 SRR5690859_6669 SRR5690859_7064 SRR5690859_7862 SRR5690859_7864 SRR5690859_8060 SRR5690859_8063 SRR5690859_8335 SRR5690859_8339 SRR5690859_8512 SRR5690859_8688 SRR5690859_9554 SRR5690860_592 SRR5690860_1513 SRR5690860_3701 SRR5690860_3820 SRR5690860_3823 SRR5690860_3824 SRR5690860_4961 SRR5690860_5938 SRR5690860_6391 SRR5690860_6879 SRR5690860_7269 SRR5690861_99 SRR5690861_359 SRR5690861_364 SRR5690861_3088 SRR5690861_6089 SRR5690861_6094 SRR5690861_6619 SRR5690861_7619 SRR5690862_233 SRR5690862_235 SRR5690862_556 SRR5690862_559 SRR5690862_3258 SRR5690862_7493 SRR5690862_7852 SRR5690862_8881 SRR5690862_8882 SRR5690863_156 SRR5690863_1405 SRR5690863_1408 SRR5690863_2613 SRR5690863_2775 SRR5690863_2956 SRR5690863_3008 SRR5690863_3012 SRR5690863_3055 SRR5690863_3059 SRR5690863_4021 SRR5690863_4158 SRR5690863_4162 SRR5690863_4402 SRR5690863_4464 SRR5690863_4955 SRR5690863_4956 SRR5690863_6297 SRR5690863_6424 SRR5690863_6425 SRR5690863_6432 SRR5690863_6437 SRR5690863_6527 SRR5690863_6599 SRR5690863_6601 SRR5690863_6719 SRR5690863_6721 SRR5690863_6799 SRR5690863_6827 SRR5690863_7247 SRR5690863_7258 SRR5690863_7265 SRR5690863_7541 SRR5690863_7545 SRR5690863_8059 SRR5690863_8087 SRR5690863_8601 SRR5690863_10168 SRR5690863_10169 SRR5690863_10259 SRR5690864_13 SRR5690864_590 SRR5690864_816 SRR5690864_819 SRR5690864_997 SRR5690864_1202 SRR5690864_1207 SRR5690864_1212 SRR5690864_1214 SRR5690864_1543 SRR5690864_1759 SRR5690864_1988 SRR5690864_2000 SRR5690864_2002 SRR5690864_2013 SRR5690864_2042 SRR5690864_2130 SRR5690864_2131 SRR5690864_2303 SRR5690864_2315 SRR5690864_2318 SRR5690864_2469 SRR5690864_2474 SRR5690864_2697 SRR5690864_2744 SRR5690864_2809 SRR5690864_2891 SRR5690864_3657 SRR5690864_3668 SRR5690864_3725 SRR5690864_3942 SRR5690864_4039 SRR5690864_4042 SRR5690864_4044 SRR5690864_4076 SRR5690864_4116 SRR5690864_4117 SRR5690864_4118 SRR5690864_4180 SRR5690864_4301 SRR5690864_4322 SRR5690864_4436 SRR5690864_4530 SRR5690864_4531 SRR5690864_4738 SRR5690864_4826 SRR5690864_4957 SRR5690864_4959 SRR5690864_4988 SRR5690864_5369 SRR5690864_5414 SRR5690864_5478 SRR5690864_5654 SRR5690864_5869 SRR5690864_6133 SRR5690864_6175 SRR5690864_6176 SRR5690864_6213 SRR5690864_6216 SRR5690864_6401 SRR5690864_6484 SRR5690864_6622 SRR5690864_6661 SRR5690864_6670 SRR5690864_6671 SRR5690864_6674 SRR5690864_6786 SRR5690864_6889 SRR5690864_6929 SRR5690864_7043 SRR5690864_7051 SRR5690864_7301 SRR5690864_7307 SRR5690864_7363 SRR5690864_7370 SRR5690864_7373 SRR5690864_7433 SRR5690864_7525 SRR5690864_7555 SRR5690864_7556 SRR5690864_7666 SRR5690864_7886 SRR5690864_7915 SRR5690864_7917 SRR5690864_7967 SRR5690864_7988 SRR5690864_7990 SRR5690864_8404 SRR5690864_8470 SRR5690864_8690 SRR5690864_9075 SRR5690864_9129 SRR5690864_9277 SRR5690864_9444 SRR5690864_9447 SRR5690864_9521 SRR5690864_9523 SRR5690864_9548 SRR5690864_9549 SRR5690864_9575 SRR5690864_9635 SRR5690864_9640 SRR5690864_9641 SRR5690864_9697 SRR5690864_9742 SRR5690864_9861 SRR5690864_9890 SRR5690864_9893 SRR5690864_9896 SRR5690864_9901 SRR5690864_9902 SRR5690864_10090 SRR5690864_10094 SRR5690864_10120 SRR5690864_10156 SRR5690864_10183 SRR5690864_10341 SRR5690864_10345 SRR5690865_287 SRR5690865_1796 SRR5690865_3835 SRR5690865_3837 SRR5690866_1957 SRR5690866_2286 SRR5690866_3742 SRR5690866_3743 SRR5690866_5526 SRR5690866_5529 SRR5690866_5532 SRR5690866_6961 SRR5690867_6009 SRR5690867_6010 SRR5690867_7843 SRR5690868_705 SRR5690868_706 SRR5690868_2739 SRR5690868_4006 SRR5690868_8156 SRR5690869_260 SRR5690870_309 SRR5690870_2626 SRR5690871_2698 SRR5690871_2772 SRR5690871_3304 SRR5690871_3305 SRR5690871_5010 SRR5690871_5011 SRR5690871_5253 SRR5690871_5902 SRR5690871_5903 SRR5690871_8997 SRR5690871_8998 SRR5690871_8999 SRR5690871_9118 SRR5690872_58 SRR5690872_349 SRR5690872_350 SRR5690872_352 SRR5690872_768 SRR5690872_769 SRR5690872_861 SRR5690872_2664 SRR5690872_2727 SRR5690872_2728 SRR5690872_2733 SRR5690872_2867 SRR5690872_5521 SRR5690872_6309 SRR5690872_6978 SRR5690872_7446 SRR5690872_7641 SRR5690872_8075 SRR5690872_9755 SRR5690872_9808 SRR5690873_7906 SRR5690873_8222 SRR5690874_2279 SRR5690874_2281 SRR5690874_2282 SRR5690874_2767 SRR5690874_2769 SRR5690874_7339 SRR5690874_7340 SRR5690874_9025 SRR5690874_9187 SRR5690874_9188 SRR5690874_9400 SRR5690874_9415 SRR5690876_466 SRR5690876_2347 SRR5690876_2451 SRR5690876_3877 SRR5690876_4438 SRR5690876_4439 SRR5690876_5621 SRR5690876_5622 SRR5690876_5717 SRR5690876_6285 SRR5690876_6448 SRR5690876_6449 SRR5690876_8714 SRR5690876_10025 SRR5690877_4553 SRR5690877_7516 SRR5690877_8907 SRR5690877_9320 SRR5690879_337 SRR5690879_340 SRR5690879_775 SRR5690879_815 SRR5690879_816 SRR5690879_841 SRR5690879_843 SRR5690879_1209 SRR5690879_1769 SRR5690879_1771 SRR5690879_2150 SRR5690879_2191 SRR5690879_2915 SRR5690879_3183 SRR5690879_3184 SRR5690879_3307 SRR5690879_4081 SRR5690879_4116 SRR5690879_4572 SRR5690879_4573 SRR5690879_5394 SRR5690879_5868 SRR5690879_5869 SRR5690879_6941 SRR5690879_6988 SRR5690879_7075 SRR5690879_7285 SRR5690879_7702 SRR5690879_7706 SRR5690879_7879 SRR5690879_8536 SRR5690879_8660 SRR5690879_8664 SRR5690879_8720 SRR5690879_8831 SRR5690879_8934 SRR5690879_9287 SRR5690879_9290 SRR5690879_9591 SRR5690879_9592 SRR5690879_9624 SRR5690879_9653 SRR5690879_9885 SRR5690879_10051 SRR5690880_1898 SRR5690880_5049 SRR5690880_5050 SRR5690880_6928 SRR5690880_6933 SRR5690880_7189 SRR5690880_7192 SRR5690881_1233 SRR5690881_1238 SRR5690881_1630 SRR5690881_1632 SRR5690881_2581 SRR5690881_2695 SRR5690881_2696 SRR5690881_3122 SRR5690881_3124 SRR5690881_3685 SRR5690881_3687 SRR5690881_3884 SRR5690881_3887 SRR5690881_3960 SRR5690881_4177 SRR5690881_4324 SRR5690881_5230 SRR5690881_5987 SRR5690881_5988 SRR5690881_6205 SRR5690881_6612 SRR5690881_6942 SRR5690881_7059 SRR5690881_7060 SRR5690881_7061 SRR5690881_7259 SRR5690881_7263 SRR5690881_7264 SRR5690881_8093 SRR5690881_8215 SRR5690881_8385 SRR5690881_8386 SRR5690881_8683 SRR5690881_8963 SRR5690881_8964 SRR5690881_9223 SRR5690881_9224 SRR5690881_9225 SRR5690881_9803 SRR5690881_9804 SRR5690881_9992 SRR5690881_9993 SRR5690882_3630 SRR5690882_3634 SRR5690882_8896 SRR5690882_8900 SRR5690882_9748 SRR5690882_9752 SRR5690883_117 SRR5690883_1784 SRR5690883_1789 SRR5690883_3045 SRR5690883_3046 SRR5690883_3047 SRR5690883_3049 SRR5690883_3794 SRR5690883_4170 SRR5690883_4171 SRR5690883_4592 SRR5690883_4677 SRR5690883_4678 SRR5690883_4746 SRR5690883_4941 SRR5690883_4942 SRR5690883_6098 SRR5690883_6099 SRR5690883_6530 SRR5690883_6789 SRR5690883_7192 SRR5690883_8011 SRR5690883_8450 SRR5690883_8451 SRR5690883_9792 SRR5690883_9821 SRR5690883_9894 SRR5690884_1774 SRR5690884_1776 SRR5690884_4380 SRR5690884_4724 SRR5690884_4726 SRR5690884_6650 SRR5690884_7562 SRR5690884_7564 SRR5690884_7567 SRR5690884_8380 SRR5690884_8381 SRR5690884_8828 SRR5690884_9308 SRR5690884_9311 SRR5690885_181 SRR5690885_306 SRR5690885_414 SRR5690885_416 SRR5690885_535 SRR5690885_581 SRR5690885_582 SRR5690885_914 SRR5690885_931 SRR5690885_1168 SRR5690885_2018 SRR5690885_2019 SRR5690885_2022 SRR5690885_2388 SRR5690885_2704 SRR5690885_2784 SRR5690885_2785 SRR5690885_2890 SRR5690885_2891 SRR5690885_3089 SRR5690885_3119 SRR5690885_3424 SRR5690885_3966 SRR5690885_4074 SRR5690885_4809 SRR5690885_5520 SRR5690885_5525 SRR5690885_6265 SRR5690885_6850 SRR5690885_6867 SRR5690885_7361 SRR5690885_7363 SRR5690885_7364 SRR5690885_7513 SRR5690885_7519 SRR5690885_7617 SRR5690885_7655 SRR5690885_7733 SRR5690885_7734 SRR5690885_8300 SRR5690885_8302 SRR5690885_8645 SRR5690885_8648 SRR5690885_9425 SRR5690885_9427 SRR5690885_9429 SRR5690885_10201 SRR5690886_120 SRR5690886_122 SRR5690886_155 SRR5690886_354 SRR5690886_467 SRR5690886_1217 SRR5690886_1595 SRR5690886_2097 SRR5690886_2154 SRR5690886_2198 SRR5690886_2415 SRR5690886_2418 SRR5690886_3663 SRR5690886_3999 SRR5690886_4000 SRR5690886_4001 SRR5690886_5151 SRR5690886_5187 SRR5690886_5188 SRR5690886_5314 SRR5690886_5825 SRR5690886_6138 SRR5690886_6231 SRR5690886_6232 SRR5690886_6303 SRR5690886_6305 SRR5690886_6306 SRR5690886_6337 SRR5690886_6339 SRR5690886_6416 SRR5690886_6597 SRR5690886_6910 SRR5690886_6911 SRR5690886_7873 SRR5690886_9071 SRR5690886_9542 SRR5690886_9545 SRR5690886_9546 SRR5690897_2179 SRR5690897_8222 SRR5690897_8223 SRR5690897_10041 SRR5690898_461 SRR5690898_1188 SRR5690898_2131 SRR5690898_4676 SRR5690898_5866 SRR5690898_6294 SRR5690898_8193 SRR5690899_1142 SRR5690899_1146 SRR5690900_852 SRR5690900_1342 SRR5690900_1346 SRR5690900_1405 SRR5690900_1408 SRR5690900_1989 SRR5690900_1993 SRR5690900_2267 SRR5690900_2288 SRR5690900_2545 SRR5690900_2546 SRR5690900_2548 SRR5690900_2821 SRR5690900_2937 SRR5690900_2938 SRR5690900_3014 SRR5690900_3355 SRR5690900_3361 SRR5690900_3376 SRR5690900_4024 SRR5690900_4025 SRR5690900_4225 SRR5690900_4749 SRR5690900_4754 SRR5690900_4785 SRR5690900_4786 SRR5690900_4912 SRR5690900_4914 SRR5690900_5084 SRR5690900_5115 SRR5690900_5177 SRR5690900_6155 SRR5690900_6238 SRR5690900_6636 SRR5690900_6642 SRR5690900_6724 SRR5690900_6742 SRR5690900_7060 SRR5690900_7159 SRR5690900_7258 SRR5690900_7296 SRR5690900_7297 SRR5690900_7354 SRR5690900_7450 SRR5690900_7457 SRR5690900_7511 SRR5690900_8050 SRR5690900_8060 SRR5690900_8666 SRR5690900_8853 SRR5690900_9080 SRR5690900_9241 SRR5690900_9466 SRR5690900_9471 SRR5690900_9663 SRR5690900_9915 SRR5690900_9989 SRR5690900_10022 SRR5690900_10628 SRR5690901_168 SRR5690901_338 SRR5690901_339 SRR5690901_895 SRR5690901_980 SRR5690901_982 SRR5690901_984 SRR5690901_2613 SRR5690901_2690 SRR5690901_2825 SRR5690901_2826 SRR5690901_2945 SRR5690901_2947 SRR5690901_3157 SRR5690901_3159 SRR5690901_3259 SRR5690901_3301 SRR5690901_4419 SRR5690901_4766 SRR5690901_5234 SRR5690901_5751 SRR5690901_5752 SRR5690901_6247 SRR5690901_6466 SRR5690901_6658 SRR5690901_6948 SRR5690901_7434 SRR5690901_7705 SRR5690901_7707 SRR5690901_7997 SRR5690901_8459 SRR5690901_8883 SRR5690901_8884 SRR5690901_8979 SRR5690901_8980 SRR5690901_8983 SRR5690901_9492 SRR5690901_9555 SRR5690901_9973 SRR5690901_10215 SRR5690901_10316 SRR5690903_2987 SRR5690903_3649 SRR5690903_5615 SRR5690903_6115 SRR5690903_6821 SRR5690903_7033 SRR5690903_9833 SRR5690904_2676 SRR5690904_4806 SRR5690904_9992 SRR5690906_1039 SRR5690906_1903 SRR5690906_1905 SRR5690906_2395 SRR5690906_3865 SRR5690906_8061 SRR5690906_8063 SRR5690908_5557 SRR5690908_6122 SRR5690908_6126 SRR5690908_6472 SRR5690908_9483 SRR5690908_9918 SRR5690909_10 SRR5690909_166 SRR5690909_1035 SRR5690909_1320 SRR5690909_2374 SRR5690909_3308 SRR5690909_3555 SRR5690909_4867 SRR5690909_5209 SRR5690909_5513 SRR5690909_6313 SRR5690909_8091 SRR5690909_9180 SRR5690909_9887 SRR5690910_338 SRR5690910_780 SRR5690910_797 SRR5690910_1194 SRR5690910_1975 SRR5690910_3347 SRR5690910_3451 SRR5690910_4046 SRR5690910_4370 SRR5690910_5313 SRR5690910_5656 SRR5690910_5780 SRR5690910_5946 SRR5690910_6419 SRR5690910_6534 SRR5690910_6714 SRR5690910_6894 SRR5690910_7374 SRR5690910_7560 SRR5690910_8418 SRR5690910_8571 SRR5690910_8670 SRR5690910_9154 SRR5690910_9864 SRR5690910_9945 SRR5690910_9963 SRR5690912_565 SRR5690912_566 SRR5690912_1087 SRR5690912_1088 SRR5690912_1892 SRR5690912_2250 SRR5690912_2251 SRR5690912_2425 SRR5690912_2494 SRR5690912_2818 SRR5690912_2830 SRR5690912_2831 SRR5690912_2893 SRR5690912_3929 SRR5690912_3930 SRR5690912_4194 SRR5690912_4195 SRR5690912_4636 SRR5690912_4637 SRR5690912_5406 SRR5690912_5757 SRR5690912_5759 SRR5690912_6110 SRR5690912_6111 SRR5690912_6712 SRR5690912_6954 SRR5690912_7246 SRR5690912_7250 SRR5690912_7251 SRR5690912_7957 SRR5690912_9632 SRR5690912_9748 SRR5690912_9749 SRR5690913_399 SRR5690913_400 SRR5690913_1667 SRR5690913_2156 SRR5690913_2429 SRR5690913_2454 SRR5690913_2455 SRR5690913_3200 SRR5690913_3201 SRR5690913_3575 SRR5690913_3577 SRR5690913_3578 SRR5690913_3685 SRR5690913_3688 SRR5690913_4732 SRR5690913_4733 SRR5690913_5667 SRR5690913_5668 SRR5690913_6433 SRR5690913_6435 SRR5690913_7858 SRR5690913_8579 SRR5690913_8700 SRR5690913_8701 SRR5690913_8927 SRR5690913_8928 SRR5690913_9781 SRR5690914_946 SRR5690914_3068 SRR5690914_5806 SRR5690914_7017 SRR5690914_7727 SRR5690915_241 SRR5690915_1402 SRR5690915_3237 SRR5690915_3322 SRR5690915_4495 SRR5690915_4622 SRR5690915_4640 SRR5690915_6739 SRR5690915_7382 SRR5690915_7614 SRR5690915_8138 SRR5690915_8181 SRR5690915_8565 SRR5690915_9649 SRR5690915_9705 SRR5690915_10108 SRR5690917_418 SRR5690917_419 SRR5690917_1701 SRR5690917_5005 SRR5690917_5089 SRR5690917_5090 SRR5690917_5832 SRR5690917_5833 SRR5690917_6422 SRR5690917_6423 SRR5690917_6424 SRR5690917_7198 SRR5690917_9759 SRR5690917_9761 SRR5690920_585 SRR5690920_1165 SRR5690920_2794 SRR5690920_2816 SRR5690920_2817 SRR5690920_4639 SRR5690920_4962 SRR5690920_5882 SRR5690920_5884 SRR5690920_6182 SRR5690920_6534 SRR5690920_6535 SRR5690920_7098 SRR5690920_7252 SRR5690920_9226 SRR5690920_9231 SRR5690921_995 SRR5690921_1000 SRR5690921_1642 SRR5690921_1648 SRR5690921_2452 SRR5690921_2454 SRR5690921_2897 SRR5690921_2898 SRR5690921_2899 SRR5690921_3345 SRR5690921_6273 SRR5690921_8228 SRR5690921_8230 SRR5690921_9527 SRR5690921_9528 SRR5690921_9607 SRR5690922_4303 SRR5690922_5584 SRR5690922_5586 SRR5690922_7395 SRR5690922_8791 SRR5690922_8794 SRR5690923_1408 SRR5690923_1815 SRR5690923_4392 SRR5690923_4394 SRR5690923_4395 SRR5690923_9150 SRR5690924_5598 SRR5690925_1634 SRR5690925_1636 SRR5690925_4031 SRR5690925_4032 SRR5690925_4033 SRR5690925_5805 SRR5690925_7036 SRR5690926_243 SRR5690926_605 SRR5690926_979 SRR5690926_1234 SRR5690926_1375 SRR5690926_1376 SRR5690926_1571 SRR5690926_1609 SRR5690926_3480 SRR5690926_3481 SRR5690926_3483 SRR5690926_3728 SRR5690926_3729 SRR5690926_4852 SRR5690926_4932 SRR5690926_4934 SRR5690926_5313 SRR5690926_5378 SRR5690926_6006 SRR5690926_6008 SRR5690926_6265 SRR5690926_9022 SRR5690926_9169 SRR5690926_9527 SRR5690926_9528 SRR5690926_9936 SRR5690927_2886 SRR5690927_2887 SRR5690927_2888 SRR5690927_3870 SRR5690927_3871 SRR5690927_3876 SRR5690927_4111 SRR5690927_4842 SRR5690927_4844 SRR5690927_4951 SRR5690927_5547 SRR5690927_5548 SRR5690927_5551 SRR5690927_5810 SRR5690927_5812 SRR5690927_6645 SRR5690927_7025 SRR5690927_7027 SRR5690927_7502 SRR5690927_7503 SRR5690927_8976 SRR5690927_8978 SRR5690927_9464 SRR5690927_10187 SRR5690927_10188 SRR5690928_256 SRR5690928_259 SRR5690928_363 SRR5690928_369 SRR5690928_1135 SRR5690928_1460 SRR5690928_1462 SRR5690928_2062 SRR5690928_2063 SRR5690928_2419 SRR5690928_2421 SRR5690928_2742 SRR5690928_2750 SRR5690928_3053 SRR5690928_3147 SRR5690928_3148 SRR5690928_3994 SRR5690928_4034 SRR5690928_4035 SRR5690928_4189 SRR5690928_4218 SRR5690928_4774 SRR5690928_5259 SRR5690928_5883 SRR5690928_6365 SRR5690928_6532 SRR5690928_6633 SRR5690928_6635 SRR5690928_6654 SRR5690928_7145 SRR5690928_7177 SRR5690928_7381 SRR5690928_8169 SRR5690928_8705 SRR5690928_9258 SRR5690928_9462 SRR5690928_9650 SRR5690928_9956 SRR5690928_10241 SRR5690929_5815 SRR5690929_5817 SRR5690931_7104 SRR5690936_375 SRR5690936_656 SRR5690936_658 SRR5690936_783 SRR5690936_797 SRR5690936_798 SRR5690936_925 SRR5690936_1404 SRR5690936_1802 SRR5690936_1952 SRR5690936_2257 SRR5690936_2301 SRR5690936_2306 SRR5690936_3012 SRR5690936_3202 SRR5690936_3364 SRR5690936_4031 SRR5690936_4307 SRR5690936_4364 SRR5690936_5018 SRR5690936_5020 SRR5690936_5538 SRR5690936_5540 SRR5690936_6043 SRR5690936_6182 SRR5690936_6186 SRR5690936_6187 SRR5690936_6189 SRR5690936_6268 SRR5690936_6373 SRR5690936_6423 SRR5690936_6561 SRR5690936_6734 SRR5690936_6994 SRR5690936_7179 SRR5690936_7181 SRR5690936_7261 SRR5690936_7263 SRR5690936_7852 SRR5690936_7857 SRR5690936_7860 SRR5690936_7876 SRR5690936_8110 SRR5690936_8114 SRR5690936_8319 SRR5690936_8562 SRR5690936_8627 SRR5690936_8919 SRR5690936_8925 SRR5690936_9115 SRR5690936_9228 SRR5690936_9675 SRR5690936_9721 SRR5690936_9838 SRR5690936_9847 SRR5690936_9848 SRR5690936_9992 SRR5690936_10169 SRR5690936_10175 SRR5690936_10176 SRR5690937_842 SRR5690937_1240 SRR5690937_1856 SRR5690937_6607 SRR5690937_10012 SRR5690938_422 SRR5690938_696 SRR5690938_698 SRR5690938_1915 SRR5690938_3597 SRR5690938_4011 SRR5690938_4667 SRR5690938_5378 SRR5690938_5500 SRR5690938_6157 SRR5690938_6160 SRR5690938_6651 SRR5690938_6698 SRR5690938_8340 SRR5690938_8983 SRR5690938_8984 SRR5690938_9006 SRR5690938_9523 SRR5690938_9524 SRR5690938_9526 SRR5690939_38 SRR5690939_525 SRR5690939_528 SRR5690939_1534 SRR5690939_1663 SRR5690939_1729 SRR5690939_1732 SRR5690939_2148 SRR5690939_2528 SRR5690939_2614 SRR5690939_2618 SRR5690939_2809 SRR5690939_3164 SRR5690939_3168 SRR5690939_3429 SRR5690939_3492 SRR5690939_3841 SRR5690939_4170 SRR5690939_4854 SRR5690939_4855 SRR5690939_5601 SRR5690939_5633 SRR5690939_5925 SRR5690939_5931 SRR5690939_7202 SRR5690939_7203 SRR5690939_7206 SRR5690939_7234 SRR5690939_7487 SRR5690939_7491 SRR5690939_7645 SRR5690939_8798 SRR5690939_8923 SRR5690939_8961 SRR5690939_9000 SRR5690939_9605 SRR5690939_9607 SRR5690940_4167 SRR5690941_1076 SRR5690941_1077 SRR5690941_1208 SRR5690941_1232 SRR5690941_1235 SRR5690941_1237 SRR5690941_2405 SRR5690941_2597 SRR5690941_2599 SRR5690941_4579 SRR5690941_5325 SRR5690941_5328 SRR5690941_5868 SRR5690941_5972 SRR5690941_6374 SRR5690941_6541 SRR5690941_8145 SRR5690941_8148 SRR5690941_8647 SRR5690941_8649 SRR5690941_8706 SRR5690941_10030 SRR5690941_10031 SRR5690942_77 SRR5690942_79 SRR5690942_1264 SRR5690942_1328 SRR5690942_2600 SRR5690942_5181 SRR5690942_6541 SRR5690942_7892 SRR5690942_8978 SRR5690943_1817 SRR5690943_7970 SRR5690944_134 SRR5690944_135 SRR5690944_345 SRR5690944_438 SRR5690944_442 SRR5690944_556 SRR5690944_1000 SRR5690944_1029 SRR5690944_1041 SRR5690944_1043 SRR5690944_1101 SRR5690944_1104 SRR5690944_1127 SRR5690944_1128 SRR5690944_1363 SRR5690944_1490 SRR5690944_1493 SRR5690944_1680 SRR5690944_1683 SRR5690944_1744 SRR5690944_1747 SRR5690944_1820 SRR5690944_1848 SRR5690944_2027 SRR5690944_2049 SRR5690944_2626 SRR5690944_2652 SRR5690944_2870 SRR5690944_2874 SRR5690944_2904 SRR5690944_2950 SRR5690944_2980 SRR5690944_3104 SRR5690944_3494 SRR5690944_3540 SRR5690944_3564 SRR5690944_3700 SRR5690944_3705 SRR5690944_3978 SRR5690944_3989 SRR5690944_3992 SRR5690944_4387 SRR5690944_4389 SRR5690944_4406 SRR5690944_4407 SRR5690944_4514 SRR5690944_4515 SRR5690944_4779 SRR5690944_4901 SRR5690944_4907 SRR5690944_4910 SRR5690944_4975 SRR5690944_5277 SRR5690944_5315 SRR5690944_5718 SRR5690944_5721 SRR5690944_5724 SRR5690944_5783 SRR5690944_5933 SRR5690944_5956 SRR5690944_6011 SRR5690944_6013 SRR5690944_6647 SRR5690944_6654 SRR5690944_6655 SRR5690944_6672 SRR5690944_6673 SRR5690944_6677 SRR5690944_6729 SRR5690944_6756 SRR5690944_6758 SRR5690944_6840 SRR5690944_7032 SRR5690944_7049 SRR5690944_7052 SRR5690944_7269 SRR5690944_7460 SRR5690944_7677 SRR5690944_7837 SRR5690944_8516 SRR5690944_8523 SRR5690944_8650 SRR5690944_8652 SRR5690944_8675 SRR5690944_8990 SRR5690944_9078 SRR5690944_9172 SRR5690944_9198 SRR5690944_9320 SRR5690944_9565 SRR5690944_9569 SRR5690944_9798 SRR5690944_10046 SRR5690944_10253 SRR5690944_10281 SRR5690945_4088 SRR5690945_4091 SRR5690945_8312 SRR5690955_7356 SRR5690955_7360 SRR5690981_34 SRR5690981_9864 SRR5690982_2002 SRR5690982_3715 SRR5690982_5824 SRR5690982_6969 SRR5690982_7558 SRR5690982_8788 SRR5690982_8886 SRR5690982_8911 SRR5690982_8912 SRR5690982_10225 SRR5690982_10228 SRR5690983_1728 SRR5690983_6639 SRR5690984_7566 SRR5690985_139 SRR5690985_1295 SRR5690986_644 SRR5690987_4498 SRR5690987_6013 SRR5690988_1554 SRR5690988_1556 SRR5690988_1558 SRR5690988_1561 SRR5690988_2510 SRR5690988_2512 SRR5690988_5020 SRR5690988_5022 SRR5690988_6823 SRR5690988_6824 SRR5690989_2053 SRR5690989_5120 SRR5690989_5121 SRR5690989_8458 SRR5690989_8459 SRR5690989_10104 SRR5690990_1796 SRR5690990_6420 SRR5690990_6421 SRR5690990_7519 SRR5691005_8305 SRR5691006_10010 SRR5691009_384 SRR5691009_741 SRR5691009_1509 SRR5691009_1512 SRR5691009_3362 SRR5691009_3365 SRR5691009_4110 SRR5691009_5013 SRR5691009_5362 SRR5691009_5773 SRR5691009_6601 SRR5691009_6987 SRR5691009_8815 SRR5691009_8817 SRR5691010_95 SRR5691010_432 SRR5691010_612 SRR5691010_897 SRR5691010_1949 SRR5691010_2447 SRR5691010_3727 SRR5691010_5232 SRR5691010_5482 SRR5691010_7012 SRR5691010_7013 SRR5691010_7018 SRR5691010_7470 SRR5691010_8144 SRR5691010_9172 SRR5691010_9866 SRR5691013_7733 SRR5691014_1834 SRR5691014_1835 SRR5691014_2205 SRR5691016_829 SRR5691016_835 SRR5691016_2547 SRR5691016_5704 SRR5691021_4679 SRR5691021_8120 SRR5691021_8121 SRR5691021_8122 SRR5691022_7449 SRR5691024_331 SRR5691024_462 SRR5691024_465 SRR5691024_1461 SRR5691024_3703 SRR5691024_7910 SRR5691024_8153 SRR5691024_8786 SRR5691025_640 SRR5691025_3341 SRR5691025_4674 SRR5691025_6944 SRR5691025_6945 SRR5691025_8009 SRR5691025_8425 SRR5691026_1574 SRR5691027_3089 SRR5691028_188 SRR5691028_190 SRR5691028_438 SRR5691028_987 SRR5691028_1013 SRR5691028_1016 SRR5691028_2691 SRR5691028_2693 SRR5691028_2795 SRR5691028_2876 SRR5691028_2877 SRR5691028_3402 SRR5691028_3534 SRR5691028_3535 SRR5691028_3551 SRR5691028_3553 SRR5691028_3555 SRR5691028_3762 SRR5691028_4425 SRR5691028_4426 SRR5691028_4680 SRR5691028_4682 SRR5691028_4683 SRR5691028_4685 SRR5691028_4971 SRR5691028_5585 SRR5691028_5609 SRR5691028_5721 SRR5691028_5722 SRR5691028_5987 SRR5691028_6771 SRR5691028_6773 SRR5691028_6973 SRR5691028_7294 SRR5691028_7757 SRR5691028_7898 SRR5691028_7901 SRR5691028_7903 SRR5691028_8063 SRR5691028_9033 SRR5691028_9285 SRR5691028_9403 SRR5691028_9405 SRR5691028_9406 SRR5691029_2698 SRR5691029_7236 SRR5691029_8190 SRR5691029_8994 SRR5691029_8996 SRR5691029_9360 SRR5690809_404 SRR5690809_5126 SRR5690809_5975 SRR5690809_11567 SRR5690809_11570 SRR5690810_1609 SRR5690810_1610 SRR5690810_1946 SRR5690810_2401 SRR5690810_2574 SRR5690810_5263 SRR5690811_1277 SRR5690811_1315 SRR5690811_7903 SRR5690811_8889 SRR5690812_2266 SRR5690812_2890 SRR5690813_117 SRR5690813_1003 SRR5690813_1004 SRR5690813_1665 SRR5690813_1740 SRR5690813_1931 SRR5690813_1932 SRR5690813_2220 SRR5690813_2267 SRR5690813_3036 SRR5690813_3187 SRR5690813_3189 SRR5690813_3936 SRR5690813_3938 SRR5690813_3944 SRR5690813_4527 SRR5690813_4723 SRR5690813_4724 SRR5690813_4725 SRR5690813_4965 SRR5690813_6352 SRR5690813_6353 SRR5690813_6855 SRR5690813_6990 SRR5690813_7722 SRR5690813_7724 SRR5690813_7725 SRR5690813_8117 SRR5690813_8792 SRR5690813_10143 SRR5690813_10204 SRR5690814_1831 SRR5690814_1997 SRR5690814_2411 SRR5690814_4482 SRR5690814_6198 SRR5690814_6867 SRR5690815_162 SRR5690815_163 SRR5690815_404 SRR5690815_406 SRR5690815_440 SRR5690815_441 SRR5690815_442 SRR5690815_479 SRR5690815_480 SRR5690815_504 SRR5690815_506 SRR5690815_657 SRR5690815_671 SRR5690815_745 SRR5690815_950 SRR5690815_955 SRR5690815_1006 SRR5690815_1007 SRR5690815_1010 SRR5690815_1140 SRR5690815_1142 SRR5690815_1143 SRR5690815_1196 SRR5690815_1215 SRR5690815_1220 SRR5690815_1660 SRR5690815_1699 SRR5690815_1876 SRR5690815_1877 SRR5690815_1938 SRR5690815_1939 SRR5690815_2022 SRR5690815_2024 SRR5690815_2292 SRR5690815_2299 SRR5690815_2312 SRR5690815_2351 SRR5690815_2444 SRR5690815_2445 SRR5690815_2446 SRR5690815_2536 SRR5690815_2537 SRR5690815_2736 SRR5690815_2814 SRR5690815_2816 SRR5690815_2888 SRR5690815_2889 SRR5690815_2999 SRR5690815_3000 SRR5690815_3166 SRR5690815_3169 SRR5690815_3223 SRR5690815_3240 SRR5690815_3365 SRR5690815_3366 SRR5690815_3425 SRR5690815_3427 SRR5690815_3428 SRR5690815_3611 SRR5690815_3612 SRR5690815_3709 SRR5690815_3711 SRR5690815_3733 SRR5690815_3735 SRR5690815_3758 SRR5690815_3759 SRR5690815_3760 SRR5690815_3812 SRR5690815_3814 SRR5690815_3837 SRR5690815_3839 SRR5690815_3846 SRR5690815_3912 SRR5690815_3913 SRR5690815_4000 SRR5690815_4001 SRR5690815_4002 SRR5690815_4130 SRR5690815_4131 SRR5690815_4162 SRR5690815_4164 SRR5690815_4252 SRR5690815_4339 SRR5690815_4340 SRR5690815_4410 SRR5690815_4579 SRR5690815_4581 SRR5690815_4652 SRR5690815_4664 SRR5690815_4665 SRR5690815_4666 SRR5690815_4749 SRR5690815_4750 SRR5690815_4751 SRR5690815_4777 SRR5690815_4793 SRR5690815_4795 SRR5690815_4820 SRR5690815_4851 SRR5690815_4942 SRR5690815_4943 SRR5690815_5133 SRR5690815_5134 SRR5690815_5171 SRR5690815_5247 SRR5690815_5248 SRR5690815_5251 SRR5690815_5328 SRR5690815_5348 SRR5690815_5349 SRR5690815_5485 SRR5690815_5486 SRR5690815_5515 SRR5690815_5516 SRR5690815_5517 SRR5690815_5564 SRR5690815_5755 SRR5690815_5756 SRR5690815_5790 SRR5690815_5915 SRR5690815_6034 SRR5690815_6035 SRR5690815_6080 SRR5690815_6216 SRR5690815_6568 SRR5690815_6569 SRR5690815_6618 SRR5690815_6619 SRR5690815_7068 SRR5690815_7069 SRR5690815_7090 SRR5690815_7094 SRR5690815_7095 SRR5690815_7128 SRR5690815_7129 SRR5690815_7308 SRR5690815_7348 SRR5690815_7349 SRR5690815_7419 SRR5690815_7749 SRR5690815_7767 SRR5690815_7820 SRR5690815_7823 SRR5690815_7854 SRR5690815_7970 SRR5690815_7971 SRR5690815_8047 SRR5690815_8141 SRR5690815_8142 SRR5690815_8385 SRR5690815_8641 SRR5690815_8642 SRR5690815_8751 SRR5690815_8887 SRR5690815_8888 SRR5690815_8889 SRR5690815_8926 SRR5690815_8927 SRR5690815_9082 SRR5690815_9207 SRR5690815_9208 SRR5690815_9365 SRR5690815_9438 SRR5690815_9475 SRR5690815_9528 SRR5690815_9546 SRR5690815_9547 SRR5690815_9596 SRR5690815_9597 SRR5690815_9601 SRR5690815_9602 SRR5690815_9753 SRR5690815_9754 SRR5690815_9972 SRR5690815_10084 SRR5690815_10112 SRR5690815_10113 SRR5690815_10187 SRR5690816_133 SRR5690816_421 SRR5690816_880 SRR5690816_1023 SRR5690816_1759 SRR5690816_1761 SRR5690816_2323 SRR5690816_2514 SRR5690816_2516 SRR5690816_2917 SRR5690816_2918 SRR5690816_3759 SRR5690816_3760 SRR5690816_4156 SRR5690816_4796 SRR5690816_4797 SRR5690816_4972 SRR5690816_4975 SRR5690816_5169 SRR5690816_5170 SRR5690816_5259 SRR5690816_5911 SRR5690816_5913 SRR5690816_6058 SRR5690816_6059 SRR5690816_6792 SRR5690816_6796 SRR5690816_6901 SRR5690816_7384 SRR5690816_7386 SRR5690816_8135 SRR5690816_8136 SRR5690816_8472 SRR5690816_8510 SRR5690816_8512 SRR5690816_9201 SRR5690816_9241 SRR5690816_9242 SRR5690816_9273 SRR5690816_9274 SRR5690816_9517 SRR5690816_9926 SRR5690817_339 SRR5690817_342 SRR5690817_432 SRR5690817_4361 SRR5690817_4983 SRR5690817_4984 SRR5690817_6036 SRR5690817_8836 SRR5690836_1158 SRR5690836_1159 SRR5690836_2287 SRR5690836_3089 SRR5690836_3090 SRR5690836_3307 SRR5690836_3309 SRR5690836_8301 SRR5690836_8302 SRR5690836_8303 SRR5690837_3206 SRR5690837_4367 SRR5690837_4494 SRR5690837_4496 SRR5690837_4497 SRR5690837_4630 SRR5690837_4631 SRR5690837_8699 SRR5690837_9482 SRR5690838_183 SRR5690838_184 SRR5690838_187 SRR5690838_818 SRR5690838_820 SRR5690838_1208 SRR5690838_1210 SRR5690838_1744 SRR5690838_1982 SRR5690838_2865 SRR5690838_3890 SRR5690838_5097 SRR5690838_5099 SRR5690838_5569 SRR5690838_5570 SRR5690838_5855 SRR5690838_6123 SRR5690838_6125 SRR5690838_6728 SRR5690838_6730 SRR5690838_7435 SRR5690838_7749 SRR5690838_7896 SRR5690838_9399 SRR5690838_9400 SRR5690838_9401 SRR5690838_9793 SRR5690838_9794 SRR5690838_10452 SRR5690838_10453 SRR5690839_71 SRR5690839_296 SRR5690839_297 SRR5690839_1119 SRR5690839_1120 SRR5690839_1289 SRR5690839_1674 SRR5690839_1766 SRR5690839_1998 SRR5690839_1999 SRR5690839_2000 SRR5690839_2270 SRR5690839_2271 SRR5690839_2566 SRR5690839_2567 SRR5690839_3000 SRR5690839_3001 SRR5690839_3227 SRR5690839_3393 SRR5690839_3394 SRR5690839_3395 SRR5690839_3589 SRR5690839_3590 SRR5690839_3591 SRR5690839_3825 SRR5690839_4175 SRR5690839_4557 SRR5690839_4558 SRR5690839_4612 SRR5690839_4613 SRR5690839_4614 SRR5690839_4648 SRR5690839_4672 SRR5690839_4673 SRR5690839_5409 SRR5690839_5561 SRR5690839_5679 SRR5690839_5680 SRR5690839_5682 SRR5690839_6103 SRR5690839_6379 SRR5690839_6381 SRR5690839_6441 SRR5690839_6442 SRR5690839_6569 SRR5690839_6830 SRR5690839_6955 SRR5690839_7585 SRR5690839_7625 SRR5690839_7626 SRR5690839_7688 SRR5690839_7865 SRR5690839_7868 SRR5690839_7874 SRR5690839_7875 SRR5690839_8029 SRR5690839_8307 SRR5690839_8703 SRR5690839_8704 SRR5690839_8803 SRR5690839_8804 SRR5690839_8805 SRR5690839_9040 SRR5690839_9231 SRR5690839_9232 SRR5690839_9407 SRR5690839_9616 SRR5690839_9915 SRR5690839_10256 SRR5690839_10257 SRR5690839_10258 SRR5690840_86 SRR5690840_112 SRR5690840_282 SRR5690840_283 SRR5690840_284 SRR5690840_285 SRR5690840_299 SRR5690840_300 SRR5690840_532 SRR5690840_683 SRR5690840_698 SRR5690840_795 SRR5690840_900 SRR5690840_983 SRR5690840_1034 SRR5690840_1036 SRR5690840_1099 SRR5690840_1100 SRR5690840_1399 SRR5690840_1400 SRR5690840_1412 SRR5690840_1413 SRR5690840_1414 SRR5690840_1557 SRR5690840_1559 SRR5690840_1561 SRR5690840_1608 SRR5690840_1609 SRR5690840_1645 SRR5690840_1671 SRR5690840_1756 SRR5690840_1757 SRR5690840_1829 SRR5690840_1880 SRR5690840_1881 SRR5690840_1960 SRR5690840_1961 SRR5690840_2048 SRR5690840_2049 SRR5690840_2076 SRR5690840_2078 SRR5690840_2079 SRR5690840_2087 SRR5690840_2120 SRR5690840_2192 SRR5690840_2206 SRR5690840_2209 SRR5690840_2223 SRR5690840_2224 SRR5690840_2232 SRR5690840_2235 SRR5690840_2291 SRR5690840_2294 SRR5690840_2354 SRR5690840_2404 SRR5690840_2407 SRR5690840_2448 SRR5690840_2474 SRR5690840_2475 SRR5690840_2482 SRR5690840_2610 SRR5690840_2639 SRR5690840_2772 SRR5690840_2773 SRR5690840_2827 SRR5690840_2828 SRR5690840_2841 SRR5690840_2895 SRR5690840_2979 SRR5690840_2980 SRR5690840_3127 SRR5690840_3136 SRR5690840_3326 SRR5690840_3360 SRR5690840_3403 SRR5690840_3409 SRR5690840_3411 SRR5690840_3426 SRR5690840_3427 SRR5690840_3563 SRR5690840_3566 SRR5690840_3571 SRR5690840_3572 SRR5690840_3604 SRR5690840_3606 SRR5690840_3692 SRR5690840_3693 SRR5690840_3837 SRR5690840_3881 SRR5690840_3883 SRR5690840_4077 SRR5690840_4078 SRR5690840_4079 SRR5690840_4080 SRR5690840_4091 SRR5690840_4094 SRR5690840_4152 SRR5690840_4153 SRR5690840_4282 SRR5690840_4306 SRR5690840_4419 SRR5690840_4420 SRR5690840_4431 SRR5690840_4432 SRR5690840_4433 SRR5690840_4434 SRR5690840_4820 SRR5690840_4822 SRR5690840_4904 SRR5690840_4905 SRR5690840_4914 SRR5690840_4916 SRR5690840_4936 SRR5690840_4937 SRR5690840_5288 SRR5690840_5404 SRR5690840_5500 SRR5690840_5502 SRR5690840_5505 SRR5690840_5726 SRR5690840_5727 SRR5690840_5756 SRR5690840_5757 SRR5690840_5798 SRR5690840_5799 SRR5690840_5869 SRR5690840_5871 SRR5690840_5894 SRR5690840_5905 SRR5690840_6004 SRR5690840_6050 SRR5690840_6051 SRR5690840_6160 SRR5690840_6166 SRR5690840_6168 SRR5690840_6205 SRR5690840_6209 SRR5690840_6211 SRR5690840_6268 SRR5690840_6269 SRR5690840_6270 SRR5690840_6327 SRR5690840_6328 SRR5690840_6375 SRR5690840_6376 SRR5690840_6424 SRR5690840_6530 SRR5690840_6531 SRR5690840_6532 SRR5690840_6790 SRR5690840_6830 SRR5690840_6831 SRR5690840_7079 SRR5690840_7082 SRR5690840_7084 SRR5690840_7124 SRR5690840_7194 SRR5690840_7350 SRR5690840_7351 SRR5690840_7352 SRR5690840_7362 SRR5690840_7437 SRR5690840_7471 SRR5690840_7477 SRR5690840_7478 SRR5690840_7586 SRR5690840_7632 SRR5690840_7633 SRR5690840_7636 SRR5690840_7642 SRR5690840_7690 SRR5690840_7702 SRR5690840_7704 SRR5690840_7705 SRR5690840_7777 SRR5690840_7778 SRR5690840_7822 SRR5690840_7885 SRR5690840_7886 SRR5690840_7944 SRR5690840_7959 SRR5690840_8168 SRR5690840_8262 SRR5690840_8263 SRR5690840_8286 SRR5690840_8291 SRR5690840_8309 SRR5690840_8310 SRR5690840_8311 SRR5690840_8320 SRR5690840_8321 SRR5690840_8324 SRR5690840_8339 SRR5690840_8340 SRR5690840_8388 SRR5690840_8522 SRR5690840_8523 SRR5690840_8552 SRR5690840_8838 SRR5690840_8839 SRR5690840_8840 SRR5690840_8910 SRR5690840_8912 SRR5690840_8960 SRR5690840_8961 SRR5690840_8962 SRR5690840_8984 SRR5690840_8986 SRR5690840_9016 SRR5690840_9017 SRR5690840_9071 SRR5690840_9091 SRR5690840_9159 SRR5690840_9176 SRR5690840_9179 SRR5690840_9224 SRR5690840_9227 SRR5690840_9243 SRR5690840_9244 SRR5690840_9292 SRR5690840_9311 SRR5690840_9318 SRR5690840_9319 SRR5690840_9320 SRR5690840_9323 SRR5690840_9325 SRR5690840_9352 SRR5690840_9367 SRR5690840_9465 SRR5690840_9495 SRR5690840_9496 SRR5690840_9652 SRR5690840_9682 SRR5690840_9691 SRR5690840_9692 SRR5690840_9693 SRR5690840_9694 SRR5690840_9960 SRR5690840_10216 SRR5690840_10217 SRR5690841_3058 SRR5690841_8139 SRR5690841_8140 SRR5690842_44 SRR5690842_162 SRR5690842_165 SRR5690842_340 SRR5690842_364 SRR5690842_401 SRR5690842_403 SRR5690842_436 SRR5690842_738 SRR5690842_740 SRR5690842_741 SRR5690842_995 SRR5690842_996 SRR5690842_1052 SRR5690842_1053 SRR5690842_1062 SRR5690842_1065 SRR5690842_1170 SRR5690842_1172 SRR5690842_1173 SRR5690842_1225 SRR5690842_1256 SRR5690842_1282 SRR5690842_1298 SRR5690842_1299 SRR5690842_1301 SRR5690842_1779 SRR5690842_1782 SRR5690842_1783 SRR5690842_2035 SRR5690842_2128 SRR5690842_2481 SRR5690842_2495 SRR5690842_2496 SRR5690842_2594 SRR5690842_2664 SRR5690842_2706 SRR5690842_2707 SRR5690842_2708 SRR5690842_2709 SRR5690842_3106 SRR5690842_3107 SRR5690842_3152 SRR5690842_3463 SRR5690842_3836 SRR5690842_3837 SRR5690842_3838 SRR5690842_4088 SRR5690842_4350 SRR5690842_4351 SRR5690842_4549 SRR5690842_4550 SRR5690842_4930 SRR5690842_5159 SRR5690842_5183 SRR5690842_5184 SRR5690842_5259 SRR5690842_5260 SRR5690842_5268 SRR5690842_5269 SRR5690842_5357 SRR5690842_5446 SRR5690842_5737 SRR5690842_5835 SRR5690842_5836 SRR5690842_5848 SRR5690842_5850 SRR5690842_5851 SRR5690842_5903 SRR5690842_5904 SRR5690842_5905 SRR5690842_6067 SRR5690842_6297 SRR5690842_6450 SRR5690842_6509 SRR5690842_6933 SRR5690842_6934 SRR5690842_6935 SRR5690842_7171 SRR5690842_7198 SRR5690842_7278 SRR5690842_7279 SRR5690842_7339 SRR5690842_7341 SRR5690842_7343 SRR5690842_7670 SRR5690842_7671 SRR5690842_8019 SRR5690842_8020 SRR5690842_8024 SRR5690842_8026 SRR5690842_8070 SRR5690842_8071 SRR5690842_8072 SRR5690842_8412 SRR5690842_8413 SRR5690842_8431 SRR5690842_8678 SRR5690842_8679 SRR5690842_8680 SRR5690842_9088 SRR5690842_9226 SRR5690842_9730 SRR5690842_9816 SRR5690842_9817 SRR5690842_10229 SRR5690843_480 SRR5690843_654 SRR5690843_655 SRR5690843_656 SRR5690843_905 SRR5690843_1397 SRR5690843_1399 SRR5690843_1485 SRR5690843_2354 SRR5690843_2785 SRR5690843_2786 SRR5690843_3055 SRR5690843_3056 SRR5690843_3488 SRR5690843_3490 SRR5690843_3810 SRR5690843_3996 SRR5690843_3997 SRR5690843_4209 SRR5690843_4214 SRR5690843_5459 SRR5690843_5749 SRR5690843_5751 SRR5690843_5753 SRR5690843_6372 SRR5690843_6451 SRR5690843_6507 SRR5690843_6508 SRR5690843_6509 SRR5690843_6920 SRR5690843_6960 SRR5690843_6961 SRR5690843_8065 SRR5690843_8066 SRR5690843_9046 SRR5690843_9348 SRR5690843_9350 SRR5690843_10204 SRR5690843_10205 SRR5690843_10439 SRR5690844_55 SRR5690844_253 SRR5690844_537 SRR5690844_549 SRR5690844_723 SRR5690844_725 SRR5690844_1071 SRR5690844_1420 SRR5690844_1542 SRR5690844_4127 SRR5690844_4128 SRR5690844_4685 SRR5690844_5084 SRR5690844_6503 SRR5690844_6505 SRR5690844_7439 SRR5690844_8051 SRR5690844_10204 SRR5690845_335 SRR5690845_349 SRR5690845_350 SRR5690845_679 SRR5690845_680 SRR5690845_1489 SRR5690845_1666 SRR5690845_1668 SRR5690845_1669 SRR5690845_2028 SRR5690845_2387 SRR5690845_2550 SRR5690845_2829 SRR5690845_2830 SRR5690845_2844 SRR5690845_3104 SRR5690845_3900 SRR5690845_3905 SRR5690845_4026 SRR5690845_4085 SRR5690845_4355 SRR5690845_4356 SRR5690845_5437 SRR5690845_5438 SRR5690845_5805 SRR5690845_5950 SRR5690845_7450 SRR5690845_7495 SRR5690845_7498 SRR5690845_7777 SRR5690845_9388 SRR5690846_8192 SRR5690847_897 SRR5690847_899 SRR5690847_1521 SRR5690847_1532 SRR5690847_1533 SRR5690847_1623 SRR5690847_1927 SRR5690847_2244 SRR5690847_2526 SRR5690847_3290 SRR5690847_3291 SRR5690847_4338 SRR5690847_4342 SRR5690847_5295 SRR5690847_6080 SRR5690847_7602 SRR5690847_7915 SRR5690847_7961 SRR5690847_9100 SRR5690847_9383 SRR5690847_9384 SRR5690848_2179 SRR5690848_4374 SRR5690848_6032 SRR5690848_6357 SRR5690848_8700 SRR5690848_8705 SRR5690848_9124 SRR5690848_10973 SRR5690850_11 SRR5690850_12 SRR5690850_13 SRR5690850_47 SRR5690850_49 SRR5690850_53 SRR5690850_86 SRR5690850_87 SRR5690850_143 SRR5690850_144 SRR5690850_146 SRR5690850_157 SRR5690850_159 SRR5690850_213 SRR5690850_237 SRR5690850_238 SRR5690850_239 SRR5690850_255 SRR5690850_256 SRR5690850_293 SRR5690850_295 SRR5690850_298 SRR5690850_299 SRR5690850_305 SRR5690850_308 SRR5690850_328 SRR5690850_331 SRR5690850_332 SRR5690850_346 SRR5690850_388 SRR5690850_400 SRR5690850_454 SRR5690850_457 SRR5690850_466 SRR5690850_467 SRR5690850_476 SRR5690850_512 SRR5690850_514 SRR5690850_538 SRR5690850_539 SRR5690850_586 SRR5690850_598 SRR5690850_600 SRR5690850_606 SRR5690850_608 SRR5690850_609 SRR5690850_615 SRR5690850_622 SRR5690850_625 SRR5690850_651 SRR5690850_661 SRR5690850_701 SRR5690850_712 SRR5690850_719 SRR5690850_729 SRR5690850_731 SRR5690850_733 SRR5690850_766 SRR5690850_768 SRR5690850_788 SRR5690850_790 SRR5690850_794 SRR5690850_803 SRR5690850_808 SRR5690850_886 SRR5690850_888 SRR5690850_898 SRR5690850_901 SRR5690850_965 SRR5690850_967 SRR5690850_993 SRR5690850_995 SRR5690850_999 SRR5690850_1000 SRR5690850_1031 SRR5690850_1056 SRR5690850_1075 SRR5690850_1099 SRR5690850_1100 SRR5690850_1103 SRR5690850_1105 SRR5690850_1106 SRR5690850_1222 SRR5690850_1281 SRR5690850_1283 SRR5690850_1297 SRR5690850_1381 SRR5690850_1395 SRR5690850_1401 SRR5690850_1435 SRR5690850_1436 SRR5690850_1455 SRR5690850_1461 SRR5690850_1491 SRR5690850_1499 SRR5690850_1500 SRR5690850_1536 SRR5690850_1537 SRR5690850_1547 SRR5690850_1553 SRR5690850_1555 SRR5690850_1702 SRR5690850_1703 SRR5690850_1704 SRR5690850_1713 SRR5690850_1729 SRR5690850_1731 SRR5690850_1732 SRR5690850_1733 SRR5690850_1809 SRR5690850_1864 SRR5690850_1865 SRR5690850_1867 SRR5690850_1881 SRR5690850_1884 SRR5690850_1885 SRR5690850_1895 SRR5690850_1898 SRR5690850_1899 SRR5690850_1900 SRR5690850_1912 SRR5690850_1917 SRR5690850_1927 SRR5690850_1953 SRR5690850_2008 SRR5690850_2009 SRR5690850_2015 SRR5690850_2017 SRR5690850_2018 SRR5690850_2111 SRR5690850_2117 SRR5690850_2185 SRR5690850_2201 SRR5690850_2202 SRR5690850_2210 SRR5690850_2213 SRR5690850_2215 SRR5690850_2231 SRR5690850_2245 SRR5690850_2268 SRR5690850_2271 SRR5690850_2277 SRR5690850_2284 SRR5690850_2351 SRR5690850_2353 SRR5690850_2418 SRR5690850_2448 SRR5690850_2468 SRR5690850_2501 SRR5690850_2502 SRR5690850_2506 SRR5690850_2508 SRR5690850_2534 SRR5690850_2535 SRR5690850_2573 SRR5690850_2574 SRR5690850_2818 SRR5690850_2822 SRR5690850_2838 SRR5690850_2875 SRR5690850_2895 SRR5690850_2910 SRR5690850_2911 SRR5690850_2941 SRR5690850_2947 SRR5690850_2949 SRR5690850_3005 SRR5690850_3006 SRR5690850_3025 SRR5690850_3042 SRR5690850_3044 SRR5690850_3071 SRR5690850_3091 SRR5690850_3116 SRR5690850_3117 SRR5690850_3123 SRR5690850_3129 SRR5690850_3133 SRR5690850_3137 SRR5690850_3149 SRR5690850_3150 SRR5690850_3181 SRR5690850_3182 SRR5690850_3199 SRR5690850_3339 SRR5690850_3341 SRR5690850_3343 SRR5690850_3348 SRR5690850_3354 SRR5690850_3384 SRR5690850_3386 SRR5690850_3387 SRR5690850_3391 SRR5690850_3436 SRR5690850_3437 SRR5690850_3448 SRR5690850_3449 SRR5690850_3499 SRR5690850_3516 SRR5690850_3524 SRR5690850_3537 SRR5690850_3551 SRR5690850_3557 SRR5690850_3558 SRR5690850_3616 SRR5690850_3666 SRR5690850_3667 SRR5690850_3684 SRR5690850_3699 SRR5690850_3708 SRR5690850_3760 SRR5690850_3762 SRR5690850_3768 SRR5690850_3769 SRR5690850_3792 SRR5690850_3810 SRR5690850_3834 SRR5690850_3868 SRR5690850_3874 SRR5690850_3885 SRR5690850_3886 SRR5690850_3919 SRR5690850_3924 SRR5690850_4009 SRR5690850_4014 SRR5690850_4086 SRR5690850_4157 SRR5690850_4203 SRR5690850_4221 SRR5690850_4227 SRR5690850_4241 SRR5690850_4266 SRR5690850_4269 SRR5690850_4302 SRR5690850_4332 SRR5690850_4381 SRR5690850_4388 SRR5690850_4416 SRR5690850_4425 SRR5690850_4467 SRR5690850_4510 SRR5690850_4578 SRR5690850_4599 SRR5690850_4600 SRR5690850_4603 SRR5690850_4679 SRR5690850_4702 SRR5690850_4703 SRR5690850_4717 SRR5690850_4727 SRR5690850_4812 SRR5690850_4813 SRR5690850_4814 SRR5690850_4826 SRR5690850_4858 SRR5690850_4866 SRR5690850_4877 SRR5690850_4913 SRR5690850_4914 SRR5690850_4920 SRR5690850_4950 SRR5690850_4969 SRR5690850_4973 SRR5690850_4981 SRR5690850_4983 SRR5690850_4990 SRR5690850_5067 SRR5690850_5092 SRR5690850_5094 SRR5690850_5097 SRR5690850_5098 SRR5690850_5210 SRR5690850_5224 SRR5690850_5257 SRR5690850_5366 SRR5690850_5369 SRR5690850_5370 SRR5690850_5373 SRR5690850_5374 SRR5690850_5390 SRR5690850_5451 SRR5690850_5500 SRR5690850_5501 SRR5690850_5518 SRR5690850_5519 SRR5690850_5581 SRR5690850_5610 SRR5690850_5612 SRR5690850_5642 SRR5690850_5644 SRR5690850_5645 SRR5690850_5646 SRR5690850_5648 SRR5690850_5675 SRR5690850_5678 SRR5690850_5679 SRR5690850_5683 SRR5690850_5684 SRR5690850_5729 SRR5690850_5745 SRR5690850_5771 SRR5690850_5772 SRR5690850_5773 SRR5690850_5784 SRR5690850_5786 SRR5690850_5803 SRR5690850_5807 SRR5690850_5824 SRR5690850_5828 SRR5690850_5864 SRR5690850_5865 SRR5690850_5872 SRR5690850_5875 SRR5690850_5979 SRR5690850_5980 SRR5690850_5984 SRR5690850_6003 SRR5690850_6021 SRR5690850_6032 SRR5690850_6033 SRR5690850_6059 SRR5690850_6061 SRR5690850_6064 SRR5690850_6088 SRR5690850_6114 SRR5690850_6115 SRR5690850_6117 SRR5690850_6121 SRR5690850_6122 SRR5690850_6126 SRR5690850_6129 SRR5690850_6131 SRR5690850_6134 SRR5690850_6135 SRR5690850_6187 SRR5690850_6188 SRR5690850_6209 SRR5690850_6275 SRR5690850_6292 SRR5690850_6321 SRR5690850_6341 SRR5690850_6400 SRR5690850_6402 SRR5690850_6407 SRR5690850_6414 SRR5690850_6458 SRR5690850_6502 SRR5690850_6526 SRR5690850_6533 SRR5690850_6534 SRR5690850_6535 SRR5690850_6539 SRR5690850_6542 SRR5690850_6607 SRR5690850_6609 SRR5690850_6624 SRR5690850_6635 SRR5690850_6678 SRR5690850_6695 SRR5690850_6810 SRR5690850_6814 SRR5690850_6854 SRR5690850_6855 SRR5690850_6856 SRR5690850_6857 SRR5690850_6858 SRR5690850_6861 SRR5690850_6862 SRR5690850_6879 SRR5690850_6889 SRR5690850_6912 SRR5690850_6943 SRR5690850_6955 SRR5690850_6956 SRR5690850_6957 SRR5690850_6984 SRR5690850_7059 SRR5690850_7064 SRR5690850_7066 SRR5690850_7070 SRR5690850_7103 SRR5690850_7113 SRR5690850_7116 SRR5690850_7118 SRR5690850_7125 SRR5690850_7127 SRR5690850_7137 SRR5690850_7150 SRR5690850_7194 SRR5690850_7196 SRR5690850_7235 SRR5690850_7247 SRR5690850_7260 SRR5690850_7266 SRR5690850_7314 SRR5690850_7362 SRR5690850_7370 SRR5690850_7371 SRR5690850_7375 SRR5690850_7381 SRR5690850_7405 SRR5690850_7455 SRR5690850_7500 SRR5690850_7501 SRR5690850_7503 SRR5690850_7504 SRR5690850_7517 SRR5690850_7541 SRR5690850_7542 SRR5690850_7543 SRR5690850_7547 SRR5690850_7548 SRR5690850_7566 SRR5690850_7570 SRR5690850_7585 SRR5690850_7639 SRR5690850_7643 SRR5690850_7644 SRR5690850_7646 SRR5690850_7648 SRR5690850_7671 SRR5690850_7692 SRR5690850_7693 SRR5690850_7712 SRR5690850_7716 SRR5690850_7721 SRR5690850_7732 SRR5690850_7809 SRR5690850_7819 SRR5690850_7837 SRR5690850_7839 SRR5690850_7840 SRR5690850_7844 SRR5690850_7846 SRR5690850_7848 SRR5690850_7858 SRR5690850_7874 SRR5690850_7891 SRR5690850_7909 SRR5690850_7931 SRR5690850_7953 SRR5690850_7955 SRR5690850_7973 SRR5690850_8042 SRR5690850_8063 SRR5690850_8065 SRR5690850_8068 SRR5690850_8078 SRR5690850_8080 SRR5690850_8081 SRR5690850_8088 SRR5690850_8123 SRR5690850_8160 SRR5690850_8161 SRR5690850_8195 SRR5690850_8202 SRR5690850_8304 SRR5690850_8305 SRR5690850_8350 SRR5690850_8351 SRR5690850_8354 SRR5690850_8364 SRR5690850_8374 SRR5690850_8397 SRR5690850_8426 SRR5690850_8432 SRR5690850_8468 SRR5690850_8469 SRR5690850_8538 SRR5690850_8560 SRR5690850_8563 SRR5690850_8577 SRR5690850_8625 SRR5690850_8687 SRR5690850_8690 SRR5690850_8694 SRR5690850_8780 SRR5690850_8795 SRR5690850_8796 SRR5690850_8801 SRR5690850_8844 SRR5690850_8845 SRR5690850_8868 SRR5690850_8975 SRR5690850_9038 SRR5690850_9080 SRR5690850_9101 SRR5690850_9107 SRR5690850_9109 SRR5690850_9117 SRR5690850_9137 SRR5690850_9143 SRR5690850_9148 SRR5690850_9190 SRR5690850_9191 SRR5690850_9192 SRR5690850_9206 SRR5690850_9238 SRR5690850_9345 SRR5690850_9346 SRR5690850_9392 SRR5690850_9454 SRR5690850_9456 SRR5690850_9469 SRR5690850_9479 SRR5690850_9498 SRR5690850_9518 SRR5690850_9532 SRR5690850_9596 SRR5690850_9601 SRR5690850_9641 SRR5690850_9642 SRR5690850_9678 SRR5690850_9769 SRR5690850_9780 SRR5690850_9814 SRR5690850_9827 SRR5690850_9829 SRR5690850_9831 SRR5690850_9849 SRR5690850_9850 SRR5690850_9871 SRR5690850_9877 SRR5690850_9887 SRR5690850_9902 SRR5690850_9903 SRR5690850_9904 SRR5690850_9905 SRR5690850_9916 SRR5690850_9930 SRR5690850_9952 SRR5690850_9954 SRR5690850_9964 SRR5690850_9970 SRR5690850_9971 SRR5690850_10005 SRR5690850_10012 SRR5690850_10013 SRR5690850_10046 SRR5690850_10088 SRR5690850_10089 SRR5690850_10096 SRR5690850_10099 SRR5690850_10101 SRR5690850_10236 SRR5690850_10240 SRR5690850_10241 SRR5690850_10255 SRR5690850_10256 SRR5690850_10296 SRR5690850_10301 SRR5690850_10302 SRR5690850_10305 SRR5690850_10308 SRR5690850_10343 SRR5690850_10344 SRR5690850_10367 SRR5690850_10368 SRR5690850_10398 SRR5690850_10400 SRR5690850_10440 SRR5690850_10442 SRR5690850_10443 SRR5690850_10444 SRR5690850_10464 SRR5690850_10473 SRR5690850_10474 SRR5690850_10494 SRR5690850_10517 SRR5690850_10518 SRR5690851_970 SRR5690851_971 SRR5690851_1201 SRR5690851_1769 SRR5690851_1770 SRR5690851_1834 SRR5690851_1836 SRR5690851_1849 SRR5690851_1851 SRR5690851_1856 SRR5690851_1884 SRR5690851_1885 SRR5690851_2101 SRR5690851_2171 SRR5690851_2172 SRR5690851_2423 SRR5690851_3567 SRR5690851_4045 SRR5690851_4330 SRR5690851_4351 SRR5690851_4461 SRR5690851_4631 SRR5690851_4639 SRR5690851_4641 SRR5690851_5143 SRR5690851_5145 SRR5690851_5336 SRR5690851_5555 SRR5690851_6963 SRR5690851_7325 SRR5690851_7328 SRR5690851_7537 SRR5690851_7538 SRR5690851_7889 SRR5690851_7893 SRR5690851_7904 SRR5690851_7910 SRR5690851_8994 SRR5690851_9226 SRR5690851_9228 SRR5690851_9530 SRR5690851_9533 SRR5690851_9955 SRR5690851_10070 SRR5690851_10071 SRR5690851_10073 SRR5690852_3233 SRR5690852_3234 SRR5690852_3235 SRR5690852_6812 SRR5690852_7425 SRR5690852_7548 SRR5690853_163 SRR5690853_353 SRR5690853_705 SRR5690853_1175 SRR5690853_1202 SRR5690853_1203 SRR5690853_1272 SRR5690853_1523 SRR5690853_1684 SRR5690853_1687 SRR5690853_2375 SRR5690853_2377 SRR5690853_2777 SRR5690853_3106 SRR5690853_3981 SRR5690853_3983 SRR5690853_4028 SRR5690853_4029 SRR5690853_4037 SRR5690853_4163 SRR5690853_4565 SRR5690853_4753 SRR5690853_4754 SRR5690853_4916 SRR5690853_4917 SRR5690853_5313 SRR5690853_5404 SRR5690853_5761 SRR5690853_6907 SRR5690853_6908 SRR5690853_6909 SRR5690853_7229 SRR5690853_7235 SRR5690853_7367 SRR5690853_7368 SRR5690853_7373 SRR5690853_7419 SRR5690853_7421 SRR5690853_7613 SRR5690853_7615 SRR5690853_7930 SRR5690853_8112 SRR5690853_8113 SRR5690853_8376 SRR5690853_8574 SRR5690853_8575 SRR5690853_8576 SRR5690853_9232 SRR5690853_9233 SRR5690853_9237 SRR5690853_9456 SRR5690853_9952 SRR5690853_9990 SRR5690854_4441 SRR5690854_8399 SRR5690854_9259 SRR5690887_114 SRR5690887_535 SRR5690887_537 SRR5690887_539 SRR5690887_1297 SRR5690887_1363 SRR5690887_1364 SRR5690887_1502 SRR5690887_1593 SRR5690887_1606 SRR5690887_1608 SRR5690887_1610 SRR5690887_1947 SRR5690887_2196 SRR5690887_2197 SRR5690887_2339 SRR5690887_2350 SRR5690887_2351 SRR5690887_2424 SRR5690887_2425 SRR5690887_2508 SRR5690887_2510 SRR5690887_2673 SRR5690887_3437 SRR5690887_3454 SRR5690887_3455 SRR5690887_3740 SRR5690887_3798 SRR5690887_4075 SRR5690887_4197 SRR5690887_4198 SRR5690887_4887 SRR5690887_4888 SRR5690887_5026 SRR5690887_5029 SRR5690887_5454 SRR5690887_5455 SRR5690887_5593 SRR5690887_5595 SRR5690887_5596 SRR5690887_5795 SRR5690887_5797 SRR5690887_5798 SRR5690887_6013 SRR5690887_6014 SRR5690887_6046 SRR5690887_6047 SRR5690887_6092 SRR5690887_6094 SRR5690887_6185 SRR5690887_6573 SRR5690887_6577 SRR5690887_6578 SRR5690887_6765 SRR5690887_6766 SRR5690887_6768 SRR5690887_7069 SRR5690887_7070 SRR5690887_7136 SRR5690887_7720 SRR5690887_7721 SRR5690887_8330 SRR5690887_8331 SRR5690887_8433 SRR5690887_8434 SRR5690887_8563 SRR5690887_8887 SRR5690887_8888 SRR5690887_8965 SRR5690887_8978 SRR5690887_8980 SRR5690887_9005 SRR5690887_9045 SRR5690887_9046 SRR5690887_9047 SRR5690887_9065 SRR5690887_9517 SRR5690887_9544 SRR5690887_9545 SRR5690887_9703 SRR5690887_9770 SRR5690887_9772 SRR5690887_9773 SRR5690888_267 SRR5690888_497 SRR5690888_650 SRR5690888_701 SRR5690888_1540 SRR5690888_1568 SRR5690888_1569 SRR5690888_1646 SRR5690888_1647 SRR5690888_1740 SRR5690888_2193 SRR5690888_2195 SRR5690888_2316 SRR5690888_2330 SRR5690888_2967 SRR5690888_2980 SRR5690888_3235 SRR5690888_3236 SRR5690888_3556 SRR5690888_3602 SRR5690888_3604 SRR5690888_3624 SRR5690888_3788 SRR5690888_3973 SRR5690888_3977 SRR5690888_4010 SRR5690888_4011 SRR5690888_4091 SRR5690888_4300 SRR5690888_4408 SRR5690888_4536 SRR5690888_5128 SRR5690888_5352 SRR5690888_5839 SRR5690888_5897 SRR5690888_5898 SRR5690888_6027 SRR5690888_6028 SRR5690888_6129 SRR5690888_6131 SRR5690888_6236 SRR5690888_6237 SRR5690888_6245 SRR5690888_6322 SRR5690888_6368 SRR5690888_6369 SRR5690888_6370 SRR5690888_6561 SRR5690888_6576 SRR5690888_6721 SRR5690888_6933 SRR5690888_7070 SRR5690888_7187 SRR5690888_7256 SRR5690888_7467 SRR5690888_7550 SRR5690888_7551 SRR5690888_7587 SRR5690888_7955 SRR5690888_8004 SRR5690888_8005 SRR5690888_8006 SRR5690888_8067 SRR5690888_8209 SRR5690888_8210 SRR5690888_8283 SRR5690888_8500 SRR5690888_9063 SRR5690888_9064 SRR5690888_9231 SRR5690888_9319 SRR5690888_9320 SRR5690888_9389 SRR5690888_9450 SRR5690888_9782 SRR5690888_9783 SRR5690888_9785 SRR5690888_9819 SRR5690888_9862 SRR5690888_9863 SRR5690888_9886 SRR5690888_9887 SRR5690888_10254 SRR5690888_10255 SRR5690888_10256 SRR5690888_10276 SRR5690888_10277 SRR5690889_2040 SRR5690889_2042 SRR5690891_887 SRR5690891_888 SRR5690891_889 SRR5690891_1019 SRR5690891_1585 SRR5690891_1864 SRR5690891_1903 SRR5690891_2839 SRR5690891_2847 SRR5690891_2984 SRR5690891_2985 SRR5690891_2986 SRR5690891_3077 SRR5690891_3078 SRR5690891_3101 SRR5690891_3104 SRR5690891_3328 SRR5690891_3339 SRR5690891_3340 SRR5690891_4087 SRR5690891_4247 SRR5690891_4249 SRR5690891_4250 SRR5690891_4597 SRR5690891_4598 SRR5690891_4867 SRR5690891_4967 SRR5690891_5653 SRR5690891_5654 SRR5690891_5863 SRR5690891_5956 SRR5690891_5976 SRR5690891_5977 SRR5690891_6148 SRR5690891_6318 SRR5690891_6382 SRR5690891_7224 SRR5690891_7249 SRR5690891_7250 SRR5690891_7286 SRR5690891_7972 SRR5690891_7973 SRR5690891_8229 SRR5690891_8245 SRR5690891_8249 SRR5690891_8292 SRR5690891_8516 SRR5690891_8518 SRR5690891_8522 SRR5690891_8845 SRR5690891_9208 SRR5690891_9314 SRR5690891_9581 SRR5690891_9917 SRR5690891_10017 SRR5690891_10018 SRR5690891_10112 SRR5690891_10113 SRR5690891_10114 SRR5690892_12 SRR5690892_772 SRR5690892_3665 SRR5690892_3668 SRR5690892_5095 SRR5690892_5097 SRR5690892_6648 SRR5690892_6649 SRR5690892_6650 SRR5690892_7560 SRR5690892_8896 SRR5690892_9163 SRR5690892_9165 SRR5690892_9754 SRR5690892_9755 SRR5690892_9756 SRR5690893_2302 SRR5690893_2690 SRR5690893_2691 SRR5690893_2692 SRR5690893_2764 SRR5690893_3014 SRR5690893_5050 SRR5690893_7074 SRR5690893_8045 SRR5690893_8046 SRR5690893_8048 SRR5690893_9456 SRR5690893_9457 SRR5690893_10271 SRR5690894_958 SRR5690894_1903 SRR5690894_2681 SRR5690894_6490 SRR5690894_7832 SRR5690894_8175 SRR5690894_8204 SRR5690894_8206 SRR5690894_8612 SRR5690894_9561 SRR5690894_9562 SRR5690894_9563 SRR5690894_9671 SRR5690894_9672 SRR5690895_9587 SRR5690905_65 SRR5690905_67 SRR5690905_75 SRR5690905_87 SRR5690905_204 SRR5690905_331 SRR5690905_332 SRR5690905_547 SRR5690905_548 SRR5690905_575 SRR5690905_627 SRR5690905_629 SRR5690905_630 SRR5690905_650 SRR5690905_1019 SRR5690905_1038 SRR5690905_1097 SRR5690905_1098 SRR5690905_1160 SRR5690905_1175 SRR5690905_1206 SRR5690905_1208 SRR5690905_1245 SRR5690905_1246 SRR5690905_1247 SRR5690905_1249 SRR5690905_1281 SRR5690905_1329 SRR5690905_1330 SRR5690905_1445 SRR5690905_1515 SRR5690905_1516 SRR5690905_1565 SRR5690905_1606 SRR5690905_1608 SRR5690905_1609 SRR5690905_1610 SRR5690905_1685 SRR5690905_1690 SRR5690905_1691 SRR5690905_1788 SRR5690905_2060 SRR5690905_2061 SRR5690905_2092 SRR5690905_2094 SRR5690905_2095 SRR5690905_2203 SRR5690905_2207 SRR5690905_2208 SRR5690905_2209 SRR5690905_2335 SRR5690905_2337 SRR5690905_2364 SRR5690905_2542 SRR5690905_2606 SRR5690905_2840 SRR5690905_3151 SRR5690905_3153 SRR5690905_3245 SRR5690905_3247 SRR5690905_3319 SRR5690905_3421 SRR5690905_3423 SRR5690905_3432 SRR5690905_3495 SRR5690905_3497 SRR5690905_3598 SRR5690905_3631 SRR5690905_3749 SRR5690905_3752 SRR5690905_3852 SRR5690905_3854 SRR5690905_3877 SRR5690905_3879 SRR5690905_4011 SRR5690905_4080 SRR5690905_4083 SRR5690905_4084 SRR5690905_4085 SRR5690905_4184 SRR5690905_4185 SRR5690905_4226 SRR5690905_4230 SRR5690905_4231 SRR5690905_4348 SRR5690905_4523 SRR5690905_4538 SRR5690905_4539 SRR5690905_4543 SRR5690905_4918 SRR5690905_4992 SRR5690905_4994 SRR5690905_5009 SRR5690905_5060 SRR5690905_5496 SRR5690905_5683 SRR5690905_5708 SRR5690905_5709 SRR5690905_5834 SRR5690905_5835 SRR5690905_5862 SRR5690905_5992 SRR5690905_6377 SRR5690905_6420 SRR5690905_6549 SRR5690905_6633 SRR5690905_6645 SRR5690905_6664 SRR5690905_6676 SRR5690905_6684 SRR5690905_6686 SRR5690905_6742 SRR5690905_6836 SRR5690905_6837 SRR5690905_6902 SRR5690905_6903 SRR5690905_7020 SRR5690905_7022 SRR5690905_7238 SRR5690905_7239 SRR5690905_7481 SRR5690905_7482 SRR5690905_7579 SRR5690905_7606 SRR5690905_7607 SRR5690905_7705 SRR5690905_7733 SRR5690905_7953 SRR5690905_7955 SRR5690905_7956 SRR5690905_7958 SRR5690905_7959 SRR5690905_8208 SRR5690905_8209 SRR5690905_8232 SRR5690905_8438 SRR5690905_8485 SRR5690905_8496 SRR5690905_8497 SRR5690905_8659 SRR5690905_9096 SRR5690905_9097 SRR5690905_9270 SRR5690905_9385 SRR5690905_9437 SRR5690905_9438 SRR5690905_9439 SRR5690905_9699 SRR5690905_9710 SRR5690905_9714 SRR5690905_9715 SRR5690905_9855 SRR5690905_9856 SRR5690905_9934 SRR5690905_10012 SRR5690905_10015 SRR5690905_10017 SRR5690905_10019 SRR5690905_10154 SRR5690905_10155 SRR5690905_10214 SRR5690905_10239 SRR5690905_10342 SRR5690905_10343 SRR5690911_243 SRR5690911_1683 SRR5690911_1684 SRR5690911_2395 SRR5690911_2592 SRR5690911_4971 SRR5690911_4972 SRR5690911_4976 SRR5690911_5500 SRR5690911_7272 SRR5690911_7277 SRR5690911_7278 SRR5690911_7885 SRR5690911_8627 SRR5690911_8628 SRR5690911_9884 SRR5690911_10126 SRR5690911_10127 SRR5690911_10173 SRR5690918_281 SRR5690918_425 SRR5690918_427 SRR5690918_1398 SRR5690918_1452 SRR5690918_1454 SRR5690918_1455 SRR5690918_1912 SRR5690918_1974 SRR5690918_2118 SRR5690918_2121 SRR5690918_2339 SRR5690918_2340 SRR5690918_2342 SRR5690918_2470 SRR5690918_2471 SRR5690918_2472 SRR5690918_3058 SRR5690918_3059 SRR5690918_3060 SRR5690918_3458 SRR5690918_3461 SRR5690918_3546 SRR5690918_3547 SRR5690918_4065 SRR5690918_4066 SRR5690918_4946 SRR5690918_4947 SRR5690918_5442 SRR5690918_5443 SRR5690918_6999 SRR5690918_7392 SRR5690918_7393 SRR5690918_7517 SRR5690918_7888 SRR5690918_8338 SRR5690918_8339 SRR5690918_8340 SRR5690918_8596 SRR5690918_8597 SRR5690918_8779 SRR5690918_8780 SRR5690918_8964 SRR5690918_8973 SRR5690918_8974 SRR5690918_9018 SRR5690918_9047 SRR5690918_9048 SRR5690918_9368 SRR5690918_9372 SRR5690918_9374 SRR5690918_9429 SRR5690918_9557 SRR5690918_9575 SRR5690918_9576 SRR5690918_9636 SRR5690918_9778 SRR5690918_9780 SRR5690918_10013 SRR5690918_10014 SRR5690918_10158 SRR5690918_10159 SRR5690918_10160 SRR5690918_10244 SRR5690918_10402 SRR5690918_10513 SRR5690919_14 SRR5690919_101 SRR5690919_103 SRR5690919_164 SRR5690919_167 SRR5690919_511 SRR5690919_545 SRR5690919_1039 SRR5690919_1302 SRR5690919_1304 SRR5690919_1524 SRR5690919_1525 SRR5690919_1830 SRR5690919_2257 SRR5690919_2375 SRR5690919_2376 SRR5690919_2379 SRR5690919_2472 SRR5690919_2473 SRR5690919_2474 SRR5690919_2485 SRR5690919_2488 SRR5690919_2530 SRR5690919_2534 SRR5690919_2693 SRR5690919_2736 SRR5690919_2863 SRR5690919_2865 SRR5690919_2913 SRR5690919_2914 SRR5690919_2915 SRR5690919_3279 SRR5690919_3337 SRR5690919_3599 SRR5690919_3600 SRR5690919_4298 SRR5690919_4299 SRR5690919_4302 SRR5690919_4664 SRR5690919_4953 SRR5690919_4954 SRR5690919_4987 SRR5690919_5031 SRR5690919_5151 SRR5690919_5153 SRR5690919_5682 SRR5690919_5738 SRR5690919_5740 SRR5690919_5757 SRR5690919_5913 SRR5690919_5915 SRR5690919_6429 SRR5690919_6430 SRR5690919_6431 SRR5690919_6440 SRR5690919_6639 SRR5690919_6641 SRR5690919_7259 SRR5690919_7420 SRR5690919_7579 SRR5690919_7580 SRR5690919_7684 SRR5690919_7686 SRR5690919_7733 SRR5690919_7734 SRR5690919_7903 SRR5690919_7904 SRR5690919_7907 SRR5690919_7926 SRR5690919_7927 SRR5690919_8003 SRR5690919_8004 SRR5690919_8006 SRR5690919_8265 SRR5690919_8266 SRR5690919_8318 SRR5690919_8417 SRR5690919_8418 SRR5690919_8600 SRR5690919_8747 SRR5690919_8875 SRR5690919_8876 SRR5690919_8878 SRR5690919_9493 SRR5690919_9495 SRR5690919_9552 SRR5690919_9553 SRR5690919_10155 SRR5690919_10199 SRR5690919_10201 SRR5690930_2421 SRR5690930_2534 SRR5690930_2937 SRR5690930_2939 SRR5690930_6793 SRR5690930_8110 SRR5690930_8448 SRR5690930_8672 SRR5690930_8677 SRR5690930_8774 SRR5690930_9519 SRR5690930_9520 SRR5690932_82 SRR5690932_83 SRR5690932_260 SRR5690932_262 SRR5690932_263 SRR5690932_272 SRR5690932_273 SRR5690932_307 SRR5690932_308 SRR5690932_390 SRR5690932_404 SRR5690932_405 SRR5690932_491 SRR5690932_507 SRR5690932_524 SRR5690932_541 SRR5690932_721 SRR5690932_723 SRR5690932_825 SRR5690932_826 SRR5690932_958 SRR5690932_1005 SRR5690932_1007 SRR5690932_1022 SRR5690932_1101 SRR5690932_1160 SRR5690932_1161 SRR5690932_1505 SRR5690932_1667 SRR5690932_1820 SRR5690932_1833 SRR5690932_1981 SRR5690932_1982 SRR5690932_1983 SRR5690932_2003 SRR5690932_2004 SRR5690932_2010 SRR5690932_2243 SRR5690932_2272 SRR5690932_2566 SRR5690932_2567 SRR5690932_2568 SRR5690932_2639 SRR5690932_2641 SRR5690932_2792 SRR5690932_2799 SRR5690932_2801 SRR5690932_2928 SRR5690932_3209 SRR5690932_3317 SRR5690932_3319 SRR5690932_3516 SRR5690932_3546 SRR5690932_3547 SRR5690932_3601 SRR5690932_3602 SRR5690932_3637 SRR5690932_3638 SRR5690932_3676 SRR5690932_3740 SRR5690932_3741 SRR5690932_3759 SRR5690932_3760 SRR5690932_3876 SRR5690932_3947 SRR5690932_3984 SRR5690932_4105 SRR5690932_4106 SRR5690932_4476 SRR5690932_4477 SRR5690932_4559 SRR5690932_4561 SRR5690932_4577 SRR5690932_4579 SRR5690932_4760 SRR5690932_4761 SRR5690932_4999 SRR5690932_5069 SRR5690932_5194 SRR5690932_5311 SRR5690932_5312 SRR5690932_5482 SRR5690932_5483 SRR5690932_5484 SRR5690932_5606 SRR5690932_5607 SRR5690932_5610 SRR5690932_5746 SRR5690932_5807 SRR5690932_5808 SRR5690932_5989 SRR5690932_6183 SRR5690932_6186 SRR5690932_6187 SRR5690932_6188 SRR5690932_6270 SRR5690932_6361 SRR5690932_6440 SRR5690932_6830 SRR5690932_6882 SRR5690932_6883 SRR5690932_6939 SRR5690932_6940 SRR5690932_7081 SRR5690932_7082 SRR5690932_7331 SRR5690932_7346 SRR5690932_7347 SRR5690932_7479 SRR5690932_7593 SRR5690932_7625 SRR5690932_7943 SRR5690932_7944 SRR5690932_7945 SRR5690932_7946 SRR5690932_7979 SRR5690932_7981 SRR5690932_8121 SRR5690932_8122 SRR5690932_8153 SRR5690932_8198 SRR5690932_8199 SRR5690932_8495 SRR5690932_8717 SRR5690932_8771 SRR5690932_8772 SRR5690932_8773 SRR5690932_8862 SRR5690932_8864 SRR5690932_8994 SRR5690932_9058 SRR5690932_9133 SRR5690932_9134 SRR5690932_9494 SRR5690932_9495 SRR5690932_9496 SRR5690932_9554 SRR5690932_9555 SRR5690932_9556 SRR5690932_9815 SRR5690932_9969 SRR5690932_9972 SRR5690932_10098 SRR5690932_10124 SRR5690932_10200 SRR5690932_10223 SRR5690932_10224 SRR5690933_3975 SRR5690933_5309 SRR5690933_5310 SRR5690933_5311 SRR5690933_5578 SRR5690933_5579 SRR5690933_7606 SRR5690934_739 SRR5690934_4973 SRR5690934_5123 SRR5690934_5125 SRR5690934_6964 SRR5690934_6966 SRR5690934_7265 SRR5690934_8649 SRR5690934_8650 SRR5690934_9902 SRR5690935_43 SRR5690935_74 SRR5690935_75 SRR5690935_160 SRR5690935_217 SRR5690935_358 SRR5690935_392 SRR5690935_393 SRR5690935_534 SRR5690935_535 SRR5690935_546 SRR5690935_576 SRR5690935_593 SRR5690935_618 SRR5690935_696 SRR5690935_803 SRR5690935_804 SRR5690935_901 SRR5690935_937 SRR5690935_1186 SRR5690935_1187 SRR5690935_1489 SRR5690935_1490 SRR5690935_1633 SRR5690935_1677 SRR5690935_1838 SRR5690935_1839 SRR5690935_1882 SRR5690935_1883 SRR5690935_1884 SRR5690935_1920 SRR5690935_2195 SRR5690935_2196 SRR5690935_2321 SRR5690935_2452 SRR5690935_2454 SRR5690935_2468 SRR5690935_2484 SRR5690935_2553 SRR5690935_2555 SRR5690935_2681 SRR5690935_2682 SRR5690935_2768 SRR5690935_2769 SRR5690935_3018 SRR5690935_3019 SRR5690935_3096 SRR5690935_3099 SRR5690935_3529 SRR5690935_3531 SRR5690935_3562 SRR5690935_3563 SRR5690935_3712 SRR5690935_3713 SRR5690935_3794 SRR5690935_3795 SRR5690935_3990 SRR5690935_4012 SRR5690935_4189 SRR5690935_4279 SRR5690935_4284 SRR5690935_4388 SRR5690935_4391 SRR5690935_4392 SRR5690935_4415 SRR5690935_4539 SRR5690935_4664 SRR5690935_4665 SRR5690935_4696 SRR5690935_4853 SRR5690935_4855 SRR5690935_4925 SRR5690935_4989 SRR5690935_5012 SRR5690935_5013 SRR5690935_5046 SRR5690935_5169 SRR5690935_5240 SRR5690935_5367 SRR5690935_5459 SRR5690935_5532 SRR5690935_5692 SRR5690935_5693 SRR5690935_5831 SRR5690935_5832 SRR5690935_5997 SRR5690935_6068 SRR5690935_6069 SRR5690935_6070 SRR5690935_6093 SRR5690935_6213 SRR5690935_6214 SRR5690935_6284 SRR5690935_6285 SRR5690935_6373 SRR5690935_6735 SRR5690935_6737 SRR5690935_6747 SRR5690935_6789 SRR5690935_6790 SRR5690935_6946 SRR5690935_7197 SRR5690935_7198 SRR5690935_7199 SRR5690935_7215 SRR5690935_7220 SRR5690935_7357 SRR5690935_7540 SRR5690935_7706 SRR5690935_7707 SRR5690935_7726 SRR5690935_7982 SRR5690935_7984 SRR5690935_8110 SRR5690935_8111 SRR5690935_8276 SRR5690935_8277 SRR5690935_8531 SRR5690935_8575 SRR5690935_8578 SRR5690935_8643 SRR5690935_8781 SRR5690935_8832 SRR5690935_8879 SRR5690935_8880 SRR5690935_8936 SRR5690935_8938 SRR5690935_8939 SRR5690935_9032 SRR5690935_9034 SRR5690935_9035 SRR5690935_9187 SRR5690935_9188 SRR5690935_9189 SRR5690935_9243 SRR5690935_9325 SRR5690935_9480 SRR5690935_9962 SRR5690935_9963 SRR5690935_10140 SRR5690935_10141 SRR5690935_10142 SRR5690935_10230 SRR5690946_418 SRR5690946_419 SRR5690946_420 SRR5690946_659 SRR5690946_687 SRR5690946_1105 SRR5690946_1187 SRR5690946_1188 SRR5690946_1189 SRR5690946_1190 SRR5690946_1267 SRR5690946_1270 SRR5690946_1324 SRR5690946_1325 SRR5690946_1588 SRR5690946_1617 SRR5690946_1619 SRR5690946_1706 SRR5690946_1707 SRR5690946_1878 SRR5690946_2024 SRR5690946_2025 SRR5690946_2098 SRR5690946_2248 SRR5690946_2313 SRR5690946_2355 SRR5690946_2509 SRR5690946_2575 SRR5690946_2808 SRR5690946_2809 SRR5690946_2911 SRR5690946_3074 SRR5690946_3193 SRR5690946_3334 SRR5690946_3336 SRR5690946_3421 SRR5690946_3422 SRR5690946_3593 SRR5690946_3594 SRR5690946_3597 SRR5690946_3726 SRR5690946_3728 SRR5690946_3806 SRR5690946_4383 SRR5690946_4422 SRR5690946_4424 SRR5690946_4482 SRR5690946_4531 SRR5690946_4556 SRR5690946_4561 SRR5690946_4562 SRR5690946_4652 SRR5690946_4653 SRR5690946_4877 SRR5690946_4878 SRR5690946_5214 SRR5690946_5341 SRR5690946_5386 SRR5690946_5388 SRR5690946_5397 SRR5690946_5398 SRR5690946_5409 SRR5690946_5429 SRR5690946_5446 SRR5690946_5447 SRR5690946_5448 SRR5690946_5569 SRR5690946_5570 SRR5690946_5667 SRR5690946_5679 SRR5690946_5683 SRR5690946_5830 SRR5690946_5831 SRR5690946_5834 SRR5690946_5888 SRR5690946_6100 SRR5690946_6101 SRR5690946_6195 SRR5690946_6436 SRR5690946_6454 SRR5690946_6455 SRR5690946_6458 SRR5690946_6640 SRR5690946_6866 SRR5690946_6925 SRR5690946_6937 SRR5690946_7134 SRR5690946_7136 SRR5690946_7139 SRR5690946_7212 SRR5690946_7326 SRR5690946_7404 SRR5690946_7406 SRR5690946_7430 SRR5690946_7431 SRR5690946_7433 SRR5690946_7609 SRR5690946_7737 SRR5690946_7738 SRR5690946_7808 SRR5690946_7809 SRR5690946_7856 SRR5690946_7859 SRR5690946_8084 SRR5690946_8086 SRR5690946_8186 SRR5690946_8187 SRR5690946_8200 SRR5690946_8201 SRR5690946_8282 SRR5690946_8283 SRR5690946_8540 SRR5690946_8801 SRR5690946_9017 SRR5690946_9018 SRR5690946_9668 SRR5690946_9669 SRR5690946_9852 SRR5690946_9853 SRR5690946_10240 SRR5690947_529 SRR5690947_1142 SRR5690947_2133 SRR5690947_2199 SRR5690947_2366 SRR5690947_2367 SRR5690947_2439 SRR5690947_2440 SRR5690947_2542 SRR5690947_2564 SRR5690947_2565 SRR5690947_2780 SRR5690947_2782 SRR5690947_2833 SRR5690947_2836 SRR5690947_2838 SRR5690947_2990 SRR5690947_3561 SRR5690947_3698 SRR5690947_3706 SRR5690947_3852 SRR5690947_4126 SRR5690947_4127 SRR5690947_4608 SRR5690947_4900 SRR5690947_4901 SRR5690947_5255 SRR5690947_5353 SRR5690947_5482 SRR5690947_5483 SRR5690947_5679 SRR5690947_5681 SRR5690947_5761 SRR5690947_5987 SRR5690947_7211 SRR5690947_7212 SRR5690947_7809 SRR5690947_8117 SRR5690947_8138 SRR5690947_8172 SRR5690947_8262 SRR5690947_8264 SRR5690947_8644 SRR5690947_9022 SRR5690947_9023 SRR5690947_9407 SRR5690947_9480 SRR5690947_10207 SRR5690947_10208 SRR5690947_10209 SRR5690947_10214 SRR5690948_19 SRR5690948_38 SRR5690948_39 SRR5690948_42 SRR5690948_44 SRR5690948_61 SRR5690948_62 SRR5690948_63 SRR5690948_156 SRR5690948_350 SRR5690948_410 SRR5690948_489 SRR5690948_511 SRR5690948_553 SRR5690948_664 SRR5690948_666 SRR5690948_674 SRR5690948_675 SRR5690948_790 SRR5690948_837 SRR5690948_838 SRR5690948_935 SRR5690948_970 SRR5690948_972 SRR5690948_975 SRR5690948_1020 SRR5690948_1133 SRR5690948_1135 SRR5690948_1139 SRR5690948_1274 SRR5690948_1298 SRR5690948_1299 SRR5690948_1320 SRR5690948_1343 SRR5690948_1380 SRR5690948_1532 SRR5690948_1533 SRR5690948_1574 SRR5690948_1575 SRR5690948_1576 SRR5690948_1669 SRR5690948_1744 SRR5690948_1786 SRR5690948_1810 SRR5690948_1861 SRR5690948_2068 SRR5690948_2070 SRR5690948_2150 SRR5690948_2186 SRR5690948_2187 SRR5690948_2225 SRR5690948_2304 SRR5690948_2305 SRR5690948_2347 SRR5690948_2348 SRR5690948_2349 SRR5690948_2371 SRR5690948_2414 SRR5690948_2433 SRR5690948_2437 SRR5690948_2439 SRR5690948_2441 SRR5690948_2476 SRR5690948_2567 SRR5690948_2568 SRR5690948_2676 SRR5690948_2677 SRR5690948_2767 SRR5690948_2853 SRR5690948_2854 SRR5690948_2870 SRR5690948_2893 SRR5690948_2894 SRR5690948_2959 SRR5690948_2960 SRR5690948_2961 SRR5690948_3110 SRR5690948_3112 SRR5690948_3203 SRR5690948_3205 SRR5690948_3206 SRR5690948_3447 SRR5690948_3448 SRR5690948_3485 SRR5690948_3588 SRR5690948_3589 SRR5690948_3627 SRR5690948_3713 SRR5690948_3714 SRR5690948_3716 SRR5690948_3948 SRR5690948_3977 SRR5690948_3978 SRR5690948_4048 SRR5690948_4049 SRR5690948_4108 SRR5690948_4110 SRR5690948_4140 SRR5690948_4141 SRR5690948_4142 SRR5690948_4359 SRR5690948_4360 SRR5690948_4432 SRR5690948_4433 SRR5690948_4523 SRR5690948_4545 SRR5690948_4546 SRR5690948_4547 SRR5690948_4944 SRR5690948_5026 SRR5690948_5027 SRR5690948_5033 SRR5690948_5034 SRR5690948_5072 SRR5690948_5073 SRR5690948_5100 SRR5690948_5101 SRR5690948_5216 SRR5690948_5246 SRR5690948_5247 SRR5690948_5337 SRR5690948_5586 SRR5690948_5719 SRR5690948_5826 SRR5690948_5827 SRR5690948_5829 SRR5690948_5833 SRR5690948_5834 SRR5690948_5857 SRR5690948_5860 SRR5690948_5862 SRR5690948_5912 SRR5690948_5913 SRR5690948_5933 SRR5690948_5934 SRR5690948_5935 SRR5690948_5936 SRR5690948_5937 SRR5690948_5955 SRR5690948_5960 SRR5690948_5962 SRR5690948_5966 SRR5690948_6069 SRR5690948_6152 SRR5690948_6160 SRR5690948_6234 SRR5690948_6238 SRR5690948_6256 SRR5690948_6307 SRR5690948_6308 SRR5690948_6445 SRR5690948_6446 SRR5690948_6447 SRR5690948_6502 SRR5690948_6503 SRR5690948_6644 SRR5690948_6692 SRR5690948_6734 SRR5690948_6807 SRR5690948_6810 SRR5690948_7043 SRR5690948_7044 SRR5690948_7085 SRR5690948_7283 SRR5690948_7284 SRR5690948_7300 SRR5690948_7301 SRR5690948_7305 SRR5690948_7314 SRR5690948_7333 SRR5690948_7432 SRR5690948_7434 SRR5690948_7560 SRR5690948_7640 SRR5690948_7654 SRR5690948_7866 SRR5690948_7867 SRR5690948_8005 SRR5690948_8252 SRR5690948_8253 SRR5690948_8366 SRR5690948_8491 SRR5690948_8492 SRR5690948_8493 SRR5690948_8610 SRR5690948_8611 SRR5690948_8630 SRR5690948_8716 SRR5690948_8718 SRR5690948_8720 SRR5690948_8796 SRR5690948_8797 SRR5690948_8798 SRR5690948_8815 SRR5690948_9032 SRR5690948_9033 SRR5690948_9035 SRR5690948_9219 SRR5690948_9220 SRR5690948_9249 SRR5690948_9250 SRR5690948_9274 SRR5690948_9276 SRR5690948_9478 SRR5690948_9768 SRR5690948_9826 SRR5690948_9827 SRR5690948_9828 SRR5690948_9930 SRR5690948_9931 SRR5690948_9932 SRR5690948_9956 SRR5690948_9959 SRR5690948_9960 SRR5690948_9962 SRR5690948_10090 SRR5690948_10095 SRR5690948_10096 SRR5690948_10097 SRR5690948_10116 SRR5690948_10117 SRR5690948_10126 SRR5690948_10252 SRR5690948_10253 SRR5690948_10259 SRR5690949_4012 SRR5690949_4013 SRR5690949_5334 SRR5690949_5335 SRR5690949_5338 SRR5690949_6826 SRR5690949_9979 SRR5690949_9980 SRR5690949_9981 SRR5690949_9982 SRR5690950_298 SRR5690950_1396 SRR5690950_1821 SRR5690950_1822 SRR5690950_2529 SRR5690950_2532 SRR5690950_3638 SRR5690950_3752 SRR5690950_3753 SRR5690950_5147 SRR5690950_5148 SRR5690950_6609 SRR5690950_7439 SRR5690950_8021 SRR5690950_8022 SRR5690950_8398 SRR5690950_8399 SRR5690950_8661 SRR5690950_8667 SRR5690950_8904 SRR5690950_8907 SRR5690950_9198 SRR5690950_9273 SRR5690950_9832 SRR5690950_9835 SRR5690950_9994 SRR5690951_3312 SRR5690952_11 SRR5690952_77 SRR5690952_147 SRR5690952_148 SRR5690952_167 SRR5690952_263 SRR5690952_266 SRR5690952_283 SRR5690952_421 SRR5690952_634 SRR5690952_681 SRR5690952_682 SRR5690952_1182 SRR5690952_1183 SRR5690952_1326 SRR5690952_1455 SRR5690952_1456 SRR5690952_1457 SRR5690952_1510 SRR5690952_1610 SRR5690952_1612 SRR5690952_1632 SRR5690952_2130 SRR5690952_2264 SRR5690952_2265 SRR5690952_2266 SRR5690952_2485 SRR5690952_2854 SRR5690952_2858 SRR5690952_2875 SRR5690952_2931 SRR5690952_2932 SRR5690952_2974 SRR5690952_3087 SRR5690952_3088 SRR5690952_3198 SRR5690952_3199 SRR5690952_3200 SRR5690952_3221 SRR5690952_3222 SRR5690952_3242 SRR5690952_3352 SRR5690952_3353 SRR5690952_3598 SRR5690952_3734 SRR5690952_3760 SRR5690952_3761 SRR5690952_3762 SRR5690952_3783 SRR5690952_3848 SRR5690952_3902 SRR5690952_3903 SRR5690952_4163 SRR5690952_4165 SRR5690952_4362 SRR5690952_4765 SRR5690952_4766 SRR5690952_5132 SRR5690952_5133 SRR5690952_5209 SRR5690952_5245 SRR5690952_5246 SRR5690952_5489 SRR5690952_5493 SRR5690952_5609 SRR5690952_5610 SRR5690952_5728 SRR5690952_5729 SRR5690952_5889 SRR5690952_5891 SRR5690952_5948 SRR5690952_5969 SRR5690952_6011 SRR5690952_6038 SRR5690952_6040 SRR5690952_6086 SRR5690952_6199 SRR5690952_6403 SRR5690952_6404 SRR5690952_6405 SRR5690952_6441 SRR5690952_6900 SRR5690952_6996 SRR5690952_7066 SRR5690952_7233 SRR5690952_7420 SRR5690952_8108 SRR5690952_8111 SRR5690952_8444 SRR5690952_8554 SRR5690952_8708 SRR5690952_8710 SRR5690952_9285 SRR5690952_9402 SRR5690952_9705 SRR5690952_9706 SRR5690952_9878 SRR5690952_10006 SRR5690952_10008 SRR5690952_10056 SRR5690953_1135 SRR5690953_1136 SRR5690953_2398 SRR5690953_2399 SRR5690953_2400 SRR5690953_2527 SRR5690953_2809 SRR5690953_2811 SRR5690953_2812 SRR5690953_3196 SRR5690953_3197 SRR5690953_3528 SRR5690953_4108 SRR5690953_6819 SRR5690953_7219 SRR5690953_7220 SRR5690953_7441 SRR5690953_7442 SRR5690953_7853 SRR5690953_7857 SRR5690953_8400 SRR5690954_225 SRR5690954_226 SRR5690954_228 SRR5690954_4180 SRR5690954_4181 SRR5690954_4489 SRR5690954_4490 SRR5690954_4491 SRR5690954_5971 SRR5690954_6136 SRR5690954_6137 SRR5690954_6367 SRR5690954_9022 SRR5690954_9023 SRR5690967_7607 SRR5690968_267 SRR5690968_269 SRR5690968_270 SRR5690968_548 SRR5690968_549 SRR5690968_732 SRR5690968_733 SRR5690968_848 SRR5690968_981 SRR5690968_983 SRR5690968_985 SRR5690968_987 SRR5690968_988 SRR5690968_989 SRR5690968_1065 SRR5690968_1488 SRR5690968_1490 SRR5690968_1581 SRR5690968_1582 SRR5690968_1726 SRR5690968_2104 SRR5690968_2139 SRR5690968_2140 SRR5690968_2141 SRR5690968_2142 SRR5690968_2258 SRR5690968_2259 SRR5690968_2472 SRR5690968_2474 SRR5690968_3521 SRR5690968_3522 SRR5690968_3523 SRR5690968_3836 SRR5690968_3949 SRR5690968_4091 SRR5690968_4877 SRR5690968_4913 SRR5690968_4916 SRR5690968_4917 SRR5690968_5137 SRR5690968_5139 SRR5690968_5175 SRR5690968_5176 SRR5690968_5177 SRR5690968_5314 SRR5690968_5959 SRR5690968_5960 SRR5690968_6043 SRR5690968_6044 SRR5690968_6045 SRR5690968_6428 SRR5690968_6429 SRR5690968_6796 SRR5690968_6897 SRR5690968_6903 SRR5690968_7026 SRR5690968_7329 SRR5690968_7684 SRR5690968_7686 SRR5690968_7880 SRR5690968_7931 SRR5690968_7933 SRR5690968_7935 SRR5690968_7936 SRR5690968_8216 SRR5690968_8217 SRR5690968_8600 SRR5690968_8601 SRR5690968_8937 SRR5690968_8938 SRR5690968_8939 SRR5690968_9040 SRR5690968_9042 SRR5690968_9048 SRR5690968_9053 SRR5690968_9054 SRR5690968_9156 SRR5690968_9157 SRR5690968_9176 SRR5690968_9177 SRR5690968_9178 SRR5690968_9390 SRR5690968_9513 SRR5690968_9514 SRR5690968_9516 SRR5690968_9596 SRR5690968_9597 SRR5690968_9598 SRR5690968_9645 SRR5690968_9760 SRR5690968_10164 SRR5690968_10165 SRR5690969_3461 SRR5690969_3462 SRR5690969_3769 SRR5690969_9774 SRR5690969_9776 SRR5690969_10274 SRR5690970_805 SRR5690970_806 SRR5690970_2741 SRR5690970_3064 SRR5690970_3065 SRR5690970_4838 SRR5690970_5443 SRR5690970_5444 SRR5690970_6518 SRR5690970_7395 SRR5690970_8205 SRR5690970_8206 SRR5690970_8207 SRR5690970_10158 SRR5690970_10349 SRR5690971_292 SRR5690971_446 SRR5690971_447 SRR5690971_1019 SRR5690971_1021 SRR5690971_2469 SRR5690971_2555 SRR5690971_2634 SRR5690971_2635 SRR5690971_2636 SRR5690971_3492 SRR5690971_3493 SRR5690971_3494 SRR5690971_3627 SRR5690971_3628 SRR5690971_3629 SRR5690971_3736 SRR5690971_3737 SRR5690971_3799 SRR5690971_3800 SRR5690971_3818 SRR5690971_3820 SRR5690971_3855 SRR5690971_3856 SRR5690971_4031 SRR5690971_4107 SRR5690971_4108 SRR5690971_4139 SRR5690971_4196 SRR5690971_4200 SRR5690971_4201 SRR5690971_4534 SRR5690971_4584 SRR5690971_4586 SRR5690971_4665 SRR5690971_5141 SRR5690971_5251 SRR5690971_5252 SRR5690971_5254 SRR5690971_5525 SRR5690971_5586 SRR5690971_5615 SRR5690971_5776 SRR5690971_5777 SRR5690971_6034 SRR5690971_6313 SRR5690971_6314 SRR5690971_6492 SRR5690971_6495 SRR5690971_6813 SRR5690971_6814 SRR5690971_6815 SRR5690971_6816 SRR5690971_7826 SRR5690971_7827 SRR5690971_8029 SRR5690971_8948 SRR5690971_9325 SRR5690971_9646 SRR5690971_9746 SRR5690971_9977 SRR5690971_10276 SRR5690973_1154 SRR5690973_1582 SRR5690973_6548 SRR5690973_7307 SRR5690973_7310 SRR5690973_8092 SRR5690973_8093 SRR5690973_8380 SRR5690973_9579 SRR5690973_9580 SRR5690973_9808 SRR5690973_9810 SRR5690974_330 SRR5690974_336 SRR5690974_3165 SRR5690974_4253 SRR5690975_3080 SRR5690975_4986 SRR5690975_6518 SRR5690975_9423 SRR5690975_9455 SRR5690975_9456 SRR5690975_9538 SRR5690976_2325 SRR5690976_2326 SRR5690976_2327 SRR5690976_2329 SRR5690976_2795 SRR5690976_2796 SRR5690976_9096 SRR5690976_9534 SRR5690976_9695 SRR5690976_9696 SRR5690976_9697 SRR5690976_9698 SRR5690976_10117 SRR5690977_285 SRR5690977_1070 SRR5690977_1369 SRR5690977_2597 SRR5690977_2844 SRR5690977_2846 SRR5690977_2847 SRR5690977_5266 SRR5690977_5267 SRR5690977_6483 SRR5690977_8088 SRR5690977_9712 SRR5690978_310 SRR5690978_888 SRR5690978_1148 SRR5690978_1201 SRR5690978_1202 SRR5690978_1203 SRR5690978_1757 SRR5690978_2913 SRR5690978_3039 SRR5690978_3041 SRR5690978_3316 SRR5690978_3318 SRR5690978_3403 SRR5690978_3405 SRR5690978_4005 SRR5690978_4007 SRR5690978_4252 SRR5690978_4255 SRR5690978_4276 SRR5690978_4613 SRR5690978_4620 SRR5690978_4621 SRR5690978_4623 SRR5690978_5069 SRR5690978_5287 SRR5690978_5289 SRR5690978_5697 SRR5690978_5771 SRR5690978_6039 SRR5690978_6042 SRR5690978_6764 SRR5690978_6766 SRR5690978_6832 SRR5690978_7090 SRR5690978_7146 SRR5690978_7600 SRR5690978_7601 SRR5690978_7768 SRR5690978_7771 SRR5690978_7876 SRR5690978_7877 SRR5690978_8934 SRR5690978_9675 SRR5690978_9700 SRR5690978_9710 SRR5690978_9712 SRR5690978_9713 SRR5690978_9909 SRR5690978_10021 SRR5690979_1594 SRR5690979_2632 SRR5690979_9813 SRR5690980_19 SRR5690980_163 SRR5690980_337 SRR5690980_529 SRR5690980_532 SRR5690980_533 SRR5690980_581 SRR5690980_584 SRR5690980_653 SRR5690980_701 SRR5690980_715 SRR5690980_759 SRR5690980_904 SRR5690980_905 SRR5690980_907 SRR5690980_914 SRR5690980_915 SRR5690980_1080 SRR5690980_1092 SRR5690980_1152 SRR5690980_1159 SRR5690980_1160 SRR5690980_1161 SRR5690980_1391 SRR5690980_1462 SRR5690980_1463 SRR5690980_1633 SRR5690980_1634 SRR5690980_1677 SRR5690980_1799 SRR5690980_1836 SRR5690980_1855 SRR5690980_1903 SRR5690980_1921 SRR5690980_1922 SRR5690980_1923 SRR5690980_1943 SRR5690980_2085 SRR5690980_2086 SRR5690980_2089 SRR5690980_2090 SRR5690980_2091 SRR5690980_2189 SRR5690980_2234 SRR5690980_2236 SRR5690980_2265 SRR5690980_2266 SRR5690980_2423 SRR5690980_2470 SRR5690980_2473 SRR5690980_2591 SRR5690980_2592 SRR5690980_2778 SRR5690980_2780 SRR5690980_2835 SRR5690980_2836 SRR5690980_2877 SRR5690980_2904 SRR5690980_2905 SRR5690980_3097 SRR5690980_3114 SRR5690980_3284 SRR5690980_3312 SRR5690980_3326 SRR5690980_3327 SRR5690980_3525 SRR5690980_3583 SRR5690980_3641 SRR5690980_3694 SRR5690980_3695 SRR5690980_3775 SRR5690980_3794 SRR5690980_3798 SRR5690980_3816 SRR5690980_3888 SRR5690980_3900 SRR5690980_3917 SRR5690980_3969 SRR5690980_3971 SRR5690980_4015 SRR5690980_4029 SRR5690980_4091 SRR5690980_4129 SRR5690980_4130 SRR5690980_4238 SRR5690980_4411 SRR5690980_4496 SRR5690980_4497 SRR5690980_4670 SRR5690980_4771 SRR5690980_4872 SRR5690980_4873 SRR5690980_5074 SRR5690980_5075 SRR5690980_5139 SRR5690980_5160 SRR5690980_5265 SRR5690980_5345 SRR5690980_5346 SRR5690980_5359 SRR5690980_5407 SRR5690980_5604 SRR5690980_5876 SRR5690980_6012 SRR5690980_6018 SRR5690980_6107 SRR5690980_6119 SRR5690980_6122 SRR5690980_6124 SRR5690980_6239 SRR5690980_6298 SRR5690980_6299 SRR5690980_6635 SRR5690980_6638 SRR5690980_6639 SRR5690980_6806 SRR5690980_6807 SRR5690980_6810 SRR5690980_7031 SRR5690980_7042 SRR5690980_7043 SRR5690980_7064 SRR5690980_7065 SRR5690980_7066 SRR5690980_7128 SRR5690980_7166 SRR5690980_7167 SRR5690980_7168 SRR5690980_7169 SRR5690980_7170 SRR5690980_7199 SRR5690980_7694 SRR5690980_7728 SRR5690980_7831 SRR5690980_7832 SRR5690980_7834 SRR5690980_7956 SRR5690980_7957 SRR5690980_8154 SRR5690980_8155 SRR5690980_8655 SRR5690980_8676 SRR5690980_8781 SRR5690980_8782 SRR5690980_8786 SRR5690980_8914 SRR5690980_8917 SRR5690980_8966 SRR5690980_8967 SRR5690980_8996 SRR5690980_8997 SRR5690980_9051 SRR5690980_9182 SRR5690980_9279 SRR5690980_9477 SRR5690980_9480 SRR5690980_9482 SRR5690980_9495 SRR5690980_9564 SRR5690980_9634 SRR5690980_9635 SRR5690980_9816 SRR5690980_9818 SRR5690980_9852 SRR5690980_10145 SRR5690980_10146 SRR5690980_10255 SRR5690980_10290 SRR5690980_10306 SRR5690980_10326 SRR5690980_10327 SRR5690980_10328 SRR5690980_10421 SRR5690980_10422 SRR5690991_480 SRR5690991_956 SRR5690991_957 SRR5690991_1940 SRR5690991_2169 SRR5690991_2170 SRR5690991_3045 SRR5690991_3497 SRR5690991_3807 SRR5690991_4667 SRR5690991_4818 SRR5690991_4828 SRR5690991_4851 SRR5690991_5017 SRR5690991_5324 SRR5690991_5326 SRR5690991_6125 SRR5690991_6127 SRR5690991_6936 SRR5690991_7611 SRR5690991_7613 SRR5690991_8838 SRR5690991_9014 SRR5690991_9016 SRR5690991_9335 SRR5690991_9336 SRR5690991_9623 SRR5690991_9624 SRR5690991_9626 SRR5690992_735 SRR5690992_737 SRR5690992_875 SRR5690992_876 SRR5690992_3541 SRR5690992_7307 SRR5690992_7309 SRR5690992_9163 SRR5690992_9165 SRR5690992_9617 SRR5690992_9618 SRR5690992_9620 SRR5690993_635 SRR5690993_794 SRR5690993_796 SRR5690993_945 SRR5690993_1574 SRR5690993_2396 SRR5690993_2656 SRR5690993_4190 SRR5690993_5884 SRR5690993_6667 SRR5690993_6668 SRR5690993_6724 SRR5690993_8404 SRR5690993_8405 SRR5690993_9086 SRR5690993_9134 SRR5690993_9136 SRR5690993_9663 SRR5690993_9665 SRR5690993_9666 SRR5690993_9907 SRR5690993_9927 SRR5690995_882 SRR5690995_883 SRR5690995_3506 SRR5690995_5916 SRR5690995_5917 SRR5690995_6678 SRR5690995_6896 SRR5690995_6897 SRR5690995_6898 SRR5690995_7196 SRR5690995_7538 SRR5690995_7539 SRR5690995_7540 SRR5690995_9255 SRR5690995_9908 SRR5690996_2263 SRR5690996_4565 SRR5690996_4567 SRR5690996_4639 SRR5690996_4640 SRR5690996_6323 SRR5690997_909 SRR5690997_2730 SRR5690997_5020 SRR5690997_5490 SRR5690997_5602 SRR5690997_5964 SRR5690997_6628 SRR5690997_6749 SRR5690997_6750 SRR5690997_7603 SRR5690997_8200 SRR5690997_8509 SRR5690997_8510 SRR5690997_8511 SRR5690997_8749 SRR5690997_9493 SRR5690998_26 SRR5690998_101 SRR5690998_102 SRR5690998_103 SRR5690998_179 SRR5690998_250 SRR5690998_332 SRR5690998_426 SRR5690998_427 SRR5690998_498 SRR5690998_499 SRR5690998_634 SRR5690998_636 SRR5690998_726 SRR5690998_727 SRR5690998_841 SRR5690998_1001 SRR5690998_1002 SRR5690998_1003 SRR5690998_1069 SRR5690998_1072 SRR5690998_1175 SRR5690998_1176 SRR5690998_1330 SRR5690998_1332 SRR5690998_1339 SRR5690998_1341 SRR5690998_1343 SRR5690998_1652 SRR5690998_1653 SRR5690998_1676 SRR5690998_1679 SRR5690998_1865 SRR5690998_1866 SRR5690998_1867 SRR5690998_1970 SRR5690998_1971 SRR5690998_2487 SRR5690998_2498 SRR5690998_2538 SRR5690998_2539 SRR5690998_2579 SRR5690998_2729 SRR5690998_3187 SRR5690998_3257 SRR5690998_3258 SRR5690998_3324 SRR5690998_3411 SRR5690998_3561 SRR5690998_3562 SRR5690998_3563 SRR5690998_3606 SRR5690998_3608 SRR5690998_3633 SRR5690998_3634 SRR5690998_3641 SRR5690998_3642 SRR5690998_3643 SRR5690998_3877 SRR5690998_4005 SRR5690998_4006 SRR5690998_4007 SRR5690998_4053 SRR5690998_4134 SRR5690998_4136 SRR5690998_4137 SRR5690998_4210 SRR5690998_4211 SRR5690998_4258 SRR5690998_4259 SRR5690998_4351 SRR5690998_4353 SRR5690998_4771 SRR5690998_4984 SRR5690998_4985 SRR5690998_5188 SRR5690998_5321 SRR5690998_5430 SRR5690998_5431 SRR5690998_5483 SRR5690998_5484 SRR5690998_5571 SRR5690998_5577 SRR5690998_5734 SRR5690998_5764 SRR5690998_5766 SRR5690998_5800 SRR5690998_5883 SRR5690998_5884 SRR5690998_5921 SRR5690998_6074 SRR5690998_6131 SRR5690998_6132 SRR5690998_6133 SRR5690998_6255 SRR5690998_6335 SRR5690998_6380 SRR5690998_6381 SRR5690998_6543 SRR5690998_6557 SRR5690998_6558 SRR5690998_6559 SRR5690998_6595 SRR5690998_6622 SRR5690998_6642 SRR5690998_6807 SRR5690998_6808 SRR5690998_6881 SRR5690998_6882 SRR5690998_6907 SRR5690998_6993 SRR5690998_7136 SRR5690998_7145 SRR5690998_7148 SRR5690998_7521 SRR5690998_7583 SRR5690998_7584 SRR5690998_7638 SRR5690998_7683 SRR5690998_7684 SRR5690998_7685 SRR5690998_7766 SRR5690998_7767 SRR5690998_7768 SRR5690998_7853 SRR5690998_7854 SRR5690998_7870 SRR5690998_7871 SRR5690998_7952 SRR5690998_7984 SRR5690998_7991 SRR5690998_8096 SRR5690998_8119 SRR5690998_8122 SRR5690998_8198 SRR5690998_8199 SRR5690998_8331 SRR5690998_8535 SRR5690998_8545 SRR5690998_8607 SRR5690998_8772 SRR5690998_8773 SRR5690998_8787 SRR5690998_8793 SRR5690998_9196 SRR5690998_9197 SRR5690998_9198 SRR5690998_9201 SRR5690998_9449 SRR5690998_9451 SRR5690998_9452 SRR5690998_9490 SRR5690998_9491 SRR5690998_9492 SRR5690998_9647 SRR5690998_9731 SRR5690998_9732 SRR5690998_9765 SRR5690998_9766 SRR5690998_10036 SRR5690998_10206 SRR5690998_10207 SRR5690999_118 SRR5690999_121 SRR5690999_392 SRR5690999_393 SRR5690999_566 SRR5690999_854 SRR5690999_855 SRR5690999_1160 SRR5690999_1161 SRR5690999_1162 SRR5690999_1195 SRR5690999_1196 SRR5690999_1369 SRR5690999_1454 SRR5690999_1455 SRR5690999_1456 SRR5690999_1684 SRR5690999_1685 SRR5690999_1711 SRR5690999_1712 SRR5690999_1982 SRR5690999_2009 SRR5690999_2268 SRR5690999_2321 SRR5690999_2322 SRR5690999_2411 SRR5690999_2618 SRR5690999_3252 SRR5690999_3450 SRR5690999_3631 SRR5690999_3839 SRR5690999_3840 SRR5690999_3841 SRR5690999_3856 SRR5690999_4091 SRR5690999_4396 SRR5690999_4575 SRR5690999_4576 SRR5690999_4577 SRR5690999_4579 SRR5690999_5037 SRR5690999_5038 SRR5690999_5207 SRR5690999_5511 SRR5690999_5600 SRR5690999_5617 SRR5690999_6090 SRR5690999_6228 SRR5690999_6242 SRR5690999_6243 SRR5690999_6244 SRR5690999_6246 SRR5690999_6457 SRR5690999_6458 SRR5690999_6521 SRR5690999_6522 SRR5690999_6824 SRR5690999_6853 SRR5690999_6876 SRR5690999_7057 SRR5690999_7058 SRR5690999_7106 SRR5690999_7107 SRR5690999_7378 SRR5690999_7601 SRR5690999_7605 SRR5690999_8028 SRR5690999_8029 SRR5690999_8104 SRR5690999_8105 SRR5690999_8451 SRR5690999_9160 SRR5690999_9161 SRR5690999_9162 SRR5690999_9209 SRR5690999_9210 SRR5690999_9211 SRR5690999_9212 SRR5690999_9213 SRR5690999_9214 SRR5690999_9444 SRR5690999_9445 SRR5690999_9519 SRR5690999_9923 SRR5690999_9987 SRR5690999_10207 SRR5690999_10208 SRR5690999_10209 SRR5691000_35 SRR5691000_300 SRR5691000_306 SRR5691000_1876 SRR5691000_2719 SRR5691000_2720 SRR5691000_3193 SRR5691000_3197 SRR5691000_3346 SRR5691000_3347 SRR5691000_3930 SRR5691000_3931 SRR5691000_4056 SRR5691000_4149 SRR5691000_4726 SRR5691000_4728 SRR5691000_4729 SRR5691000_5291 SRR5691000_5292 SRR5691000_6320 SRR5691000_6321 SRR5691000_6446 SRR5691000_6447 SRR5691000_7330 SRR5691000_7331 SRR5691000_7963 SRR5691000_7964 SRR5691000_8397 SRR5691000_8398 SRR5691000_9208 SRR5691000_9209 SRR5691000_10364 SRR5691000_10559 SRR5691001_4043 SRR5691001_9558 SRR5691002_425 SRR5691002_1499 SRR5691002_1500 SRR5691002_1774 SRR5691002_3048 SRR5691002_3425 SRR5691002_3426 SRR5691002_6843 SRR5691003_326 SRR5691003_327 SRR5691003_328 SRR5691003_2958 SRR5691003_2959 SRR5691003_5223 SRR5691004_110 SRR5691004_243 SRR5691004_244 SRR5691004_245 SRR5691004_339 SRR5691004_371 SRR5691004_383 SRR5691004_597 SRR5691004_654 SRR5691004_655 SRR5691004_664 SRR5691004_954 SRR5691004_1087 SRR5691004_1088 SRR5691004_1100 SRR5691004_1298 SRR5691004_1495 SRR5691004_1506 SRR5691004_1537 SRR5691004_1600 SRR5691004_1602 SRR5691004_1898 SRR5691004_2415 SRR5691004_2416 SRR5691004_2434 SRR5691004_2436 SRR5691004_2437 SRR5691004_2464 SRR5691004_2465 SRR5691004_2480 SRR5691004_2485 SRR5691004_2486 SRR5691004_2500 SRR5691004_2501 SRR5691004_2518 SRR5691004_2519 SRR5691004_3095 SRR5691004_3162 SRR5691004_3189 SRR5691004_3334 SRR5691004_3335 SRR5691004_3470 SRR5691004_3471 SRR5691004_3480 SRR5691004_4183 SRR5691004_4296 SRR5691004_4297 SRR5691004_4298 SRR5691004_4487 SRR5691004_4499 SRR5691004_4500 SRR5691004_4736 SRR5691004_4894 SRR5691004_4895 SRR5691004_5284 SRR5691004_5359 SRR5691004_5360 SRR5691004_5361 SRR5691004_5368 SRR5691004_5369 SRR5691004_5402 SRR5691004_5407 SRR5691004_5408 SRR5691004_5473 SRR5691004_5474 SRR5691004_5476 SRR5691004_5480 SRR5691004_5571 SRR5691004_5572 SRR5691004_5894 SRR5691004_5895 SRR5691004_5966 SRR5691004_6131 SRR5691004_6132 SRR5691004_6133 SRR5691004_6333 SRR5691004_6578 SRR5691004_6580 SRR5691004_6581 SRR5691004_6636 SRR5691004_6693 SRR5691004_6695 SRR5691004_6855 SRR5691004_6941 SRR5691004_6973 SRR5691004_7072 SRR5691004_7074 SRR5691004_7155 SRR5691004_7166 SRR5691004_7210 SRR5691004_7211 SRR5691004_7227 SRR5691004_7230 SRR5691004_7231 SRR5691004_7308 SRR5691004_7309 SRR5691004_7564 SRR5691004_7580 SRR5691004_7633 SRR5691004_7634 SRR5691004_7724 SRR5691004_7774 SRR5691004_8032 SRR5691004_8033 SRR5691004_8132 SRR5691004_8133 SRR5691004_8184 SRR5691004_8251 SRR5691004_8252 SRR5691004_8309 SRR5691004_8530 SRR5691004_8531 SRR5691004_8714 SRR5691004_8717 SRR5691004_9473 SRR5691004_9607 SRR5691004_9610 SRR5691004_9805 SRR5691004_9806 SRR5691004_10347 SRR5691004_10387 SRR5691004_10388 SRR5691004_10401 SRR5691018_2471 SRR5691018_3554 SRR5691030_130 SRR5691030_131 SRR5691030_287 SRR5691030_289 SRR5691030_456 SRR5691030_457 SRR5691030_458 SRR5691030_606 SRR5691030_827 SRR5691030_828 SRR5691030_1095 SRR5691030_1452 SRR5691030_1532 SRR5691030_1533 SRR5691030_1636 SRR5691030_1835 SRR5691030_1837 SRR5691030_1888 SRR5691030_2476 SRR5691030_2522 SRR5691030_2525 SRR5691030_2847 SRR5691030_2848 SRR5691030_2849 SRR5691030_3001 SRR5691030_3003 SRR5691030_3602 SRR5691030_3603 SRR5691030_3667 SRR5691030_3669 SRR5691030_3670 SRR5691030_3839 SRR5691030_3840 SRR5691030_4035 SRR5691030_4036 SRR5691030_4239 SRR5691030_4243 SRR5691030_4291 SRR5691030_4292 SRR5691030_4423 SRR5691030_4424 SRR5691030_4425 SRR5691030_5011 SRR5691030_5233 SRR5691030_5394 SRR5691030_5395 SRR5691030_5896 SRR5691030_5993 SRR5691030_5994 SRR5691030_6155 SRR5691030_6732 SRR5691030_6733 SRR5691030_6734 SRR5691030_6799 SRR5691030_7076 SRR5691030_7083 SRR5691030_7084 SRR5691030_7358 SRR5691030_7359 SRR5691030_7360 SRR5691030_8646 SRR5691030_8647 SRR5691030_8648 SRR5691030_8779 SRR5691030_8781 SRR5691030_8808 SRR5691030_9179 SRR5691030_9224 SRR5691030_9225 SRR5691030_9227 SRR5691030_9963 SRR5691030_9964 SRR5691030_10331 SRR5691031_326 SRR5691031_328 SRR5691031_762 SRR5691031_763 SRR5691031_764 SRR5691031_908 SRR5691031_1364 SRR5691031_1408 SRR5691031_1409 SRR5691031_1472 SRR5691031_1473 SRR5691031_1573 SRR5691031_1574 SRR5691031_1575 SRR5691031_1644 SRR5691031_1645 SRR5691031_1971 SRR5691031_1972 SRR5691031_2407 SRR5691031_2468 SRR5691031_2471 SRR5691031_2472 SRR5691031_2717 SRR5691031_3636 SRR5691031_3637 SRR5691031_3755 SRR5691031_3756 SRR5691031_4090 SRR5691031_4091 SRR5691031_4162 SRR5691031_4555 SRR5691031_4558 SRR5691031_4598 SRR5691031_4599 SRR5691031_4772 SRR5691031_5316 SRR5691031_5533 SRR5691031_5755 SRR5691031_5783 SRR5691031_5785 SRR5691031_5864 SRR5691031_5889 SRR5691031_5890 SRR5691031_5891 SRR5691031_5903 SRR5691031_5904 SRR5691031_5991 SRR5691031_5993 SRR5691031_5994 SRR5691031_6059 SRR5691031_6060 SRR5691031_6633 SRR5691031_6636 SRR5691031_6637 SRR5691031_6809 SRR5691031_6967 SRR5691031_6976 SRR5691031_7058 SRR5691031_7151 SRR5691031_7153 SRR5691031_7255 SRR5691031_7385 SRR5691031_7386 SRR5691031_7532 SRR5691031_7674 SRR5691031_7675 SRR5691031_7831 SRR5691031_7832 SRR5691031_7833 SRR5691031_8088 SRR5691031_8129 SRR5691031_8131 SRR5691031_8132 SRR5691031_8408 SRR5691031_8409 SRR5691031_8451 SRR5691031_8690 SRR5691031_8724 SRR5691031_9240 SRR5691031_9241 SRR5691031_9439 SRR5691031_9440 SRR5691031_10037 SRR5691031_10083 SRR5691031_10084 SRR5691031_10208 SRR5691031_10212 SRR5691031_10232 SRR5691031_10262 SRR5691031_10263 SRR5691031_10264 SRR5691032_325 SRR5691032_326 SRR5691032_338 SRR5691032_623 SRR5691032_625 SRR5691032_641 SRR5691032_642 SRR5691032_1066 SRR5691032_1067 SRR5691032_1068 SRR5691032_1157 SRR5691032_1159 SRR5691032_1260 SRR5691032_1267 SRR5691032_1268 SRR5691032_1269 SRR5691032_1270 SRR5691032_1298 SRR5691032_1516 SRR5691032_1517 SRR5691032_1557 SRR5691032_1559 SRR5691032_1601 SRR5691032_1602 SRR5691032_2193 SRR5691032_2298 SRR5691032_2308 SRR5691032_2310 SRR5691032_2894 SRR5691032_3862 SRR5691032_3865 SRR5691032_3901 SRR5691032_3903 SRR5691032_3986 SRR5691032_3987 SRR5691032_4106 SRR5691032_4119 SRR5691032_4210 SRR5691032_4211 SRR5691032_4226 SRR5691032_4227 SRR5691032_4683 SRR5691032_4684 SRR5691032_4687 SRR5691032_5045 SRR5691032_5080 SRR5691032_5082 SRR5691032_5083 SRR5691032_5199 SRR5691032_5200 SRR5691032_5724 SRR5691032_5725 SRR5691032_5726 SRR5691032_5728 SRR5691032_5819 SRR5691032_5855 SRR5691032_5868 SRR5691032_5869 SRR5691032_5938 SRR5691032_5939 SRR5691032_6048 SRR5691032_6138 SRR5691032_6139 SRR5691032_6188 SRR5691032_6191 SRR5691032_6216 SRR5691032_6330 SRR5691032_6331 SRR5691032_6454 SRR5691032_6456 SRR5691032_6782 SRR5691032_7005 SRR5691032_7030 SRR5691032_7031 SRR5691032_7327 SRR5691032_7328 SRR5691032_7329 SRR5691032_7662 SRR5691032_7663 SRR5691032_7756 SRR5691032_7757 SRR5691032_7758 SRR5691032_8569 SRR5691032_8916 SRR5691032_8919 SRR5691032_8975 SRR5691032_8976 SRR5691032_8977 SRR5691032_8997 SRR5691032_8998 SRR5691032_9032 SRR5691032_9033 SRR5691032_9085 SRR5691032_9178 SRR5691032_9179 SRR5691032_9560 SRR5691032_9561 SRR5691032_9571 SRR5691032_9621 SRR5691032_9622 SRR5691032_9817 SRR5691032_9819 SRR5691033_425 SRR5691033_426 SRR5691033_427 SRR5691033_699 SRR5691033_700 SRR5691033_2673 SRR5691033_2677 SRR5691033_3194 SRR5691033_3358 SRR5691033_4749 SRR5691033_6779 SRR5691033_7103 SRR5691033_9271 SRR5691033_9308 SRR5691033_9715 SRR5691033_10403 SRR5691034_461 SRR5691034_680 SRR5691034_774 SRR5691034_775 SRR5691034_899 SRR5691034_932 SRR5691034_1092 SRR5691034_1400 SRR5691034_1401 SRR5691034_1406 SRR5691034_1824 SRR5691034_1870 SRR5691034_2022 SRR5691034_2023 SRR5691034_2026 SRR5691034_2483 SRR5691034_2505 SRR5691034_2561 SRR5691034_2809 SRR5691034_2814 SRR5691034_2961 SRR5691034_3044 SRR5691034_3048 SRR5691034_3049 SRR5691034_3050 SRR5691034_3109 SRR5691034_3268 SRR5691034_3269 SRR5691034_3270 SRR5691034_3489 SRR5691034_3491 SRR5691034_3530 SRR5691034_3601 SRR5691034_3602 SRR5691034_3604 SRR5691034_3617 SRR5691034_3618 SRR5691034_3620 SRR5691034_4000 SRR5691034_4003 SRR5691034_4043 SRR5691034_4045 SRR5691034_4409 SRR5691034_4480 SRR5691034_4482 SRR5691034_4645 SRR5691034_4646 SRR5691034_4753 SRR5691034_4852 SRR5691034_4853 SRR5691034_4856 SRR5691034_4883 SRR5691034_4886 SRR5691034_4995 SRR5691034_5039 SRR5691034_5040 SRR5691034_5041 SRR5691034_5043 SRR5691034_5044 SRR5691034_5151 SRR5691034_5257 SRR5691034_5299 SRR5691034_5300 SRR5691034_5333 SRR5691034_5395 SRR5691034_5462 SRR5691034_5684 SRR5691034_6003 SRR5691034_6212 SRR5691034_6300 SRR5691034_6301 SRR5691034_6439 SRR5691034_6440 SRR5691034_6491 SRR5691034_6492 SRR5691034_6511 SRR5691034_6515 SRR5691034_6545 SRR5691034_6546 SRR5691034_6642 SRR5691034_7007 SRR5691034_7008 SRR5691034_7369 SRR5691034_7370 SRR5691034_7588 SRR5691034_7626 SRR5691034_7683 SRR5691034_7684 SRR5691034_8043 SRR5691034_8057 SRR5691034_8107 SRR5691034_8202 SRR5691034_8370 SRR5691034_8524 SRR5691034_8604 SRR5691034_8751 SRR5691034_8752 SRR5691034_8753 SRR5691034_8798 SRR5691034_8799 SRR5691034_8801 SRR5691034_8893 SRR5691034_9015 SRR5691034_9016 SRR5691034_9017 SRR5691034_9018 SRR5691034_9141 SRR5691034_9143 SRR5691034_9176 SRR5691034_9245 SRR5691034_9246 SRR5691034_9247 SRR5691034_9450 SRR5691034_9565 SRR5691034_9855 SRR5691034_10239 SRR5691034_10240 SRR5691034_10319 SRR5691034_10321 SRR5691034_10322 SRR5691034_10369 SRR5691034_10479 SRR5691034_10480 SRR5691035_33 SRR5691035_34 SRR5691035_413 SRR5691035_415 SRR5691035_452 SRR5691035_453 SRR5691035_454 SRR5691035_561 SRR5691035_608 SRR5691035_858 SRR5691035_859 SRR5691035_1001 SRR5691035_1176 SRR5691035_1185 SRR5691035_1323 SRR5691035_1325 SRR5691035_1544 SRR5691035_1545 SRR5691035_1546 SRR5691035_1709 SRR5691035_1710 SRR5691035_1975 SRR5691035_1978 SRR5691035_1985 SRR5691035_1986 SRR5691035_2543 SRR5691035_2544 SRR5691035_2545 SRR5691035_2648 SRR5691035_2651 SRR5691035_2905 SRR5691035_2908 SRR5691035_2909 SRR5691035_2985 SRR5691035_2986 SRR5691035_3119 SRR5691035_3122 SRR5691035_3123 SRR5691035_3184 SRR5691035_3462 SRR5691035_3463 SRR5691035_3715 SRR5691035_3756 SRR5691035_3757 SRR5691035_3758 SRR5691035_3802 SRR5691035_4154 SRR5691035_4155 SRR5691035_4156 SRR5691035_4363 SRR5691035_4438 SRR5691035_4439 SRR5691035_4595 SRR5691035_4634 SRR5691035_4820 SRR5691035_5158 SRR5691035_5427 SRR5691035_5428 SRR5691035_5707 SRR5691035_5708 SRR5691035_5840 SRR5691035_5841 SRR5691035_5903 SRR5691035_6257 SRR5691035_6920 SRR5691035_7057 SRR5691035_7262 SRR5691035_7585 SRR5691035_7747 SRR5691035_8308 SRR5691035_8503 SRR5691035_8511 SRR5691035_8665 SRR5691035_8667 SRR5691035_8668 SRR5691035_9088 SRR5691035_9089 SRR5691035_9091 SRR5691035_9370 SRR5691035_9769 SRR5691035_9771 SRR5691035_9886 SRR5691035_9888 SRR5691035_10053 SRR5691035_10594 SRR5691035_10622 SRR5691037_236 SRR5691037_238 SRR5691037_249 SRR5691037_389 SRR5691037_474 SRR5691037_475 SRR5691037_584 SRR5691037_757 SRR5691037_865 SRR5691037_868 SRR5691037_983 SRR5691037_1146 SRR5691037_1147 SRR5691037_1149 SRR5691037_1161 SRR5691037_1167 SRR5691037_1283 SRR5691037_1284 SRR5691037_1515 SRR5691037_1598 SRR5691037_1599 SRR5691037_1600 SRR5691037_1861 SRR5691037_1862 SRR5691037_2012 SRR5691037_2014 SRR5691037_2086 SRR5691037_2087 SRR5691037_2088 SRR5691037_2286 SRR5691037_2471 SRR5691037_2472 SRR5691037_2497 SRR5691037_2555 SRR5691037_2557 SRR5691037_2578 SRR5691037_2705 SRR5691037_2706 SRR5691037_2802 SRR5691037_2803 SRR5691037_2859 SRR5691037_2985 SRR5691037_2987 SRR5691037_2989 SRR5691037_3088 SRR5691037_3090 SRR5691037_3321 SRR5691037_3414 SRR5691037_3418 SRR5691037_3419 SRR5691037_3604 SRR5691037_3619 SRR5691037_3667 SRR5691037_3740 SRR5691037_3797 SRR5691037_3798 SRR5691037_3845 SRR5691037_4116 SRR5691037_4119 SRR5691037_4128 SRR5691037_4129 SRR5691037_4265 SRR5691037_4267 SRR5691037_4273 SRR5691037_4274 SRR5691037_4324 SRR5691037_4325 SRR5691037_4390 SRR5691037_4454 SRR5691037_4564 SRR5691037_4565 SRR5691037_4728 SRR5691037_4795 SRR5691037_4797 SRR5691037_4876 SRR5691037_4894 SRR5691037_5031 SRR5691037_5194 SRR5691037_5195 SRR5691037_5448 SRR5691037_5450 SRR5691037_5451 SRR5691037_5556 SRR5691037_5648 SRR5691037_5696 SRR5691037_5697 SRR5691037_6020 SRR5691037_6021 SRR5691037_6022 SRR5691037_6054 SRR5691037_6070 SRR5691037_6071 SRR5691037_6121 SRR5691037_6122 SRR5691037_6123 SRR5691037_6201 SRR5691037_6272 SRR5691037_6302 SRR5691037_6385 SRR5691037_6387 SRR5691037_6388 SRR5691037_6389 SRR5691037_6505 SRR5691037_6587 SRR5691037_6684 SRR5691037_6699 SRR5691037_6700 SRR5691037_6780 SRR5691037_6914 SRR5691037_6915 SRR5691037_6916 SRR5691037_7024 SRR5691037_7025 SRR5691037_7177 SRR5691037_7178 SRR5691037_7326 SRR5691037_7328 SRR5691037_7367 SRR5691037_7368 SRR5691037_7397 SRR5691037_7536 SRR5691037_7537 SRR5691037_7538 SRR5691037_7557 SRR5691037_7560 SRR5691037_7576 SRR5691037_7622 SRR5691037_7703 SRR5691037_7897 SRR5691037_7898 SRR5691037_8062 SRR5691037_8149 SRR5691037_8150 SRR5691037_8279 SRR5691037_8280 SRR5691037_8556 SRR5691037_8557 SRR5691037_8612 SRR5691037_8766 SRR5691037_8981 SRR5691037_9183 SRR5691037_9231 SRR5691037_9403 SRR5691037_9404 SRR5691037_9558 SRR5691037_9585 SRR5691037_9586 SRR5691037_9719 SRR5691037_9903 SRR5691037_9905 SRR5691037_10037 SRR5691037_10038 SRR5691037_10095 SRR5691037_10141 SRR5691037_10144 SRR5691037_10159 SRR5691037_10161 SRR5691037_10162 SRR5691037_10180 SRR5691037_10234 SRR5691037_10236 SRR5691037_10307 SRR5691037_10324 SRR5691038_544 SRR5691038_545 SRR5691038_546 SRR5691038_1647 SRR5691038_1829 SRR5691038_1830 SRR5691038_2420 SRR5691038_2551 SRR5691038_2552 SRR5691038_2553 SRR5691038_3964 SRR5691038_4476 SRR5691038_4481 SRR5691038_4612 SRR5691038_6739 SRR5691038_7707 SRR5691038_10354 SRR5691038_10414 SRR5691038_10415 SRR5691038_10427 SRR5691039_116 SRR5691039_916 SRR5691039_918 SRR5691039_1037 SRR5691039_1091 SRR5691039_1492 SRR5691039_1493 SRR5691039_1940 SRR5691039_2172 SRR5691039_2174 SRR5691039_2175 SRR5691039_2665 SRR5691039_4151 SRR5691039_4152 SRR5691039_4153 SRR5691039_4356 SRR5691039_4984 SRR5691039_4987 SRR5691039_5574 SRR5691039_6740 SRR5691039_8251 SRR5691039_8854 SRR5691039_8855 SRR5691039_8978 SRR5691039_9704 SRR5691039_9705 SRR5690831_9692 SRR5690856_234 SRR5690856_7729 SRR5690856_7730 SRR5690859_7299 SRR5690860_5216 SRR5690863_7175 SRR5690864_5569 SRR5690864_5571 SRR5690866_9671 SRR5690866_9672 SRR5690870_7247 SRR5690870_7248 SRR5690870_7249 SRR5690871_4846 SRR5690871_8467 SRR5690871_8468 SRR5690872_2810 SRR5690874_639 SRR5690882_9050 SRR5690884_7284 SRR5690884_7561 SRR5690886_4941 SRR5690886_5050 SRR5690886_5053 SRR5690886_5054 SRR5690886_7450 SRR5690886_7451 SRR5690900_6359 SRR5690900_6362 SRR5690909_2699 SRR5690910_519 SRR5690910_8598 SRR5690912_3113 SRR5690912_7557 SRR5690913_1674 SRR5690913_1675 SRR5690913_7680 SRR5690915_5113 SRR5690915_9631 SRR5690916_2942 SRR5690916_2944 SRR5690916_2945 SRR5690917_1702 SRR5690917_1704 SRR5690920_1488 SRR5690920_1493 SRR5690920_6516 SRR5690921_6793 SRR5690922_7656 SRR5690922_7657 SRR5690926_4463 SRR5690936_2189 SRR5690936_2362 SRR5690936_6757 SRR5690939_464 SRR5690939_1799 SRR5690939_8571 SRR5690939_8574 SRR5690939_8748 SRR5690941_1519 SRR5690941_1520 SRR5690941_1522 SRR5690944_1036 SRR5690944_1039 SRR5690944_1704 SRR5690944_2548 SRR5690944_2550 SRR5690944_2732 SRR5690944_3091 SRR5690944_3093 SRR5690944_6024 SRR5690944_6029 SRR5690944_8952 SRR5690944_8953 SRR5690944_9903 SRR5690944_9907 SRR5690944_10336 SRR5690982_928 SRR5690994_1012 SRR5691005_5653 SRR5691028_5398 SRR5691028_5399 SRR5690809_3689 SRR5690813_6313 SRR5690813_6314 SRR5690813_6315 SRR5690813_6357 SRR5690815_194 SRR5690815_3719 SRR5690815_3720 SRR5690815_3721 SRR5690815_5719 SRR5690815_6300 SRR5690815_6302 SRR5690815_6303 SRR5690815_6304 SRR5690815_7313 SRR5690816_2955 SRR5690816_8695 SRR5690816_8697 SRR5690839_925 SRR5690839_9860 SRR5690840_2086 SRR5690840_4915 SRR5690840_7337 SRR5690840_10041 SRR5690842_1416 SRR5690842_1417 SRR5690842_4714 SRR5690842_5299 SRR5690842_7212 SRR5690842_7215 SRR5690843_193 SRR5690843_195 SRR5690844_252 SRR5690845_6415 SRR5690850_9387 SRR5690850_9389 SRR5690850_9390 SRR5690851_8949 SRR5690851_8951 SRR5690888_8726 SRR5690888_8727 SRR5690888_8728 SRR5690893_4484 SRR5690894_10295 SRR5690895_1072 SRR5690895_1075 SRR5690905_8085 SRR5690905_10227 SRR5690918_1914 SRR5690932_492 SRR5690932_3204 SRR5690935_8017 SRR5690935_8019 SRR5690935_9564 SRR5690935_9566 SRR5690935_10048 SRR5690946_436 SRR5690946_1165 SRR5690946_1166 SRR5690946_1167 SRR5690946_2597 SRR5690946_7510 SRR5690946_9100 SRR5690946_9101 SRR5690946_9103 SRR5690946_9663 SRR5690946_9837 SRR5690946_9838 SRR5690946_10132 SRR5690946_10134 SRR5690947_3030 SRR5690947_5720 SRR5690948_1276 SRR5690948_1295 SRR5690948_1296 SRR5690948_1297 SRR5690948_6994 SRR5690949_3218 SRR5690950_122 SRR5690952_976 SRR5690952_979 SRR5690952_6627 SRR5690971_2364 SRR5690971_3040 SRR5690971_9993 SRR5690971_9994 SRR5690974_6217 SRR5690974_6219 SRR5690975_7 SRR5690975_4987 SRR5690978_2393 SRR5690978_8365 SRR5690979_515 SRR5690980_450 SRR5690980_2042 SRR5690980_2043 SRR5690980_4828 SRR5690980_7319 SRR5690980_8664 SRR5690980_8665 SRR5690980_9184 SRR5690991_7513 SRR5690991_7514 SRR5690993_805 SRR5690993_806 SRR5690993_6026 SRR5690993_7630 SRR5690993_7631 SRR5690997_5468 SRR5690997_5872 SRR5690998_409 SRR5690998_1383 SRR5690998_1387 SRR5690998_3607 SRR5690998_5502 SRR5690998_5503 SRR5690998_7150 SRR5690998_8887 SRR5690998_8888 SRR5690998_9292 SRR5691004_7124 SRR5691019_3215 SRR5691019_9777 SRR5691030_7720 SRR5691031_3177 SRR5691032_1247 SRR5691032_2459 SRR5691032_8205 SRR5691032_8206 SRR5691032_10183 SRR5691032_10184 SRR5691032_10185 SRR5691033_3272 SRR5691034_10357 SRR5691035_7087 SRR5691035_7088 SRR5691035_8650 SRR5691037_184 SRR5691037_2709 SRR5691037_2711 SRR5691037_7722 SRR5691037_7723 SRR5691037_7724 SRR5690826_3603 SRR5690826_3606 SRR5690830_10219 SRR5690831_61 SRR5690831_65 SRR5690832_3451 SRR5690833_181 SRR5690833_182 SRR5690833_3077 SRR5690833_3080 SRR5690833_6419 SRR5690833_6420 SRR5690833_6563 SRR5690833_6606 SRR5690833_9220 SRR5690834_7221 SRR5690860_7442 SRR5690860_7791 SRR5690862_3571 SRR5690862_3572 SRR5690867_3335 SRR5690867_3337 SRR5690867_3338 SRR5690868_3477 SRR5690868_9046 SRR5690868_9047 SRR5690871_732 SRR5690871_733 SRR5690871_1937 SRR5690872_3724 SRR5690872_3725 SRR5690872_5207 SRR5690872_8680 SRR5690872_8681 SRR5690883_129 SRR5690883_131 SRR5690883_132 SRR5690883_6514 SRR5690883_6515 SRR5690883_6553 SRR5690883_8389 SRR5690883_9865 SRR5690884_2775 SRR5690884_2777 SRR5690884_6436 SRR5690884_6439 SRR5690885_6078 SRR5690885_6080 SRR5690886_466 SRR5690886_4328 SRR5690886_5134 SRR5690886_5135 SRR5690886_5140 SRR5690886_5143 SRR5690886_7998 SRR5690886_8000 SRR5690886_9751 SRR5690906_8850 SRR5690909_3708 SRR5690909_7147 SRR5690909_9981 SRR5690910_1464 SRR5690910_1712 SRR5690910_2301 SRR5690910_4772 SRR5690910_8500 SRR5690912_179 SRR5690912_1132 SRR5690912_1133 SRR5690912_4714 SRR5690912_7266 SRR5690912_8776 SRR5690912_8961 SRR5690912_8962 SRR5690913_3910 SRR5690913_3911 SRR5690913_6378 SRR5690913_6400 SRR5690914_1228 SRR5690915_693 SRR5690915_4696 SRR5690915_5488 SRR5690917_1034 SRR5690917_1035 SRR5690917_1036 SRR5690917_1037 SRR5690917_2479 SRR5690917_5292 SRR5690917_7404 SRR5690917_7406 SRR5690917_7407 SRR5690921_717 SRR5690921_3948 SRR5690921_5027 SRR5690926_5177 SRR5690926_9444 SRR5690927_4542 SRR5690927_8208 SRR5690927_8406 SRR5690928_844 SRR5690928_847 SRR5690928_933 SRR5690928_935 SRR5690928_8605 SRR5690928_8606 SRR5690936_279 SRR5690936_2400 SRR5690936_2518 SRR5690936_2522 SRR5690936_2524 SRR5690936_5363 SRR5690936_6621 SRR5690936_6766 SRR5690936_6769 SRR5690936_6773 SRR5690936_8587 SRR5690936_9442 SRR5690936_9921 SRR5690936_9922 SRR5690936_10133 SRR5690937_5624 SRR5690938_5489 SRR5690938_5492 SRR5690938_7749 SRR5690938_10258 SRR5690939_2974 SRR5690939_3194 SRR5690939_3448 SRR5690939_4399 SRR5690939_4405 SRR5690939_6605 SRR5690939_8576 SRR5690939_8579 SRR5690939_9803 SRR5690941_594 SRR5690941_597 SRR5690941_2189 SRR5690941_4773 SRR5690941_4777 SRR5690941_6080 SRR5690941_6085 SRR5690942_3276 SRR5690942_3282 SRR5690942_4799 SRR5690942_4803 SRR5690942_7801 SRR5690944_693 SRR5690944_755 SRR5690944_756 SRR5690944_1573 SRR5690944_1918 SRR5690944_1922 SRR5690944_1959 SRR5690944_2054 SRR5690944_3938 SRR5690944_3940 SRR5690944_4517 SRR5690944_5160 SRR5690944_5679 SRR5690944_5857 SRR5690944_6463 SRR5690944_6504 SRR5690944_6690 SRR5690944_6692 SRR5690944_7195 SRR5690944_9025 SRR5690944_9117 SRR5690944_10136 SRR5690944_10137 SRR5690944_10351 SRR5690945_1356 SRR5690945_9540 SRR5690945_9543 SRR5690945_10350 SRR5690945_10354 SRR5690955_164 SRR5690982_7263 SRR5690982_7264 SRR5690982_7826 SRR5690989_10030 SRR5690990_1164 SRR5690990_1168 SRR5691009_1163 SRR5691009_7999 SRR5691009_8052 SRR5691009_8336 SRR5691010_3622 SRR5691010_4608 SRR5691010_5659 SRR5691010_7714 SRR5691012_2938 SRR5690968_5837 SRR5690823_8338 SRR5690828_2078 SRR5690833_10140 SRR5690857_6810 SRR5690860_7836 SRR5690863_2947 SRR5690864_4073 SRR5690864_9131 SRR5690872_6073 SRR5690872_8925 SRR5690903_5613 SRR5690909_6739 SRR5690912_2495 SRR5690912_6113 SRR5690917_2192 SRR5690923_5948 SRR5690931_9526 SRR5690936_7108 SRR5690938_8290 SRR5690938_9518 SRR5690941_3319 SRR5690941_3320 SRR5690941_6544 SRR5690941_8704 SRR5690942_73 SRR5690944_8991 SRR5690982_5817 SRR5690982_10226 SRR5690987_8982 SRR5691010_1989 SRR5690809_4332 SRR5690813_4528 SRR5690815_2293 SRR5690815_2326 SRR5690815_5518 SRR5690815_9081 SRR5690816_6902 SRR5690816_9515 SRR5690838_6124 SRR5690838_6925 SRR5690839_304 SRR5690839_1675 SRR5690839_4401 SRR5690840_1035 SRR5690840_1830 SRR5690840_3377 SRR5690840_6159 SRR5690840_8385 SRR5690840_9050 SRR5690842_4807 SRR5690842_5445 SRR5690843_705 SRR5690843_706 SRR5690845_1519 SRR5690845_2011 SRR5690847_1926 SRR5690847_7843 SRR5690850_389 SRR5690850_1028 SRR5690850_1625 SRR5690850_3027 SRR5690850_3417 SRR5690850_6729 SRR5690850_6757 SRR5690850_6851 SRR5690850_8721 SRR5690850_9039 SRR5690851_857 SRR5690851_6892 SRR5690887_3542 SRR5690887_5976 SRR5690887_6184 SRR5690887_8647 SRR5690888_2289 SRR5690888_7469 SRR5690888_9065 SRR5690888_9888 SRR5690891_2390 SRR5690891_2843 SRR5690891_5974 SRR5690894_6491 SRR5690894_10361 SRR5690895_7680 SRR5690905_3320 SRR5690905_3612 SRR5690905_6665 SRR5690905_7240 SRR5690905_7706 SRR5690911_5499 SRR5690918_1975 SRR5690918_3715 SRR5690918_5165 SRR5690919_1783 SRR5690919_5756 SRR5690919_8283 SRR5690932_1832 SRR5690932_2274 SRR5690932_2640 SRR5690932_3208 SRR5690934_738 SRR5690935_1237 SRR5690935_3074 SRR5690935_6542 SRR5690946_3716 SRR5690946_4381 SRR5690947_2562 SRR5690947_8643 SRR5690948_2303 SRR5690948_3709 SRR5690948_5587 SRR5690948_5954 SRR5690948_7326 SRR5690948_7328 SRR5690948_7330 SRR5690948_9479 SRR5690950_4890 SRR5690950_6608 SRR5690952_4346 SRR5690952_4363 SRR5690952_7288 SRR5690952_7418 SRR5690968_2105 SRR5690968_3693 SRR5690971_3738 SRR5690971_5526 SRR5690971_7127 SRR5690980_1756 SRR5690980_3889 SRR5690980_4014 SRR5690980_5161 SRR5690980_9050 SRR5690991_4822 SRR5690998_2497 SRR5690998_2537 SRR5690998_3477 SRR5690998_6641 SRR5690998_7663 SRR5690999_2440 SRR5690999_2738 SRR5690999_3598 SRR5690999_5529 SRR5690999_7105 SRR5691004_242 SRR5691004_3944 SRR5691004_4995 SRR5691004_5386 SRR5691004_5550 SRR5691004_5552 SRR5691004_9683 SRR5691030_3002 SRR5691030_5609 SRR5691031_906 SRR5691031_1739 SRR5691031_5013 SRR5691031_5317 SRR5691031_9441 SRR5691032_1118 SRR5691032_3796 SRR5691032_4120 SRR5691032_6050 SRR5691034_2613 SRR5691034_3584 SRR5691034_4253 SRR5691034_7006 SRR5691034_7277 SRR5691034_8044 SRR5691035_3714 SRR5691035_4517 SRR5691037_3547 SRR5691037_3796 SRR5691037_4387 SRR5691037_5754 SRR5691037_8624 SRR5691037_9185 SRR5690827_1853 SRR5690830_2090 SRR5690830_2095 SRR5690830_2096 SRR5690830_4867 SRR5690830_4870 SRR5690834_482 SRR5690855_835 SRR5690855_841 SRR5690863_4324 SRR5690863_4327 SRR5690869_5489 SRR5690869_5490 SRR5690869_5492 SRR5690871_8376 SRR5690871_8377 SRR5690872_9983 SRR5690872_9984 SRR5690874_4066 SRR5690874_4067 SRR5690882_3141 SRR5690883_4316 SRR5690897_6273 SRR5690900_1980 SRR5690900_10129 SRR5690901_4592 SRR5690901_4635 SRR5690901_6168 SRR5690901_6169 SRR5690909_7900 SRR5690910_6026 SRR5690910_6359 SRR5690912_1208 SRR5690920_9877 SRR5690921_8657 SRR5690921_8661 SRR5690927_9152 SRR5690927_9157 SRR5690936_3807 SRR5690936_3811 SRR5690936_7558 SRR5690936_9678 SRR5690938_2565 SRR5690938_4243 SRR5690938_4245 SRR5690938_10074 SRR5690938_10076 SRR5690938_10083 SRR5690939_772 SRR5690939_777 SRR5690941_9366 SRR5690942_6075 SRR5690944_948 SRR5690944_6896 SRR5690944_8028 SRR5690944_8666 SRR5690944_9317 SRR5690990_9990 SRR5690990_9991 SRR5690990_9992 SRR5690811_2614 SRR5690811_2615 SRR5690811_2618 SRR5690815_2327 SRR5690815_2364 SRR5690815_2367 SRR5690815_4782 SRR5690815_6087 SRR5690840_7516 SRR5690840_7519 SRR5690840_8846 SRR5690840_8847 SRR5690842_473 SRR5690842_474 SRR5690842_2141 SRR5690842_4817 SRR5690842_4818 SRR5690842_6040 SRR5690842_6426 SRR5690842_6483 SRR5690842_9347 SRR5690843_4948 SRR5690843_4949 SRR5690843_8026 SRR5690843_8027 SRR5690850_1120 SRR5690850_1123 SRR5690850_7493 SRR5690887_440 SRR5690888_5658 SRR5690891_7620 SRR5690891_9620 SRR5690891_9622 SRR5690896_1905 SRR5690911_9534 SRR5690918_1335 SRR5690930_5251 SRR5690933_1904 SRR5690935_1240 SRR5690935_1241 SRR5690935_6075 SRR5690935_6840 SRR5690935_7808 SRR5690935_7809 SRR5690935_9787 SRR5690935_9788 SRR5690935_9789 SRR5690935_9791 SRR5690946_839 SRR5690946_840 SRR5690946_2955 SRR5690946_2991 SRR5690946_2992 SRR5690946_6046 SRR5690947_1160 SRR5690947_6707 SRR5690947_6708 SRR5690948_1004 SRR5690948_4182 SRR5690948_8054 SRR5690948_8628 SRR5690948_9970 SRR5690952_1675 SRR5690952_2037 SRR5690952_2038 SRR5690952_2847 SRR5690952_2934 SRR5690952_2935 SRR5690952_4210 SRR5690952_4525 SRR5690952_9656 SRR5690953_245 SRR5690953_246 SRR5690953_249 SRR5690953_9006 SRR5690971_5321 SRR5690971_10314 SRR5690971_10315 SRR5690971_10316 SRR5690978_4057 SRR5690978_5625 SRR5690978_9179 SRR5690979_2806 SRR5690979_2807 SRR5690980_3957 SRR5690980_5877 SRR5690991_869 SRR5690991_5907 SRR5690993_444 SRR5690993_445 SRR5690998_4898 SRR5690998_5550 SRR5690998_7622 SRR5691004_7386 SRR5691004_8165 SRR5691004_10256 SRR5691019_6017 SRR5691030_3668 SRR5691030_10181 SRR5691032_3220 SRR5691032_3221 SRR5691034_4192 SRR5691035_9138 SRR5691037_4171 SRR5691037_6808 SRR5690825_4231 SRR5690825_5368 SRR5690827_6530 SRR5690856_4202 SRR5690857_2976 SRR5690857_3654 SRR5690857_3656 SRR5690857_3660 SRR5690857_4901 SRR5690857_4903 SRR5690857_6641 SRR5690857_7461 SRR5690857_7467 SRR5690857_8796 SRR5690858_9729 SRR5690859_4117 SRR5690859_4333 SRR5690859_7907 SRR5690859_8290 SRR5690859_10254 SRR5690863_2820 SRR5690863_3532 SRR5690863_3606 SRR5690863_3607 SRR5690863_8838 SRR5690864_5731 SRR5690864_5733 SRR5690876_461 SRR5690876_1426 SRR5690877_8791 SRR5690877_8797 SRR5690879_3288 SRR5690879_3323 SRR5690879_3324 SRR5690879_10256 SRR5690881_1106 SRR5690881_1107 SRR5690881_1164 SRR5690881_1166 SRR5690881_5803 SRR5690881_8776 SRR5690881_9410 SRR5690881_9942 SRR5690881_9944 SRR5690881_9945 SRR5690886_7074 SRR5690897_4802 SRR5690900_5158 SRR5690900_5161 SRR5690901_3422 SRR5690901_3423 SRR5690901_6614 SRR5690901_6615 SRR5690901_6616 SRR5690901_9427 SRR5690901_9428 SRR5690901_10007 SRR5690903_9500 SRR5690904_3353 SRR5690906_6501 SRR5690906_6502 SRR5690906_6504 SRR5690922_2708 SRR5690923_537 SRR5690923_951 SRR5690923_953 SRR5690923_7461 SRR5690923_7463 SRR5690923_9874 SRR5690923_9876 SRR5690923_9878 SRR5690925_5035 SRR5690938_8398 SRR5690994_1767 SRR5691005_5825 SRR5691010_3230 SRR5691024_717 SRR5691024_9160 SRR5691026_6986 SRR5691026_6989 SRR5691028_944 SRR5691028_1545 SRR5691028_4230 SRR5691028_4870 SRR5691028_9919 SRR5691029_9934 SRR5690815_10037 SRR5690850_2414 SRR5690850_2415 SRR5690905_1432 SRR5690905_3620 SRR5690911_3764 SRR5690948_2837 SRR5690948_2838 SRR5690948_2840 SRR5690948_2841 SRR5690948_3309 SRR5690948_5818 SRR5690948_6823 SRR5690948_6950 SRR5690948_6951 SRR5690948_7189 SRR5690948_8766 SRR5690968_1051 SRR5690968_5876 SRR5690968_5878 SRR5690968_6166 SRR5690968_6167 SRR5690968_6169 SRR5690968_7159 SRR5690968_7800 SRR5690968_7801 SRR5690968_8730 SRR5690968_10117 SRR5690968_10118 SRR5690980_10388 SRR5690995_5061 SRR5690996_7371 SRR5690997_2055 SRR5690997_2731 SRR5691004_117 SRR5691004_1789 SRR5691004_1791 SRR5691004_5701 SRR5691004_5703 SRR5691004_8733 SRR5691004_8734 SRR5691004_8822 SRR5691004_9901 SRR5691004_10254 SRR5691004_10255 SRR5691030_2674 SRR5691030_2677 SRR5691030_2678 SRR5691034_7884 SRR5691034_7885 SRR5691034_7886 SRR5691035_92 SRR5691035_1570 SRR5691035_4643 SRR5691035_4645 SRR5691035_4894 SRR5691035_5017 SRR5691035_8335 SRR5691035_8912 SRR5691035_8913 SRR5691035_9355 SRR5691037_6936 SRR5690810_7006 SRR5690813_8260 SRR5690813_9204 SRR5690813_9205 SRR5690813_9206 SRR5690813_9895 SRR5690814_4644 SRR5690815_422 SRR5690815_423 SRR5690815_477 SRR5690815_478 SRR5690815_1626 SRR5690815_1627 SRR5690815_2062 SRR5690815_2805 SRR5690815_2806 SRR5690815_2933 SRR5690815_3173 SRR5690815_3344 SRR5690815_3847 SRR5690815_3849 SRR5690815_3850 SRR5690815_4593 SRR5690815_4594 SRR5690815_4604 SRR5690815_4606 SRR5690815_4910 SRR5690815_4911 SRR5690815_5662 SRR5690815_5663 SRR5690815_5959 SRR5690815_6359 SRR5690815_6944 SRR5690815_6945 SRR5690815_6946 SRR5690815_7131 SRR5690815_7132 SRR5690815_7133 SRR5690815_8228 SRR5690815_8230 SRR5690815_8717 SRR5690815_8718 SRR5690815_8719 SRR5690815_8753 SRR5690815_8754 SRR5690815_8949 SRR5690815_8950 SRR5690815_8952 SRR5690815_9221 SRR5690815_9222 SRR5690815_9244 SRR5690815_9245 SRR5690815_9246 SRR5690815_10163 SRR5690815_10164 SRR5690816_445 SRR5690836_1246 SRR5690836_1247 SRR5690838_2629 SRR5690838_4040 SRR5690838_4041 SRR5690838_5020 SRR5690838_8409 SRR5690839_3545 SRR5690839_3628 SRR5690839_5593 SRR5690839_6039 SRR5690839_7400 SRR5690839_7401 SRR5690839_8049 SRR5690839_8050 SRR5690839_9770 SRR5690839_9772 SRR5690839_9773 SRR5690840_1467 SRR5690840_2666 SRR5690841_1439 SRR5690842_3212 SRR5690842_3899 SRR5690842_3900 SRR5690842_4734 SRR5690842_4736 SRR5690842_4762 SRR5690842_5189 SRR5690842_5598 SRR5690842_7469 SRR5690842_7701 SRR5690842_7704 SRR5690842_7705 SRR5690842_7706 SRR5690842_8004 SRR5690842_8006 SRR5690842_8007 SRR5690842_9800 SRR5690842_9801 SRR5690843_10157 SRR5690845_3641 SRR5690845_7125 SRR5690848_1826 SRR5690848_1827 SRR5690851_9279 SRR5690851_9281 SRR5690887_367 SRR5690887_637 SRR5690887_638 SRR5690887_670 SRR5690887_1174 SRR5690887_1175 SRR5690887_1176 SRR5690887_1468 SRR5690887_1469 SRR5690887_3131 SRR5690887_6035 SRR5690887_6037 SRR5690887_6114 SRR5690887_7602 SRR5690887_7603 SRR5690887_9013 SRR5690887_9014 SRR5690887_9015 SRR5690887_9619 SRR5690887_9620 SRR5690887_9621 SRR5690887_9622 SRR5690887_9967 SRR5690887_10545 SRR5690888_1203 SRR5690888_1205 SRR5690888_2488 SRR5690888_3378 SRR5690888_3379 SRR5690888_6839 SRR5690893_987 SRR5690893_5882 SRR5690893_5883 SRR5690834_1459 SRR5690834_1460 SRR5690834_1461 SRR5690834_1463 SRR5690886_8925 SRR5690906_4651 SRR5690923_9819 SRR5690923_9820 SRR5690982_8884 SRR5690982_8887 SRR5690815_6796 SRR5690815_6799 SRR5690815_7335 SRR5690815_7336 SRR5690816_4183 SRR5690816_4493 SRR5690839_3196 SRR5690839_3475 SRR5690839_3476 SRR5690839_5431 SRR5690839_10071 SRR5690840_1209 SRR5690840_1516 SRR5690840_1517 SRR5690840_2495 SRR5690840_2496 SRR5690840_4123 SRR5690840_5458 SRR5690840_5459 SRR5690840_7056 SRR5690840_7953 SRR5690840_8298 SRR5690840_10159 SRR5690843_3646 SRR5690843_9435 SRR5690843_9436 SRR5690843_9938 SRR5690845_648 SRR5690845_5698 SRR5690845_5699 SRR5690845_5701 SRR5690845_5734 SRR5690845_5735 SRR5690845_7058 SRR5690845_7059 SRR5690845_7797 SRR5690850_5603 SRR5690850_7269 SRR5690888_1549 SRR5690888_1550 SRR5690888_2310 SRR5690888_5971 SRR5690888_6141 SRR5690888_6452 SRR5690888_6453 SRR5690888_6455 SRR5690888_7816 SRR5690888_7817 SRR5690888_8697 SRR5690888_8698 SRR5690919_3215 SRR5690919_3216 SRR5690919_10057 SRR5690919_10059 SRR5690932_3332 SRR5690932_7933 SRR5690932_8358 SRR5690932_8359 SRR5690932_8360 SRR5690932_9172 SRR5690947_5269 SRR5690968_5700 SRR5690971_5533 SRR5690971_5535 SRR5690971_5536 SRR5690991_2352 SRR5690991_6029 SRR5690992_6829 SRR5690992_6833 SRR5690997_2792 SRR5690997_2793 SRR5690998_5123 SRR5690998_6145 SRR5690998_6908 SRR5691000_9525 SRR5691000_9526 SRR5691030_5268 SRR5691032_1973 SRR5691032_5064 SRR5691032_8422 SRR5691032_8423 SRR5691034_4358 SRR5691034_4486 SRR5691035_3580 SRR5691035_9823 SRR5691037_4040 SRR5691039_4683 SRR5691039_6797 SRR5690837_5084 SRR5690837_5085 SRR5690837_5272 SRR5690837_7794 SRR5690837_7795 SRR5690837_7796 SRR5690839_1328 SRR5690839_1435 SRR5690839_1436 SRR5690839_1787 SRR5690839_1788 SRR5690839_1789 SRR5690839_2503 SRR5690839_3134 SRR5690839_3135 SRR5690839_5382 SRR5690839_6145 SRR5690839_6280 SRR5690839_6576 SRR5690839_6577 SRR5690839_6863 SRR5690839_6907 SRR5690839_7259 SRR5690839_7260 SRR5690839_9350 SRR5690839_9420 SRR5690839_9421 SRR5690839_9423 SRR5690839_10003 SRR5690840_278 SRR5690840_279 SRR5690840_1151 SRR5690840_1152 SRR5690840_1602 SRR5690840_1605 SRR5690840_1660 SRR5690840_2148 SRR5690840_2149 SRR5690840_2535 SRR5690840_2536 SRR5690840_6044 SRR5690840_6045 SRR5690840_6046 SRR5690840_6101 SRR5690840_6102 SRR5690840_6377 SRR5690840_6813 SRR5690840_6814 SRR5690840_8457 SRR5690840_8458 SRR5690840_8465 SRR5690840_8466 SRR5690840_8469 SRR5690840_8470 SRR5690840_8686 SRR5690840_8687 SRR5690840_8780 SRR5690840_8815 SRR5690840_9059 SRR5690840_10206 SRR5690845_5583 SRR5690845_8537 SRR5690853_4249 SRR5690888_2079 SRR5690888_2080 SRR5690888_4910 SRR5690888_4919 SRR5690888_8912 SRR5690888_9020 SRR5690888_9021 SRR5690888_9551 SRR5690932_379 SRR5690932_642 SRR5690932_643 SRR5690932_644 SRR5690932_854 SRR5690932_855 SRR5690932_2273 SRR5690932_5659 SRR5690932_5661 SRR5690932_5718 SRR5690932_5719 SRR5690932_8728 SRR5690932_8730 SRR5690932_9358 SRR5690932_10242 SRR5690978_2396 SRR5690978_2397 SRR5690980_5788 SRR5690998_3034 SRR5690998_3035 SRR5691037_8788 SRR5691039_2751 SRR5691039_2753 SRR5691039_4855 SRR5691039_4856 SRR5691039_5975 SRR5690857_6323 SRR5690864_5357 SRR5690872_7382 SRR5690879_943 SRR5690883_845 SRR5690884_1473 SRR5690885_8693 SRR5690885_8696 SRR5690901_1621 SRR5690901_8470 SRR5690901_8473 SRR5690908_7255 SRR5690910_8450 SRR5690920_5962 SRR5691026_4237 SRR5690812_1517 SRR5690815_411 SRR5690815_5882 SRR5690815_8324 SRR5690838_2339 SRR5690844_9924 SRR5690844_9926 SRR5690845_6343 SRR5690845_8472 SRR5690845_8473 SRR5690845_9095 SRR5690850_5871 SRR5690853_3248 SRR5690887_6773 SRR5690888_3859 SRR5690888_5522 SRR5690888_10153 SRR5690893_6046 SRR5690905_900 SRR5690905_901 SRR5690905_3163 SRR5690905_3164 SRR5690918_5615 SRR5690918_5617 SRR5690932_1912 SRR5690932_1913 SRR5690932_1914 SRR5690932_5627 SRR5690932_6489 SRR5690932_6490 SRR5690932_8322 SRR5690948_8741 SRR5690948_8742 SRR5690948_8743 SRR5690968_5207 SRR5690968_8135 SRR5690968_8136 SRR5690991_8042 SRR5690997_2894 SRR5690997_4785 SRR5690998_5915 SRR5690998_5916 SRR5690998_9578 SRR5690999_3324 SRR5690999_3329 SRR5690999_4158 SRR5690999_6935 SRR5690999_6936 SRR5690999_9028 SRR5691002_9908 SRR5691004_1375 SRR5691031_6405 SRR5691032_1716 SRR5691032_1719 SRR5691032_4122 SRR5691032_6942 SRR5691035_2672 SRR5691035_10506 SRR5691039_5275 SRR5690879_3200 SRR5690879_3201 SRR5690886_9284 SRR5690886_9285 SRR5690886_9876 SRR5690920_4432 SRR5690923_174 SRR5690926_684 SRR5690927_9904 SRR5690927_9906 SRR5690810_10062 SRR5690810_10064 SRR5690811_5103 SRR5690816_5262 SRR5690816_5265 SRR5690839_819 SRR5690839_820 SRR5690840_5873 SRR5690843_731 SRR5690843_1254 SRR5690843_6656 SRR5690844_3912 SRR5690844_8013 SRR5690845_7887 SRR5690888_7038 SRR5690888_7039 SRR5690888_7040 SRR5690888_8851 SRR5690905_1858 SRR5690905_1859 SRR5690905_1860 SRR5690911_6375 SRR5690919_7340 SRR5690932_636 SRR5690932_791 SRR5690932_792 SRR5690932_10057 SRR5690948_6489 SRR5690968_454 SRR5690968_704 SRR5690968_737 SRR5690968_738 SRR5690968_1974 SRR5690968_3298 SRR5690968_5195 SRR5690968_6625 SRR5690968_9869 SRR5690991_373 SRR5690991_374 SRR5690997_4877 SRR5690997_4878 SRR5690998_1856 SRR5690998_3088 SRR5690998_3438 SRR5690998_3439 SRR5690999_1464 SRR5690999_9183 SRR5690999_9986 SRR5691002_7066 SRR5691004_7398 SRR5691030_2523 SRR5691030_2524 SRR5691030_6793 SRR5691030_8929 SRR5691030_8932 SRR5691032_363 SRR5691032_1858 SRR5691032_1859 SRR5691035_2362 SRR5691035_8283 SRR5691037_814 SRR5690879_3945 SRR5690879_6066 SRR5690883_10046 SRR5690883_10048 SRR5690883_10049 SRR5690901_4277 SRR5690910_647 SRR5690925_8872 SRR5690925_8874 SRR5690927_5711 SRR5690927_5712 SRR5690813_5613 SRR5690817_1123 SRR5690839_1484 SRR5690839_4333 SRR5690839_7529 SRR5690844_7409 SRR5690844_7410 SRR5690844_10201 SRR5690844_10202 SRR5690844_10203 SRR5690888_8443 SRR5690893_8096 SRR5690893_8100 SRR5690905_1058 SRR5690905_5309 SRR5690948_192 SRR5690948_193 SRR5690948_194 SRR5690968_3141 SRR5690968_9193 SRR5690968_9194 SRR5690978_3049 SRR5690980_432 SRR5690991_7772 SRR5690991_7773 SRR5690997_2893 SRR5690997_4783 SRR5690997_5417 SRR5690997_5419 SRR5690997_7341 SRR5690998_372 SRR5690998_828 SRR5690998_829 SRR5690998_830 SRR5690998_7582 SRR5690999_1534 SRR5690999_2176 SRR5690999_2179 SRR5690999_2372 SRR5690999_2375 SRR5691002_9906 SRR5691002_9907 SRR5691004_2651 SRR5691004_2652 SRR5691004_7813 SRR5691004_7815 SRR5691030_2159 SRR5691030_2160 SRR5691030_9063 SRR5691030_9064 SRR5691030_10154 SRR5691030_10155 SRR5691032_780 SRR5691032_2105 SRR5691032_2106 SRR5691034_6456 SRR5690837_627 SRR5690837_2621 SRR5690837_2622 SRR5690839_5279 SRR5690839_5280 SRR5690839_5282 SRR5690839_8844 SRR5690839_10183 SRR5690839_10184 SRR5690840_2054 SRR5690840_4733 SRR5690840_4736 SRR5690841_1885 SRR5690841_7040 SRR5690841_9103 SRR5690841_9104 SRR5690845_8085 SRR5690846_4072 SRR5690846_9493 SRR5690888_648 SRR5690888_4885 SRR5690888_5573 SRR5690888_5575 SRR5690889_913 SRR5690932_126 SRR5690932_130 SRR5690932_798 SRR5690932_1831 SRR5690932_2019 SRR5690932_2020 SRR5690932_3391 SRR5690932_3430 SRR5690932_3431 SRR5690932_3712 SRR5690932_4247 SRR5690932_4249 SRR5690932_4459 SRR5690932_4460 SRR5690932_5954 SRR5690932_5958 SRR5690932_6098 SRR5690932_8623 SRR5690973_4969 SRR5690973_9958 SRR5690973_10137 SRR5690978_3851 SRR5690978_3853 SRR5690978_10163 SRR5690978_10165 SRR5690993_4310 SRR5690997_2847 SRR5690997_3248 SRR5690997_3249 SRR5690997_3890 SRR5690997_6047 SRR5690997_9625 SRR5690997_9770 SRR5690997_9771 SRR5690997_9772 SRR5690999_7565 SRR5690999_7566 SRR5690900_2580 SRR5690900_2584 SRR5690936_8737 SRR5690815_3761 SRR5690815_3762 SRR5690815_6371 SRR5690815_6373 SRR5690815_6376 SRR5690816_620 SRR5690816_1419 SRR5690816_4524 SRR5690838_722 SRR5690838_725 SRR5690840_3671 SRR5690840_7139 SRR5690840_7294 SRR5690840_7295 SRR5690843_2565 SRR5690843_2566 SRR5690843_2567 SRR5690843_4707 SRR5690887_6546 SRR5690887_6549 SRR5690888_2610 SRR5690891_5585 SRR5690905_3429 SRR5690905_6580 SRR5690919_10177 SRR5690919_10178 SRR5690935_4859 SRR5690935_4863 SRR5690948_115 SRR5690948_3856 SRR5690980_7486 SRR5690991_10078 SRR5690991_10079 SRR5690998_5387 SRR5690998_5389 SRR5690998_8053 SRR5690999_2473 SRR5690999_2474 SRR5691000_6449 SRR5691000_6450 SRR5691000_6451 SRR5691000_9109 SRR5691000_9110 SRR5691000_9328 SRR5691000_9329 SRR5691031_126 SRR5691031_128 SRR5691035_763 SRR5691035_764 SRR5691036_1245 SRR5690861_9226 SRR5690884_6645 SRR5690884_6646 SRR5690901_7608 SRR5690835_3139 SRR5690835_3140 SRR5690836_2337 SRR5690840_577 SRR5690840_4139 SRR5690840_4140 SRR5690840_9727 SRR5690840_9728 SRR5690843_499 SRR5690843_501 SRR5690843_1092 SRR5690847_4366 SRR5690847_4367 SRR5690847_4369 SRR5690850_7747 SRR5690851_3872 SRR5690887_9379 SRR5690911_3747 SRR5690911_3748 SRR5690911_8136 SRR5690911_9509 SRR5690919_2056 SRR5690919_2057 SRR5690919_2058 SRR5690948_369 SRR5690948_370 SRR5690948_9162 SRR5690968_4802 SRR5690991_7671 SRR5690998_1985 SRR5690999_3334 SRR5691000_6466 SRR5691004_1635 SRR5691004_4288 SRR5691004_4867 SRR5691004_4868 SRR5691035_4098 SRR5691035_5969 SRR5691037_881 SRR5691037_883 SRR5691037_1212 SRR5691037_4559 SRR5691037_4561 SRR5691037_5335 SRR5690858_862 SRR5690858_864 SRR5690859_6948 SRR5690859_9429 SRR5690859_9431 SRR5690863_908 SRR5690863_912 SRR5690900_2492 SRR5690904_9414 SRR5690809_8171 SRR5690815_2131 SRR5690815_2132 SRR5690839_7012 SRR5690839_10138 SRR5690839_10139 SRR5690844_7969 SRR5690850_3991 SRR5690854_9129 SRR5690854_9132 SRR5690887_239 SRR5690887_445 SRR5690905_2126 SRR5690905_4730 SRR5690905_7017 SRR5690932_2785 SRR5690932_2787 SRR5690935_1644 SRR5690935_1645 SRR5690946_723 SRR5690947_2656 SRR5690947_2657 SRR5690971_2647 SRR5690971_2648 SRR5691031_7024 SRR5691031_7025 SRR5691032_3444 SRR5691035_4087 SRR5691038_5870 SRR5691038_5872 SRR5691038_5873 SRR5690822_3896 SRR5690872_3904 SRR5690872_3905 SRR5690909_4820 SRR5690912_7391 SRR5690914_5836 SRR5690928_6510 SRR5691016_2653 SRR5690816_4014 SRR5690840_6307 SRR5690840_6308 SRR5690843_3520 SRR5690843_4649 SRR5690843_4650 SRR5690843_4651 SRR5690887_2265 SRR5690905_1128 SRR5690905_1129 SRR5690946_7496 SRR5690971_10403 SRR5690971_10404 SRR5690971_10405 SRR5690991_4393 SRR5690991_4394 SRR5690991_4395 SRR5690991_4396 SRR5691000_1306 SRR5691031_8446 SRR5691031_8447 SRR5691032_7724 SRR5691034_7247 SRR5691037_3465 SRR5691037_3466 SRR5691037_7530 SRR5690881_6223 SRR5690881_6224 SRR5690913_2495 SRR5690913_2496 SRR5691013_3800 SRR5690816_548 SRR5690816_555 SRR5690816_9346 SRR5690837_8949 SRR5690840_690 SRR5690840_691 SRR5690893_4791 SRR5690911_991 SRR5690932_5062 SRR5690947_6411 SRR5690948_4535 SRR5690998_6466 SRR5690999_8189 SRR5691004_4096 SRR5691004_7475 SRR5691034_8878 SRR5691034_8880 SRR5691035_5580 SRR5691035_5581 SRR5691035_5582 SRR5691037_1625 SRR5691037_1626 SRR5691037_1627 SRR5691037_6491 SRR5691037_6493 SRR5691037_8860 SRR5691037_9214 SRR5691037_9215 SRR5691037_9216 SRR5690870_308 SRR5690872_1827 SRR5690876_6405 SRR5690879_4571 SRR5690900_740 SRR5690912_5758 SRR5690938_10059 SRR5690814_2410 SRR5690816_1690 SRR5690816_7763 SRR5690839_8308 SRR5690840_531 SRR5690840_9312 SRR5690842_3153 SRR5690848_2178 SRR5690850_6224 SRR5690850_7707 SRR5690892_3893 SRR5690932_1503 SRR5690946_5571 SRR5690946_8517 SRR5690948_551 SRR5690948_836 SRR5690948_10119 SRR5690973_8379 SRR5690980_511 SRR5690980_3263 SRR5690998_3186 SRR5690998_3325 SRR5691032_1510 SRR5691032_9326 SRR5691034_9447 SRR5691037_4266 SRR5690839_2171 SRR5690839_2172 SRR5690839_2173 SRR5690839_2457 SRR5690839_6354 SRR5690839_6355 SRR5690839_7355 SRR5690840_1584 SRR5690840_2809 SRR5690840_2810 SRR5690840_5478 SRR5690840_5479 SRR5690840_6320 SRR5690840_6322 SRR5690845_502 SRR5690845_503 SRR5690845_3344 SRR5690845_3345 SRR5690888_2087 SRR5690888_5020 SRR5690932_328 SRR5690932_330 SRR5690932_4394 SRR5690932_4395 SRR5690932_7548 SRR5690932_9902 SRR5690997_6762 SRR5690997_6764 SRR5691039_2131 SRR5691039_2132 SRR5691039_2133 SRR5691039_8548 SRR5690874_7634 SRR5690843_6728 SRR5690843_6729 SRR5690843_7528 SRR5690843_7529 SRR5690847_488 SRR5690850_1581 SRR5690850_6638 SRR5690850_6639 SRR5690850_6640 SRR5690850_10030 SRR5690888_9712 SRR5690888_9713 SRR5690932_103 SRR5690932_7069 SRR5690948_9905 SRR5690948_9906 SRR5690948_9907 SRR5690968_8652 SRR5690968_8653 SRR5690999_3976 SRR5690999_3977 SRR5690999_3978 SRR5690999_5282 SRR5691004_2736 SRR5691032_5148 SRR5691035_295 SRR5691035_3622 SRR5691035_3623 SRR5691035_4131 SRR5691035_4132 SRR5691037_6280 SRR5690879_9874 SRR5690944_2903 SRR5690944_8307 SRR5690944_9680 SRR5690813_2687 SRR5690815_8671 SRR5690839_3826 SRR5690839_3827 SRR5690839_3828 SRR5690844_7188 SRR5690844_7190 SRR5690845_2423 SRR5690850_4589 SRR5690888_4828 SRR5690895_3454 SRR5690918_10167 SRR5690948_5978 SRR5690948_5980 SRR5690948_5982 SRR5690948_7165 SRR5690948_7167 SRR5690952_4154 SRR5690952_4155 SRR5690968_502 SRR5691002_3213 SRR5691004_1452 SRR5691004_5797 SRR5691030_3497 SRR5691034_9499 SRR5691035_3135 SRR5690901_7884 SRR5690922_1157 SRR5690922_1161 SRR5690922_1162 SRR5690839_8337 SRR5690840_9354 SRR5690840_9355 SRR5690850_9804 SRR5690932_2065 SRR5690932_2066 SRR5690932_7370 SRR5690968_1219 SRR5690968_1220 SRR5690998_3959 SRR5690998_4557 SRR5690999_9681 SRR5690999_9682 SRR5691030_104 SRR5691030_106 SRR5691032_1504 SRR5691032_1506 SRR5691032_8082 SRR5691032_8085 SRR5691037_1543 SRR5691037_1544 SRR5691037_1546 SRR5691037_9095 SRR5690862_486 SRR5690864_3661 SRR5690877_1275 SRR5690883_118 SRR5690910_7303 SRR5690840_4305 SRR5690842_6510 SRR5690850_2458 SRR5690850_4577 SRR5690850_7109 SRR5690850_7112 SRR5690850_7115 SRR5690850_9840 SRR5690850_9841 SRR5690850_9844 SRR5690850_10169 SRR5690888_7956 SRR5690932_2330 SRR5690932_2331 SRR5690932_5304 SRR5690932_5305 SRR5690932_5306 SRR5690946_3807 SRR5691004_4060 SRR5691004_4061 SRR5691034_6488 SRR5690910_460 SRR5690944_2906 SRR5690944_9874 SRR5690815_3502 SRR5690840_361 SRR5690840_3977 SRR5690840_3979 SRR5690840_5976 SRR5690840_5977 SRR5690840_5978 SRR5690887_9459 SRR5690887_9460 SRR5690894_3376 SRR5690934_5122 SRR5690948_9015 SRR5690948_9016 SRR5690971_8569 SRR5690993_3927 SRR5690993_3930 SRR5691032_8330 SRR5691032_8331 SRR5691035_8848 SRR5691035_8849 SRR5691037_551 SRR5691039_7532 SRR5690847_1202 SRR5690847_3529 SRR5690847_5177 SRR5690847_6664 SRR5690847_6665 SRR5690847_8869 SRR5690847_8872 SRR5690847_8939 SRR5690850_5393 SRR5690888_6216 SRR5690932_3891 SRR5690932_3892 SRR5690997_4516 SRR5690997_5776 SRR5690997_8140 SRR5690997_8203 SRR5690997_8204 SRR5690997_9010 SRR5690997_9013 SRR5690997_9646 SRR5690997_9647 SRR5690998_66 SRR5690998_9080 SRR5690840_2870 SRR5690850_8935 SRR5690850_8937 SRR5690887_7700 SRR5690887_7701 SRR5690887_7702 SRR5690893_5476 SRR5690918_2859 SRR5690935_9900 SRR5690980_997 SRR5690980_999 SRR5690980_5319 SRR5690980_5320 SRR5690980_5492 SRR5691031_1390 SRR5691031_1391 SRR5691031_1392 SRR5691032_2928 SRR5691033_2885 SRR5691033_2887 SRR5691035_805 SRR5691035_5391 SRR5690885_5506 SRR5690885_5507 SRR5690915_2636 SRR5690926_7269 SRR5690839_3249 SRR5690839_8027 SRR5690840_8650 SRR5690850_6428 SRR5690850_6429 SRR5690850_7592 SRR5690850_7593 SRR5690850_7595 SRR5690932_9116 SRR5690932_9117 SRR5690932_9118 SRR5690946_5825 SRR5690948_573 SRR5690980_5714 SRR5691034_6982 SRR5691034_6983 SRR5690910_8957 SRR5690913_1543 SRR5690850_291 SRR5690850_8296 SRR5690850_8297 SRR5690850_8658 SRR5690888_1736 SRR5690891_1865 SRR5690948_1508 SRR5690948_1509 SRR5690999_5789 SRR5690999_5790 SRR5691000_9423 SRR5691000_9424 SRR5691031_3315 SRR5691031_3316 SRR5690811_8791 SRR5690811_8792 SRR5690837_10169 SRR5690840_939 SRR5690840_2299 SRR5690841_1795 SRR5690841_1796 SRR5690841_1797 SRR5690845_4671 SRR5690847_8566 SRR5690847_8567 SRR5690932_2618 SRR5690973_6888 SRR5690973_6890 SRR5690997_4616 SRR5690857_4326 SRR5690839_9348 SRR5690840_3130 SRR5690850_2499 SRR5690888_4399 SRR5690888_4402 SRR5690888_4403 SRR5690948_2373 SRR5690991_184 SRR5690991_7288 SRR5690993_2395 SRR5691034_217 SRR5691034_219 SRR5690898_1426 SRR5691028_3890 SRR5690845_6382 SRR5690919_7029 SRR5690919_7030 SRR5690919_7031 SRR5690919_10255 SRR5690946_4313 SRR5690946_4314 SRR5690946_4315 SRR5690946_9682 SRR5690946_9683 SRR5690980_5389 SRR5690847_1522 SRR5690850_290 SRR5690850_1272 SRR5690853_703 SRR5690853_999 SRR5690853_1524 SRR5690853_1683 SRR5690977_1071 SRR5690978_197 SRR5690978_311 SRR5690978_473 SRR5690978_1147 SRR5691003_7827 SRR5690942_7889 SRR5690981_33 SRR5690985_4095 SRR5690815_4077 SRR5690842_7168 SRR5690850_8162 SRR5690888_7388 SRR5690935_1635 SRR5690946_824 SRR5690971_4585 SRR5690978_8366 SRR5690980_7290 SRR5691031_3179 SRR5690815_4819 SRR5690839_3392 SRR5690840_5276 SRR5690842_2595 SRR5690888_3237 SRR5690888_8474 SRR5690932_10102 SRR5690933_3974 SRR5690948_351 SRR5690948_8346 SRR5690980_6014 SRR5691031_1470 SRR5691034_1402 SRR5690928_4636 SRR5690928_4637 SRR5691028_1679 SRR5691028_1681 SRR5691028_1685 SRR5690815_4510 SRR5690815_4511 SRR5690815_4512 SRR5690850_5689 SRR5690850_5690 SRR5690850_10478 SRR5690932_7404 SRR5690864_5352 SRR5690909_8109 SRR5690815_5914 SRR5690815_7130 SRR5690838_3889 SRR5690850_2572 SRR5690946_1703 SRR5690948_2067 SRR5690952_1802 SRR5690980_1151 SRR5690980_9183 SRR5691031_4089 SRR5690864_4709 SRR5690864_7430 SRR5690926_3731 SRR5690941_9976 SRR5690839_8698 SRR5690839_8699 SRR5690850_8376 SRR5690853_7928 SRR5690997_5491 SRR5691018_2607 SRR5691018_2608 SRR5691037_3739 SRR5690923_4988 SRR5690938_3484 SRR5690938_3490 SRR5690815_8030 SRR5690815_8031 SRR5690840_684 SRR5690840_3380 SRR5690840_8444 SRR5690905_3065 SRR5690946_306 SRR5691032_9515 SRR5691034_2310 SRR5690833_6008 SRR5690833_6011 SRR5690872_276 SRR5690884_9205 SRR5690910_1333 SRR5690910_6988 SRR5690917_8358 SRR5690936_1776 SRR5690936_6409 SRR5690936_6412 SRR5690936_6416 SRR5690908_9944 SRR5690944_7720 SRR5691029_7298 SRR5691029_7299 SRR5690853_5174 SRR5690853_5175 SRR5690998_2225 SRR5690998_2858 SRR5690998_2860 SRR5691032_7226 SRR5691032_7227 SRR5690884_8979 SRR5690936_263 SRR5690936_265 SRR5691021_7212 SRR5691021_7213 SRR5690840_3587 SRR5690840_3588 SRR5690850_10022 SRR5690850_10024 SRR5690932_2386 SRR5691037_4796 SRR5690816_7521 SRR5690850_10449 SRR5690905_1235 SRR5690911_4426 SRR5690911_4428 SRR5690948_1733 SRR5690998_9417 SRR5690998_9418 SRR5691004_1624 SRR5691037_7653 SRR5691037_7654 SRR5690932_1461 SRR5690932_1463 SRR5690932_2036 SRR5690932_2037 SRR5690932_2039 SRR5690932_2589 SRR5690932_2590 SRR5690932_4449 SRR5690932_4450 SRR5690932_7183 SRR5690997_3580 SRR5690819_3440 SRR5690819_3442 SRR5690810_9446 SRR5690810_9447 SRR5690816_2645 SRR5690840_7797 SRR5690840_7798 SRR5690952_9223 SRR5690969_8896 SRR5690978_10162 SRR5690831_2304 SRR5690885_8324 SRR5690927_4998 SRR5690936_6127 SRR5690936_6128 SRR5690936_6131 SRR5690944_8720 SRR5690944_8721 SRR5690944_8722 SRR5691010_2641 SRR5690839_7534 SRR5690839_7537 SRR5690840_85 SRR5690840_1029 SRR5690840_1837 SRR5690840_1838 SRR5690840_2876 SRR5690840_2877 SRR5690840_2879 SRR5690840_4031 SRR5690842_2379 SRR5690845_2519 SRR5690850_686 SRR5690850_689 SRR5690905_8956 SRR5690905_8957 SRR5690905_8958 SRR5691037_3561 SRR5691037_5878 SRR5691037_5879 SRR5690939_861 SRR5690939_868 SRR5690941_625 SRR5690840_625 SRR5690840_626 SRR5690840_627 SRR5690935_3796 SRR5690980_3385 SRR5690980_3387 SRR5691030_3838 SRR5690936_8560 SRR5690888_649 SRR5690935_8818 SRR5690946_6197 SRR5690950_6797 SRR5690950_6800 SRR5690980_8998 SRR5691000_5849 SRR5691000_8614 SRR5691035_2522 SRR5690928_9010 SRR5690840_2218 SRR5690840_2221 SRR5690935_8918 SRR5690935_8921 SRR5690998_9335 SRR5690998_9338 SRR5691031_7627 SRR5691031_7629 SRR5691035_4859 SRR5690917_2191 SRR5690840_4093 SRR5690842_3109 SRR5690905_1789 SRR5690905_9440 SRR5690919_513 SRR5690968_8215 SRR5691033_6780 SRR5691035_4631 SRR5690920_699 SRR5691028_7296 SRR5690842_7340 SRR5690844_5155 SRR5690850_6812 SRR5690905_9935 SRR5690948_2069 SRR5690992_7151 SRR5691037_2287 SRR5690901_6469 SRR5690936_1406 SRR5691028_8112 SRR5690844_5154 SRR5690850_3353 SRR5690932_3432 SRR5690946_5828 SRR5690946_5829 SRR5691004_3481 SRR5690864_1434 SRR5690955_5064 SRR5690955_5066 SRR5690842_6299 SRR5690947_6657 SRR5690947_6659 SRR5690995_4740 SRR5690995_4741 SRR5691035_906 SRR5690881_7868 SRR5690917_390 SRR5690936_6132 SRR5690936_6134 SRR5690938_8956 SRR5690938_8963 SRR5690938_8970 SRR5690840_2406 SRR5690932_10068 SRR5690935_1993 SRR5690935_1994 SRR5690935_1995 SRR5691004_5302 SRR5691004_5303 SRR5691004_6645 SRR5691004_6646 SRR5691034_4684 SRR5691034_4687 SRR5690938_4350 SRR5690840_4956 SRR5690853_1165 SRR5690911_3978 SRR5690932_490 SRR5690948_3374 SRR5690971_5280 SRR5690971_5281 SRR5690971_5282 SRR5691028_6639 SRR5690815_4776 SRR5690816_2327 SRR5690816_2329 SRR5690850_1626 SRR5690850_3399 SRR5690850_6731 SRR5690950_4889 SRR5691034_3529 SRR5690921_3349 SRR5691024_9041 SRR5690838_3348 SRR5690838_3349 SRR5690850_5111 SRR5690850_6969 SRR5691034_951 SRR5691034_952 SRR5690900_4197 SRR5690850_5793 SRR5690850_6125 SRR5690935_357 SRR5690935_9481 SRR5690980_3696 SRR5690998_3647 SRR5691030_607 SRR5690944_554 SRR5690837_3208 SRR5690850_9430 SRR5690850_9973 SRR5690893_2672 SRR5690893_2673 SRR5690932_8798 SRR5691031_2406 SRR5690859_3441 SRR5690920_1248 SRR5690944_5955 SRR5690850_4035 SRR5690952_9382 SRR5691034_2661 SRR5691034_2664 SRR5691037_4794 SRR5690863_8619 SRR5690863_8621 SRR5690904_5394 SRR5690968_9425 SRR5691004_116 SRR5691034_7077 SRR5691034_7078 SRR5691034_7079 SRR5690840_7380 SRR5690840_7381 SRR5690844_5611 SRR5690851_10108 SRR5690851_10109 SRR5690919_7548 SRR5690950_4511 SRR5690968_3819 SRR5690839_1288 SRR5690850_968 SRR5690932_4578 SRR5690952_9877 SRR5690980_8916 SRR5690997_8202 SRR5690998_6880 SRR5691037_1866 SRR5691024_19 SRR5690840_7259 SRR5690842_784 SRR5690842_786 SRR5690932_525 SRR5690947_1013 SRR5690968_5315 SRR5690980_846 SRR5690938_8676 SRR5690939_4677 SRR5690939_4683 SRR5690840_9088 SRR5690850_6631 SRR5690932_5988 SRR5690948_4059 SRR5690948_4061 SRR5690971_5587 SRR5690980_5187 SRR5690998_4994 SRR5690998_4998 SRR5690998_4999 SRR5691030_7515 SRR5691037_5073 SRR5691037_7338 SRR5690928_571 SRR5690813_8629 SRR5690837_6984 SRR5690850_2917 SRR5690850_2919 SRR5690850_2921 SRR5690850_3451 SRR5690850_3452 SRR5690936_2272 SRR5690850_3106 SRR5690850_3108 SRR5690850_3720 SRR5690993_9914 SRR5690993_9915 SRR5690993_9916 SRR5691037_3339 SRR5690840_7991 SRR5690840_7992 SRR5690840_7993 SRR5690840_7994 SRR5690850_275 SRR5690850_276 SRR5690850_278 SRR5690980_1136 SRR5690815_4962 SRR5690842_3227 SRR5690842_3228 SRR5690842_7757 SRR5690842_9841 SRR5690842_9842 SRR5690890_3718 SRR5690900_8716 SRR5690923_4235 SRR5690944_138 SRR5690944_9487 SRR5691028_145 SRR5690850_8464 SRR5690935_7539 SRR5690920_9312 SRR5690928_4188 SRR5690850_1032 SRR5690947_9721 SRR5690991_5539 SRR5690991_5541 SRR5690991_5542 SRR5690816_6398 SRR5690891_9889 SRR5690946_489 SRR5690946_493 SRR5690946_3081 SRR5690946_3084 SRR5691002_2941 SRR5691025_638 SRR5691028_189 SRR5691028_1455 SRR5691028_1795 SRR5690815_1873 SRR5690816_422 SRR5690974_331 SRR5690850_6469 SRR5690905_83 SRR5690911_1181 SRR5690919_4663 SRR5690980_3310 SRR5691035_10160 SRR5691035_10161 SRR5690815_9131 SRR5690843_5484 SRR5690843_5485 SRR5690946_7227 SRR5691032_2568 SRR5691032_2569 SRR5690886_2788 SRR5690900_1067 SRR5691005_8360 SRR5690896_4646 SRR5691033_7934 SRR5691033_7937 SRR5690832_6036 SRR5690857_4980 SRR5690857_4981 SRR5690864_1956 SRR5690903_10196 SRR5690980_5816 SRR5690881_492 SRR5690881_493 SRR5690900_1924 SRR5690894_8840 SRR5690948_8241 SRR5690971_7205 SRR5690839_7819 SRR5690840_6109 SRR5690840_6110 SRR5690840_6680 SRR5690840_6682 SRR5690888_1445 SRR5690845_3581 SRR5690978_7479 SRR5690978_7481 SRR5690998_1073 SRR5691030_5492 SRR5691035_9824 SRR5690840_9524 SRR5690850_6537 SRR5690850_6538 SRR5690850_9928 SRR5691034_1803 SRR5691034_1804 SRR5690857_488 SRR5690860_8342 SRR5691028_5605 SRR5690814_5214 SRR5690842_1227 SRR5690851_4640 SRR5690868_5596 SRR5690872_8602 SRR5690915_1799 SRR5690946_9845 SRR5690946_9846 SRR5691030_1584 SRR5690850_3102 SRR5690850_3104 SRR5690950_9564 SRR5690950_9565 SRR5690950_9566 SRR5690973_2193 SRR5690864_3666 SRR5690839_5559 SRR5690840_6789 SRR5690946_3254 SRR5690980_580 SRR5691033_7033 SRR5690864_3230 SRR5690840_9827 SRR5690840_9828 SRR5690840_9829 SRR5690847_7751 SRR5691037_1898 SRR5690885_9092 SRR5690885_9093 SRR5690850_9269 SRR5690878_7297 SRR5690918_4484 SRR5690932_9893 SRR5690880_1903 SRR5690815_639 SRR5690816_1093 SRR5690843_2353 SRR5690946_4147 SRR5690946_4148 SRR5690882_8342 SRR5690839_3562 SRR5690850_6510 SRR5690905_7734 SRR5690932_9569 SRR5691035_4120 SRR5690944_3412 SRR5690839_2760 SRR5690848_193 SRR5690980_7527 SRR5690980_7528 SRR5690980_7530 SRR5690921_3881 SRR5690850_9341 SRR5690850_9342 SRR5690850_9343 SRR5690980_7183 SRR5690980_7184 SRR5690919_10156 SRR5690935_4910 SRR5690935_4911 SRR5690935_4912 SRR5690948_974 SRR5691004_10018 SRR5690990_9764 SRR5690836_3086 SRR5690840_4307 SRR5690905_6683 SRR5690952_169 SRR5691037_1159 SRR5690815_4251 SRR5690850_9950 SRR5690998_330 SRR5690998_6256 SRR5691037_984 SRR5690840_1824 SRR5690844_1543 SRR5690948_6220 SRR5690972_1948 SRR5690972_1949 SRR5690840_9015 SRR5690948_6151 SRR5690998_8796 SRR5691034_1093 SRR5691035_5902 SRR5690842_4262 SRR5690850_4828 SRR5690980_9817 SRR5691032_4341 SRR5691032_4343 SRR5690850_6044 SRR5690850_6045 SRR5690887_3175 SRR5690887_3176 SRR5691004_6039 SRR5691031_8169 SRR5691035_5922 SRR5691035_5923 SRR5691035_7562 SRR5691039_462 SRR5690862_3865 SRR5690910_7722 SRR5690850_7968 SRR5690932_2315 SRR5691004_5387 SRR5690936_7111 SRR5690938_1551 SRR5690938_1559 SRR5690948_3204 SRR5690971_9454 SRR5690905_6667 SRR5690934_757 SRR5690950_5133 SRR5690950_5135 SRR5690952_5157 SRR5690815_1334 SRR5690839_4192 SRR5690888_6130 SRR5690888_6981 SRR5690905_6685 SRR5690928_4771 SRR5690928_4772 SRR5690893_10207 SRR5690893_10208 SRR5690932_7237 SRR5690815_3001 SRR5690840_7191 SRR5690850_706 SRR5690932_2007 SRR5691032_337 SRR5690941_1206 SRR5690944_6676 SRR5690815_672 SRR5690980_8654 SRR5691034_5045 SRR5690842_9087 SRR5690850_3258 SRR5690850_3259 SRR5690850_10262 SRR5691034_9325 SRR5690911_1343 SRR5690991_6140 SRR5690991_6141 SRR5691000_2680 SRR5691030_8209 SRR5690997_2604 SRR5690997_2606 SRR5690997_8804 SRR5690997_9809 SRR5690997_9811 SRR5691034_5068 SRR5691034_5070 SRR5691037_741 SRR5691037_742 SRR5691037_745 SRR5690813_2234 SRR5690813_2235 SRR5690998_1070 SRR5690998_1071 SRR5690888_9429 SRR5690888_9430 SRR5690888_9431 SRR5691035_835 SRR5690928_883 SRR5690850_1489 SRR5690979_601 SRR5691037_9069 SRR5690885_2621 SRR5690885_2623 SRR5691010_8765 SRR5691010_8766 SRR5690936_2687 SRR5690888_8554 SRR5690888_8556 SRR5690918_3337 SRR5690857_1964 SRR5690845_3899 SRR5690851_3705 SRR5690851_3708 SRR5690839_4273 SRR5690839_10001 SRR5690840_9057 SRR5691037_8787 SRR5690905_7222 SRR5690905_7223 SRR5690905_7225 SRR5690952_7236 SRR5690840_1910 SRR5690840_1911 SRR5690850_267 SRR5691034_6441 SRR5690850_1189 SRR5690850_1190 SRR5690971_9417 SRR5690980_7836 SRR5690843_1663 SRR5690848_3635 SRR5690888_8192 SRR5690932_6131 SRR5690952_6552 SRR5690980_3084 SRR5690980_3085 SRR5691037_8015 SRR5690888_2756 SRR5690952_8553 SRR5690998_5301 SRR5690998_6805 SRR5690859_1482 SRR5690859_1485 SRR5690813_993 SRR5690946_9028 SRR5690938_6233 SRR5690948_7665 SRR5690948_7666 SRR5690948_7667 SRR5690864_4711 SRR5690850_6107 SRR5690947_2131 SRR5690953_9167 SRR5690850_3002 SRR5690946_7858 SRR5690948_1022 SRR5690999_6092 SRR5691024_8148 SRR5690840_3410 SRR5690905_5993 SRR5690911_7274 SRR5690864_5666 SRR5690941_1171 SRR5690941_1176 SRR5691000_9034 SRR5690864_8037 SRR5691028_9455 SRR5691028_9459 SRR5690850_882 SRR5690871_3060 SRR5690910_7315 SRR5690917_5294 SRR5690936_9439 SRR5690840_4317 SRR5690840_5333 SRR5690946_10100 SRR5690952_7192 SRR5690900_3395 SRR5690935_2301 SRR5691034_4627 SRR5691034_4628 SRR5690900_350 SRR5690900_353 SRR5691018_3113 SRR5691018_3114 SRR5690980_8261 SRR5690980_8262 SRR5691035_251 SRR5691035_252 SRR5690920_6181 SRR5690850_9639 SRR5691030_6743 SRR5691030_6746 SRR5690921_9032 SRR5690943_1811 SRR5691010_9565 SRR5690952_3599 SRR5690845_6983 SRR5690845_6984 SRR5691004_5727 SRR5691004_5730 SRR5690901_3437 SRR5690839_1071 SRR5690891_2664 SRR5690891_2666 SRR5690912_1332 SRR5690912_1333 SRR5690926_8693 SRR5690995_1623 SRR5690840_9651 SRR5690932_439 SRR5691004_5367 SRR5691037_6503 SRR5690815_6567 SRR5690850_4144 SRR5690850_4145 SRR5690919_6165 SRR5690946_4230 SRR5690946_4231 SRR5690946_4232 SRR5690949_209 SRR5690840_1650 SRR5690840_1651 SRR5690895_9397 SRR5690895_9399 SRR5690850_10316 SRR5690850_10317 SRR5690891_3062 SRR5690891_3063 SRR5690850_7932 SRR5690948_10115 SRR5691037_4014 SRR5690815_3343 SRR5690842_5507 SRR5690845_7126 SRR5690840_6829 SRR5690947_612 SRR5690947_616 SRR5690842_4616 SRR5690948_2569 SRR5691034_1398 SRR5690815_9151 SRR5690815_9152 SRR5690995_7263 SRR5690831_7138 SRR5690921_4634 SRR5690936_5376 SRR5690936_10106 SRR5690851_4332 SRR5691032_5856 SRR5690863_4020 SRR5690850_4552 SRR5690850_8842 SRR5690879_3842 SRR5690974_6203 SRR5691034_9971 SRR5690834_10026 SRR5690834_10028 SRR5690834_10030 SRR5690839_5017 SRR5690840_4425 SRR5690840_4426 SRR5690839_5674 SRR5690840_9456 SRR5690840_9985 SRR5690839_6376 SRR5690845_9930 SRR5690845_9931 SRR5690840_179 SRR5690840_180 SRR5690840_2234 SRR5690839_7694 SRR5691030_6308 SRR5691030_6309 SRR5690840_5139 SRR5690850_4476 SRR5691032_4108 SRR5690850_4231 SRR5691037_3429 SRR5691037_4015 SRR5690932_228 SRR5691000_6825 SRR5691000_6826 SRR5691030_8201 SRR5691032_5267 SRR5691032_5268 SRR5690842_5533 SRR5691032_7330 SRR5691032_7333 SRR5690850_5186 SRR5690891_6086 SRR5690891_6087 SRR5690850_6558 SRR5691032_9130 SRR5691032_9134 SRR5690850_8145 SRR5690850_8148 SRR5690998_9470 SRR5690905_3853 SRR5690947_5256 SRR5690997_5966 SRR5690859_3054 SRR5690952_9991 SRR5690952_9992 SRR5690948_3838 SRR5690948_3839 SRR5690948_3840 SRR5690946_271 SRR5690946_273 SRR5690946_274 SRR5690864_1403 SRR5690882_9989 SRR5690993_9374 SRR5690913_4468 SRR5690893_9075 SRR5690893_9077 SRR5690944_1739 SRR5690919_1305 SRR5691034_10320 SRR5690864_9739 SRR5690912_2491 SRR5691032_3114 SRR5690944_4743 SRR5690944_4745 SRR5690980_5842 SRR5690884_8379 SRR5691034_6840 SRR5691034_6843 SRR5690844_420 SRR5690850_9788 SRR5690851_4883 SRR5690948_4392 SRR5690948_4393 SRR5691033_4893 SRR5690939_5502 SRR5690812_6931 SRR5690893_9455 SRR5690885_9357 SRR5690885_9358 SRR5690813_9755 SRR5690910_7526 SRR5690944_1905 SRR5690815_7070 SRR5690887_958 SRR5690887_959 SRR5691034_3046 SRR5690892_2992 SRR5690935_7221 SRR5690952_2131 SRR5690901_7426 SRR5690901_7428 SRR5690901_7429 SRR5690850_161 SRR5690850_162 SRR5690850_164 SRR5691037_1887 SRR5691037_1888 SRR5691037_1889 SRR5690816_3025 SRR5690950_525 SRR5690950_528 SRR5690936_2225 SRR5690936_6344 SRR5691031_6964 SRR5690928_628 SRR5690944_7151 SRR5690952_5611 SRR5690935_401 SRR5690935_402 SRR5690952_9084 SRR5690998_9493 SRR5691018_6907 SRR5691032_3374 SRR5690850_4011 SRR5690851_5110 SRR5690851_5112 SRR5690840_9681 SRR5690952_2857 SRR5691032_8986 SRR5690980_2485 SRR5691033_4750 SRR5691037_1516 SRR5690950_2070 SRR5690950_2071 SRR5690950_2072 SRR5690995_8099 SRR5691035_9836 SRR5691035_9838 SRR5690971_9281 SRR5690971_9284 SRR5690997_7596 SRR5691030_1158 SRR5691030_1159 SRR5691032_7568 SRR5691027_7537 SRR5691028_2667 SRR5691028_2669 SRR5691032_3718 SRR5691032_3720 SRR5691037_8520 SRR5690813_3872 SRR5690813_3873 SRR5690814_6600 SRR5690815_7923 SRR5690815_1079 SRR5690815_1080 SRR5690815_1659 SRR5690905_3 SRR5690905_4993 SRR5691037_7561 SRR5690822_9892 SRR5690822_9894 SRR5690823_8496 SRR5690823_8498 SRR5691035_8416 SRR5691035_8417 SRR5690850_5223 SRR5690887_3797 SRR5690833_8877 SRR5690946_7543 SRR5690835_7698 SRR5690946_753 SRR5690839_1554 SRR5690839_1555 SRR5690840_2121 SRR5691035_4362 SRR5690840_4319 SRR5690840_4320 SRR5690845_3322 SRR5690845_6282 SRR5690840_5246 SRR5690840_5495 SRR5690840_7890 SRR5690840_7891 SRR5690905_9640 SRR5690946_5681 SRR5690850_8190 SRR5690850_8192 SRR5690948_3111 SRR5691004_6940 SRR5690850_4160 SRR5690850_6532 SRR5690842_9798 SRR5690842_9799 SRR5690850_1543 SRR5690971_4707 SRR5690850_1902 SRR5690850_1904 SRR5690935_3073 SRR5691004_5545 SRR5690855_7364 SRR5690855_7368 SRR5690840_6370 SRR5690840_6371 SRR5690842_2866 SRR5690842_2867 SRR5690980_2422 SRR5691030_3878 SRR5690850_448 SRR5690971_2224 SRR5690859_8287 SRR5690911_8626 SRR5690862_6062 SRR5690862_6066 SRR5690914_3351 SRR5690816_2515 SRR5690939_5358 SRR5690850_9437 SRR5690864_9011 SRR5690927_3983 SRR5690998_2499 SRR5691004_372 SRR5690942_5340 SRR5690887_387 SRR5690879_1709 SRR5690905_3971 SRR5691028_9721 SRR5690935_9768 SRR5690885_9173 SRR5690885_9175 SRR5690840_5966 SRR5690935_9565 SRR5690944_6546 SRR5690998_5852 SRR5690993_5882 SRR5690998_6597 SRR5690932_5110 SRR5690932_5111 SRR5691004_9041 SRR5691004_9043 SRR5690888_7076 SRR5690888_7077 SRR5690891_1949 SRR5690891_1950 SRR5690901_6690 SRR5690968_5008 SRR5690980_336 SRR5691031_2408 SRR5690905_8816 SRR5691037_187 SRR5690948_7557 SRR5690948_7558 SRR5691009_1757 SRR5690850_141 SRR5691039_5823 SRR5691039_5825 SRR5690911_10328 SRR5690918_10284 SRR5690911_10490 SRR5690911_10491 SRR5690952_2933 SRR5690978_7599 SRR5690923_5502 SRR5690813_10206 SRR5690929_8589 SRR5690929_8592 SRR5690932_1601 SRR5690932_1602 SRR5690932_8783 SRR5690932_8785 SRR5690935_3021 SRR5690935_3022 SRR5690980_5054 SRR5690980_5055 SRR5690816_5077 SRR5690816_5080 SRR5690919_1301 SRR5691037_7624 SRR5690850_7847 SRR5690968_6902 SRR5690850_2948 SRR5691034_2759 SRR5690944_6534 SRR5691032_4402 SRR5690950_147 SRR5690980_9466 SRR5690946_2470 SRR5691038_8997 SRR5690946_640 SRR5690946_641 SRR5690948_2851 SRR5690948_2852 SRR5690948_5457 SRR5690948_5458 SRR5690948_8070 SRR5690948_8071 SRR5690950_9652 SRR5690950_9655 SRR5690998_9115 SRR5690998_9117 SRR5690995_9678 SRR5690995_9679 SRR5690955_9830 SRR5690955_9832 SRR5690974_2826 SRR5690974_2827 SRR5690815_1620 SRR5690815_1622 SRR5690887_6844 SRR5690952_1458 SRR5690998_7917 SRR5690998_7918 SRR5690998_9331 SRR5691032_405 SRR5691035_8296 SRR5691037_882 SRR5691030_6234 SRR5691030_6237 SRR5690978_6834 SRR5690998_6833 SRR5691030_3997 SRR5691030_3998 SRR5691032_10210 SRR5691032_10212 SRR5691032_7550 SRR5691032_7551 SRR5691034_9632 SRR5691034_9633 SRR5691035_4821 SRR5691039_2028 SRR5690811_7720 SRR5690999_6520 SRR5690814_509 SRR5690814_8371 SRR5690815_1122 SRR5690815_1464 SRR5690845_7129 SRR5691038_8998 SRR5690843_10156 SRR5690935_5531 SRR5690980_7201 SRR5690816_8342 SRR5690850_2883 SRR5690834_543 SRR5690831_8691 SRR5690816_9243 SRR5690864_10153 SRR5690837_2917 SRR5690837_7897 SRR5690839_1539 SRR5690839_3834 SRR5690839_390 SRR5691031_10294 SRR5690839_6674 SRR5690839_7051 SRR5690839_7872 SRR5690839_7977 SRR5690888_6367 SRR5690980_3192 SRR5690998_7701 SRR5690840_1986 SRR5690998_1681 SRR5691039_6886 SRR5691034_3803 SRR5690840_4556 SRR5690840_5076 SRR5690840_5222 SRR5690840_6019 SRR5690840_6434 SRR5690840_647 SRR5690840_7422 SRR5690840_7554 SRR5690840_8407 SRR5691030_8682 SRR5690843_9905 SRR5690843_486 SRR5691030_5235 SRR5690887_8298 SRR5690845_853 SRR5690887_7822 SRR5691037_7741 SRR5690848_1447 SRR5690850_10514 SRR5690850_1096 SRR5691038_10416 SRR5690935_695 SRR5690850_2497 SRR5691004_2155 SRR5690850_3213 SRR5690888_8988 SRR5690850_4830 SRR5690850_4993 SRR5690894_8613 SRR5690850_7114 SRR5690948_515 SRR5690998_2982 SRR5690850_7473 SRR5690850_9847 SRR5690851_8777 SRR5690859_5219 SRR5690980_2235 SRR5690968_10119 SRR5690932_7189 SRR5690857_7579 SRR5690858_8850 SRR5690905_6143 SRR5690971_9978 SRR5690952_3335 SRR5691038_2274 SRR5690932_8729 SRR5690918_4187 SRR5690864_7522 SRR5690839_9230 SRR5690939_6882 SRR5690868_5801 SRR5690946_5343 SRR5690910_7607 SRR5690881_5251 SRR5690900_9077 SRR5690883_2113 SRR5690883_5493 SRR5690883_8686 SRR5690851_5557 SRR5690885_6786 SRR5691037_6202 SRR5690887_10675 SRR5690887_473 SRR5690980_5878 SRR5690887_856 SRR5690998_9633 SRR5690905_7957 SRR5691034_9568 SRR5690888_2817 SRR5690952_4365 SRR5690980_6809 SRR5690888_9954 SRR5691035_8510 SRR5690905_10446 SRR5690893_6755 SRR5690894_7137 SRR5690913_4335 SRR5690850_9513 SRR5690901_2808 SRR5690992_7375 SRR5690913_1542 SRR5690905_10041 SRR5690935_6788 SRR5690948_2855 SRR5690905_6268 SRR5690905_6438 SRR5690905_6608 SRR5691038_5403 SRR5691004_3916 SRR5691037_5193 SRR5691037_8300 SRR5690914_380 SRR5690938_6613 SRR5690980_1376 SRR5690971_5253 SRR5690918_556 SRR5690918_7270 SRR5690932_1023 SRR5690920_2186 SRR5690923_4998 SRR5690923_5417 SRR5690926_2890 SRR5690926_7353 SRR5690926_8420 SRR5690927_2495 SRR5690930_9226 SRR5690932_1408 SRR5690932_1704 SRR5690932_2135 SRR5690932_3477 SRR5690997_3889 SRR5690948_4533 SRR5690932_7751 SRR5690932_8591 SRR5690932_9590 SRR5690935_6376 SRR5690935_6849 SRR5690936_5608 SRR5690936_7998 SRR5690939_7489 SRR5690941_4781 SRR5690941_5749 SRR5690941_5832 SRR5690941_6446 SRR5690887_1181 SRR5690942_8162 SRR5690955_5927 SRR5690930_9468 SRR5690918_8965 SRR5691004_6403 SRR5691016_5702 SRR5690944_9878 SRR5690980_5875 SRR5690946_3413 SRR5691004_7154 SRR5690968_2083 SRR5690946_7607 SRR5690973_2194 SRR5691030_3634 SRR5690948_1628 SRR5690948_5806 SRR5690998_10042 SRR5690948_6354 SRR5690948_8011 SRR5690948_9560 SRR5690968_7879 SRR5690950_4837 SRR5690980_2322 SRR5690950_8977 SRR5690971_9745 SRR5690980_10307 SRR5690980_10254 SRR5690952_8534 SRR5691030_3635 SRR5690952_9770 SRR5690968_8690 SRR5690968_9533 SRR5691034_3603 SRR5690971_2208 SRR5690971_585 SRR5690978_8173 SRR5690978_9889 SRR5691034_8395 SRR5690980_3452 SRR5690980_8811 SRR5690981_2990 SRR5690981_6053 SRR5691004_6029 SRR5691000_3196 SRR5690997_8505 SRR5690998_6623 SRR5690998_4463 SRR5690998_8553 SRR5691004_1206 SRR5691004_3347 SRR5691004_7439 SRR5691004_809 SRR5690952_8 SRR5691024_2526 SRR5691024_6770 SRR5691028_8083 SRR5690850_685 SRR5690850_211 SRR5691030_8529 SRR5691032_2754 SRR5691034_10031 SRR5691034_5165 SRR5691034_8104 SRR5691034_8716 SRR5691035_1140 SRR5691035_3052 SRR5691035_8229 SRR5691035_8663 SRR5691037_9420 SRR5691037_2335 SRR5691039_5171 SRR5690840_1600 SRR5690842_2129 SRR5690991_3247 SRR5690845_4517 SRR5690918_4188 SRR5690919_1319 SRR5691035_8230 SRR5691037_2282 SRR5690816_2379 SRR5690840_6291 SRR5690932_2858 SRR5690932_7144 SRR5690932_9387 SRR5691037_2216 SRR5691037_2217 SRR5690888_7764 SRR5690949_4327 SRR5690813_7793 SRR5690815_1827 SRR5690888_7765 SRR5690949_4328 SRR5690901_7513 SRR5690910_55 SRR5690840_7235 SRR5690864_5053 SRR5690888_8525 SRR5690840_9885 SRR5690845_8881 SRR5690850_1777 SRR5690868_767 SRR5690888_8348 SRR5690932_4946 SRR5691002_4361 SRR5690815_3171 SRR5690836_9869 SRR5690837_6689 SRR5690837_7939 SRR5690840_971 SRR5690843_9618 SRR5690845_1964 SRR5690863_6253 SRR5691004_3946 SRR5690811_1206 SRR5690815_3170 SRR5690815_4126 SRR5690816_549 SRR5690816_9347 SRR5690831_6089 SRR5690833_8711 SRR5690836_9868 SRR5690837_2516 SRR5690837_2517 SRR5690839_4349 SRR5690843_3647 SRR5690843_3649 SRR5690843_9617 SRR5690845_9291 SRR5690850_6815 SRR5690888_3285 SRR5690888_4114 SRR5690888_8245 SRR5690893_4792 SRR5690911_2211 SRR5690912_5450 SRR5690948_10014 SRR5690948_420 SRR5690968_6326 SRR5690978_4223 SRR5690991_8519 SRR5690998_7079 SRR5690998_7080 SRR5690998_8230 SRR5690998_9721 SRR5691004_3949 SRR5691031_3312 SRR5691031_3313 SRR5691034_3277 SRR5691039_5093 SRR5691039_9887 SRR5690911_9336 SRR5690948_419 SRR5690980_5971 SRR5690998_9720 SRR5691037_6952 SRR5691037_6953 SRR5691037_6954 SRR5690910_58 SRR5690912_5452 SRR5690912_5453 SRR5690912_5454 SRR5690891_2597 SRR5690948_10012 SRR5690968_9341 SRR5690968_9343 SRR5690968_9345 SRR5691035_1375 SRR5691039_4867 SRR5690816_9863 SRR5690816_9864 SRR5690850_3085 SRR5690997_6264 SRR5691039_5091 SRR5691039_5092 SRR5690840_9886 SRR5690840_9887 SRR5690845_8882 SRR5690845_8883 SRR5690850_1778 SRR5690850_1782 SRR5690868_768 SRR5690868_769 SRR5691039_9884 SRR5691039_9885 SRR5690932_4947 SRR5690932_4948 SRR5691002_4362 SRR5691002_4363 SRR5690815_3172 SRR5690836_9870 SRR5690837_6690 SRR5690888_6377 SRR5690840_972 SRR5690843_9620 SRR5690845_1965 SRR5690863_6256 SRR5691004_3948 SRR5690835_9827 SRR5690888_2911 SRR5690831_4462 SRR5690937_10048 SRR5690914_66 SRR5690887_8332 SRR5690887_1462 SRR5690984_7386 SRR5690887_8333 SRR5690901_5050 SRR5690901_9044 SRR5690901_5052 SRR5690820_112 SRR5690823_5015 SRR5690820_9583 SRR5690832_2093 SRR5690821_2452 SRR5690821_912 SRR5690826_4365 SRR5690827_9024 SRR5690956_10067 SRR5690829_7019 SRR5690836_6593 SRR5690877_5909 SRR5690820_4831 SRR5690827_396 SRR5690832_8109 SRR5690836_6527 SRR5690858_627 SRR5690860_2817 SRR5690886_4743 SRR5690920_1698 SRR5690825_7492 SRR5690828_5 SRR5690832_8411 SRR5690836_7953 SRR5690858_5604 SRR5690859_9824 SRR5690883_4033 SRR5690883_6624 SRR5690883_6914 SRR5690887_8767 SRR5690920_1217 SRR5690956_6670 SRR5690961_7002 SRR5691024_1529 SRR5690809_9929 SRR5690820_4856 SRR5690820_8740 SRR5690820_9490 SRR5690821_9125 SRR5690823_6983 SRR5690823_905 SRR5690827_4328 SRR5690827_6499 SRR5690828_5654 SRR5690828_8741 SRR5690831_2255 SRR5690832_3818 SRR5690834_2441 SRR5690836_1220 SRR5690836_1572 SRR5690836_5975 SRR5690836_9337 SRR5690847_9419 SRR5690858_4638 SRR5690860_9737 SRR5690873_6006 SRR5690883_3908 SRR5690883_4233 SRR5690883_5544 SRR5690883_8978 SRR5690883_9665 SRR5690884_269 SRR5690884_3740 SRR5690884_6904 SRR5690886_484 SRR5690886_6964 SRR5690886_794 SRR5690887_2585 SRR5690887_6033 SRR5690910_8232 SRR5690920_2056 SRR5690923_5655 SRR5690956_6419 SRR5690961_667 SRR5690961_7675 SRR5690964_7276 SRR5690989_3080 SRR5690990_7740 SRR5691021_5071 SRR5690809_7836 SRR5690810_1670 SRR5690810_8843 SRR5690812_3435 SRR5690815_2649 SRR5690815_8958 SRR5690817_2530 SRR5690819_1319 SRR5690819_6938 SRR5690820_10339 SRR5690820_1770 SRR5690820_9934 SRR5690821_5689 SRR5690821_6934 SRR5690821_9101 SRR5690822_2721 SRR5690822_5913 SRR5690822_7368 SRR5690822_9600 SRR5690823_72 SRR5690824_1800 SRR5690825_3171 SRR5690825_3173 SRR5690826_9273 SRR5690827_1308 SRR5690827_3496 SRR5690827_4640 SRR5690827_6047 SRR5690828_6897 SRR5690828_7746 SRR5690829_1949 SRR5690829_1950 SRR5690829_2096 SRR5690829_8670 SRR5690829_9211 SRR5690830_7553 SRR5690830_7554 SRR5690831_3281 SRR5690831_3691 SRR5690831_9264 SRR5690832_2087 SRR5690832_3183 SRR5690832_3237 SRR5690832_3331 SRR5690832_4727 SRR5690836_1480 SRR5690836_2402 SRR5690836_2588 SRR5690836_2750 SRR5690836_5866 SRR5690836_6983 SRR5690836_7235 SRR5690836_7237 SRR5690836_7399 SRR5690836_84 SRR5690836_8919 SRR5690836_9259 SRR5690836_9470 SRR5690836_9794 SRR5690838_2101 SRR5690840_3195 SRR5690840_3860 SRR5690840_3861 SRR5690840_6771 SRR5690840_6954 SRR5690840_9245 SRR5690840_9519 SRR5690846_958 SRR5690847_1992 SRR5690847_4390 SRR5690847_5577 SRR5690847_581 SRR5690847_6455 SRR5690847_6458 SRR5690847_772 SRR5690847_773 SRR5690847_7959 SRR5690847_8876 SRR5690848_7417 SRR5690849_1483 SRR5690850_1236 SRR5690850_1237 SRR5690850_3887 SRR5690850_5158 SRR5690850_6706 SRR5690850_7743 SRR5690850_7885 SRR5690850_7887 SRR5690850_9337 SRR5690851_1891 SRR5690851_2152 SRR5690851_2204 SRR5690851_256 SRR5690851_3195 SRR5690851_3470 SRR5690851_4564 SRR5690851_5481 SRR5690851_6477 SRR5690851_6580 SRR5690852_1518 SRR5690856_2047 SRR5690858_10350 SRR5690858_10352 SRR5690858_1083 SRR5690858_3137 SRR5690858_4215 SRR5690858_4373 SRR5690858_4635 SRR5690858_4643 SRR5690858_4699 SRR5690858_5631 SRR5690858_7771 SRR5690858_8402 SRR5690858_9469 SRR5690858_9951 SRR5690859_3413 SRR5690859_7762 SRR5690868_10256 SRR5690868_7341 SRR5690869_4181 SRR5690869_4182 SRR5690873_1180 SRR5690873_1187 SRR5690873_4896 SRR5690873_6008 SRR5690873_9408 SRR5690875_951 SRR5690877_2022 SRR5690877_3061 SRR5690877_6394 SRR5690877_6628 SRR5690878_1881 SRR5690878_5528 SRR5690878_9825 SRR5690883_10 SRR5690883_1517 SRR5690883_2144 SRR5690883_2419 SRR5690883_4433 SRR5690883_4497 SRR5690883_4536 SRR5690883_5387 SRR5690883_5580 SRR5690883_5620 SRR5690883_5892 SRR5690883_6043 SRR5690883_6343 SRR5690883_7745 SRR5690883_8477 SRR5690883_8696 SRR5690883_8697 SRR5690883_9423 SRR5690883_9666 SRR5690884_271 SRR5690884_5040 SRR5690886_1050 SRR5690886_2049 SRR5690886_2051 SRR5690886_5586 SRR5690886_6603 SRR5690886_6993 SRR5690886_7650 SRR5690886_8340 SRR5690886_8688 SRR5690887_4634 SRR5690887_8431 SRR5690887_9948 SRR5690888_6750 SRR5690895_1605 SRR5690906_4824 SRR5690908_1369 SRR5690908_1640 SRR5690908_5481 SRR5690908_6524 SRR5690908_6726 SRR5690908_6953 SRR5690908_7754 SRR5690908_8846 SRR5690909_6204 SRR5690910_4732 SRR5690910_6799 SRR5690910_8231 SRR5690914_6420 SRR5690915_191 SRR5690915_1956 SRR5690915_2318 SRR5690915_2898 SRR5690915_5795 SRR5690915_8160 SRR5690915_8832 SRR5690920_1782 SRR5690920_5087 SRR5690920_67 SRR5690920_69 SRR5690920_70 SRR5690920_9636 SRR5690922_8847 SRR5690923_241 SRR5690923_5656 SRR5690924_9003 SRR5690925_1384 SRR5690925_3268 SRR5690927_3172 SRR5690929_485 SRR5690937_7125 SRR5690937_742 SRR5690939_7246 SRR5690942_2863 SRR5690950_1854 SRR5690956_10100 SRR5690956_439 SRR5690956_4617 SRR5690956_6537 SRR5690956_6668 SRR5690956_6737 SRR5690956_7120 SRR5690956_7456 SRR5690956_7539 SRR5690956_7761 SRR5690956_7764 SRR5690956_8320 SRR5690956_8657 SRR5690956_8921 SRR5690956_9834 SRR5690956_9839 SRR5690959_1500 SRR5690959_5115 SRR5690959_6631 SRR5690959_7514 SRR5690961_104 SRR5690961_1052 SRR5690961_152 SRR5690961_3862 SRR5690961_6237 SRR5690961_691 SRR5690961_9186 SRR5690962_10258 SRR5690962_6208 SRR5690962_6212 SRR5690962_8152 SRR5690962_8559 SRR5690964_2147 SRR5690965_381 SRR5690966_8073 SRR5690971_649 SRR5690972_7379 SRR5690975_9207 SRR5690976_4119 SRR5690976_7035 SRR5690981_10103 SRR5690981_3939 SRR5690981_7611 SRR5690982_2456 SRR5690983_8341 SRR5690983_980 SRR5690984_142 SRR5690984_1830 SRR5690984_5506 SRR5690984_6064 SRR5690985_7821 SRR5690988_2632 SRR5690989_4232 SRR5690989_9500 SRR5690990_2968 SRR5690990_5010 SRR5690990_5011 SRR5690990_7744 SRR5690992_2626 SRR5690996_5871 SRR5691001_8518 SRR5691004_10278 SRR5691004_1242 SRR5691004_4885 SRR5691005_8161 SRR5691008_5429 SRR5691012_4685 SRR5691013_1824 SRR5691021_3753 SRR5691021_4998 SRR5691021_5304 SRR5691022_594 SRR5691023_2361 SRR5691023_4431 SRR5691024_6427 SRR5691025_8723 SRR5691027_3575 SRR5691028_5397 SRR5691029_2413 SRR5691029_2966 SRR5691037_1702 SRR5691037_4769 SRR5691039_1094 SRR5691039_1095 SRR5691039_1096 SRR5691039_387 SRR5691039_388 SRR5691039_7831 SRR5690820_113 SRR5690820_1771 SRR5690820_10045 SRR5690821_4447 SRR5690821_6550 SRR5690821_8259 SRR5690821_8985 SRR5690821_9100 SRR5690822_170 SRR5690822_5643 SRR5690822_6540 SRR5690822_6541 SRR5690822_6698 SRR5690823_1089 SRR5690823_6035 SRR5690823_8893 SRR5690823_8910 SRR5690823_8911 SRR5690823_9468 SRR5690823_9472 SRR5690824_2547 SRR5690824_2548 SRR5690824_3597 SRR5690824_3599 SRR5690824_4204 SRR5690824_4225 SRR5690824_4409 SRR5690824_6966 SRR5690824_7115 SRR5690824_7417 SRR5690824_9523 SRR5690824_9524 SRR5690824_9525 SRR5690824_9990 SRR5690825_3172 SRR5690825_7130 SRR5690825_7734 SRR5690825_7735 SRR5690825_7736 SRR5690826_4926 SRR5690827_1306 SRR5690827_3222 SRR5690827_3223 SRR5690827_3224 SRR5690827_3226 SRR5690827_3497 SRR5690827_7580 SRR5690827_7851 SRR5690827_8879 SRR5690827_10092 SRR5690827_10093 SRR5690828_24 SRR5690828_1373 SRR5690828_2080 SRR5690828_6144 SRR5690828_6145 SRR5690828_6147 SRR5690828_7039 SRR5690828_7657 SRR5690828_8066 SRR5690829_1406 SRR5690829_2097 SRR5690829_2228 SRR5690829_2563 SRR5690829_2567 SRR5690829_3982 SRR5690829_4003 SRR5690829_4544 SRR5690829_4813 SRR5690829_5079 SRR5690829_5080 SRR5690829_5084 SRR5690829_5325 SRR5690829_7016 SRR5690829_8038 SRR5690829_8039 SRR5690829_8219 SRR5690829_9600 SRR5690830_1613 SRR5690831_1750 SRR5690831_2256 SRR5690831_4290 SRR5690831_9266 SRR5690831_9506 SRR5690831_9512 SRR5690832_30 SRR5690832_34 SRR5690832_36 SRR5690832_662 SRR5690832_663 SRR5690832_667 SRR5690832_1562 SRR5690832_1643 SRR5690832_1650 SRR5690832_2094 SRR5690832_2508 SRR5690832_2514 SRR5690832_2681 SRR5690832_3235 SRR5690832_3772 SRR5690832_3777 SRR5690832_3814 SRR5690832_3816 SRR5690832_3877 SRR5690832_3880 SRR5690832_4732 SRR5690832_6103 SRR5690832_6721 SRR5690832_6919 SRR5690832_6920 SRR5690832_6923 SRR5690832_6925 SRR5690832_7045 SRR5690832_7244 SRR5690832_7247 SRR5690832_7250 SRR5690832_7580 SRR5690832_7683 SRR5690832_7684 SRR5690832_7687 SRR5690832_8107 SRR5690832_9446 SRR5690832_9447 SRR5690832_9741 SRR5690834_3609 SRR5690834_4197 SRR5690856_6186 SRR5690856_6187 SRR5690856_6771 SRR5690856_6774 SRR5690856_9522 SRR5690858_379 SRR5690858_619 SRR5690858_620 SRR5690858_1081 SRR5690858_1402 SRR5690858_1403 SRR5690858_1672 SRR5690858_1674 SRR5690858_2813 SRR5690858_4389 SRR5690858_4392 SRR5690858_4858 SRR5690858_5028 SRR5690858_5032 SRR5690858_5630 SRR5690858_6989 SRR5690858_6990 SRR5690858_7683 SRR5690858_8417 SRR5690858_8418 SRR5690858_9144 SRR5690858_9945 SRR5690858_9947 SRR5690858_10231 SRR5690858_10334 SRR5690858_10336 SRR5690858_10338 SRR5690859_5632 SRR5690859_5687 SRR5690859_9757 SRR5690860_1044 SRR5690860_5712 SRR5690860_7964 SRR5690864_7554 SRR5690873_1182 SRR5690873_4898 SRR5690873_4899 SRR5690873_4902 SRR5690875_950 SRR5690875_953 SRR5690875_4768 SRR5690875_5555 SRR5690875_5566 SRR5690875_9667 SRR5690876_5206 SRR5690877_626 SRR5690877_2993 SRR5690877_3178 SRR5690877_4173 SRR5690877_6195 SRR5690877_6436 SRR5690877_6437 SRR5690877_7942 SRR5690877_9200 SRR5690877_9201 SRR5690879_4036 SRR5690879_4038 SRR5690883_327 SRR5690883_586 SRR5690883_588 SRR5690883_874 SRR5690883_979 SRR5690883_980 SRR5690883_1044 SRR5690883_1082 SRR5690883_1281 SRR5690883_1518 SRR5690883_1713 SRR5690883_1714 SRR5690883_1716 SRR5690883_2414 SRR5690883_2737 SRR5690883_2766 SRR5690883_2985 SRR5690883_3015 SRR5690883_3205 SRR5690883_3209 SRR5690883_3531 SRR5690883_3857 SRR5690883_3859 SRR5690883_3960 SRR5690883_3961 SRR5690883_4090 SRR5690883_4144 SRR5690883_4146 SRR5690883_4434 SRR5690883_4519 SRR5690883_4616 SRR5690883_4710 SRR5690883_4865 SRR5690883_4868 SRR5690883_5296 SRR5690883_5432 SRR5690883_5433 SRR5690883_5619 SRR5690883_5709 SRR5690883_5710 SRR5690883_6342 SRR5690883_6369 SRR5690883_6577 SRR5690883_6579 SRR5690883_6915 SRR5690883_7716 SRR5690883_7876 SRR5690883_7878 SRR5690883_7922 SRR5690883_8071 SRR5690883_8079 SRR5690883_8080 SRR5690883_8082 SRR5690883_8103 SRR5690883_8371 SRR5690883_8372 SRR5690883_8476 SRR5690883_8681 SRR5690883_8682 SRR5690883_9310 SRR5690883_9456 SRR5690883_9459 SRR5690883_9586 SRR5690883_9587 SRR5690883_9802 SRR5690883_10151 SRR5690883_10242 SRR5690884_2233 SRR5690884_4648 SRR5690884_5053 SRR5690884_5054 SRR5690884_5055 SRR5690884_5727 SRR5690884_6902 SRR5690884_6905 SRR5690885_224 SRR5690885_225 SRR5690885_7785 SRR5690885_7786 SRR5690886_483 SRR5690886_687 SRR5690886_689 SRR5690886_972 SRR5690886_973 SRR5690886_1352 SRR5690886_1411 SRR5690886_1990 SRR5690886_1991 SRR5690886_2225 SRR5690886_2372 SRR5690886_2661 SRR5690886_2663 SRR5690886_2726 SRR5690886_2850 SRR5690886_2852 SRR5690886_2981 SRR5690886_3072 SRR5690886_3690 SRR5690886_4234 SRR5690886_4272 SRR5690886_4273 SRR5690886_4621 SRR5690886_4741 SRR5690886_5362 SRR5690886_5496 SRR5690886_5498 SRR5690886_5510 SRR5690886_5587 SRR5690886_5908 SRR5690886_5932 SRR5690886_6032 SRR5690886_6035 SRR5690886_6136 SRR5690886_6670 SRR5690886_6673 SRR5690886_6674 SRR5690886_6791 SRR5690886_6845 SRR5690886_6992 SRR5690886_7040 SRR5690886_7041 SRR5690886_8020 SRR5690886_8021 SRR5690886_8451 SRR5690886_8504 SRR5690886_8506 SRR5690886_8507 SRR5690886_8685 SRR5690886_9052 SRR5690886_9079 SRR5690886_9091 SRR5690886_9096 SRR5690886_9324 SRR5690886_9644 SRR5690886_10121 SRR5690901_4418 SRR5690901_5609 SRR5690901_5975 SRR5690906_1895 SRR5690906_1896 SRR5690906_4822 SRR5690908_778 SRR5690908_1584 SRR5690908_3471 SRR5690908_3650 SRR5690908_4329 SRR5690908_5484 SRR5690908_5527 SRR5690908_5833 SRR5690908_6522 SRR5690908_6932 SRR5690908_7031 SRR5690908_9422 SRR5690909_2102 SRR5690909_4577 SRR5690909_4758 SRR5690909_5124 SRR5690909_7394 SRR5690909_9261 SRR5690909_9968 SRR5690909_9970 SRR5690910_790 SRR5690910_1250 SRR5690910_2304 SRR5690910_2545 SRR5690910_3936 SRR5690910_4094 SRR5690910_6576 SRR5690910_6694 SRR5690910_7415 SRR5690910_7786 SRR5690910_9373 SRR5690914_2197 SRR5690914_2215 SRR5690914_7963 SRR5690914_8605 SRR5690915_279 SRR5690915_335 SRR5690915_508 SRR5690915_538 SRR5690915_2892 SRR5690915_3233 SRR5690915_3255 SRR5690915_4117 SRR5690915_4323 SRR5690915_4448 SRR5690915_6078 SRR5690915_6417 SRR5690915_7805 SRR5690915_8217 SRR5690915_8504 SRR5690920_1697 SRR5690920_1884 SRR5690920_2065 SRR5690920_2068 SRR5690920_2538 SRR5690920_3359 SRR5690920_3361 SRR5690920_3388 SRR5690920_4093 SRR5690920_4320 SRR5690920_4632 SRR5690920_5308 SRR5690920_5835 SRR5690920_5836 SRR5690920_6054 SRR5690920_6290 SRR5690920_6368 SRR5690920_6369 SRR5690920_6517 SRR5690920_6581 SRR5690920_6875 SRR5690920_7162 SRR5690920_7759 SRR5690920_7762 SRR5690920_7958 SRR5690920_7959 SRR5690920_8668 SRR5690920_8669 SRR5690920_8934 SRR5690920_8940 SRR5690920_9638 SRR5690920_9714 SRR5690920_9799 SRR5690920_9805 SRR5690922_7592 SRR5690922_7594 SRR5690923_8433 SRR5690924_3977 SRR5690925_9153 SRR5690926_6093 SRR5690926_6095 SRR5690926_8206 SRR5690927_4067 SRR5690927_7291 SRR5690929_1808 SRR5690929_4929 SRR5690929_7990 SRR5690929_7994 SRR5690937_188 SRR5690937_2588 SRR5690937_2733 SRR5690937_4405 SRR5690937_6779 SRR5690937_7229 SRR5690937_8559 SRR5690937_9315 SRR5690939_44 SRR5690939_46 SRR5690939_7016 SRR5690939_7020 SRR5690942_2859 SRR5690956_528 SRR5690956_815 SRR5690956_1065 SRR5690956_1439 SRR5690956_1559 SRR5690956_1561 SRR5690956_1836 SRR5690956_1952 SRR5690956_1954 SRR5690956_2443 SRR5690956_2451 SRR5690956_2505 SRR5690956_2714 SRR5690956_3010 SRR5690956_3011 SRR5690956_3013 SRR5690956_4765 SRR5690956_4768 SRR5690956_5721 SRR5690956_5725 SRR5690956_6683 SRR5690956_6685 SRR5690956_6740 SRR5690956_6741 SRR5690956_7458 SRR5690956_8020 SRR5690956_8023 SRR5690956_8024 SRR5690956_8322 SRR5690956_9296 SRR5690956_9321 SRR5690956_9322 SRR5690956_9326 SRR5690956_9896 SRR5690956_9898 SRR5690956_9902 SRR5690956_10068 SRR5690959_1134 SRR5690959_1137 SRR5690959_1330 SRR5690959_1332 SRR5690959_4928 SRR5690959_4930 SRR5690959_5109 SRR5690959_5118 SRR5690959_6077 SRR5690959_6187 SRR5690959_6188 SRR5690959_6322 SRR5690959_6326 SRR5690959_7515 SRR5690959_7516 SRR5690959_8603 SRR5690959_8605 SRR5690961_148 SRR5690961_153 SRR5690961_154 SRR5690961_502 SRR5690961_665 SRR5690961_2052 SRR5690961_2403 SRR5690961_2408 SRR5690961_2409 SRR5690961_3856 SRR5690961_3861 SRR5690961_3895 SRR5690961_6780 SRR5690961_6781 SRR5690961_7169 SRR5690961_7342 SRR5690961_7613 SRR5690961_7616 SRR5690961_9188 SRR5690961_10139 SRR5690962_109 SRR5690962_2358 SRR5690962_2359 SRR5690962_3112 SRR5690962_4771 SRR5690962_4772 SRR5690962_4775 SRR5690962_9061 SRR5690962_9062 SRR5690964_2139 SRR5690964_8752 SRR5690964_8756 SRR5690964_9757 SRR5690964_10714 SRR5690965_377 SRR5690965_380 SRR5690965_5303 SRR5690966_4186 SRR5690966_6232 SRR5690966_6237 SRR5690966_8853 SRR5690966_8856 SRR5690966_8857 SRR5690966_10841 SRR5690966_10843 SRR5690966_10844 SRR5690981_625 SRR5690981_627 SRR5690981_1416 SRR5690981_1670 SRR5690981_2160 SRR5690981_2284 SRR5690981_2285 SRR5690981_2308 SRR5690981_2309 SRR5690981_2860 SRR5690981_3097 SRR5690981_3190 SRR5690981_3889 SRR5690981_3891 SRR5690981_4319 SRR5690981_4320 SRR5690981_4422 SRR5690981_4943 SRR5690981_5565 SRR5690981_5924 SRR5690981_7610 SRR5690981_8221 SRR5690981_8820 SRR5690981_9344 SRR5690981_9704 SRR5690981_9708 SRR5690981_10102 SRR5690982_895 SRR5690982_2048 SRR5690982_2457 SRR5690982_2672 SRR5690982_5842 SRR5690982_5844 SRR5690982_5846 SRR5690982_6433 SRR5690982_6435 SRR5690982_8337 SRR5690982_9750 SRR5690983_549 SRR5690983_4939 SRR5690983_6266 SRR5690983_6613 SRR5690983_7185 SRR5690983_7900 SRR5690983_7904 SRR5690983_8042 SRR5690983_9569 SRR5690984_91 SRR5690984_1435 SRR5690984_1849 SRR5690984_2242 SRR5690984_2545 SRR5690984_3075 SRR5690984_3601 SRR5690984_3856 SRR5690984_4829 SRR5690984_5320 SRR5690984_7628 SRR5690984_7770 SRR5690984_8081 SRR5690984_8522 SRR5690984_8887 SRR5690984_9737 SRR5690985_151 SRR5690985_4447 SRR5690988_9034 SRR5690989_296 SRR5690989_299 SRR5690989_300 SRR5690990_3998 SRR5690990_3999 SRR5690990_4000 SRR5690990_4196 SRR5690990_4199 SRR5690990_4575 SRR5690990_5008 SRR5690990_7165 SRR5690990_7167 SRR5690990_8243 SRR5690990_8245 SRR5691005_926 SRR5691005_2371 SRR5691005_4891 SRR5691005_5415 SRR5691005_8251 SRR5691005_8662 SRR5691005_9423 SRR5691007_1697 SRR5691007_4745 SRR5691008_5632 SRR5691010_4821 SRR5691011_366 SRR5691011_8435 SRR5691012_1143 SRR5691012_3335 SRR5691012_6713 SRR5691012_9773 SRR5691013_38 SRR5691013_383 SRR5691013_446 SRR5691013_557 SRR5691013_1141 SRR5691013_1370 SRR5691013_2172 SRR5691013_2563 SRR5691013_2898 SRR5691013_4242 SRR5691013_4277 SRR5691013_4726 SRR5691013_5905 SRR5691013_6894 SRR5691013_9394 SRR5691014_1570 SRR5691014_3614 SRR5691014_5169 SRR5691014_5325 SRR5691014_7787 SRR5691014_7832 SRR5691016_5442 SRR5691016_5446 SRR5691016_5450 SRR5691016_5452 SRR5691016_5456 SRR5691016_5618 SRR5691016_6348 SRR5691016_6807 SRR5691021_3752 SRR5691021_5072 SRR5691021_8449 SRR5691022_5950 SRR5691022_7029 SRR5691022_8865 SRR5691022_9147 SRR5691022_9628 SRR5691022_9630 SRR5691022_9632 SRR5691024_8852 SRR5691026_635 SRR5691026_642 SRR5691026_1244 SRR5691026_1245 SRR5691026_1246 SRR5691026_4178 SRR5691026_4330 SRR5691026_7183 SRR5691026_7614 SRR5691026_7615 SRR5691026_7616 SRR5691026_9984 SRR5691027_1011 SRR5691027_1012 SRR5691027_4323 SRR5691028_91 SRR5691028_94 SRR5691028_7802 SRR5691028_7805 SRR5691028_7806 SRR5691029_731 SRR5691029_736 SRR5691029_2755 SRR5691029_2757 SRR5690809_1298 SRR5690809_2453 SRR5690809_2614 SRR5690809_4790 SRR5690809_4793 SRR5690809_5358 SRR5690809_5557 SRR5690809_6373 SRR5690809_6374 SRR5690809_6375 SRR5690809_6882 SRR5690809_7116 SRR5690809_8289 SRR5690815_2357 SRR5690815_7105 SRR5690815_7106 SRR5690815_7108 SRR5690815_9701 SRR5690815_9702 SRR5690817_4540 SRR5690818_31 SRR5690835_4592 SRR5690836_85 SRR5690836_365 SRR5690836_535 SRR5690836_536 SRR5690836_537 SRR5690836_804 SRR5690836_805 SRR5690836_806 SRR5690836_857 SRR5690836_858 SRR5690836_1396 SRR5690836_1413 SRR5690836_1414 SRR5690836_1482 SRR5690836_1575 SRR5690836_1576 SRR5690836_2014 SRR5690836_2015 SRR5690836_2294 SRR5690836_2361 SRR5690836_2362 SRR5690836_2363 SRR5690836_2749 SRR5690836_2789 SRR5690836_3731 SRR5690836_3979 SRR5690836_3980 SRR5690836_4348 SRR5690836_4350 SRR5690836_4351 SRR5690836_4775 SRR5690836_4796 SRR5690836_4865 SRR5690836_4870 SRR5690836_5032 SRR5690836_5033 SRR5690836_5077 SRR5690836_5083 SRR5690836_5084 SRR5690836_5179 SRR5690836_5180 SRR5690836_5181 SRR5690836_5435 SRR5690836_5491 SRR5690836_5504 SRR5690836_5553 SRR5690836_5554 SRR5690836_5772 SRR5690836_5773 SRR5690836_5774 SRR5690836_5865 SRR5690836_6096 SRR5690836_6099 SRR5690836_6450 SRR5690836_6451 SRR5690836_6752 SRR5690836_7082 SRR5690836_7232 SRR5690836_7475 SRR5690836_8153 SRR5690836_8168 SRR5690836_8358 SRR5690836_8430 SRR5690836_8918 SRR5690836_9257 SRR5690836_9258 SRR5690836_9428 SRR5690836_9575 SRR5690836_9578 SRR5690836_9933 SRR5690836_9934 SRR5690836_10274 SRR5690836_10275 SRR5690838_175 SRR5690838_176 SRR5690838_177 SRR5690838_1492 SRR5690838_2078 SRR5690838_2079 SRR5690838_2853 SRR5690838_2854 SRR5690838_2855 SRR5690838_3825 SRR5690838_5944 SRR5690838_5945 SRR5690838_5946 SRR5690838_5947 SRR5690838_7941 SRR5690838_9135 SRR5690838_9136 SRR5690838_10023 SRR5690838_10256 SRR5690840_1320 SRR5690840_1321 SRR5690840_2322 SRR5690840_3859 SRR5690840_5023 SRR5690840_5024 SRR5690840_6262 SRR5690840_6769 SRR5690840_6770 SRR5690840_6955 SRR5690840_7970 SRR5690840_7973 SRR5690840_8415 SRR5690840_9172 SRR5690840_10149 SRR5690842_9528 SRR5690845_389 SRR5690845_2012 SRR5690845_2015 SRR5690845_4121 SRR5690845_4122 SRR5690845_8282 SRR5690846_3838 SRR5690846_10131 SRR5690846_10132 SRR5690846_10524 SRR5690847_356 SRR5690847_579 SRR5690847_580 SRR5690847_1154 SRR5690847_1876 SRR5690847_2235 SRR5690847_3204 SRR5690847_3205 SRR5690847_3206 SRR5690847_5011 SRR5690847_6297 SRR5690847_6589 SRR5690847_6750 SRR5690847_7002 SRR5690847_7003 SRR5690847_7796 SRR5690847_7964 SRR5690847_10404 SRR5690847_10405 SRR5690847_10406 SRR5690850_1333 SRR5690850_1377 SRR5690850_2769 SRR5690850_2971 SRR5690850_2972 SRR5690850_4909 SRR5690850_5057 SRR5690850_5704 SRR5690850_6455 SRR5690850_6457 SRR5690850_6645 SRR5690850_6647 SRR5690850_6648 SRR5690850_6876 SRR5690850_6877 SRR5690850_7073 SRR5690850_7074 SRR5690850_7655 SRR5690850_7656 SRR5690850_7742 SRR5690850_8594 SRR5690850_10001 SRR5690850_10002 SRR5690850_10028 SRR5690850_10274 SRR5690850_10276 SRR5690851_258 SRR5690851_392 SRR5690851_770 SRR5690851_1093 SRR5690851_1096 SRR5690851_1892 SRR5690851_2206 SRR5690851_2208 SRR5690851_2238 SRR5690851_2239 SRR5690851_2541 SRR5690851_2543 SRR5690851_3599 SRR5690851_3851 SRR5690851_6235 SRR5690851_6478 SRR5690851_6579 SRR5690851_6581 SRR5690851_6582 SRR5690851_6696 SRR5690851_7583 SRR5690851_7584 SRR5690851_8226 SRR5690851_8227 SRR5690851_8228 SRR5690851_9055 SRR5690851_9056 SRR5690851_9057 SRR5690851_9287 SRR5690852_6108 SRR5690852_8662 SRR5690887_909 SRR5690887_1030 SRR5690887_3122 SRR5690887_3967 SRR5690887_3968 SRR5690887_3969 SRR5690887_4427 SRR5690887_4428 SRR5690887_4635 SRR5690887_4722 SRR5690887_6200 SRR5690887_6545 SRR5690887_9012 SRR5690887_9196 SRR5690887_9198 SRR5690887_9284 SRR5690887_9286 SRR5690887_9808 SRR5690887_9809 SRR5690887_10500 SRR5690888_7997 SRR5690888_7998 SRR5690893_5704 SRR5690895_1885 SRR5690895_6002 SRR5690896_7788 SRR5690932_2313 SRR5690949_1643 SRR5690953_1733 SRR5690953_6331 SRR5690958_5322 SRR5690968_2212 SRR5690968_3479 SRR5690968_3481 SRR5690968_3482 SRR5690970_6382 SRR5690970_7027 SRR5690976_5078 SRR5690979_4935 SRR5690979_4936 SRR5690980_6584 SRR5691000_8803 SRR5691004_63 SRR5691004_1238 SRR5691004_1239 SRR5691004_1835 SRR5691004_2392 SRR5691004_2393 SRR5691004_2667 SRR5691004_2670 SRR5691004_3187 SRR5691004_4574 SRR5691004_6884 SRR5691004_6887 SRR5691004_7410 SRR5691004_7411 SRR5691004_7887 SRR5691004_7889 SRR5691004_7890 SRR5691036_5124 SRR5691037_1703 SRR5691037_4765 SRR5691039_2683 SRR5691039_2684 SRR5691039_5152 SRR5691039_6242 SRR5691039_7830 SRR5691039_7954 SRR5691039_9568 SRR5690823_5017 SRR5690825_521 SRR5690825_524 SRR5690828_2260 SRR5690858_7408 SRR5690858_7414 SRR5690886_5267 SRR5690886_5270 SRR5690910_10137 SRR5690914_9995 SRR5690983_3132 SRR5691005_9671 SRR5690809_1235 SRR5690836_1412 SRR5690836_2401 SRR5690838_10394 SRR5690838_10395 SRR5690847_8108 SRR5690847_8109 SRR5690847_9425 SRR5690847_9426 SRR5690847_9427 SRR5690850_4120 SRR5690850_8669 SRR5690850_8670 SRR5690850_8673 SRR5690887_2677 SRR5690887_8687 SRR5690887_8688 SRR5690932_458 SRR5691004_10279 SRR5691004_10280 SRR5690820_9585 SRR5690831_7181 SRR5690909_8840 SRR5690910_5638 SRR5690937_6769 SRR5690961_8161 SRR5690964_7628 SRR5690984_7667 SRR5691024_10181 SRR5690809_997 SRR5690836_4675 SRR5690836_9605 SRR5690836_9606 SRR5690838_1111 SRR5690838_1112 SRR5690847_5056 SRR5690847_5060 SRR5690834_6724 SRR5690834_6728 SRR5690856_2103 SRR5690856_2108 SRR5690909_8559 SRR5690910_4390 SRR5690914_1088 SRR5690920_4573 SRR5690959_7012 SRR5690959_7014 SRR5690961_5058 SRR5691007_1107 SRR5690815_95 SRR5690815_96 SRR5690838_9291 SRR5690838_9292 SRR5690887_896 SRR5690824_723 SRR5690883_8019 SRR5690884_7692 SRR5690884_7694 SRR5690847_8870 SRR5690847_8873 SRR5690854_7395 SRR5690975_5840 SRR5690992_4721 SRR5691036_5125 SRR5690821_914 SRR5690828_8022 SRR5690829_4541 SRR5690920_1783 SRR5690920_7956 SRR5690956_8787 SRR5690981_4086 SRR5690990_4197 SRR5690976_6543 SRR5690826_4367 SRR5690883_10157 SRR5690883_10158 SRR5690883_10159 SRR5690961_6235 SRR5690884_2301 SRR5690901_9045 SRR5690901_9046 SRR5691013_2854 SRR5690851_9936 SRR5690982_8338 SRR5690984_702 SRR5690809_6886 SRR5690836_3249 SRR5690976_5119 SRR5690961_844 SRR5691029_5481 SRR5691004_6399 SRR5691004_6400 SRR5690887_2198 SRR5690887_2199 SRR5691004_4916 SRR5691004_7880 SRR5690886_2940 SRR5690886_5931 SRR5690922_6254 SRR5690962_9060 SRR5690820_4834 SRR5690820_4835 SRR5690836_8085 SRR5690827_397 SRR5690956_9851 SRR5690836_6670 SRR5690886_770 SRR5690886_772 SRR5691022_5070 SRR5690836_6528 SRR5690836_6529 SRR5691004_9143 SRR5690956_8479 SRR5690836_2589 SRR5690887_908 SRR5690920_5307 SRR5690937_1115 SRR5690838_3826 SRR5690886_4744 SRR5690886_4745 SRR5690836_5434 SRR5690981_626 SRR5691023_2202 SRR5691023_2204 SRR5690956_8323 SRR5690962_8150 SRR5691006_752 SRR5691009_7805 SRR5690832_8413 SRR5690832_8415 SRR5690836_7954 SRR5690836_7955 SRR5690858_5605 SRR5690858_10168 SRR5690859_9825 SRR5690836_7398 SRR5690886_1494 SRR5690886_1496 SRR5690886_7809 SRR5690886_7812 SRR5690883_6916 SRR5690883_6919 SRR5690887_8768 SRR5690887_8769 SRR5690920_1221 SRR5690847_6781 SRR5690956_6673 SRR5690956_10702 SRR5690961_7004 SRR5690984_5445 SRR5690838_2664 SRR5690838_2665 SRR5690809_9930 SRR5691034_6987 SRR5690820_8742 SRR5690820_9491 SRR5691029_2967 SRR5690823_6986 SRR5690930_63 SRR5690827_4330 SRR5690832_32 SRR5690828_5656 SRR5690929_7991 SRR5690983_9422 SRR5690838_10255 SRR5690851_3668 SRR5690836_1221 SRR5690836_7401 SRR5690836_5976 SRR5690836_9338 SRR5690847_9873 SRR5690858_4640 SRR5690860_9746 SRR5690873_6015 SRR5690883_3911 SRR5690920_9719 SRR5690883_5545 SRR5690883_8982 SRR5690908_1231 SRR5690884_270 SRR5690884_3741 SRR5691016_6811 SRR5690886_1989 SRR5690886_6965 SRR5690982_896 SRR5690887_2586 SRR5690887_6034 SRR5691005_9102 SRR5690840_6951 SRR5690956_8661 SRR5690956_6426 SRR5690887_3123 SRR5690984_9771 SRR5690964_7280 SRR5690989_3083 SRR5690990_7743 SRR5690930_2930 SRR5690836_8084 SRR5690844_6831 SRR5691037_4766 SRR5690877_3066 SRR5690885_9012 SRR5691022_8535 SRR5691021_3148 SRR5690820_10180 SRR5690821_6517 SRR5690989_2900 SRR5691001_8519 SRR5690824_7647 SRR5690911_4417 SRR5690984_3452 SRR5690831_7866 SRR5690832_1554 SRR5690937_8308 SRR5690838_8533 SRR5690949_4785 SRR5690997_6 SRR5690949_8950 SRR5690980_2919 SRR5690852_8550 SRR5690809_5282 SRR5690992_1044 SRR5690837_1623 SRR5690831_3993 SRR5690999_7552 SRR5691023_564 SRR5690817_9717 SRR5690948_9096 SRR5691032_5597 SRR5690971_1494 SRR5690974_4519 SRR5691038_5546 SRR5690905_4191 SRR5690967_191 SRR5691034_2009 SRR5690903_130 SRR5690980_4724 SRR5690980_7646 SRR5690980_7647 SRR5691039_10085 SRR5691039_8261 SRR5691039_10087 SRR5690967_1586 SRR5690931_9282 SRR5690838_7428 SRR5690999_5903 SRR5690980_7774 SRR5690993_1223 SRR5691031_9866 SRR5690891_3621 SRR5690975_1155 SRR5690817_7401 SRR5690835_7183 SRR5690838_7437 SRR5690838_7440 SRR5690838_8516 SRR5690838_8520 SRR5690891_3620 SRR5690892_5582 SRR5690932_9318 SRR5690932_9319 SRR5690975_3345 SRR5690975_3347 SRR5690975_6319 SRR5690975_7975 SRR5690975_7976 SRR5690993_5566 SRR5690999_5902 SRR5690999_7369 SRR5690999_7761 SRR5690999_8578 SRR5691033_2757 SRR5691034_2588 SRR5691034_5059 SRR5690838_7436 SRR5690838_7439 SRR5690838_8517 SRR5690932_3302 SRR5690999_2539 SRR5691000_2937 SRR5691004_2069 SRR5691004_2070 SRR5691004_2071 SRR5691004_2072 SRR5690838_7429 SRR5690999_977 SRR5690999_978 SRR5690999_5904 SRR5691002_6529 SRR5691034_3554 SRR5690980_7775 SRR5690980_7776 SRR5691033_6381 SRR5691034_2383 SRR5691031_9867 SRR5691031_9868 SRR5690892_5581 SRR5690975_1156 SRR5690999_1240 SRR5690999_1241 SRR5690999_1242 SRR5690932_5004 SRR5690949_6752 SRR5690850_7879 SRR5690932_1166 SRR5690969_2173 SRR5690840_2320 SRR5690918_3968 SRR5690954_3303 SRR5690983_8009 SRR5690935_1792 SRR5690935_1793 SRR5690949_8369 SRR5690972_4552 SRR5690975_7808 SRR5690977_213 SRR5690980_6818 SRR5690980_9247 SRR5690987_6923 SRR5690997_1140 SRR5691004_7092 SRR5691021_2224 SRR5690932_5005 SRR5690932_5006 SRR5690932_5007 SRR5690980_4278 SRR5690980_4281 SRR5690980_5438 SRR5690850_7880 SRR5690980_9246 SRR5690971_8182 SRR5690972_4550 SRR5690969_2174 SRR5690969_2177 SRR5690840_2321 SRR5690918_3972 SRR5690954_3304 SRR5690987_4456 SRR5690898_1017 SRR5690829_922 SRR5690898_188 SRR5690905_7134 SRR5690855_1443 SRR5690949_2301 SRR5690880_2898 SRR5690903_717 SRR5690980_289 SRR5690898_3581 SRR5690898_6458 SRR5690932_3896 SRR5690918_1300 SRR5690935_2157 SRR5690949_4959 SRR5690975_3991 SRR5690918_3759 SRR5690925_8427 SRR5690903_8855 SRR5690925_6645 SRR5690825_5769 SRR5690931_2682 SRR5690898_6676 SRR5690903_8849 SRR5690932_2739 SRR5690987_7523 SRR5690935_2088 SRR5690980_1346 SRR5690987_2391 SRR5690932_2984 SRR5690838_90 SRR5690918_3231 SRR5690949_2235 SRR5691033_7780 SRR5691037_6940 SRR5691039_2698 SRR5691039_4276 SRR5690853_846 SRR5690898_472 SRR5690918_9515 SRR5690932_4046 SRR5690932_5517 SRR5690932_6653 SRR5690932_7702 SRR5690949_3338 SRR5690975_5923 SRR5690980_1015 SRR5690980_5072 SRR5690980_5267 SRR5690980_8455 SRR5690997_3356 SRR5690997_3618 SRR5690999_1151 SRR5690999_9293 SRR5691032_8546 SRR5691035_8557 SRR5691037_3226 SRR5691037_83 SRR5690815_5615 SRR5690818_1920 SRR5690818_8074 SRR5690838_89 SRR5690838_8945 SRR5690840_2390 SRR5690853_2799 SRR5690853_6569 SRR5690859_488 SRR5690881_2713 SRR5690891_1633 SRR5690893_6495 SRR5690898_4135 SRR5690898_6873 SRR5690905_4143 SRR5690905_7133 SRR5690905_7196 SRR5690905_9233 SRR5690918_1042 SRR5690918_271 SRR5690918_3761 SRR5690918_4257 SRR5690918_4464 SRR5690918_5698 SRR5690918_6893 SRR5690918_8031 SRR5690918_9489 SRR5690918_9816 SRR5690923_7878 SRR5690932_1730 SRR5690932_3746 SRR5690932_6796 SRR5690935_1150 SRR5690935_2089 SRR5690935_2090 SRR5690935_6046 SRR5690935_7518 SRR5690935_7519 SRR5690949_3287 SRR5690967_1453 SRR5690967_458 SRR5690968_8276 SRR5690969_6251 SRR5690975_5544 SRR5690977_6183 SRR5690980_1016 SRR5690980_10178 SRR5690980_1129 SRR5690980_4092 SRR5690980_4093 SRR5690980_4930 SRR5690980_5061 SRR5690980_5377 SRR5690980_6189 SRR5690980_8150 SRR5690980_8214 SRR5690984_5931 SRR5690997_3269 SRR5690997_3272 SRR5690997_3620 SRR5690999_1155 SRR5690999_1475 SRR5690999_2412 SRR5691031_1554 SRR5691031_1555 SRR5691031_1616 SRR5691031_230 SRR5691033_1140 SRR5691033_3520 SRR5691033_6249 SRR5691033_6253 SRR5691033_6382 SRR5691034_314 SRR5691034_3496 SRR5691034_3630 SRR5691034_3631 SRR5691034_4534 SRR5691034_4537 SRR5691035_10066 SRR5691035_10107 SRR5691035_1790 SRR5691035_6650 SRR5691037_10031 SRR5691037_190 SRR5691037_2703 SRR5691037_3841 SRR5691037_3843 SRR5691037_6638 SRR5691037_7125 SRR5691037_7551 SRR5691038_10328 SRR5691038_1526 SRR5691038_3378 SRR5691038_3783 SRR5691038_3784 SRR5691038_3785 SRR5691038_6083 SRR5691038_6085 SRR5691038_7429 SRR5691038_9793 SRR5691038_9794 SRR5691039_10520 SRR5691039_1793 SRR5691039_2 SRR5691039_3677 SRR5691039_4994 SRR5691039_5150 SRR5691039_5480 SRR5691039_6023 SRR5691039_6024 SRR5691039_7080 SRR5691039_7081 SRR5691039_8736 SRR5690898_1553 SRR5690898_3245 SRR5690898_3503 SRR5690931_4374 SRR5690837_2682 SRR5690837_2683 SRR5690837_2684 SRR5690891_214 SRR5690892_684 SRR5690905_3575 SRR5690905_3576 SRR5690905_3577 SRR5690905_9175 SRR5690905_9177 SRR5690905_9264 SRR5690905_10423 SRR5690918_2480 SRR5690918_2481 SRR5690918_3032 SRR5690918_3033 SRR5690918_6081 SRR5690918_7276 SRR5690918_7277 SRR5690918_8030 SRR5690918_10443 SRR5690918_10444 SRR5690918_10445 SRR5690932_1937 SRR5690932_3248 SRR5690932_3249 SRR5690932_3885 SRR5690932_3886 SRR5690932_7689 SRR5690932_7690 SRR5690935_1601 SRR5690968_4558 SRR5690968_4559 SRR5690980_2379 SRR5690980_2380 SRR5690980_5058 SRR5690980_5059 SRR5690997_6402 SRR5691031_3604 SRR5691033_3901 SRR5691034_4535 SRR5691035_6690 SRR5691035_6691 SRR5691037_84 SRR5691037_1709 SRR5691037_1779 SRR5691037_1807 SRR5691037_2438 SRR5691037_2442 SRR5691037_5768 SRR5691037_5769 SRR5691037_6040 SRR5691037_6041 SRR5691037_6421 SRR5691037_6539 SRR5691037_6637 SRR5691037_7037 SRR5691037_7246 SRR5691037_7822 SRR5691037_7823 SRR5691038_3701 SRR5691038_6084 SRR5691038_6900 SRR5691038_6903 SRR5691038_8307 SRR5691038_10329 SRR5691038_10330 SRR5691038_10331 SRR5691039_281 SRR5691039_282 SRR5691039_925 SRR5691039_3019 SRR5691039_3020 SRR5691039_3451 SRR5691039_3618 SRR5691039_3955 SRR5691039_3956 SRR5691039_4959 SRR5691039_5151 SRR5691039_5481 SRR5691039_5523 SRR5691039_5524 SRR5691039_5811 SRR5691039_6540 SRR5691039_6796 SRR5691039_7177 SRR5691039_7640 SRR5691039_7641 SRR5691039_7814 SRR5691039_8015 SRR5691039_8016 SRR5691039_8017 SRR5691039_8894 SRR5691039_8942 SRR5691039_8943 SRR5691039_8944 SRR5691039_9252 SRR5690897_7274 SRR5690984_895 SRR5690987_9642 SRR5690994_4317 SRR5691026_7131 SRR5690818_5279 SRR5690818_5280 SRR5690840_654 SRR5690840_7467 SRR5690853_2479 SRR5690853_2482 SRR5690853_3589 SRR5690853_3799 SRR5690853_3802 SRR5690853_7276 SRR5690853_8215 SRR5690911_8799 SRR5690911_8801 SRR5690949_3307 SRR5690949_4065 SRR5690949_4066 SRR5690949_7834 SRR5690949_7836 SRR5690949_9002 SRR5690949_9004 SRR5690949_10251 SRR5690967_457 SRR5690967_459 SRR5690967_1455 SRR5690967_3026 SRR5690967_3115 SRR5690967_3116 SRR5690967_3586 SRR5690967_3587 SRR5690967_6539 SRR5690967_8019 SRR5690975_2950 SRR5690975_9466 SRR5690977_5564 SRR5690980_3829 SRR5690980_3830 SRR5690980_4923 SRR5690980_4926 SRR5690980_6188 SRR5690980_7098 SRR5690997_956 SRR5690997_957 SRR5690997_958 SRR5690997_959 SRR5690997_9629 SRR5690999_3904 SRR5690999_3905 SRR5690999_3906 SRR5690999_5273 SRR5690999_5275 SRR5690999_5276 SRR5690999_6517 SRR5690999_7152 SRR5691031_616 SRR5691031_1694 SRR5691031_1695 SRR5691031_7790 SRR5691031_8279 SRR5691031_9112 SRR5691031_9113 SRR5691031_9114 SRR5691032_1752 SRR5691032_1754 SRR5691032_1756 SRR5691034_5343 SRR5691036_5384 SRR5691036_5553 SRR5691036_8839 SRR5691038_2332 SRR5691038_2333 SRR5691038_2334 SRR5691038_3373 SRR5691038_6888 SRR5691038_10147 SRR5690898_9526 SRR5690898_9795 SRR5690929_4605 SRR5690929_4606 SRR5690853_267 SRR5690853_268 SRR5690905_2777 SRR5690905_3596 SRR5690905_3597 SRR5690905_4243 SRR5690905_4420 SRR5690905_4421 SRR5690905_4422 SRR5690905_9080 SRR5690905_9234 SRR5690911_5895 SRR5690918_1024 SRR5690918_1817 SRR5690918_1818 SRR5690918_2219 SRR5690918_2220 SRR5690918_2221 SRR5690918_2672 SRR5690918_2673 SRR5690918_3882 SRR5690918_3925 SRR5690918_3927 SRR5690918_5988 SRR5690918_6804 SRR5690918_9537 SRR5690918_9538 SRR5690918_9815 SRR5690918_9817 SRR5690935_1328 SRR5690935_1330 SRR5690935_1331 SRR5690948_6044 SRR5690948_6491 SRR5690948_7772 SRR5690948_7774 SRR5690948_7776 SRR5690948_7778 SRR5690948_8560 SRR5690949_6461 SRR5690949_6462 SRR5690949_6463 SRR5690967_3695 SRR5690968_8277 SRR5690968_8278 SRR5690969_2161 SRR5690969_2749 SRR5690969_6250 SRR5690980_3287 SRR5690980_3288 SRR5690980_6736 SRR5690980_6737 SRR5690999_1473 SRR5690999_1474 SRR5690999_10373 SRR5690999_10376 SRR5691000_392 SRR5691000_1283 SRR5691004_4853 SRR5691031_10038 SRR5691031_10039 SRR5691031_10040 SRR5691033_1141 SRR5691033_3519 SRR5691033_10146 SRR5691033_10149 SRR5691034_6702 SRR5691034_6703 SRR5691034_6704 SRR5691034_8112 SRR5691035_6239 SRR5691039_1 SRR5691039_3 SRR5691039_8111 SRR5691039_8112 SRR5690905_8505 SRR5690918_3067 SRR5690918_4224 SRR5690918_4225 SRR5690918_8396 SRR5690918_8397 SRR5690918_9433 SRR5690948_9575 SRR5690948_9576 SRR5690948_10256 SRR5690948_10258 SRR5690968_7393 SRR5690968_7395 SRR5690968_9543 SRR5690993_5700 SRR5690993_5701 SRR5690997_6435 SRR5690999_8270 SRR5691031_2654 SRR5691033_4574 SRR5691033_4575 SRR5691033_6255 SRR5691033_6257 SRR5691033_9688 SRR5691033_9689 SRR5691034_2796 SRR5691034_2797 SRR5691035_8164 SRR5691035_8167 SRR5691037_9150 SRR5691037_9152 SRR5691038_6961 SRR5691038_6962 SRR5691039_355 SRR5691039_358 SRR5691039_5413 SRR5691039_5904 SRR5691039_5907 SRR5690855_1450 SRR5690898_9994 SRR5690904_8987 SRR5691026_5345 SRR5691026_5348 SRR5691026_5349 SRR5690817_6758 SRR5690835_7181 SRR5690838_2296 SRR5690838_8986 SRR5690838_8987 SRR5690975_117 SRR5690999_3653 SRR5690999_4877 SRR5690999_5013 SRR5690999_5014 SRR5690999_5015 SRR5690999_5745 SRR5690999_5746 SRR5690999_5747 SRR5690999_5921 SRR5690999_6654 SRR5690999_8710 SRR5690999_8712 SRR5691033_1984 SRR5691033_8872 SRR5691034_333 SRR5691034_990 SRR5691034_992 SRR5691034_8223 SRR5691034_8224 SRR5691034_8960 SRR5691034_8961 SRR5691034_9596 SRR5691034_9597 SRR5690949_2303 SRR5690949_3285 SRR5690949_3288 SRR5690949_4288 SRR5690949_4289 SRR5690949_4290 SRR5690949_6703 SRR5690949_7459 SRR5690949_7460 SRR5690949_7679 SRR5690949_7858 SRR5690949_7972 SRR5690949_7974 SRR5690949_8678 SRR5690949_9333 SRR5690949_9334 SRR5690949_9335 SRR5690980_843 SRR5690980_2482 SRR5690980_2483 SRR5690980_3441 SRR5690980_3443 SRR5690980_4555 SRR5690980_5548 SRR5690980_5550 SRR5690980_5947 SRR5690980_6793 SRR5690980_7789 SRR5690980_9876 SRR5690980_10077 SRR5690815_5612 SRR5690815_5613 SRR5690815_5614 SRR5690816_9024 SRR5690816_9026 SRR5690816_9031 SRR5690818_5084 SRR5690911_7259 SRR5690911_7260 SRR5690911_7261 SRR5690911_7262 SRR5690949_4157 SRR5690949_4158 SRR5690949_9156 SRR5690949_9157 SRR5690977_3077 SRR5690977_3078 SRR5690980_3690 SRR5690980_10155 SRR5691004_9748 SRR5691031_3882 SRR5691031_7626 SRR5691031_9518 SRR5691031_9520 SRR5691038_4753 SRR5691038_4754 SRR5690925_535 SRR5690925_537 SRR5690925_538 SRR5690925_541 SRR5690905_4144 SRR5690918_335 SRR5690918_580 SRR5690918_2208 SRR5690918_2209 SRR5690918_3182 SRR5690918_4463 SRR5690918_4939 SRR5690918_4941 SRR5690918_9488 SRR5690918_10487 SRR5690918_10488 SRR5690935_1069 SRR5690948_5429 SRR5690948_5430 SRR5690948_5433 SRR5691031_8759 SRR5691031_9850 SRR5691033_6577 SRR5691033_6578 SRR5691034_2115 SRR5691035_5462 SRR5690980_4147 SRR5691033_4398 SRR5691033_4399 SRR5691034_1823 SRR5691034_3371 SRR5691037_191 SRR5691037_193 SRR5691037_331 SRR5691037_7079 SRR5691038_4827 SRR5691038_7427 SRR5691039_770 SRR5691039_3009 SRR5691039_3010 SRR5691039_3012 SRR5691039_3013 SRR5691039_4273 SRR5691039_4275 SRR5691039_5600 SRR5691039_9367 SRR5691039_9368 SRR5690932_1728 SRR5690932_1729 SRR5691034_10267 SRR5691037_1561 SRR5691037_6837 SRR5691037_6838 SRR5691037_10383 SRR5691038_2414 SRR5691038_2415 SRR5691038_9529 SRR5691038_9530 SRR5691039_1792 SRR5691039_6321 SRR5691039_6322 SRR5691039_8789 SRR5690918_9078 SRR5690918_9079 SRR5690967_6194 SRR5690967_6195 SRR5690997_581 SRR5690997_1277 SRR5690997_1281 SRR5691000_8481 SRR5691031_2430 SRR5691031_2431 SRR5691031_3635 SRR5691031_7407 SRR5691031_7408 SRR5691031_7410 SRR5691037_9427 SRR5690932_3897 SRR5690935_3749 SRR5690935_5269 SRR5690935_5270 SRR5690935_5271 SRR5690949_6389 SRR5690969_8722 SRR5690969_8724 SRR5690969_10045 SRR5690971_6754 SRR5690972_6879 SRR5690972_6882 SRR5690977_2748 SRR5690980_8861 SRR5690918_4258 SRR5690918_4259 SRR5691034_312 SRR5691034_313 SRR5691035_7311 SRR5691035_7479 SRR5691039_990 SRR5691039_991 SRR5691039_3840 SRR5691039_3841 SRR5691039_4484 SRR5691039_4993 SRR5691039_4995 SRR5690949_8250 SRR5690949_8253 SRR5690969_605 SRR5690969_1365 SRR5690969_1366 SRR5690969_3881 SRR5690969_3882 SRR5690969_3884 SRR5690969_6895 SRR5690969_6896 SRR5690977_6182 SRR5690980_1847 SRR5690980_1848 SRR5690949_5488 SRR5690949_6033 SRR5690949_6034 SRR5690980_1950 SRR5690980_1951 SRR5690980_1952 SRR5690980_2664 SRR5690980_2665 SRR5690980_6312 SRR5690980_6314 SRR5690980_1515 SRR5690980_1516 SRR5690980_1518 SRR5690980_1519 SRR5690980_1520 SRR5690980_4344 SRR5690980_4345 SRR5690980_7484 SRR5690980_9078 SRR5690980_9079 SRR5690918_3760 SRR5690999_1858 SRR5691004_3147 SRR5691031_344 SRR5691031_346 SRR5691031_347 SRR5691038_1224 SRR5691038_1225 SRR5691039_3090 SRR5690925_8428 SRR5690889_6584 SRR5690889_6587 SRR5690889_6590 SRR5690932_9811 SRR5690932_9814 SRR5690980_8408 SRR5690980_10059 SRR5690980_10060 SRR5690817_2279 SRR5690932_3370 SRR5690969_4547 SRR5690980_9373 SRR5690980_9375 SRR5690980_9376 SRR5691033_1143 SRR5691034_232 SRR5690925_6646 SRR5690925_6647 SRR5690925_6652 SRR5690949_8367 SRR5690949_8368 SRR5690949_8370 SRR5690969_7480 SRR5690971_229 SRR5690935_7332 SRR5690954_1638 SRR5690997_1141 SRR5691038_3897 SRR5691039_6806 SRR5691039_6807 SRR5691039_6808 SRR5690967_499 SRR5690997_3270 SRR5691036_7417 SRR5691036_7419 SRR5691037_9461 SRR5691037_9462 SRR5691037_9463 SRR5690815_783 SRR5690815_784 SRR5690840_5145 SRR5690840_5146 SRR5690967_1495 SRR5690980_8107 SRR5690918_2818 SRR5690918_5042 SRR5691035_1612 SRR5691035_1613 SRR5691035_7650 SRR5691039_8745 SRR5690932_3744 SRR5690932_3745 SRR5690932_6957 SRR5690980_6115 SRR5690980_7085 SRR5691021_2225 SRR5690977_210 SRR5690997_10193 SRR5690999_8442 SRR5691031_3974 SRR5690935_6048 SRR5690950_7826 SRR5690980_3894 SRR5690980_6732 SRR5690980_1347 SRR5690980_1348 SRR5690980_8149 SRR5690980_8151 SRR5690997_450 SRR5690997_451 SRR5690997_5509 SRR5691031_1440 SRR5690932_5491 SRR5690932_5492 SRR5690980_8883 SRR5690980_2347 SRR5690980_2349 SRR5690918_3232 SRR5691035_572 SRR5690949_2236 SRR5690949_2237 SRR5691033_7781 SRR5691035_5919 SRR5691037_6942 SRR5691037_6943 SRR5691039_3194 SRR5691039_3196 SRR5691039_4278 SRR5691039_4280 SRR5690997_9630 SRR5690898_10198 SRR5691000_2240 SRR5690932_4047 SRR5691039_10519 SRR5690932_6654 SRR5690980_6414 SRR5690949_3339 SRR5690975_5925 SRR5690980_1017 SRR5690980_5073 SRR5690980_5270 SRR5690980_8456 SRR5690997_3357 SRR5690997_3621 SRR5690999_1152 SRR5690999_9294 SRR5691032_8547 SRR5691035_8558 SRR5691037_3227 SRR5691037_87 SRR5690827_3890 SRR5690932_4875 SRR5690898_2067 SRR5690898_946 SRR5690898_4324 SRR5690932_1276 SRR5690918_5400 SRR5691031_309 SRR5690818_5669 SRR5690949_1041 SRR5690949_5413 SRR5690949_6575 SRR5691031_1523 SRR5691037_7463 SRR5691039_2485 SRR5690818_2503 SRR5690848_1990 SRR5690898_4919 SRR5690898_9779 SRR5690918_2745 SRR5690932_4102 SRR5690932_686 SRR5690948_10148 SRR5690948_8353 SRR5690948_969 SRR5690949_1365 SRR5690949_2940 SRR5690949_3133 SRR5690949_3408 SRR5690949_4849 SRR5690949_7833 SRR5690949_9266 SRR5690949_9274 SRR5690971_4088 SRR5690971_4239 SRR5690995_10271 SRR5690999_8137 SRR5691031_1524 SRR5691031_7652 SRR5691035_2675 SRR5691035_4143 SRR5691035_6779 SRR5691035_6904 SRR5691037_7464 SRR5691038_192 SRR5691038_2220 SRR5691038_3374 SRR5691038_9158 SRR5691038_9160 SRR5690898_480 SRR5690898_533 SRR5690898_4257 SRR5690898_5172 SRR5690898_6966 SRR5690898_7204 SRR5690898_9325 SRR5690818_2505 SRR5690818_4096 SRR5690818_5843 SRR5690818_5846 SRR5690818_6579 SRR5690818_10762 SRR5690818_10763 SRR5690818_11101 SRR5690918_2746 SRR5690918_9949 SRR5690932_687 SRR5690948_392 SRR5690948_1315 SRR5690948_1318 SRR5690948_3335 SRR5690948_3336 SRR5690948_10149 SRR5690948_10150 SRR5690949_3014 SRR5690949_3587 SRR5690949_6269 SRR5690949_6272 SRR5690967_1427 SRR5690967_1428 SRR5690967_1429 SRR5690967_1431 SRR5690967_3120 SRR5690967_7391 SRR5690967_7392 SRR5690967_7394 SRR5690967_7888 SRR5690967_7889 SRR5690967_8306 SRR5690967_8307 SRR5690967_9435 SRR5690967_9436 SRR5690967_9480 SRR5690967_9575 SRR5690971_7254 SRR5690995_78 SRR5690995_8277 SRR5690995_10272 SRR5690997_1415 SRR5690997_1416 SRR5690997_1417 SRR5690997_7348 SRR5690997_7948 SRR5690999_307 SRR5691031_275 SRR5691031_1746 SRR5691031_1748 SRR5691031_2193 SRR5691031_3564 SRR5691031_3566 SRR5691031_5313 SRR5691031_8325 SRR5691031_8326 SRR5691031_8589 SRR5691031_8591 SRR5691031_9115 SRR5691034_5279 SRR5691034_5281 SRR5691035_2055 SRR5691035_2058 SRR5691035_2238 SRR5691035_2239 SRR5691035_4021 SRR5691035_4144 SRR5691035_5233 SRR5691035_5235 SRR5691035_5236 SRR5691035_7519 SRR5691036_3199 SRR5691036_3200 SRR5691037_3324 SRR5691037_3325 SRR5691037_5518 SRR5691038_2219 SRR5691038_3375 SRR5690949_337 SRR5690949_338 SRR5690949_339 SRR5690949_765 SRR5690949_3130 SRR5690949_3132 SRR5690949_4847 SRR5690949_4848 SRR5690949_5901 SRR5690949_5902 SRR5690949_6983 SRR5690949_7634 SRR5690949_7635 SRR5690949_7737 SRR5690949_7739 SRR5690949_8044 SRR5690949_8045 SRR5690949_9868 SRR5690949_9951 SRR5690949_9952 SRR5690949_9953 SRR5690949_10216 SRR5690949_10217 SRR5690971_4091 SRR5690898_2641 SRR5690898_4411 SRR5690898_7951 SRR5690898_8811 SRR5690818_7824 SRR5690948_3423 SRR5690995_9468 SRR5691031_1526 SRR5691035_2674 SRR5691035_2676 SRR5691037_5630 SRR5691037_5631 SRR5691037_5633 SRR5690818_1431 SRR5690905_1862 SRR5690932_4100 SRR5690932_4104 SRR5690967_1587 SRR5690995_5841 SRR5691031_6908 SRR5691031_6909 SRR5691035_1651 SRR5691035_2119 SRR5691035_2197 SRR5691037_3186 SRR5691037_3187 SRR5690818_4933 SRR5690818_4937 SRR5690818_10590 SRR5691031_6969 SRR5691031_6971 SRR5690932_1277 SRR5690949_7389 SRR5690949_9265 SRR5690971_4240 SRR5690971_4241 SRR5690949_2638 SRR5690995_8740 SRR5690999_4232 SRR5690999_4234 SRR5691031_311 SRR5691035_7500 SRR5691035_7501 SRR5691035_7503 SRR5690949_2674 SRR5690949_2675 SRR5690967_3296 SRR5690949_8716 SRR5690949_9989 SRR5690949_9990 SRR5690949_5414 SRR5690967_5953 SRR5690949_6576 SRR5691031_1525 SRR5691037_7465 SRR5691039_2486 SRR5691034_3552 SRR5690838_2089 SRR5690838_2088 SRR5690838_2090 SRR5690925_8449 SRR5690901_502 SRR5690929_7267 SRR5690967_2472 SRR5690967_2473 SRR5690925_8451 SRR5690949_4133 SRR5690892_4163 SRR5690980_4984 SRR5690980_6918 SRR5690980_7587 SRR5690924_10360 SRR5691021_9316 SRR5690893_5904 SRR5690898_8580 SRR5690904_2503 SRR5690932_9992 SRR5690980_1547 SRR5690980_1548 SRR5691021_9313 SRR5691033_3980 SRR5691033_7669 SRR5690949_4134 SRR5690949_4135 SRR5690980_916 SRR5690980_917 SRR5690892_4166 SRR5690892_4167 SRR5690980_4985 SRR5690980_4986 SRR5690980_6919 SRR5690980_6920 SRR5690980_7588 SRR5690980_7589 SRR5690818_5813 SRR5691021_9317 SRR5690818_2335 SRR5690997_4066 SRR5690948_1607 SRR5690999_1731 SRR5690898_3463 SRR5690935_4234 SRR5690935_7334 SRR5690971_560 SRR5690971_6757 SRR5690972_7861 SRR5690980_8105 SRR5690997_3863 SRR5690999_3391 SRR5690948_1608 SRR5690999_1732 SRR5690999_7610 SRR5690932_6652 SRR5690999_7611 SRR5690948_4265 SRR5690905_5403 SRR5690905_8088 SRR5690967_2375 SRR5690997_452 SRR5691035_8581 SRR5691035_8583 SRR5691039_2697 SRR5690948_4266 SRR5691035_8580 SRR5690967_10199 SRR5691038_9749 SRR5691039_1609 SRR5690949_5225 SRR5690972_4720 SRR5691036_9725 SRR5690967_10200 SRR5691038_9750 SRR5691039_1610 SRR5691034_7046 SRR5691037_1498 SRR5691039_4177 SRR5690905_6754 SRR5690949_6190 SRR5690969_8506 SRR5691039_8260 SRR5691039_8263 SRR5691034_7047 SRR5691034_7049 SRR5691037_1499 SRR5691037_1500 SRR5691039_4180 SRR5691039_4181 SRR5690905_6756 SRR5690949_6191 SRR5690974_5430 SRR5691031_4349 SRR5691031_4350 SRR5690949_4234 SRR5690949_4235 SRR5690980_4149 SRR5690999_1500 SRR5690999_1501 SRR5690999_1502 SRR5690932_5493 SRR5690935_685 SRR5690949_8249 SRR5690949_9147 SRR5691032_9177 SRR5690980_4126 SRR5690818_5774 SRR5690818_7891 SRR5690905_2188 SRR5690972_2096 SRR5690976_7228 SRR5690818_6059 SRR5690980_175 SRR5690980_8407 SRR5690838_337 SRR5690838_9200 SRR5690841_3960 SRR5690949_3164 SRR5690980_10298 SRR5690980_7405 SRR5690881_5119 SRR5690891_3120 SRR5690997_9238 SRR5690893_8152 SRR5690995_5498 SRR5691035_2572 SRR5691037_5541 SRR5691037_7485 SRR5690949_2821 SRR5690980_118 SRR5690995_4682 SRR5690980_5854 SRR5690980_6731 SRR5690999_157 SRR5691031_2815 SRR5691037_7547 SRR5691039_1219 SRR5691039_1220 SRR5690980_8215 SRR5690838_9099 SRR5690905_1883 SRR5690949_3574 SRR5690976_6963 SRR5690995_8651 SRR5691039_4485 SRR5690980_6915 SRR5690847_8189 SRR5691039_3860 SRR5690849_6874 SRR5690849_6876 SRR5690855_3205 SRR5690889_9155 SRR5690848_7121 SRR5690877_5601 SRR5690968_9459 SRR5690859_5471 SRR5690871_825 SRR5690953_396 SRR5690855_4509 SRR5690866_1934 SRR5690831_8236 SRR5690853_7340 SRR5691011_5246 SRR5691016_2794 SRR5690869_471 SRR5691032_9692 SRR5690897_4697 SRR5690856_120 SRR5690857_9703 SRR5690920_1900 SRR5690928_662 SRR5690864_4710 SRR5690919_8900 SRR5690916_2244 SRR5690838_9960 SRR5690838_9961 SRR5690829_5371 SRR5690956_5026 SRR5690885_43 SRR5690970_82 SRR5691035_10408 SRR5690935_7875 SRR5690991_469 SRR5690991_3857 SRR5690991_470 SRR5690972_623 SRR5690973_2180 SRR5690991_794 SRR5690991_795 SRR5690991_797 SRR5690991_796 SRR5690991_7271 SRR5691001_1999 SRR5691001_2001 SRR5691002_3719 SRR5691002_3720 SRR5690900_10521 SRR5690900_10525 SRR5690903_8044 SRR5690994_5010 SRR5690859_3361 SRR5690859_3364 SRR5690891_7345 SRR5690891_7347 SRR5690836_7800 SRR5690995_2317 SRR5690995_2318 SRR5690913_4370 SRR5691014_8756 SRR5690913_4371 SRR5690913_4372 SRR5691033_4877 SRR5691033_4879 SRR5690819_8747 SRR5690895_10149 SRR5690895_1515 SRR5690812_1347 SRR5690871_7538 SRR5690812_1348 SRR5690897_5969 SRR5690897_5970 SRR5690954_8410 SRR5691030_7795 SRR5690954_8414 SRR5690958_3751 SRR5690836_8961 SRR5690856_7697 SRR5690878_2627 SRR5690878_2629 SRR5690902_8871 SRR5690958_3752 SRR5690811_979 SRR5690952_9063 SRR5690952_9064 SRR5691002_9655 SRR5690856_9773 SRR5690879_8209 SRR5690879_8212 SRR5690856_9777 SRR5690856_696 SRR5690939_1152 SRR5690939_1155 SRR5690939_1156 SRR5690936_4483 SRR5690936_4485 SRR5690945_2489 SRR5690936_4484 SRR5690939_9626 SRR5690939_9628 SRR5691001_1649 SRR5691001_1651 SRR5691026_4328 SRR5690886_16 SRR5691012_7585 SRR5690956_9907 SRR5690963_1134 SRR5690965_4805 SRR5690831_5344 SRR5690900_7966 SRR5690927_5933 SRR5690877_7238 SRR5690965_4749 SRR5691035_3348 SRR5690929_4228 SRR5691003_2834 SRR5690812_3324 SRR5690835_9421 SRR5690812_9220 SRR5690812_9223 SRR5690815_4616 SRR5690835_4567 SRR5690815_4617 SRR5690812_9422 SRR5690845_8173 SRR5690845_8174 SRR5690845_8175 SRR5690871_9955 SRR5690895_5038 SRR5690812_1004 SRR5690838_9082 SRR5690845_2026 SRR5690845_6651 SRR5690853_273 SRR5690853_5686 SRR5690853_9918 SRR5690871_7412 SRR5690871_7414 SRR5690871_9960 SRR5690838_1400 SRR5690895_5041 SRR5690972_105 SRR5690811_4586 SRR5690812_1797 SRR5690812_1799 SRR5690815_4083 SRR5690815_4085 SRR5690849_8459 SRR5690932_1533 SRR5690986_9255 SRR5690972_107 SRR5690853_6031 SRR5690836_6219 SRR5690853_5607 SRR5690815_537 SRR5690812_1604 SRR5690853_5730 SRR5690998_3966 SRR5690998_3967 SRR5690853_6032 SRR5690853_8786 SRR5690853_8787 SRR5690853_8788 SRR5690853_8789 SRR5690836_6220 SRR5690836_6221 SRR5690845_2526 SRR5690845_2527 SRR5690853_5609 SRR5690853_5611 SRR5690815_538 SRR5690812_1020 SRR5690816_446 SRR5690811_8261 SRR5690812_1481 SRR5690835_6916 SRR5690999_2487 SRR5690812_1019 SRR5690812_3322 SRR5690812_4583 SRR5690999_2489 SRR5690999_3021 SRR5690812_9419 SRR5690835_3688 SRR5690835_1481 SRR5690838_7071 SRR5690811_8263 SRR5690812_3982 SRR5690835_6917 SRR5690999_2488 SRR5690871_164 SRR5690888_7280 SRR5690812_2830 SRR5690812_2831 SRR5690812_3427 SRR5690812_5239 SRR5690812_9684 SRR5690835_5673 SRR5690893_3137 SRR5690893_3138 SRR5690893_8654 SRR5690893_8655 SRR5690960_682 SRR5690834_9896 SRR5690871_3337 SRR5690888_7197 SRR5690893_8618 SRR5690940_4491 SRR5690897_10239 SRR5690943_10134 SRR5690835_4866 SRR5690812_2336 SRR5690990_6439 SRR5690853_3576 SRR5690945_253 SRR5690853_10069 SRR5690945_753 SRR5690946_8558 SRR5690851_3026 SRR5690851_6647 SRR5690851_8152 SRR5690949_5469 SRR5690842_6002 SRR5690923_2817 SRR5690851_3374 SRR5690924_4091 SRR5690851_21 SRR5690851_22 SRR5690967_2040 SRR5690944_3548 SRR5690977_456 SRR5691032_5811 SRR5690851_9709 SRR5690851_9711 SRR5690851_7199 SRR5690825_6003 SRR5690927_3152 SRR5690835_4398 SRR5690978_2478 SRR5690812_9785 SRR5690816_1842 SRR5690948_8033 SRR5690898_8820 SRR5690905_5833 SRR5690879_3066 SRR5690926_7861 SRR5690967_3845 SRR5690888_131 SRR5691021_7580 SRR5690969_761 SRR5690993_7377 SRR5690890_7512 SRR5690882_64 SRR5690931_2502 SRR5690910_159 SRR5690835_9041 SRR5690888_1461 SRR5690814_8939 SRR5690814_8940 SRR5690812_2432 SRR5690960_222 SRR5690812_2840 SRR5690833_2992 SRR5690926_2849 SRR5690913_679 SRR5691000_892 SRR5690926_9277 SRR5690932_8574 SRR5690950_1705 SRR5690973_7692 SRR5690947_6406 SRR5690847_9376 SRR5690848_9832 SRR5691004_6471 SRR5690955_6387 SRR5690955_6388 SRR5691009_4718 SRR5690880_1205 SRR5690884_4309 SRR5690901_6023 SRR5690921_5001 SRR5690927_8079 SRR5691010_10033 SRR5690838_10328 SRR5690838_10329 SRR5690819_5546 SRR5690826_2695 SRR5690880_1206 SRR5690865_6670 SRR5690809_10170 SRR5690811_7670 SRR5690815_7239 SRR5690821_9379 SRR5690825_4165 SRR5690826_4784 SRR5690828_2166 SRR5690850_7850 SRR5690892_1134 SRR5690896_7766 SRR5690925_7880 SRR5690929_3962 SRR5690988_7302 SRR5690989_9222 SRR5690990_2778 SRR5690990_8242 SRR5691001_8555 SRR5691038_3602 SRR5690819_5858 SRR5690820_69 SRR5690824_8142 SRR5690824_8855 SRR5690825_2069 SRR5690990_3193 SRR5691027_7296 SRR5691028_9697 SRR5690810_3917 SRR5690812_6459 SRR5690818_1714 SRR5690846_8998 SRR5690846_10200 SRR5690851_1028 SRR5690851_4130 SRR5690852_1753 SRR5690853_1791 SRR5690972_3723 SRR5690973_9255 SRR5690879_3020 SRR5691025_8519 SRR5690878_9673 SRR5690930_38 SRR5691038_3601 SRR5691038_3603 SRR5691038_7458 SRR5691038_9725 SRR5691038_9726 SRR5691038_9727 SRR5691038_9811 SRR5691038_9812 SRR5690880_3462 SRR5690885_3393 SRR5690885_3394 SRR5690885_8632 SRR5690885_8633 SRR5690885_8639 SRR5690885_8642 SRR5690927_2525 SRR5690927_2526 SRR5690927_2528 SRR5690993_998 SRR5690993_8713 SRR5691038_1980 SRR5690827_3963 SRR5690978_2806 SRR5690820_6224 SRR5690953_4978 SRR5690974_8649 SRR5690977_10108 SRR5690945_8828 SRR5690923_2046 SRR5690947_7547 SRR5690878_8493 SRR5690993_8534 SRR5690923_3088 SRR5690812_6604 SRR5690973_2155 SRR5690973_6543 SRR5690880_9000 SRR5690935_6226 SRR5690918_9015 SRR5690815_971 SRR5690918_1152 SRR5690935_6227 SRR5690935_6228 SRR5690918_9017 SRR5690864_8996 SRR5690838_7513 SRR5690836_6195 SRR5690918_6714 SRR5690958_5402 SRR5690987_8905 SRR5690813_8586 SRR5690835_3890 SRR5690844_8465 SRR5690911_3656 SRR5690977_192 SRR5690813_3808 SRR5690813_5554 SRR5690813_5555 SRR5690815_705 SRR5690816_5668 SRR5690816_5799 SRR5690816_9568 SRR5690816_9569 SRR5690816_9570 SRR5690827_913 SRR5690836_10060 SRR5690836_1671 SRR5690836_2155 SRR5690841_9753 SRR5690843_4770 SRR5690843_4771 SRR5690843_5230 SRR5690844_183 SRR5690844_4015 SRR5690844_4523 SRR5690844_4525 SRR5690844_5088 SRR5690846_3319 SRR5690852_7195 SRR5690857_6404 SRR5690864_9106 SRR5690877_6190 SRR5690877_6191 SRR5690895_2444 SRR5690905_554 SRR5690918_4500 SRR5690918_4501 SRR5690918_4502 SRR5690918_6715 SRR5690932_158 SRR5690935_2230 SRR5690935_2232 SRR5690935_5286 SRR5690939_7071 SRR5690940_3831 SRR5690940_3834 SRR5690945_6244 SRR5690946_4844 SRR5690946_4845 SRR5690970_5533 SRR5690974_282 SRR5691023_786 SRR5691028_1944 SRR5691028_1946 SRR5691031_728 SRR5691031_729 SRR5691031_730 SRR5691035_6300 SRR5691037_4586 SRR5690864_9109 SRR5690877_6192 SRR5690881_7522 SRR5690907_9851 SRR5690939_7067 SRR5690983_7062 SRR5691013_7886 SRR5691022_1877 SRR5691023_787 SRR5691023_2506 SRR5691023_2508 SRR5691024_8872 SRR5691028_4785 SRR5690813_2119 SRR5690813_3809 SRR5690816_2661 SRR5690835_3893 SRR5690836_3150 SRR5690836_4346 SRR5690836_5833 SRR5690836_5834 SRR5690841_5195 SRR5690843_5231 SRR5690843_6402 SRR5690843_10178 SRR5690844_240 SRR5690844_3156 SRR5690844_3159 SRR5690844_4017 SRR5690844_10274 SRR5690844_10275 SRR5690848_9981 SRR5690890_123 SRR5690890_168 SRR5690895_2595 SRR5690896_1637 SRR5690896_1638 SRR5690930_9601 SRR5690930_9602 SRR5690935_2231 SRR5690968_10301 SRR5690968_10302 SRR5690970_5295 SRR5690970_5296 SRR5690995_7217 SRR5691034_8913 SRR5691034_8914 SRR5691034_8915 SRR5691037_4584 SRR5690887_4808 SRR5690887_4809 SRR5690932_4575 SRR5690957_2229 SRR5690957_2230 SRR5690852_5159 SRR5690918_8174 SRR5690918_8175 SRR5690918_6716 SRR5690918_6717 SRR5690958_5403 SRR5690958_5404 SRR5690843_6956 SRR5690843_6957 SRR5690813_8587 SRR5690841_2723 SRR5690844_8467 SRR5690911_3658 SRR5690977_193 SRR5690841_4132 SRR5690841_4133 SRR5690829_7896 SRR5690829_7897 SRR5691032_3318 SRR5690897_7398 SRR5690924_68 SRR5690918_1153 SRR5690946_4843 SRR5691031_727 SRR5690814_3823 SRR5690814_3828 SRR5690952_3937 SRR5690952_3941 SRR5690983_5517 SRR5690882_7203 SRR5691019_7313 SRR5691033_3265 SRR5691019_7314 SRR5691033_3266 SRR5690868_2621 SRR5691037_8413 SRR5690898_8502 SRR5690949_9526 SRR5690949_9527 SRR5690829_8070 SRR5690946_7151 SRR5690932_4407 SRR5690812_7296 SRR5690932_4408 SRR5690932_4409 SRR5690812_2801 SRR5690838_6084 SRR5690893_2281 SRR5690893_2283 SRR5690946_8673 SRR5690957_5105 SRR5690946_8674 SRR5690946_8675 SRR5690957_5106 SRR5690836_9380 SRR5690835_303 SRR5690812_4059 SRR5690812_4061 SRR5690812_5875 SRR5690835_1995 SRR5690835_1997 SRR5690835_1998 SRR5690853_3926 SRR5690853_2996 SRR5690853_5222 SRR5690853_8695 SRR5690838_8649 SRR5690838_1391 SRR5690838_1572 SRR5690838_1573 SRR5690838_1574 SRR5690838_8650 SRR5690841_10304 SRR5690841_10305 SRR5691001_961 SRR5690878_627 SRR5690951_7897 SRR5690950_4296 SRR5690974_5607 SRR5690811_2767 SRR5690817_2613 SRR5690889_4956 SRR5690889_4957 SRR5690945_3053 SRR5690945_3055 SRR5690817_2614 SRR5690857_3017 SRR5690857_3018 SRR5690853_1863 SRR5690856_9060 SRR5690880_4226 SRR5690906_4636 SRR5691014_6232 SRR5691001_2964 SRR5690883_8911 SRR5690925_3933 SRR5690925_3934 SRR5690864_9166 SRR5690964_7041 SRR5690956_1039 SRR5691019_5393 SRR5690900_1270 SRR5690909_1528 SRR5690916_5488 SRR5690812_1050 SRR5690929_4524 SRR5690929_4527 SRR5690819_5024 SRR5690939_3383 SRR5690819_2242 SRR5690867_4757 SRR5690868_4649 SRR5690874_6319 SRR5690926_1538 SRR5690977_2198 SRR5690981_8397 SRR5691037_9503 SRR5690870_5751 SRR5690872_7998 SRR5690899_2027 SRR5690916_288 SRR5690928_9420 SRR5690941_3448 SRR5690943_3395 SRR5690965_3366 SRR5691008_305 SRR5691009_1867 SRR5691037_5091 SRR5690819_2244 SRR5690822_244 SRR5690825_4081 SRR5690830_4410 SRR5690830_4695 SRR5690841_8862 SRR5690871_5581 SRR5690871_6554 SRR5690873_4427 SRR5690873_4429 SRR5690873_5292 SRR5690873_8526 SRR5690873_8817 SRR5690895_5118 SRR5690909_2661 SRR5690910_764 SRR5690930_7809 SRR5690930_7811 SRR5690936_8401 SRR5690936_8403 SRR5690937_8546 SRR5690939_57 SRR5690940_9705 SRR5690941_8941 SRR5690942_3850 SRR5690942_3859 SRR5690960_386 SRR5690964_6125 SRR5690972_8611 SRR5690972_8612 SRR5690972_8613 SRR5690972_9948 SRR5690972_9953 SRR5690977_1834 SRR5690977_1837 SRR5690977_610 SRR5690981_6666 SRR5690990_5949 SRR5691007_10117 SRR5691009_8943 SRR5691032_9695 SRR5691038_5270 SRR5690939_3384 SRR5690939_3389 SRR5690977_1551 SRR5690977_3829 SRR5690977_9731 SRR5690977_9732 SRR5690867_4758 SRR5690867_4759 SRR5690875_1350 SRR5691012_3409 SRR5690874_6322 SRR5690912_5456 SRR5690926_1539 SRR5690926_1540 SRR5690977_2199 SRR5690977_2200 SRR5690981_8398 SRR5690981_8399 SRR5691037_9504 SRR5691037_9505 SRR5690870_5752 SRR5690872_7999 SRR5690899_2029 SRR5690916_290 SRR5691008_4741 SRR5690941_3449 SRR5690943_3397 SRR5690965_3371 SRR5691008_6218 SRR5691016_9862 SRR5691037_5092 SRR5690908_17 SRR5690995_3212 SRR5690870_8095 SRR5690906_5031 SRR5690943_3073 SRR5690906_9152 SRR5690909_1664 SRR5690916_5485 SRR5691038_8227 SRR5690916_5484 SRR5690945_9256 SRR5690995_3213 SRR5690995_3214 SRR5690870_8096 SRR5690906_5034 SRR5690943_3076 SRR5690972_3976 SRR5690884_3088 SRR5690910_8279 SRR5690981_880 SRR5691017_8667 SRR5690944_7721 SRR5691003_1198 SRR5691003_1199 SRR5690819_395 SRR5690819_1247 SRR5690820_2644 SRR5690939_3641 SRR5690876_809 SRR5690834_4139 SRR5690826_9180 SRR5690897_6624 SRR5690909_7204 SRR5690934_8617 SRR5690831_2228 SRR5690853_4536 SRR5690905_831 SRR5690830_7836 SRR5690845_8166 SRR5690874_2904 SRR5690912_802 SRR5690913_5991 SRR5690943_3206 SRR5690943_8768 SRR5690966_1362 SRR5691009_10102 SRR5690811_7116 SRR5690819_9012 SRR5690830_5014 SRR5690853_5397 SRR5690853_5788 SRR5690855_2801 SRR5690862_7292 SRR5690867_9163 SRR5690894_6949 SRR5690897_2216 SRR5690912_9580 SRR5690913_9471 SRR5690914_1709 SRR5690915_5474 SRR5690938_239 SRR5690939_2277 SRR5690940_7972 SRR5690942_7003 SRR5690943_2127 SRR5690944_4418 SRR5690944_7657 SRR5690945_1258 SRR5690956_1567 SRR5690956_7948 SRR5690957_8398 SRR5690972_5737 SRR5690972_7222 SRR5690973_9139 SRR5690815_6413 SRR5690819_5100 SRR5690819_7835 SRR5690819_8918 SRR5690820_4942 SRR5690820_9556 SRR5690821_1930 SRR5690821_215 SRR5690821_8403 SRR5690822_2345 SRR5690822_8777 SRR5690822_8794 SRR5690822_9328 SRR5690825_1811 SRR5690825_7082 SRR5690826_1284 SRR5690830_459 SRR5690830_4804 SRR5690830_5060 SRR5690834_9653 SRR5690837_712 SRR5690837_714 SRR5690840_98 SRR5690841_4392 SRR5690841_528 SRR5690841_5892 SRR5690841_6296 SRR5690841_9110 SRR5690845_1249 SRR5690845_2488 SRR5690845_520 SRR5690854_1042 SRR5690854_5201 SRR5690856_6360 SRR5690860_7069 SRR5690864_8210 SRR5690867_1510 SRR5690867_2452 SRR5690867_3618 SRR5690868_1228 SRR5690868_304 SRR5690868_525 SRR5690868_802 SRR5690868_804 SRR5690869_3118 SRR5690869_3378 SRR5690869_7680 SRR5690869_7683 SRR5690870_9574 SRR5690871_4871 SRR5690871_6534 SRR5690873_9107 SRR5690873_9108 SRR5690874_564 SRR5690874_7226 SRR5690875_2936 SRR5690876_808 SRR5690884_3082 SRR5690884_3083 SRR5690884_3477 SRR5690884_3967 SRR5690885_7447 SRR5690886_2088 SRR5690889_9002 SRR5690891_3222 SRR5690891_9966 SRR5690893_6593 SRR5690894_141 SRR5690895_3562 SRR5690897_2218 SRR5690897_6632 SRR5690900_5199 SRR5690906_2681 SRR5690910_2335 SRR5690912_4009 SRR5690912_7221 SRR5690912_804 SRR5690912_9579 SRR5690916_4087 SRR5690916_4200 SRR5690917_6480 SRR5690921_5523 SRR5690927_5864 SRR5690928_9641 SRR5690930_1641 SRR5690930_3749 SRR5690930_552 SRR5690930_5927 SRR5690930_6782 SRR5690930_6783 SRR5690930_9596 SRR5690930_9870 SRR5690936_9544 SRR5690937_5778 SRR5690939_3873 SRR5690939_5380 SRR5690939_9779 SRR5690940_5081 SRR5690940_5085 SRR5690940_9585 SRR5690941_5577 SRR5690941_5581 SRR5690942_7180 SRR5690943_2463 SRR5690943_2578 SRR5690943_509 SRR5690943_511 SRR5690943_8808 SRR5690943_9539 SRR5690944_7717 SRR5690944_896 SRR5690945_1257 SRR5690945_1634 SRR5690945_226 SRR5690945_3603 SRR5690945_5984 SRR5690945_8747 SRR5690956_1569 SRR5690957_1094 SRR5690957_8720 SRR5690958_9104 SRR5690958_9106 SRR5690962_2870 SRR5690964_7445 SRR5690966_7070 SRR5690966_9360 SRR5690967_4977 SRR5690968_3185 SRR5690968_3189 SRR5690968_5629 SRR5690969_2171 SRR5690971_3099 SRR5690971_5763 SRR5690972_9222 SRR5690974_7250 SRR5690974_8404 SRR5690976_2221 SRR5690977_2853 SRR5690977_3326 SRR5690977_4574 SRR5690977_7493 SRR5690977_7538 SRR5690977_8148 SRR5690979_1764 SRR5690979_6078 SRR5690979_703 SRR5690981_2094 SRR5690982_4138 SRR5690982_4139 SRR5690982_4140 SRR5690982_4236 SRR5690988_1323 SRR5690990_5494 SRR5690990_6464 SRR5690992_3707 SRR5690996_2889 SRR5690996_4713 SRR5690997_4209 SRR5691003_4897 SRR5691004_2971 SRR5691004_2975 SRR5691007_1312 SRR5691008_1311 SRR5691008_3881 SRR5691008_8097 SRR5691009_2839 SRR5691009_5679 SRR5691011_76 SRR5691012_6356 SRR5691012_730 SRR5691012_8224 SRR5691017_2907 SRR5691017_5016 SRR5691017_7734 SRR5691017_8873 SRR5691032_6643 SRR5691034_3679 SRR5691036_1925 SRR5691036_2396 SRR5691036_4481 SRR5691036_7083 SRR5691036_7959 SRR5691036_8967 SRR5691037_5620 SRR5691037_5622 SRR5691038_1335 SRR5691038_36 SRR5691038_5617 SRR5690819_398 SRR5690819_3546 SRR5690819_4507 SRR5690819_4509 SRR5690819_8914 SRR5690819_10059 SRR5690820_3254 SRR5690820_3255 SRR5690820_4940 SRR5690820_8687 SRR5690820_9748 SRR5690821_1933 SRR5690821_2381 SRR5690821_4260 SRR5690821_8400 SRR5690822_2872 SRR5690822_2873 SRR5690822_2874 SRR5690822_8779 SRR5690822_8792 SRR5690822_8793 SRR5690822_9326 SRR5690822_9327 SRR5690823_10271 SRR5690823_10272 SRR5690824_5630 SRR5690824_5633 SRR5690825_3737 SRR5690826_5448 SRR5690826_5449 SRR5690828_5784 SRR5690830_1542 SRR5690830_3132 SRR5690830_4948 SRR5690830_7530 SRR5690830_7531 SRR5690830_7833 SRR5690831_142 SRR5690831_144 SRR5690831_8286 SRR5690832_476 SRR5690832_5214 SRR5690834_1354 SRR5690834_4535 SRR5690834_4537 SRR5690834_9654 SRR5690834_9655 SRR5690856_1502 SRR5690863_9297 SRR5690863_9301 SRR5690866_4584 SRR5690867_1508 SRR5690867_1511 SRR5690867_2266 SRR5690867_2267 SRR5690867_5180 SRR5690867_5181 SRR5690869_2320 SRR5690869_5909 SRR5690869_5910 SRR5690869_6753 SRR5690869_6754 SRR5690869_7682 SRR5690870_1810 SRR5690870_1812 SRR5690870_4572 SRR5690870_4573 SRR5690870_9766 SRR5690871_4153 SRR5690871_4154 SRR5690871_6533 SRR5690871_9060 SRR5690872_2515 SRR5690872_2517 SRR5690872_6883 SRR5690873_501 SRR5690873_505 SRR5690873_1120 SRR5690873_1236 SRR5690873_1404 SRR5690873_2478 SRR5690873_3043 SRR5690873_6353 SRR5690873_7211 SRR5690873_8768 SRR5690873_8769 SRR5690873_9103 SRR5690873_9104 SRR5690874_563 SRR5690874_4128 SRR5690874_4129 SRR5690874_4130 SRR5690876_2329 SRR5690876_6257 SRR5690883_8679 SRR5690885_397 SRR5690885_400 SRR5690885_403 SRR5690897_7025 SRR5690900_5198 SRR5690904_1973 SRR5690904_3145 SRR5690904_4285 SRR5690906_6096 SRR5690906_6097 SRR5690908_9298 SRR5690908_9672 SRR5690909_1447 SRR5690909_5566 SRR5690909_8893 SRR5690909_9486 SRR5690910_2340 SRR5690910_5199 SRR5690912_672 SRR5690912_673 SRR5690912_718 SRR5690912_719 SRR5690912_1186 SRR5690912_3885 SRR5690912_4011 SRR5690912_5012 SRR5690912_5014 SRR5690912_5016 SRR5690912_5587 SRR5690912_6105 SRR5690912_6107 SRR5690912_7222 SRR5690912_7292 SRR5690912_8103 SRR5690912_8104 SRR5690912_8189 SRR5690912_9443 SRR5690912_9444 SRR5690912_9574 SRR5690913_3894 SRR5690913_4523 SRR5690913_6033 SRR5690913_6034 SRR5690913_6035 SRR5690914_1435 SRR5690914_1773 SRR5690914_8059 SRR5690914_8393 SRR5690914_10110 SRR5690915_58 SRR5690915_4906 SRR5690915_6665 SRR5690916_4086 SRR5690916_4088 SRR5690917_2510 SRR5690917_2511 SRR5690917_2886 SRR5690917_2887 SRR5690917_3471 SRR5690917_3472 SRR5690917_6478 SRR5690920_2880 SRR5690920_7199 SRR5690920_7202 SRR5690921_9045 SRR5690921_9050 SRR5690927_540 SRR5690927_5863 SRR5690928_448 SRR5690928_2758 SRR5690928_2968 SRR5690928_7619 SRR5690936_9537 SRR5690937_4505 SRR5690937_8957 SRR5690938_237 SRR5690938_240 SRR5690939_2274 SRR5690939_5383 SRR5690939_5384 SRR5690940_1220 SRR5690940_1222 SRR5690940_1258 SRR5690940_1260 SRR5690940_1563 SRR5690940_7966 SRR5690940_7970 SRR5690940_9587 SRR5690941_7459 SRR5690942_284 SRR5690942_285 SRR5690942_286 SRR5690942_6842 SRR5690943_792 SRR5690943_797 SRR5690943_3724 SRR5690943_5671 SRR5690943_8810 SRR5690944_4397 SRR5690945_231 SRR5690945_233 SRR5690945_236 SRR5690945_1632 SRR5690956_5219 SRR5690959_800 SRR5690960_685 SRR5690960_690 SRR5690960_1490 SRR5690960_3600 SRR5690960_6064 SRR5690960_9157 SRR5690961_1940 SRR5690962_5869 SRR5690964_9850 SRR5690965_2890 SRR5690965_2892 SRR5690965_2895 SRR5690965_10867 SRR5690966_10847 SRR5690981_2763 SRR5690981_5184 SRR5690981_7313 SRR5690981_7940 SRR5690981_7941 SRR5690982_320 SRR5690982_321 SRR5690982_7962 SRR5690989_2359 SRR5690989_3603 SRR5690989_5141 SRR5690989_5144 SRR5690989_9127 SRR5690989_9128 SRR5690990_3286 SRR5690990_3871 SRR5690990_3872 SRR5691006_3136 SRR5691007_1603 SRR5691007_3601 SRR5691007_4139 SRR5691007_6873 SRR5691007_9268 SRR5691007_10083 SRR5691008_221 SRR5691008_1970 SRR5691008_3341 SRR5691008_7938 SRR5691009_2987 SRR5691009_7340 SRR5691011_3653 SRR5691011_5140 SRR5691011_5205 SRR5691012_756 SRR5691012_1404 SRR5691012_3904 SRR5691012_4903 SRR5691012_6236 SRR5691012_7105 SRR5691014_7523 SRR5691022_411 SRR5691022_1489 SRR5691022_5375 SRR5691022_5376 SRR5691022_5541 SRR5691029_9476 SRR5690810_10258 SRR5690811_5701 SRR5690812_8230 SRR5690840_1627 SRR5690840_1822 SRR5690840_2740 SRR5690841_527 SRR5690841_745 SRR5690841_746 SRR5690841_1147 SRR5690841_2254 SRR5690841_4394 SRR5690841_6141 SRR5690841_6295 SRR5690841_8451 SRR5690841_8452 SRR5690845_4037 SRR5690845_5156 SRR5690845_5894 SRR5690845_5897 SRR5690845_5898 SRR5690845_8165 SRR5690848_1593 SRR5690848_2314 SRR5690848_4390 SRR5690848_4394 SRR5690848_11046 SRR5690851_6860 SRR5690851_9492 SRR5690851_9493 SRR5690853_1901 SRR5690853_2314 SRR5690853_3623 SRR5690853_3625 SRR5690854_3050 SRR5690854_5241 SRR5690854_5579 SRR5690854_5581 SRR5690854_6741 SRR5690854_6743 SRR5690854_7447 SRR5690854_7867 SRR5690854_8542 SRR5690854_8543 SRR5690854_8544 SRR5690889_8374 SRR5690889_8375 SRR5690891_1984 SRR5690891_9962 SRR5690891_9963 SRR5690891_9965 SRR5690892_5720 SRR5690892_8709 SRR5690905_3310 SRR5690905_3311 SRR5690930_6354 SRR5690930_6987 SRR5690930_6988 SRR5690930_6992 SRR5690930_7821 SRR5690930_9590 SRR5690930_9593 SRR5690953_2720 SRR5690954_5856 SRR5690954_6655 SRR5690954_6656 SRR5690957_1092 SRR5690957_1093 SRR5690957_5370 SRR5690957_5371 SRR5690957_8719 SRR5690958_9105 SRR5690967_2932 SRR5690967_3580 SRR5690967_4514 SRR5690967_4978 SRR5690967_7398 SRR5690967_7400 SRR5690968_5630 SRR5690969_2271 SRR5690970_5028 SRR5690970_5029 SRR5690971_5762 SRR5690972_859 SRR5690972_862 SRR5690972_864 SRR5690972_1042 SRR5690972_1045 SRR5690972_2788 SRR5690972_4424 SRR5690972_6025 SRR5690972_6598 SRR5690972_8587 SRR5690972_8589 SRR5690972_9169 SRR5690972_9170 SRR5690972_9223 SRR5690972_9224 SRR5690972_9225 SRR5690972_9679 SRR5690973_706 SRR5690973_1349 SRR5690974_7246 SRR5690974_7249 SRR5690976_2220 SRR5690976_6187 SRR5690977_3067 SRR5690977_3068 SRR5690977_3070 SRR5690977_4589 SRR5690977_4590 SRR5690977_4716 SRR5690977_5904 SRR5690977_5906 SRR5690977_6413 SRR5690977_6796 SRR5690977_6866 SRR5690977_7494 SRR5690977_10213 SRR5690977_10216 SRR5690977_10237 SRR5690979_1400 SRR5690979_2573 SRR5690979_6950 SRR5690992_3706 SRR5690992_6232 SRR5690995_543 SRR5690995_545 SRR5690995_546 SRR5690997_6937 SRR5690997_7560 SRR5690997_10315 SRR5690997_10316 SRR5691003_299 SRR5691003_2900 SRR5691003_2901 SRR5691003_3009 SRR5691003_7135 SRR5691003_7139 SRR5691003_8201 SRR5691003_8202 SRR5691004_2973 SRR5691017_1104 SRR5691017_3530 SRR5691017_3533 SRR5691017_4530 SRR5691017_5017 SRR5691017_5426 SRR5691017_5428 SRR5691032_1417 SRR5691032_2727 SRR5691032_2728 SRR5691034_6246 SRR5691034_6247 SRR5691035_10034 SRR5691036_2397 SRR5691036_2398 SRR5691036_2400 SRR5691036_3131 SRR5691036_6831 SRR5691037_3649 SRR5691037_5621 SRR5691038_2246 SRR5691038_3872 SRR5691038_4644 SRR5691038_8130 SRR5691038_10056 SRR5691039_2100 SRR5690826_3588 SRR5690826_3589 SRR5690832_7748 SRR5690855_3785 SRR5690856_7912 SRR5690856_7917 SRR5690856_7920 SRR5690863_6768 SRR5690863_6778 SRR5690864_8213 SRR5690864_8215 SRR5690865_5158 SRR5690866_5778 SRR5690867_3619 SRR5690869_2090 SRR5690869_2311 SRR5690869_2312 SRR5690869_6244 SRR5690869_6245 SRR5690872_1644 SRR5690872_1645 SRR5690873_6199 SRR5690873_6202 SRR5690874_6509 SRR5690874_6510 SRR5690874_8640 SRR5690884_3476 SRR5690886_8861 SRR5690913_5070 SRR5690915_8175 SRR5690921_6050 SRR5690921_6052 SRR5690928_1495 SRR5690928_1697 SRR5690937_1235 SRR5690938_7409 SRR5690942_7182 SRR5690944_5747 SRR5690944_5756 SRR5690944_5757 SRR5690945_1260 SRR5690945_8745 SRR5690945_8748 SRR5690959_3893 SRR5690982_10210 SRR5690982_10211 SRR5690982_10212 SRR5690989_3391 SRR5690989_3392 SRR5690989_3394 SRR5691007_9339 SRR5691008_485 SRR5691008_1971 SRR5691011_3261 SRR5691011_9897 SRR5691012_827 SRR5690816_1768 SRR5690816_1770 SRR5690854_2687 SRR5690892_6602 SRR5690930_7855 SRR5690930_7880 SRR5690930_9061 SRR5690950_6540 SRR5690950_6545 SRR5690968_9995 SRR5690977_3999 SRR5690977_8655 SRR5690979_10103 SRR5690979_10105 SRR5691017_4939 SRR5691017_4941 SRR5691032_3127 SRR5690821_922 SRR5690824_7000 SRR5690825_8609 SRR5690830_10105 SRR5690868_803 SRR5690868_8884 SRR5690868_8885 SRR5690909_4539 SRR5690912_5050 SRR5690912_5051 SRR5690912_5053 SRR5690913_5800 SRR5690939_2278 SRR5690943_9541 SRR5690945_5991 SRR5690961_4055 SRR5690961_8018 SRR5690961_8020 SRR5690981_4733 SRR5690988_1321 SRR5690988_1324 SRR5691008_3837 SRR5690811_785 SRR5690841_7007 SRR5690851_405 SRR5690854_1991 SRR5690854_1993 SRR5690854_2983 SRR5690905_5090 SRR5690930_4588 SRR5690968_469 SRR5690968_3186 SRR5690968_3187 SRR5690968_3190 SRR5690968_4855 SRR5690968_4856 SRR5690971_1167 SRR5690972_8759 SRR5690973_8289 SRR5690996_8545 SRR5691017_7733 SRR5690939_3642 SRR5690939_3643 SRR5690943_1807 SRR5690943_1815 SRR5690943_3049 SRR5690943_3936 SRR5690943_3940 SRR5690943_8246 SRR5690943_8250 SRR5690944_4293 SRR5690913_486 SRR5690913_487 SRR5690945_1931 SRR5691008_7120 SRR5690813_4008 SRR5690813_4009 SRR5690934_11 SRR5690996_2888 SRR5691032_4819 SRR5690834_4141 SRR5690834_4142 SRR5690915_4356 SRR5691007_3476 SRR5690816_5343 SRR5690816_5344 SRR5691034_5390 SRR5690866_2081 SRR5690866_2082 SRR5690866_2084 SRR5690938_287 SRR5690943_799 SRR5690957_8721 SRR5690968_7373 SRR5691003_300 SRR5690909_7206 SRR5690973_2770 SRR5690973_2771 SRR5690973_2773 SRR5690979_3322 SRR5690979_6079 SRR5690979_6080 SRR5690979_6082 SRR5690913_9132 SRR5691038_3484 SRR5691038_3485 SRR5690854_4045 SRR5690854_4046 SRR5690854_4047 SRR5690905_832 SRR5690977_1946 SRR5690977_1947 SRR5690969_2272 SRR5691003_7137 SRR5690854_2916 SRR5690977_6865 SRR5690874_2905 SRR5690874_2906 SRR5690912_805 SRR5690930_9871 SRR5690913_5992 SRR5690913_5993 SRR5690943_3208 SRR5690943_3210 SRR5690943_8770 SRR5690943_8773 SRR5690966_1363 SRR5690976_6430 SRR5690996_4712 SRR5691038_38 SRR5690811_7117 SRR5691009_9629 SRR5691036_6830 SRR5690853_5398 SRR5690853_5789 SRR5690855_2803 SRR5690862_7294 SRR5690867_9169 SRR5690894_6951 SRR5690897_2217 SRR5690912_9582 SRR5690913_9472 SRR5690973_2540 SRR5690938_842 SRR5690938_241 SRR5690939_2279 SRR5690981_2761 SRR5690942_7010 SRR5690930_5924 SRR5690944_4420 SRR5690944_7661 SRR5690841_5891 SRR5690977_5050 SRR5690956_7953 SRR5690957_8402 SRR5690972_5739 SRR5690972_7224 SRR5690973_9142 SRR5690840_99 SRR5690825_4083 SRR5690996_1604 SRR5690906_5036 SRR5691003_4279 SRR5690913_5426 SRR5690945_1692 SRR5690953_8160 SRR5690866_5759 SRR5690916_9526 SRR5690863_5419 SRR5690889_3669 SRR5690895_3002 SRR5690916_9195 SRR5690964_10461 SRR5690984_2164 SRR5690994_2569 SRR5691021_6997 SRR5690916_9528 SRR5690916_9530 SRR5690863_5426 SRR5691009_6817 SRR5691009_6819 SRR5691009_4215 SRR5690950_2540 SRR5690974_9255 SRR5690930_5989 SRR5690906_1090 SRR5690955_6872 SRR5690970_3447 SRR5690823_3054 SRR5690823_3056 SRR5690810_5300 SRR5690810_5303 SRR5690810_5305 SRR5690810_5311 SRR5690812_7652 SRR5690875_4652 SRR5690940_6806 SRR5690960_9493 SRR5690932_8631 SRR5690964_10330 SRR5690948_3299 SRR5690871_8670 SRR5690960_7621 SRR5690890_179 SRR5690996_9113 SRR5690870_4343 SRR5690956_2571 SRR5690914_6310 SRR5690956_2572 SRR5690866_8656 SRR5691004_8924 SRR5691011_4862 SRR5691009_3805 SRR5690866_6571 SRR5690917_9172 SRR5690966_8440 SRR5691035_6534 SRR5690860_53 SRR5690866_6353 SRR5690866_6572 SRR5690869_6832 SRR5690913_9310 SRR5690913_9312 SRR5690916_3410 SRR5690918_6160 SRR5690921_1872 SRR5690921_1873 SRR5690956_778 SRR5690989_2396 SRR5690989_2751 SRR5691006_1585 SRR5691006_1843 SRR5691006_2393 SRR5691012_303 SRR5691012_6465 SRR5690866_6573 SRR5690867_1213 SRR5690908_1478 SRR5690921_9778 SRR5691012_8038 SRR5690917_9173 SRR5690917_9175 SRR5690966_8446 SRR5691035_6535 SRR5690821_69 SRR5690869_823 SRR5690917_3338 SRR5690960_7994 SRR5690814_4304 SRR5690823_1915 SRR5690865_8071 SRR5690869_5729 SRR5690869_8553 SRR5690928_1267 SRR5690936_706 SRR5690964_5147 SRR5690964_6589 SRR5690966_10424 SRR5690837_4946 SRR5690837_4948 SRR5690849_7116 SRR5690865_5538 SRR5690867_4948 SRR5690869_2961 SRR5690869_2963 SRR5690869_8554 SRR5690870_7298 SRR5690870_7467 SRR5690890_1152 SRR5690921_1421 SRR5690936_712 SRR5690948_4528 SRR5690960_1533 SRR5690960_7997 SRR5691004_2173 SRR5691004_2174 SRR5691007_7428 SRR5690870_8403 SRR5690870_8404 SRR5690939_1392 SRR5690869_824 SRR5690869_827 SRR5690917_3339 SRR5690917_3340 SRR5690969_847 SRR5690969_848 SRR5690849_920 SRR5690823_1916 SRR5690865_8073 SRR5690869_5730 SRR5690869_8555 SRR5690964_4876 SRR5690939_6300 SRR5690964_5150 SRR5690964_6597 SRR5690966_10426 SRR5690870_2543 SRR5690870_2544 SRR5690939_5319 SRR5690956_7196 SRR5690849_10659 SRR5690849_10660 SRR5690849_10662 SRR5690824_7874 SRR5691016_5954 SRR5690823_401 SRR5690823_5688 SRR5690824_7875 SRR5690834_1635 SRR5691011_7081 SRR5691013_9476 SRR5691016_7399 SRR5690824_7876 SRR5691016_5955 SRR5690960_5747 SRR5690865_7672 SRR5691006_9209 SRR5690939_7763 SRR5690960_6899 SRR5690964_7571 SRR5690890_1894 SRR5690921_1600 SRR5690960_1861 SRR5690948_3282 SRR5690865_3943 SRR5690917_8789 SRR5690921_1469 SRR5690956_3348 SRR5690865_9602 SRR5690866_7687 SRR5690867_5806 SRR5691034_3975 SRR5690869_1576 SRR5690869_8834 SRR5690913_8677 SRR5690913_9311 SRR5690960_4783 SRR5690960_7993 SRR5690867_9050 SRR5690939_2312 SRR5690849_10616 SRR5690960_9013 SRR5690960_9443 SRR5690965_10889 SRR5690866_6354 SRR5690867_8222 SRR5690918_5301 SRR5690964_3629 SRR5690918_4271 SRR5690944_1690 SRR5690918_4272 SRR5690956_6348 SRR5690824_6262 SRR5691004_9993 SRR5690960_1088 SRR5690960_47 SRR5690961_4833 SRR5691004_880 SRR5690860_5689 SRR5690956_2508 SRR5690964_6972 SRR5690862_5910 SRR5690969_9606 SRR5690866_3779 SRR5690866_3780 SRR5690866_3781 SRR5690837_2871 SRR5690837_7873 SRR5690939_4836 SRR5690964_1719 SRR5690964_1723 SRR5690837_7876 SRR5691006_1610 SRR5690916_244 SRR5690916_248 SRR5690916_246 SRR5690940_7040 SRR5690866_3455 SRR5690960_3535 SRR5690960_5394 SRR5690990_5850 SRR5690875_1777 SRR5690964_6373 SRR5690884_3228 SRR5690937_7154 SRR5690918_1346 SRR5691039_5366 SRR5690948_3655 SRR5690969_1746 SRR5690918_914 SRR5690918_916 SRR5690918_915 SRR5690869_1020 SRR5691012_10197 SRR5690918_10170 SRR5690918_5018 SRR5690867_6728 SRR5690874_6856 SRR5690867_7462 SRR5690870_205 SRR5690918_4969 SRR5690960_7428 SRR5690870_5577 SRR5690870_206 SRR5690918_4971 SRR5690960_7432 SRR5690866_2624 SRR5690866_2628 SRR5690866_7744 SRR5690960_6791 SRR5691011_2174 SRR5690870_5576 SRR5690871_8672 SRR5690918_4968 SRR5690960_9854 SRR5690870_9334 SRR5690884_3227 SRR5690917_5586 SRR5690956_3997 SRR5691006_3395 SRR5691012_857 SRR5690960_9858 SRR5690866_7612 SRR5690921_2458 SRR5690988_5950 SRR5691007_1281 SRR5690939_2887 SRR5690822_4172 SRR5690823_9704 SRR5690869_9566 SRR5690824_1822 SRR5690819_9420 SRR5690870_3979 SRR5690821_1660 SRR5690871_9649 SRR5690918_2709 SRR5690819_7119 SRR5690821_9360 SRR5690823_8578 SRR5690869_7511 SRR5690948_9876 SRR5690960_3144 SRR5690988_3440 SRR5690819_9428 SRR5690866_5405 SRR5690869_691 SRR5690869_7377 SRR5690870_4205 SRR5690870_6782 SRR5690917_6134 SRR5690960_165 SRR5690965_10950 SRR5691006_4285 SRR5690823_7986 SRR5690837_1 SRR5690848_490 SRR5690849_476 SRR5690849_5295 SRR5690867_2574 SRR5690869_1209 SRR5690869_5199 SRR5690869_8733 SRR5690870_3945 SRR5690870_6783 SRR5690884_6936 SRR5690918_4504 SRR5690918_5298 SRR5690921_2469 SRR5690921_5965 SRR5690941_9858 SRR5690946_7530 SRR5690948_4653 SRR5690960_4021 SRR5690960_4276 SRR5690960_609 SRR5690960_7875 SRR5690963_2527 SRR5690969_3732 SRR5690969_8017 SRR5690995_1258 SRR5691034_7627 SRR5690819_7118 SRR5690823_2554 SRR5690826_10146 SRR5690831_4240 SRR5690849_9191 SRR5690849_9192 SRR5690860_8213 SRR5690862_1041 SRR5690866_2533 SRR5690866_8833 SRR5690867_2575 SRR5690867_4485 SRR5690867_4988 SRR5690869_5798 SRR5690869_9009 SRR5690870_1183 SRR5690870_4709 SRR5690870_822 SRR5690894_3459 SRR5690908_1149 SRR5690910_8907 SRR5690912_3272 SRR5690912_6838 SRR5690912_6839 SRR5690912_9917 SRR5690915_1556 SRR5690917_5399 SRR5690918_2562 SRR5690918_5783 SRR5690918_6707 SRR5690918_8378 SRR5690918_8380 SRR5690921_5968 SRR5690921_9396 SRR5690936_2227 SRR5690939_2885 SRR5690939_3955 SRR5690954_6606 SRR5690956_1108 SRR5690956_1135 SRR5690956_2254 SRR5690960_1565 SRR5690960_1567 SRR5690960_5069 SRR5690961_1221 SRR5690961_1225 SRR5690964_1364 SRR5690964_3587 SRR5690965_3951 SRR5690969_4668 SRR5690969_4669 SRR5690969_677 SRR5690989_5654 SRR5690989_5655 SRR5690989_7806 SRR5691004_8963 SRR5691006_7580 SRR5691009_7609 SRR5691011_2601 SRR5691011_5668 SRR5691012_5216 SRR5691035_1080 SRR5691035_1081 SRR5691035_765 SRR5690823_7316 SRR5690823_7319 SRR5690866_2983 SRR5690866_5323 SRR5690869_939 SRR5690869_2538 SRR5690869_2539 SRR5690869_2540 SRR5690869_4133 SRR5690869_4134 SRR5690869_8858 SRR5690869_9966 SRR5690910_9650 SRR5690917_625 SRR5690917_6159 SRR5690917_6160 SRR5691007_8509 SRR5690849_3443 SRR5690890_6246 SRR5690890_6247 SRR5690918_10280 SRR5690948_9692 SRR5690948_9693 SRR5691004_5198 SRR5691033_2154 SRR5691035_6704 SRR5691035_6705 SRR5690824_6103 SRR5690824_6105 SRR5690824_6106 SRR5690869_5194 SRR5690870_4295 SRR5690870_4296 SRR5690870_4710 SRR5690870_10032 SRR5690944_1336 SRR5690989_5636 SRR5690989_5637 SRR5690869_9567 SRR5690869_9568 SRR5690956_4832 SRR5690959_2811 SRR5690969_8094 SRR5690969_8095 SRR5691004_8230 SRR5691004_8231 SRR5691034_7384 SRR5690867_504 SRR5690867_506 SRR5690912_3754 SRR5690912_3755 SRR5690912_3756 SRR5690917_2272 SRR5690917_2274 SRR5690819_9421 SRR5690866_3456 SRR5690870_748 SRR5690870_6261 SRR5690870_6262 SRR5690870_6263 SRR5690870_3981 SRR5690870_3984 SRR5691011_9387 SRR5690948_1609 SRR5690948_1610 SRR5691033_1856 SRR5690870_8550 SRR5690870_8551 SRR5690890_6818 SRR5690890_6819 SRR5690894_3461 SRR5690960_9897 SRR5690948_689 SRR5690948_693 SRR5691034_8882 SRR5691035_4157 SRR5690918_2710 SRR5690918_7061 SRR5690918_7062 SRR5690918_7463 SRR5690866_5052 SRR5690866_5053 SRR5691012_6947 SRR5690869_2927 SRR5690956_7535 SRR5690956_7537 SRR5690823_8579 SRR5690823_8580 SRR5690884_745 SRR5690869_7517 SRR5690937_5453 SRR5690918_6452 SRR5690948_9877 SRR5690948_9878 SRR5690948_9879 SRR5690960_3149 SRR5690960_4339 SRR5690960_4346 SRR5690988_3442 SRR5690988_6122 SRR5690988_6124 SRR5690939_8112 SRR5690939_8114 SRR5690866_5406 SRR5690866_5407 SRR5690869_692 SRR5690869_693 SRR5690869_7378 SRR5690869_7379 SRR5690870_4206 SRR5691009_6214 SRR5690940_7046 SRR5690945_8960 SRR5690917_6135 SRR5690917_6138 SRR5690960_166 SRR5690960_167 SRR5690965_10951 SRR5690965_10959 SRR5690918_5782 SRR5690948_886 SRR5690823_7991 SRR5690837_2 SRR5690848_493 SRR5690849_477 SRR5690849_5296 SRR5690867_2576 SRR5690870_765 SRR5690869_5200 SRR5690869_8735 SRR5690870_3946 SRR5691012_7028 SRR5690884_6937 SRR5690918_4505 SRR5690918_5300 SRR5691007_3944 SRR5690926_4632 SRR5690941_9862 SRR5690946_7533 SRR5690948_4654 SRR5690964_1370 SRR5690960_4277 SRR5690960_614 SRR5690960_7879 SRR5690965_6691 SRR5690969_3733 SRR5690969_8018 SRR5690995_1260 SRR5691034_7628 SRR5690945_4697 SRR5690959_5807 SRR5690948_7431 SRR5690948_7433 SRR5690916_1400 SRR5690988_1995 SRR5691007_3444 SRR5690867_6119 SRR5690960_3642 SRR5690960_4834 SRR5690960_5872 SRR5690960_5873 SRR5690948_3230 SRR5691009_3609 SRR5690814_20 SRR5690890_178 SRR5690948_3231 SRR5691004_9408 SRR5691012_2094 SRR5690918_1002 SRR5691034_5561 SRR5690989_2405 SRR5690837_2468 SRR5690989_2406 SRR5690867_1951 SRR5690867_1952 SRR5690960_7564 SRR5690870_6390 SRR5690870_6394 SRR5690927_1203 SRR5690927_1204 SRR5691033_5745 SRR5691033_5746 SRR5691004_604 SRR5691035_10681 SRR5691033_1373 SRR5690822_3324 SRR5690822_3323 SRR5690822_3325 SRR5690948_9180 SRR5690822_3326 SRR5690837_5481 SRR5690918_4215 SRR5690826_9938 SRR5690969_8426 SRR5690918_4216 SRR5690961_3056 SRR5690823_4448 SRR5690823_4450 SRR5690860_3200 SRR5690869_6602 SRR5690917_1989 SRR5690917_4268 SRR5690960_7229 SRR5690961_3060 SRR5690969_8427 SRR5690982_221 SRR5691006_8894 SRR5691012_3434 SRR5690961_3061 SRR5690869_8748 SRR5690870_9009 SRR5690941_6205 SRR5690866_6178 SRR5690869_8750 SRR5690870_3111 SRR5690918_6023 SRR5690918_8748 SRR5690918_8750 SRR5690959_5714 SRR5690960_5297 SRR5690964_9084 SRR5691009_7460 SRR5691033_5576 SRR5690918_6024 SRR5691034_261 SRR5690870_9012 SRR5690870_9013 SRR5690964_3508 SRR5690964_3509 SRR5690960_3895 SRR5691012_3000 SRR5691012_6981 SRR5690969_8822 SRR5690969_8826 SRR5690969_8831 SRR5690819_3290 SRR5690860_2724 SRR5690869_6010 SRR5690819_9660 SRR5690822_1371 SRR5690867_7737 SRR5690867_6226 SRR5690821_9212 SRR5690823_9053 SRR5690823_2106 SRR5690821_4586 SRR5690865_7963 SRR5690870_4092 SRR5690870_4900 SRR5690886_5923 SRR5690831_9831 SRR5690866_7686 SRR5690873_5019 SRR5690956_8096 SRR5690819_1381 SRR5690819_5441 SRR5690821_5854 SRR5690822_8675 SRR5690822_9121 SRR5690823_2192 SRR5690866_5273 SRR5690866_9496 SRR5690867_1304 SRR5690867_1398 SRR5690867_3397 SRR5690867_7007 SRR5690870_9981 SRR5690873_3133 SRR5690918_8795 SRR5690939_9514 SRR5690956_2580 SRR5690960_705 SRR5690819_1084 SRR5690821_3346 SRR5690821_8010 SRR5690822_7925 SRR5690822_9925 SRR5690823_3551 SRR5690824_502 SRR5690831_5234 SRR5690866_429 SRR5690866_5078 SRR5690866_6251 SRR5690867_5677 SRR5690869_8842 SRR5690870_5034 SRR5690870_9517 SRR5690917_15 SRR5690918_1026 SRR5690921_4990 SRR5690944_2472 SRR5690960_8676 SRR5690814_1726 SRR5690820_4580 SRR5690821_1600 SRR5690824_6818 SRR5690826_8307 SRR5690834_8219 SRR5690865_586 SRR5690866_3262 SRR5690867_3376 SRR5690867_7874 SRR5690869_1363 SRR5690869_1974 SRR5690870_5229 SRR5690912_8746 SRR5690937_1318 SRR5690939_2433 SRR5690948_1946 SRR5690956_3059 SRR5690960_4779 SRR5690960_5206 SRR5690960_6900 SRR5690960_7736 SRR5691006_1776 SRR5691033_4411 SRR5690821_2273 SRR5690821_2979 SRR5690821_4064 SRR5690821_5621 SRR5690821_9146 SRR5690821_9726 SRR5690822_433 SRR5690823_2871 SRR5690823_3378 SRR5690824_2119 SRR5690826_9325 SRR5690849_3832 SRR5690866_3113 SRR5690866_3360 SRR5690866_5548 SRR5690867_3109 SRR5690867_4592 SRR5690867_6241 SRR5690867_6721 SRR5690867_9421 SRR5690869_3560 SRR5690869_5493 SRR5690869_6011 SRR5690869_6962 SRR5690869_8809 SRR5690869_9898 SRR5690870_2033 SRR5690870_7491 SRR5690885_1279 SRR5690910_1049 SRR5690912_6147 SRR5690912_8137 SRR5690914_8600 SRR5690916_9005 SRR5690917_304 SRR5690918_3521 SRR5690921_4375 SRR5690921_7035 SRR5690921_9361 SRR5690941_3566 SRR5690943_3259 SRR5690948_918 SRR5690960_3003 SRR5690960_3093 SRR5690960_5804 SRR5690960_6365 SRR5690960_6960 SRR5690960_7681 SRR5690960_8100 SRR5690960_9299 SRR5690961_1178 SRR5690964_1578 SRR5690964_6963 SRR5690964_765 SRR5690965_9861 SRR5690969_1805 SRR5690969_2632 SRR5690988_4912 SRR5691004_2244 SRR5691004_5941 SRR5691004_7396 SRR5691011_2524 SRR5691011_5268 SRR5691012_3025 SRR5691012_3029 SRR5691031_8288 SRR5691034_10408 SRR5691034_4157 SRR5691035_1202 SRR5691035_4693 SRR5690814_3877 SRR5690814_5014 SRR5690814_7564 SRR5690814_7793 SRR5690814_8133 SRR5690814_8134 SRR5690814_8675 SRR5690821_2691 SRR5690821_2980 SRR5690821_2981 SRR5690821_3771 SRR5690821_448 SRR5690821_5134 SRR5690821_6803 SRR5690821_7376 SRR5690821_739 SRR5690821_9143 SRR5690822_10048 SRR5690822_2700 SRR5690822_3411 SRR5690822_4066 SRR5690822_4868 SRR5690822_5761 SRR5690822_6629 SRR5690822_7220 SRR5690822_9203 SRR5690823_1282 SRR5690823_1719 SRR5690823_6282 SRR5690824_2035 SRR5690824_2402 SRR5690824_2403 SRR5690824_6579 SRR5690824_7223 SRR5690826_2933 SRR5690826_4057 SRR5690826_9622 SRR5690831_6801 SRR5690834_7286 SRR5690834_7809 SRR5690834_8224 SRR5690837_1250 SRR5690837_5483 SRR5690837_9973 SRR5690845_1812 SRR5690845_9722 SRR5690849_10617 SRR5690849_10748 SRR5690849_10852 SRR5690849_1330 SRR5690849_1370 SRR5690849_2104 SRR5690849_5420 SRR5690849_6429 SRR5690849_6747 SRR5690849_729 SRR5690849_7591 SRR5690849_7667 SRR5690849_8133 SRR5690849_8705 SRR5690849_8706 SRR5690860_1712 SRR5690860_2387 SRR5690860_364 SRR5690860_4045 SRR5690860_4412 SRR5690861_2961 SRR5690862_4933 SRR5690865_1527 SRR5690865_585 SRR5690865_7962 SRR5690865_9845 SRR5690866_3073 SRR5690866_3074 SRR5690866_3075 SRR5690866_3112 SRR5690866_3950 SRR5690866_3951 SRR5690866_4087 SRR5690866_4979 SRR5690866_5202 SRR5690866_5321 SRR5690866_6077 SRR5690866_6357 SRR5690866_8098 SRR5690866_8650 SRR5690866_8651 SRR5690866_8741 SRR5690866_9755 SRR5690867_10098 SRR5690867_1305 SRR5690867_1306 SRR5690867_1748 SRR5690867_2140 SRR5690867_2809 SRR5690867_2810 SRR5690867_3398 SRR5690867_4152 SRR5690867_4526 SRR5690867_4588 SRR5690867_4593 SRR5690867_487 SRR5690867_5382 SRR5690867_5464 SRR5690867_6320 SRR5690867_7075 SRR5690867_8108 SRR5690867_8185 SRR5690867_9768 SRR5690867_9769 SRR5690869_10118 SRR5690869_1278 SRR5690869_2453 SRR5690869_3215 SRR5690869_422 SRR5690869_4220 SRR5690869_4468 SRR5690869_5128 SRR5690869_5839 SRR5690869_6009 SRR5690869_6289 SRR5690869_6367 SRR5690869_6400 SRR5690869_6401 SRR5690869_6403 SRR5690869_6501 SRR5690869_7195 SRR5690869_9097 SRR5690870_10143 SRR5690870_1970 SRR5690870_1972 SRR5690870_2672 SRR5690870_2768 SRR5690870_2872 SRR5690870_2874 SRR5690870_433 SRR5690870_4673 SRR5690870_4682 SRR5690870_4903 SRR5690870_5187 SRR5690870_5950 SRR5690870_6844 SRR5690870_6967 SRR5690870_7306 SRR5690870_7367 SRR5690870_7368 SRR5690870_8900 SRR5690870_92 SRR5690870_9618 SRR5690871_2478 SRR5690871_2480 SRR5690871_2856 SRR5690872_8399 SRR5690873_3930 SRR5690873_4582 SRR5690874_8634 SRR5690875_1774 SRR5690884_5686 SRR5690884_9305 SRR5690884_9306 SRR5690890_1893 SRR5690890_2817 SRR5690890_2818 SRR5690890_3982 SRR5690890_4550 SRR5690890_6382 SRR5690890_720 SRR5690890_722 SRR5690890_8698 SRR5690890_926 SRR5690891_8907 SRR5690908_7935 SRR5690909_4860 SRR5690910_2582 SRR5690910_5670 SRR5690910_7624 SRR5690912_2958 SRR5690912_4140 SRR5690912_8745 SRR5690913_1100 SRR5690913_3205 SRR5690913_3290 SRR5690913_3291 SRR5690913_397 SRR5690913_595 SRR5690913_9124 SRR5690913_9125 SRR5690914_6887 SRR5690917_2623 SRR5690917_2653 SRR5690917_308 SRR5690917_5662 SRR5690917_8678 SRR5690918_10334 SRR5690918_1059 SRR5690918_1127 SRR5690918_1571 SRR5690918_1873 SRR5690918_2057 SRR5690918_2131 SRR5690918_2216 SRR5690918_233 SRR5690918_2383 SRR5690918_2485 SRR5690918_2492 SRR5690918_2919 SRR5690918_2922 SRR5690918_3416 SRR5690918_4046 SRR5690918_4047 SRR5690918_4048 SRR5690918_4078 SRR5690918_4105 SRR5690918_4206 SRR5690918_4638 SRR5690918_4639 SRR5690918_4744 SRR5690918_4798 SRR5690918_4801 SRR5690918_4888 SRR5690918_4890 SRR5690918_4951 SRR5690918_4978 SRR5690918_5061 SRR5690918_5154 SRR5690918_5423 SRR5690918_5539 SRR5690918_5540 SRR5690918_5938 SRR5690918_6287 SRR5690918_6410 SRR5690918_6590 SRR5690918_666 SRR5690918_6729 SRR5690918_68 SRR5690918_7007 SRR5690918_7089 SRR5690918_7118 SRR5690918_7473 SRR5690918_762 SRR5690918_7745 SRR5690918_7991 SRR5690918_814 SRR5690918_8668 SRR5690918_9160 SRR5690918_9799 SRR5690918_9870 SRR5690921_10076 SRR5690921_1468 SRR5690921_2990 SRR5690921_3231 SRR5690921_3645 SRR5690921_49 SRR5690921_4918 SRR5690921_4996 SRR5690921_5243 SRR5690921_5584 SRR5690921_7250 SRR5690921_7251 SRR5690921_8135 SRR5690921_8485 SRR5690921_9833 SRR5690927_1467 SRR5690927_184 SRR5690935_9852 SRR5690937_8796 SRR5690939_1435 SRR5690939_1743 SRR5690939_2429 SRR5690939_3721 SRR5690939_4008 SRR5690939_6271 SRR5690939_7959 SRR5690939_9518 SRR5690939_9677 SRR5690939_9680 SRR5690940_10206 SRR5690941_243 SRR5690941_250 SRR5690941_581 SRR5690941_6877 SRR5690941_8582 SRR5690943_9320 SRR5690944_5296 SRR5690945_6440 SRR5690948_10078 SRR5690948_10083 SRR5690948_1427 SRR5690948_1915 SRR5690948_3312 SRR5690948_3513 SRR5690948_3654 SRR5690948_4179 SRR5690948_5756 SRR5690948_6288 SRR5690948_6825 SRR5690948_7276 SRR5690948_7782 SRR5690948_917 SRR5690954_204 SRR5690956_10069 SRR5690956_1118 SRR5690956_1121 SRR5690956_2303 SRR5690956_2304 SRR5690956_3312 SRR5690956_4168 SRR5690956_4904 SRR5690956_5371 SRR5690956_5581 SRR5690956_571 SRR5690956_6311 SRR5690956_841 SRR5690956_8493 SRR5690956_8699 SRR5690956_9996 SRR5690959_6227 SRR5690960_10039 SRR5690960_10314 SRR5690960_10345 SRR5690960_10679 SRR5690960_1084 SRR5690960_1501 SRR5690960_1686 SRR5690960_1767 SRR5690960_1817 SRR5690960_2008 SRR5690960_2016 SRR5690960_212 SRR5690960_2235 SRR5690960_2266 SRR5690960_2296 SRR5690960_2369 SRR5690960_2592 SRR5690960_2843 SRR5690960_3296 SRR5690960_356 SRR5690960_3585 SRR5690960_3590 SRR5690960_3892 SRR5690960_4321 SRR5690960_4739 SRR5690960_487 SRR5690960_4905 SRR5690960_4950 SRR5690960_5011 SRR5690960_5208 SRR5690960_5217 SRR5690960_5218 SRR5690960_5245 SRR5690960_5433 SRR5690960_5435 SRR5690960_5748 SRR5690960_6332 SRR5690960_6433 SRR5690960_6702 SRR5690960_6783 SRR5690960_6968 SRR5690960_8099 SRR5690960_8101 SRR5690960_857 SRR5690960_861 SRR5690960_8613 SRR5690960_869 SRR5690960_9048 SRR5690960_9089 SRR5690960_9099 SRR5690960_9321 SRR5690960_9716 SRR5690960_9721 SRR5690960_981 SRR5690960_982 SRR5690960_9983 SRR5690960_9986 SRR5690961_10338 SRR5690961_1710 SRR5690961_2299 SRR5690961_5102 SRR5690961_6606 SRR5690962_6998 SRR5690962_6999 SRR5690964_10359 SRR5690964_1407 SRR5690964_204 SRR5690964_209 SRR5690964_329 SRR5690964_5536 SRR5690964_5714 SRR5690964_5971 SRR5690964_6673 SRR5690964_6808 SRR5690964_7726 SRR5690965_1760 SRR5690965_3110 SRR5690965_3584 SRR5690965_4018 SRR5690965_4047 SRR5690965_5685 SRR5690965_5688 SRR5690965_5771 SRR5690965_7271 SRR5690965_7641 SRR5690965_8121 SRR5690965_8243 SRR5690965_8362 SRR5690965_9298 SRR5690965_9438 SRR5690966_10640 SRR5690966_10641 SRR5690966_1290 SRR5690966_278 SRR5690966_4755 SRR5690966_5398 SRR5690966_5402 SRR5690966_5756 SRR5690966_6362 SRR5690969_1051 SRR5690969_2634 SRR5690969_2824 SRR5690969_2825 SRR5690969_3772 SRR5690969_5887 SRR5690969_601 SRR5690969_6716 SRR5690969_6801 SRR5690969_9605 SRR5690969_9717 SRR5690982_9588 SRR5690982_9799 SRR5690988_1735 SRR5690988_2834 SRR5690988_4213 SRR5690988_6676 SRR5690988_7381 SRR5690988_8158 SRR5690988_8211 SRR5690988_8421 SRR5690989_2769 SRR5690989_3102 SRR5690989_6362 SRR5690989_6364 SRR5690992_7757 SRR5690995_7796 SRR5690996_4125 SRR5691004_5293 SRR5691004_6390 SRR5691004_7150 SRR5691004_7321 SRR5691006_1777 SRR5691006_2952 SRR5691006_4029 SRR5691007_6323 SRR5691008_2275 SRR5691008_6303 SRR5691009_26 SRR5691009_5041 SRR5691009_6694 SRR5691010_5105 SRR5691011_1129 SRR5691011_1806 SRR5691011_2251 SRR5691011_3217 SRR5691011_4370 SRR5691011_4744 SRR5691011_5677 SRR5691011_6277 SRR5691011_9315 SRR5691011_9726 SRR5691012_1641 SRR5691012_2850 SRR5691012_3704 SRR5691012_4974 SRR5691012_5072 SRR5691012_5153 SRR5691012_5392 SRR5691012_5816 SRR5691012_5871 SRR5691012_6976 SRR5691012_6986 SRR5691012_7682 SRR5691012_7756 SRR5691012_8504 SRR5691012_8654 SRR5691016_5697 SRR5691033_3679 SRR5691033_6626 SRR5691033_7708 SRR5691033_7722 SRR5691034_10006 SRR5691034_10035 SRR5691034_10052 SRR5691034_10280 SRR5691034_2338 SRR5691034_3124 SRR5691034_322 SRR5691034_3404 SRR5691034_3908 SRR5691034_4159 SRR5691034_427 SRR5691034_4503 SRR5691034_6259 SRR5691034_6860 SRR5691034_7579 SRR5691034_7610 SRR5691034_7739 SRR5691034_8186 SRR5691034_8187 SRR5691034_8710 SRR5691034_8741 SRR5691034_9510 SRR5691034_971 SRR5691034_9757 SRR5691035_2078 SRR5691035_2093 SRR5691035_505 SRR5691035_508 SRR5691035_509 SRR5691035_5327 SRR5691035_5543 SRR5691035_756 SRR5691035_7873 SRR5691035_8162 SRR5690819_3961 SRR5690819_3962 SRR5690819_7215 SRR5690819_7216 SRR5690819_9954 SRR5690819_9955 SRR5690819_9958 SRR5690820_6487 SRR5690820_6488 SRR5690820_7610 SRR5690821_135 SRR5690821_360 SRR5690821_590 SRR5690821_737 SRR5690821_772 SRR5690821_897 SRR5690821_1602 SRR5690821_1784 SRR5690821_1955 SRR5690821_1957 SRR5690821_1975 SRR5690821_2055 SRR5690821_2268 SRR5690821_2269 SRR5690821_2271 SRR5690821_2570 SRR5690821_2795 SRR5690821_2881 SRR5690821_3229 SRR5690821_3289 SRR5690821_3769 SRR5690821_4585 SRR5690821_4703 SRR5690821_4704 SRR5690821_5137 SRR5690821_5178 SRR5690821_5827 SRR5690821_5829 SRR5690821_5831 SRR5690821_6631 SRR5690821_6633 SRR5690821_6915 SRR5690821_7382 SRR5690821_7383 SRR5690821_7717 SRR5690821_8612 SRR5690821_8613 SRR5690821_8886 SRR5690821_9147 SRR5690821_9149 SRR5690821_9153 SRR5690821_9271 SRR5690821_9274 SRR5690821_9865 SRR5690821_9866 SRR5690821_10267 SRR5690821_10270 SRR5690822_506 SRR5690822_1031 SRR5690822_1254 SRR5690822_1267 SRR5690822_1452 SRR5690822_1465 SRR5690822_1873 SRR5690822_2091 SRR5690822_3186 SRR5690822_3471 SRR5690822_3581 SRR5690822_3800 SRR5690822_3801 SRR5690822_3802 SRR5690822_4373 SRR5690822_4867 SRR5690822_4997 SRR5690822_5454 SRR5690822_6151 SRR5690822_6153 SRR5690822_6244 SRR5690822_7464 SRR5690822_8712 SRR5690822_9494 SRR5690822_9739 SRR5690823_575 SRR5690823_1278 SRR5690823_1280 SRR5690823_1300 SRR5690823_1720 SRR5690823_2032 SRR5690823_3078 SRR5690823_6283 SRR5690823_6638 SRR5690823_6939 SRR5690823_7562 SRR5690823_7664 SRR5690823_8065 SRR5690823_8781 SRR5690824_74 SRR5690824_503 SRR5690824_710 SRR5690824_2034 SRR5690824_2052 SRR5690824_2053 SRR5690824_2112 SRR5690824_2526 SRR5690824_2550 SRR5690824_2766 SRR5690824_2767 SRR5690824_3113 SRR5690824_4109 SRR5690824_4110 SRR5690824_4112 SRR5690824_4462 SRR5690824_4533 SRR5690824_5535 SRR5690824_5667 SRR5690824_5669 SRR5690824_6264 SRR5690824_6578 SRR5690824_6580 SRR5690824_6817 SRR5690824_7219 SRR5690824_7224 SRR5690824_8907 SRR5690824_8912 SRR5690826_2262 SRR5690826_2932 SRR5690826_3665 SRR5690826_6049 SRR5690826_9620 SRR5690827_7775 SRR5690830_3274 SRR5690830_3279 SRR5690831_1415 SRR5690831_6799 SRR5690831_8490 SRR5690831_8493 SRR5690831_9830 SRR5690834_3753 SRR5690834_3755 SRR5690834_7292 SRR5690834_7800 SRR5690834_7804 SRR5690834_7806 SRR5690860_357 SRR5690860_1565 SRR5690860_1706 SRR5690860_1713 SRR5690860_2381 SRR5690860_3606 SRR5690860_4044 SRR5690860_5873 SRR5690860_7690 SRR5690860_7693 SRR5690860_7695 SRR5690860_7770 SRR5690860_7771 SRR5690860_7854 SRR5690861_497 SRR5690862_1407 SRR5690862_3373 SRR5690862_3375 SRR5690862_5908 SRR5690862_9590 SRR5690862_9675 SRR5690862_9967 SRR5690862_10030 SRR5690862_10031 SRR5690862_10037 SRR5690865_587 SRR5690865_1532 SRR5690865_2432 SRR5690865_2434 SRR5690865_3398 SRR5690865_4087 SRR5690865_4088 SRR5690865_9600 SRR5690865_9601 SRR5690865_9603 SRR5690865_9829 SRR5690865_9830 SRR5690865_9844 SRR5690866_430 SRR5690866_431 SRR5690866_531 SRR5690866_750 SRR5690866_775 SRR5690866_776 SRR5690866_777 SRR5690866_1197 SRR5690866_1200 SRR5690866_1238 SRR5690866_1315 SRR5690866_1343 SRR5690866_1345 SRR5690866_2961 SRR5690866_3030 SRR5690866_3032 SRR5690866_3361 SRR5690866_3467 SRR5690866_3519 SRR5690866_3822 SRR5690866_3823 SRR5690866_5275 SRR5690866_5434 SRR5690866_5549 SRR5690866_5550 SRR5690866_6035 SRR5690866_6036 SRR5690866_6270 SRR5690866_6271 SRR5690866_6594 SRR5690866_6595 SRR5690866_6596 SRR5690866_6746 SRR5690866_6747 SRR5690866_7222 SRR5690866_7265 SRR5690866_7266 SRR5690866_7267 SRR5690866_8097 SRR5690866_8338 SRR5690866_8395 SRR5690866_8505 SRR5690866_8613 SRR5690866_8974 SRR5690866_8975 SRR5690866_9203 SRR5690866_9204 SRR5690866_9280 SRR5690866_9328 SRR5690866_9495 SRR5690866_9923 SRR5690866_10250 SRR5690867_154 SRR5690867_155 SRR5690867_536 SRR5690867_1030 SRR5690867_1198 SRR5690867_1339 SRR5690867_1399 SRR5690867_1400 SRR5690867_1598 SRR5690867_1945 SRR5690867_1972 SRR5690867_1973 SRR5690867_2141 SRR5690867_2142 SRR5690867_2412 SRR5690867_2533 SRR5690867_2757 SRR5690867_2759 SRR5690867_3410 SRR5690867_3999 SRR5690867_4001 SRR5690867_4525 SRR5690867_5237 SRR5690867_5358 SRR5690867_5383 SRR5690867_5384 SRR5690867_5644 SRR5690867_5645 SRR5690867_6044 SRR5690867_6045 SRR5690867_6325 SRR5690867_6720 SRR5690867_7051 SRR5690867_7074 SRR5690867_7076 SRR5690867_7337 SRR5690867_7490 SRR5690867_7491 SRR5690867_7820 SRR5690867_7854 SRR5690867_7855 SRR5690867_7998 SRR5690867_7999 SRR5690867_8068 SRR5690867_8069 SRR5690867_8186 SRR5690867_8187 SRR5690867_8437 SRR5690867_8487 SRR5690867_8488 SRR5690867_9280 SRR5690867_9281 SRR5690867_9294 SRR5690867_9295 SRR5690867_9355 SRR5690867_9356 SRR5690867_9357 SRR5690867_9766 SRR5690867_9817 SRR5690867_9818 SRR5690867_10097 SRR5690867_10150 SRR5690867_10345 SRR5690867_10347 SRR5690867_10372 SRR5690869_116 SRR5690869_117 SRR5690869_118 SRR5690869_386 SRR5690869_463 SRR5690869_636 SRR5690869_688 SRR5690869_690 SRR5690869_940 SRR5690869_941 SRR5690869_1095 SRR5690869_1135 SRR5690869_1136 SRR5690869_1165 SRR5690869_1235 SRR5690869_1279 SRR5690869_1774 SRR5690869_1775 SRR5690869_1830 SRR5690869_1854 SRR5690869_1856 SRR5690869_1968 SRR5690869_1971 SRR5690869_2215 SRR5690869_2271 SRR5690869_2427 SRR5690869_2454 SRR5690869_2455 SRR5690869_2462 SRR5690869_2465 SRR5690869_2552 SRR5690869_2809 SRR5690869_2918 SRR5690869_2920 SRR5690869_2921 SRR5690869_2976 SRR5690869_3101 SRR5690869_3214 SRR5690869_3334 SRR5690869_3336 SRR5690869_3356 SRR5690869_3358 SRR5690869_3413 SRR5690869_3568 SRR5690869_3569 SRR5690869_3578 SRR5690869_3585 SRR5690869_3586 SRR5690869_3622 SRR5690869_3679 SRR5690869_3680 SRR5690869_3681 SRR5690869_4033 SRR5690869_4219 SRR5690869_4469 SRR5690869_4488 SRR5690869_4641 SRR5690869_5365 SRR5690869_5494 SRR5690869_5750 SRR5690869_5751 SRR5690869_6078 SRR5690869_6499 SRR5690869_6751 SRR5690869_6752 SRR5690869_6876 SRR5690869_6878 SRR5690869_7373 SRR5690869_7374 SRR5690869_7375 SRR5690869_7376 SRR5690869_7629 SRR5690869_7630 SRR5690869_7631 SRR5690869_7865 SRR5690869_7872 SRR5690869_7971 SRR5690869_7972 SRR5690869_8223 SRR5690869_8224 SRR5690869_8302 SRR5690869_8354 SRR5690869_8715 SRR5690869_8817 SRR5690869_9010 SRR5690869_9098 SRR5690869_9142 SRR5690869_9344 SRR5690869_9345 SRR5690869_9469 SRR5690869_9658 SRR5690869_9659 SRR5690869_9805 SRR5690869_9840 SRR5690869_9899 SRR5690869_9903 SRR5690869_10117 SRR5690869_10154 SRR5690869_10156 SRR5690869_10158 SRR5690869_10214 SRR5690870_74 SRR5690870_301 SRR5690870_302 SRR5690870_304 SRR5690870_305 SRR5690870_350 SRR5690870_434 SRR5690870_547 SRR5690870_557 SRR5690870_812 SRR5690870_813 SRR5690870_815 SRR5690870_1055 SRR5690870_1115 SRR5690870_1403 SRR5690870_1404 SRR5690870_1406 SRR5690870_1657 SRR5690870_1658 SRR5690870_1822 SRR5690870_1823 SRR5690870_1824 SRR5690870_1855 SRR5690870_1971 SRR5690870_1977 SRR5690870_1978 SRR5690870_1980 SRR5690870_2018 SRR5690870_2020 SRR5690870_2034 SRR5690870_2062 SRR5690870_2075 SRR5690870_2083 SRR5690870_2644 SRR5690870_2645 SRR5690870_2766 SRR5690870_2802 SRR5690870_2873 SRR5690870_2931 SRR5690870_2932 SRR5690870_2987 SRR5690870_2997 SRR5690870_3210 SRR5690870_3264 SRR5690870_3265 SRR5690870_3474 SRR5690870_3597 SRR5690870_4276 SRR5690870_4277 SRR5690870_4278 SRR5690870_4340 SRR5690870_4342 SRR5690870_4344 SRR5690870_4485 SRR5690870_4486 SRR5690870_4492 SRR5690870_4493 SRR5690870_4539 SRR5690870_4672 SRR5690870_4674 SRR5690870_4778 SRR5690870_4779 SRR5690870_5200 SRR5690870_5481 SRR5690870_5482 SRR5690870_5483 SRR5690870_5609 SRR5690870_5952 SRR5690870_6039 SRR5690870_6040 SRR5690870_6055 SRR5690870_6056 SRR5690870_6539 SRR5690870_6841 SRR5690870_6842 SRR5690870_6966 SRR5690870_6969 SRR5690870_7305 SRR5690870_7328 SRR5690870_7329 SRR5690870_7330 SRR5690870_7500 SRR5690870_7673 SRR5690870_7674 SRR5690870_7759 SRR5690870_7776 SRR5690870_7777 SRR5690870_7778 SRR5690870_7779 SRR5690870_7953 SRR5690870_8023 SRR5690870_8028 SRR5690870_8119 SRR5690870_8364 SRR5690870_8365 SRR5690870_8366 SRR5690870_8391 SRR5690870_8392 SRR5690870_8721 SRR5690870_8754 SRR5690870_8762 SRR5690870_8808 SRR5690870_8810 SRR5690870_8943 SRR5690870_9000 SRR5690870_9147 SRR5690870_9519 SRR5690870_9617 SRR5690870_9623 SRR5690870_9624 SRR5690870_9995 SRR5690870_9996 SRR5690870_9997 SRR5690870_10126 SRR5690871_4987 SRR5690871_4988 SRR5690871_6208 SRR5690872_3500 SRR5690872_3611 SRR5690872_6844 SRR5690872_8400 SRR5690873_1997 SRR5690873_3925 SRR5690873_6295 SRR5690873_7371 SRR5690873_7372 SRR5690873_7376 SRR5690873_8428 SRR5690874_1424 SRR5690874_1425 SRR5690874_8633 SRR5690874_8635 SRR5690874_9357 SRR5690884_2167 SRR5690884_2169 SRR5690884_2303 SRR5690884_2304 SRR5690884_4141 SRR5690884_5613 SRR5690884_5615 SRR5690884_5616 SRR5690884_6121 SRR5690884_6122 SRR5690884_8186 SRR5690884_8187 SRR5690884_8613 SRR5690885_3757 SRR5690910_918 SRR5690910_3403 SRR5690910_4581 SRR5690910_4625 SRR5690910_5934 SRR5690910_6210 SRR5690910_6371 SRR5690910_9312 SRR5690910_9333 SRR5690910_9731 SRR5690912_841 SRR5690912_3546 SRR5690912_3920 SRR5690912_3921 SRR5690912_6861 SRR5690912_6862 SRR5690912_7958 SRR5690912_9335 SRR5690912_9941 SRR5690912_9942 SRR5690913_398 SRR5690913_401 SRR5690913_594 SRR5690913_2337 SRR5690913_2396 SRR5690913_2398 SRR5690913_2952 SRR5690913_3206 SRR5690913_3207 SRR5690913_3208 SRR5690913_3450 SRR5690913_4544 SRR5690913_5869 SRR5690913_5870 SRR5690913_5871 SRR5690913_6110 SRR5690913_6111 SRR5690913_6355 SRR5690913_6736 SRR5690913_6737 SRR5690913_6994 SRR5690913_7212 SRR5690913_7215 SRR5690913_8678 SRR5690913_8679 SRR5690913_8680 SRR5690913_8772 SRR5690913_8775 SRR5690913_8776 SRR5690913_9703 SRR5690914_1056 SRR5690914_1818 SRR5690914_4957 SRR5690914_5380 SRR5690914_8062 SRR5690914_8974 SRR5690914_10113 SRR5690915_104 SRR5690915_6018 SRR5690916_1106 SRR5690916_1107 SRR5690916_1109 SRR5690916_1399 SRR5690916_3773 SRR5690916_3774 SRR5690916_5444 SRR5690916_5445 SRR5690916_7029 SRR5690916_7030 SRR5690916_8530 SRR5690916_8531 SRR5690916_9006 SRR5690917_413 SRR5690917_421 SRR5690917_423 SRR5690917_481 SRR5690917_483 SRR5690917_866 SRR5690917_880 SRR5690917_1052 SRR5690917_1359 SRR5690917_1360 SRR5690917_1495 SRR5690917_1496 SRR5690917_2501 SRR5690917_2622 SRR5690917_3011 SRR5690917_3012 SRR5690917_3013 SRR5690917_3720 SRR5690917_3844 SRR5690917_3845 SRR5690917_4024 SRR5690917_4025 SRR5690917_4566 SRR5690917_4567 SRR5690917_4568 SRR5690917_5711 SRR5690917_6643 SRR5690917_6891 SRR5690917_6892 SRR5690917_6962 SRR5690917_6963 SRR5690917_8409 SRR5690917_8410 SRR5690917_8969 SRR5690917_8971 SRR5690917_9592 SRR5690917_9939 SRR5690921_50 SRR5690921_775 SRR5690921_1597 SRR5690921_1797 SRR5690921_1845 SRR5690921_2143 SRR5690921_2144 SRR5690921_2145 SRR5690921_2158 SRR5690921_2534 SRR5690921_2537 SRR5690921_3394 SRR5690921_3395 SRR5690921_3690 SRR5690921_3710 SRR5690921_3727 SRR5690921_3731 SRR5690921_4106 SRR5690921_4288 SRR5690921_4384 SRR5690921_4483 SRR5690921_4679 SRR5690921_4731 SRR5690921_4732 SRR5690921_4863 SRR5690921_4865 SRR5690921_5265 SRR5690921_5994 SRR5690921_5995 SRR5690921_6115 SRR5690921_6244 SRR5690921_6354 SRR5690921_7345 SRR5690921_7353 SRR5690921_7360 SRR5690921_8005 SRR5690921_8008 SRR5690921_8121 SRR5690921_8122 SRR5690921_8123 SRR5690921_8137 SRR5690921_8612 SRR5690921_8689 SRR5690921_8803 SRR5690921_8840 SRR5690921_9001 SRR5690921_9143 SRR5690921_9144 SRR5690921_9419 SRR5690921_9421 SRR5690921_9470 SRR5690921_9471 SRR5690921_9830 SRR5690921_9929 SRR5690921_9967 SRR5690921_10002 SRR5690921_10003 SRR5690921_10017 SRR5690921_10218 SRR5690921_10227 SRR5690926_5413 SRR5690926_5418 SRR5690926_7939 SRR5690927_183 SRR5690927_1972 SRR5690927_1974 SRR5690936_482 SRR5690936_10006 SRR5690936_10009 SRR5690937_4148 SRR5690937_8039 SRR5690939_3 SRR5690939_4 SRR5690939_77 SRR5690939_81 SRR5690939_651 SRR5690939_705 SRR5690939_744 SRR5690939_826 SRR5690939_1127 SRR5690939_1351 SRR5690939_1741 SRR5690939_2298 SRR5690939_2308 SRR5690939_2311 SRR5690939_2585 SRR5690939_2587 SRR5690939_3152 SRR5690939_3533 SRR5690939_3597 SRR5690939_3927 SRR5690939_4241 SRR5690939_4244 SRR5690939_4545 SRR5690939_4844 SRR5690939_5752 SRR5690939_5770 SRR5690939_6577 SRR5690939_6892 SRR5690939_7395 SRR5690939_7398 SRR5690939_7762 SRR5690939_7992 SRR5690939_7993 SRR5690939_8243 SRR5690939_8244 SRR5690939_8927 SRR5690939_9061 SRR5690939_9092 SRR5690939_9096 SRR5690939_9351 SRR5690939_9356 SRR5690939_9726 SRR5690939_9887 SRR5690940_1592 SRR5690940_1594 SRR5690940_1597 SRR5690940_1695 SRR5690940_3408 SRR5690940_3413 SRR5690940_10202 SRR5690941_579 SRR5690941_582 SRR5690941_700 SRR5690941_702 SRR5690941_705 SRR5690941_911 SRR5690941_912 SRR5690941_915 SRR5690941_955 SRR5690941_959 SRR5690941_6821 SRR5690941_6827 SRR5690941_6876 SRR5690941_7263 SRR5690941_7608 SRR5690941_7870 SRR5690941_9756 SRR5690942_9200 SRR5690943_7961 SRR5690943_8293 SRR5690943_8297 SRR5690945_1087 SRR5690945_1088 SRR5690945_3760 SRR5690945_3763 SRR5690945_6438 SRR5690945_6446 SRR5690945_9089 SRR5690945_9090 SRR5690945_10100 SRR5690956_140 SRR5690956_142 SRR5690956_152 SRR5690956_156 SRR5690956_379 SRR5690956_754 SRR5690956_1137 SRR5690956_1150 SRR5690956_1155 SRR5690956_1157 SRR5690956_1389 SRR5690956_1502 SRR5690956_1839 SRR5690956_1847 SRR5690956_1849 SRR5690956_1854 SRR5690956_2076 SRR5690956_2101 SRR5690956_2128 SRR5690956_2133 SRR5690956_2279 SRR5690956_2309 SRR5690956_2598 SRR5690956_2602 SRR5690956_2630 SRR5690956_2741 SRR5690956_2807 SRR5690956_2829 SRR5690956_2939 SRR5690956_3308 SRR5690956_3314 SRR5690956_3346 SRR5690956_3654 SRR5690956_3917 SRR5690956_4003 SRR5690956_4004 SRR5690956_4169 SRR5690956_4345 SRR5690956_5019 SRR5690956_5050 SRR5690956_5081 SRR5690956_5090 SRR5690956_5208 SRR5690956_5213 SRR5690956_5262 SRR5690956_5263 SRR5690956_5264 SRR5690956_5328 SRR5690956_5336 SRR5690956_5374 SRR5690956_5590 SRR5690956_5683 SRR5690956_5690 SRR5690956_5713 SRR5690956_5717 SRR5690956_5719 SRR5690956_5788 SRR5690956_6317 SRR5690956_6408 SRR5690956_6655 SRR5690956_6657 SRR5690956_6665 SRR5690956_6711 SRR5690956_6713 SRR5690956_7437 SRR5690956_7852 SRR5690956_7853 SRR5690956_8349 SRR5690956_8353 SRR5690956_8494 SRR5690956_9210 SRR5690956_9559 SRR5690956_9566 SRR5690956_9877 SRR5690956_9922 SRR5690956_10065 SRR5690956_10071 SRR5690956_10073 SRR5690956_10716 SRR5690959_951 SRR5690959_7274 SRR5690959_7276 SRR5690959_7279 SRR5690959_7425 SRR5690960_6 SRR5690960_8 SRR5690960_11 SRR5690960_211 SRR5690960_350 SRR5690960_484 SRR5690960_691 SRR5690960_767 SRR5690960_1072 SRR5690960_1077 SRR5690960_1117 SRR5690960_1139 SRR5690960_1343 SRR5690960_1396 SRR5690960_1397 SRR5690960_1402 SRR5690960_1503 SRR5690960_1795 SRR5690960_1799 SRR5690960_1825 SRR5690960_1857 SRR5690960_1859 SRR5690960_1942 SRR5690960_1944 SRR5690960_2160 SRR5690960_2241 SRR5690960_2267 SRR5690960_2301 SRR5690960_2345 SRR5690960_2347 SRR5690960_2428 SRR5690960_2455 SRR5690960_2596 SRR5690960_2761 SRR5690960_2811 SRR5690960_2816 SRR5690960_2846 SRR5690960_2849 SRR5690960_2858 SRR5690960_2949 SRR5690960_3043 SRR5690960_3058 SRR5690960_3109 SRR5690960_3300 SRR5690960_3302 SRR5690960_3306 SRR5690960_3473 SRR5690960_3475 SRR5690960_3589 SRR5690960_3643 SRR5690960_3681 SRR5690960_3722 SRR5690960_3724 SRR5690960_3832 SRR5690960_3894 SRR5690960_3938 SRR5690960_3957 SRR5690960_4140 SRR5690960_4317 SRR5690960_4501 SRR5690960_4506 SRR5690960_4509 SRR5690960_4608 SRR5690960_4619 SRR5690960_4735 SRR5690960_4740 SRR5690960_4781 SRR5690960_4967 SRR5690960_5010 SRR5690960_5093 SRR5690960_5094 SRR5690960_5200 SRR5690960_5261 SRR5690960_5262 SRR5690960_5487 SRR5690960_5490 SRR5690960_5751 SRR5690960_5853 SRR5690960_5987 SRR5690960_6031 SRR5690960_6032 SRR5690960_6057 SRR5690960_6104 SRR5690960_6129 SRR5690960_6133 SRR5690960_6258 SRR5690960_6336 SRR5690960_6339 SRR5690960_6342 SRR5690960_6438 SRR5690960_6439 SRR5690960_6545 SRR5690960_6665 SRR5690960_6671 SRR5690960_6695 SRR5690960_6696 SRR5690960_6762 SRR5690960_6765 SRR5690960_6845 SRR5690960_7029 SRR5690960_7132 SRR5690960_7139 SRR5690960_7366 SRR5690960_7370 SRR5690960_7375 SRR5690960_7377 SRR5690960_7412 SRR5690960_7624 SRR5690960_7746 SRR5690960_7747 SRR5690960_8104 SRR5690960_8109 SRR5690960_8158 SRR5690960_8166 SRR5690960_8372 SRR5690960_8453 SRR5690960_8551 SRR5690960_8556 SRR5690960_8578 SRR5690960_8646 SRR5690960_8685 SRR5690960_8718 SRR5690960_8732 SRR5690960_8937 SRR5690960_8938 SRR5690960_8942 SRR5690960_8995 SRR5690960_9012 SRR5690960_9029 SRR5690960_9050 SRR5690960_9087 SRR5690960_9676 SRR5690960_9678 SRR5690960_9724 SRR5690960_9727 SRR5690960_9729 SRR5690960_10038 SRR5690960_10042 SRR5690960_10045 SRR5690960_10107 SRR5690960_10211 SRR5690960_10212 SRR5690960_10317 SRR5690960_10341 SRR5690961_1708 SRR5690961_2203 SRR5690961_2538 SRR5690961_3079 SRR5690961_3989 SRR5690961_3990 SRR5690961_4149 SRR5690961_4153 SRR5690961_4383 SRR5690961_4618 SRR5690961_4705 SRR5690961_5103 SRR5690961_5115 SRR5690961_5117 SRR5690961_5118 SRR5690961_5423 SRR5690961_5459 SRR5690961_6325 SRR5690961_6422 SRR5690961_6425 SRR5690961_6729 SRR5690961_7317 SRR5690961_8398 SRR5690961_8701 SRR5690961_8706 SRR5690961_8993 SRR5690961_10347 SRR5690962_5351 SRR5690962_6965 SRR5690964_83 SRR5690964_95 SRR5690964_599 SRR5690964_768 SRR5690964_854 SRR5690964_1117 SRR5690964_1121 SRR5690964_1402 SRR5690964_1406 SRR5690964_1806 SRR5690964_1873 SRR5690964_1911 SRR5690964_2083 SRR5690964_2329 SRR5690964_2331 SRR5690964_2776 SRR5690964_3018 SRR5690964_3703 SRR5690964_4312 SRR5690964_4625 SRR5690964_4631 SRR5690964_4761 SRR5690964_5472 SRR5690964_5475 SRR5690964_5476 SRR5690964_5629 SRR5690964_5630 SRR5690964_5631 SRR5690964_5708 SRR5690964_5713 SRR5690964_6203 SRR5690964_6443 SRR5690964_6448 SRR5690964_6962 SRR5690964_6969 SRR5690964_7008 SRR5690964_7011 SRR5690964_7013 SRR5690964_7311 SRR5690964_7312 SRR5690964_7324 SRR5690964_7409 SRR5690964_7569 SRR5690964_7956 SRR5690964_7959 SRR5690964_8063 SRR5690964_8065 SRR5690964_8281 SRR5690964_8618 SRR5690964_9465 SRR5690964_10105 SRR5690964_10361 SRR5690964_10410 SRR5690964_10415 SRR5690964_10689 SRR5690965_47 SRR5690965_513 SRR5690965_1067 SRR5690965_1070 SRR5690965_1093 SRR5690965_1094 SRR5690965_1692 SRR5690965_1693 SRR5690965_1695 SRR5690965_1756 SRR5690965_1991 SRR5690965_2213 SRR5690965_2563 SRR5690965_3073 SRR5690965_3238 SRR5690965_3483 SRR5690965_4023 SRR5690965_4043 SRR5690965_4294 SRR5690965_4350 SRR5690965_4611 SRR5690965_5063 SRR5690965_5070 SRR5690965_5244 SRR5690965_5270 SRR5690965_5315 SRR5690965_5317 SRR5690965_5386 SRR5690965_5773 SRR5690965_5775 SRR5690965_5778 SRR5690965_6183 SRR5690965_6599 SRR5690965_6649 SRR5690965_6715 SRR5690965_6944 SRR5690965_7590 SRR5690965_8122 SRR5690965_8123 SRR5690965_8335 SRR5690965_8399 SRR5690965_9156 SRR5690965_9285 SRR5690965_9436 SRR5690965_9803 SRR5690965_9804 SRR5690965_9860 SRR5690965_9865 SRR5690965_10028 SRR5690965_10163 SRR5690965_10816 SRR5690965_10820 SRR5690966_1541 SRR5690966_1631 SRR5690966_2318 SRR5690966_2321 SRR5690966_3462 SRR5690966_3464 SRR5690966_3466 SRR5690966_3897 SRR5690966_4137 SRR5690966_5762 SRR5690966_5793 SRR5690966_5799 SRR5690966_6117 SRR5690966_6360 SRR5690966_6555 SRR5690966_7290 SRR5690966_7745 SRR5690966_10639 SRR5690981_668 SRR5690981_670 SRR5690982_2196 SRR5690982_9798 SRR5690988_210 SRR5690988_212 SRR5690988_690 SRR5690988_693 SRR5690988_722 SRR5690988_724 SRR5690988_729 SRR5690988_1243 SRR5690988_1244 SRR5690988_1245 SRR5690988_1411 SRR5690988_1412 SRR5690988_1677 SRR5690988_1678 SRR5690988_1736 SRR5690988_1740 SRR5690988_1796 SRR5690988_1798 SRR5690988_2586 SRR5690988_3597 SRR5690988_3624 SRR5690988_3625 SRR5690988_4140 SRR5690988_4141 SRR5690988_4200 SRR5690988_4201 SRR5690988_4203 SRR5690988_4649 SRR5690988_4877 SRR5690988_5062 SRR5690988_5324 SRR5690988_5326 SRR5690988_5728 SRR5690988_5896 SRR5690988_6439 SRR5690988_6583 SRR5690988_6677 SRR5690988_6920 SRR5690988_7383 SRR5690988_8338 SRR5690988_8339 SRR5690988_8416 SRR5690988_9009 SRR5690988_9736 SRR5690988_9739 SRR5690989_319 SRR5690989_715 SRR5690989_718 SRR5690989_720 SRR5690989_1026 SRR5690989_2126 SRR5690989_2243 SRR5690989_3101 SRR5690989_3971 SRR5690989_4561 SRR5690989_4573 SRR5690989_4575 SRR5690989_4689 SRR5690989_4694 SRR5690989_4945 SRR5690989_5013 SRR5690989_5014 SRR5690989_5020 SRR5690989_5773 SRR5690989_8069 SRR5690989_8263 SRR5690989_9124 SRR5690989_9425 SRR5690989_9626 SRR5690989_9862 SRR5690989_10254 SRR5690990_4660 SRR5690990_5594 SRR5690990_8904 SRR5690990_8905 SRR5691006_183 SRR5691006_428 SRR5691006_639 SRR5691006_1434 SRR5691006_2129 SRR5691006_2779 SRR5691006_3930 SRR5691006_4473 SRR5691006_4537 SRR5691006_4686 SRR5691006_5755 SRR5691006_6371 SRR5691006_6814 SRR5691006_7347 SRR5691006_7589 SRR5691006_8659 SRR5691007_1173 SRR5691007_2300 SRR5691007_3449 SRR5691007_3451 SRR5691007_4005 SRR5691007_7892 SRR5691007_9694 SRR5691008_743 SRR5691008_822 SRR5691008_6946 SRR5691008_7190 SRR5691008_8687 SRR5691008_9403 SRR5691009_201 SRR5691009_1165 SRR5691009_1220 SRR5691009_1721 SRR5691009_1877 SRR5691009_2006 SRR5691009_2332 SRR5691009_4404 SRR5691009_4490 SRR5691009_4534 SRR5691009_4648 SRR5691009_4899 SRR5691009_5837 SRR5691009_6096 SRR5691009_6818 SRR5691009_7234 SRR5691009_7409 SRR5691009_7570 SRR5691009_7884 SRR5691009_8006 SRR5691009_8609 SRR5691009_9014 SRR5691010_1114 SRR5691010_6725 SRR5691011_401 SRR5691011_672 SRR5691011_874 SRR5691011_1322 SRR5691011_1595 SRR5691011_1736 SRR5691011_1972 SRR5691011_2342 SRR5691011_2567 SRR5691011_2577 SRR5691011_2954 SRR5691011_3235 SRR5691011_3358 SRR5691011_4143 SRR5691011_5233 SRR5691011_5307 SRR5691011_6383 SRR5691011_6399 SRR5691011_6652 SRR5691011_7396 SRR5691011_7397 SRR5691011_7458 SRR5691011_7722 SRR5691011_8482 SRR5691011_8488 SRR5691012_144 SRR5691012_152 SRR5691012_155 SRR5691012_167 SRR5691012_356 SRR5691012_589 SRR5691012_1106 SRR5691012_1158 SRR5691012_1163 SRR5691012_1301 SRR5691012_1613 SRR5691012_1615 SRR5691012_1644 SRR5691012_1751 SRR5691012_1778 SRR5691012_1916 SRR5691012_2009 SRR5691012_2036 SRR5691012_2050 SRR5691012_2120 SRR5691012_2192 SRR5691012_2525 SRR5691012_2603 SRR5691012_2742 SRR5691012_2752 SRR5691012_2827 SRR5691012_3005 SRR5691012_3110 SRR5691012_3134 SRR5691012_3158 SRR5691012_3161 SRR5691012_3224 SRR5691012_3307 SRR5691012_3430 SRR5691012_3522 SRR5691012_3759 SRR5691012_3922 SRR5691012_4085 SRR5691012_4110 SRR5691012_4330 SRR5691012_4361 SRR5691012_4466 SRR5691012_4529 SRR5691012_4617 SRR5691012_4762 SRR5691012_4798 SRR5691012_5044 SRR5691012_5056 SRR5691012_5085 SRR5691012_5171 SRR5691012_5177 SRR5691012_5198 SRR5691012_5480 SRR5691012_5501 SRR5691012_5527 SRR5691012_5606 SRR5691012_5632 SRR5691012_5710 SRR5691012_5942 SRR5691012_6015 SRR5691012_6035 SRR5691012_6156 SRR5691012_6327 SRR5691012_6328 SRR5691012_6331 SRR5691012_7116 SRR5691012_7132 SRR5691012_7300 SRR5691012_7334 SRR5691012_7484 SRR5691012_7524 SRR5691012_7721 SRR5691012_7773 SRR5691012_7905 SRR5691012_7960 SRR5691012_8090 SRR5691012_8380 SRR5691012_8402 SRR5691012_8485 SRR5691012_8578 SRR5691012_8596 SRR5691012_8645 SRR5691012_8722 SRR5691012_8798 SRR5691012_8937 SRR5691012_8961 SRR5691012_9036 SRR5691012_9306 SRR5691012_9615 SRR5691012_9768 SRR5691012_9824 SRR5691027_246 SRR5690810_350 SRR5690810_353 SRR5690810_355 SRR5690810_1910 SRR5690810_6765 SRR5690814_491 SRR5690814_1725 SRR5690814_2124 SRR5690814_3050 SRR5690814_3051 SRR5690814_4201 SRR5690814_4627 SRR5690814_4628 SRR5690814_5015 SRR5690814_6757 SRR5690814_7565 SRR5690814_8676 SRR5690814_9602 SRR5690814_10215 SRR5690814_10217 SRR5690837_7 SRR5690837_5057 SRR5690837_5161 SRR5690837_5482 SRR5690837_9975 SRR5690841_9178 SRR5690845_333 SRR5690845_1813 SRR5690845_1814 SRR5690845_4408 SRR5690845_9418 SRR5690846_573 SRR5690848_5524 SRR5690849_483 SRR5690849_727 SRR5690849_1421 SRR5690849_1466 SRR5690849_1470 SRR5690849_2659 SRR5690849_2663 SRR5690849_2666 SRR5690849_4007 SRR5690849_4008 SRR5690849_4827 SRR5690849_5230 SRR5690849_5360 SRR5690849_5363 SRR5690849_5421 SRR5690849_6070 SRR5690849_6513 SRR5690849_6516 SRR5690849_6741 SRR5690849_6744 SRR5690849_6842 SRR5690849_8129 SRR5690849_8700 SRR5690849_8701 SRR5690849_8702 SRR5690849_8704 SRR5690849_8955 SRR5690849_9263 SRR5690849_9265 SRR5690849_9993 SRR5690849_10463 SRR5690849_10465 SRR5690849_10510 SRR5690849_10575 SRR5690849_10598 SRR5690849_10972 SRR5690849_10975 SRR5690849_11028 SRR5690849_11031 SRR5690849_11102 SRR5690889_6260 SRR5690890_742 SRR5690890_743 SRR5690890_744 SRR5690890_844 SRR5690890_1053 SRR5690890_1054 SRR5690890_1892 SRR5690890_2124 SRR5690890_2176 SRR5690890_3009 SRR5690890_4454 SRR5690890_4549 SRR5690890_7206 SRR5690890_7208 SRR5690890_7639 SRR5690890_7640 SRR5690890_8697 SRR5690890_9050 SRR5690890_10233 SRR5690894_9386 SRR5690918_82 SRR5690918_207 SRR5690918_209 SRR5690918_212 SRR5690918_232 SRR5690918_501 SRR5690918_503 SRR5690918_741 SRR5690918_761 SRR5690918_768 SRR5690918_815 SRR5690918_816 SRR5690918_856 SRR5690918_894 SRR5690918_895 SRR5690918_896 SRR5690918_969 SRR5690918_970 SRR5690918_1124 SRR5690918_1126 SRR5690918_1173 SRR5690918_1174 SRR5690918_1175 SRR5690918_1201 SRR5690918_1510 SRR5690918_1511 SRR5690918_1601 SRR5690918_1963 SRR5690918_2059 SRR5690918_2126 SRR5690918_2132 SRR5690918_2133 SRR5690918_2190 SRR5690918_2191 SRR5690918_2202 SRR5690918_2205 SRR5690918_2328 SRR5690918_2434 SRR5690918_2435 SRR5690918_2596 SRR5690918_2618 SRR5690918_2943 SRR5690918_3062 SRR5690918_3063 SRR5690918_3269 SRR5690918_3270 SRR5690918_3442 SRR5690918_3443 SRR5690918_3731 SRR5690918_3853 SRR5690918_3864 SRR5690918_3866 SRR5690918_3952 SRR5690918_4076 SRR5690918_4166 SRR5690918_4301 SRR5690918_4302 SRR5690918_4303 SRR5690918_4324 SRR5690918_4704 SRR5690918_4742 SRR5690918_4745 SRR5690918_4889 SRR5690918_4977 SRR5690918_5060 SRR5690918_5062 SRR5690918_5070 SRR5690918_5151 SRR5690918_5155 SRR5690918_5322 SRR5690918_5532 SRR5690918_5582 SRR5690918_5584 SRR5690918_5911 SRR5690918_5912 SRR5690918_5915 SRR5690918_6082 SRR5690918_6083 SRR5690918_6103 SRR5690918_6158 SRR5690918_6159 SRR5690918_6219 SRR5690918_6220 SRR5690918_6222 SRR5690918_6288 SRR5690918_6289 SRR5690918_6408 SRR5690918_6489 SRR5690918_6491 SRR5690918_6492 SRR5690918_6494 SRR5690918_6591 SRR5690918_6661 SRR5690918_6665 SRR5690918_6824 SRR5690918_6852 SRR5690918_6878 SRR5690918_6921 SRR5690918_6922 SRR5690918_6923 SRR5690918_7045 SRR5690918_7116 SRR5690918_7117 SRR5690918_7236 SRR5690918_7237 SRR5690918_7548 SRR5690918_7549 SRR5690918_7746 SRR5690918_7752 SRR5690918_7753 SRR5690918_7800 SRR5690918_7989 SRR5690918_8047 SRR5690918_8096 SRR5690918_8097 SRR5690918_8098 SRR5690918_8130 SRR5690918_8362 SRR5690918_8367 SRR5690918_8368 SRR5690918_8408 SRR5690918_8409 SRR5690918_8482 SRR5690918_8576 SRR5690918_8577 SRR5690918_8667 SRR5690918_9159 SRR5690918_9180 SRR5690918_9181 SRR5690918_9182 SRR5690918_9183 SRR5690918_9192 SRR5690918_9199 SRR5690918_9463 SRR5690918_9624 SRR5690918_9625 SRR5690918_9703 SRR5690918_9704 SRR5690918_9800 SRR5690918_9850 SRR5690918_9851 SRR5690918_9871 SRR5690918_9873 SRR5690918_9928 SRR5690918_9962 SRR5690918_9968 SRR5690918_9969 SRR5690918_10512 SRR5690933_2758 SRR5690935_2795 SRR5690935_3390 SRR5690935_6029 SRR5690935_6030 SRR5690935_9853 SRR5690946_1358 SRR5690946_1360 SRR5690948_143 SRR5690948_282 SRR5690948_284 SRR5690948_413 SRR5690948_517 SRR5690948_518 SRR5690948_519 SRR5690948_522 SRR5690948_523 SRR5690948_541 SRR5690948_542 SRR5690948_641 SRR5690948_799 SRR5690948_1413 SRR5690948_1426 SRR5690948_1686 SRR5690948_1687 SRR5690948_1914 SRR5690948_1945 SRR5690948_1953 SRR5690948_1959 SRR5690948_1960 SRR5690948_2147 SRR5690948_2178 SRR5690948_2383 SRR5690948_2385 SRR5690948_2667 SRR5690948_2668 SRR5690948_2669 SRR5690948_3172 SRR5690948_3283 SRR5690948_3652 SRR5690948_4114 SRR5690948_4115 SRR5690948_4178 SRR5690948_4204 SRR5690948_4206 SRR5690948_4361 SRR5690948_4362 SRR5690948_5292 SRR5690948_5293 SRR5690948_5755 SRR5690948_5917 SRR5690948_7274 SRR5690948_7275 SRR5690948_7692 SRR5690948_7699 SRR5690948_8075 SRR5690948_8076 SRR5690948_8597 SRR5690948_8752 SRR5690948_8753 SRR5690948_9971 SRR5690948_9973 SRR5690948_10081 SRR5690948_10082 SRR5690954_1327 SRR5690954_1328 SRR5690969_259 SRR5690969_260 SRR5690969_544 SRR5690969_545 SRR5690969_600 SRR5690969_1049 SRR5690969_1050 SRR5690969_1053 SRR5690969_1422 SRR5690969_1423 SRR5690969_1447 SRR5690969_1448 SRR5690969_1449 SRR5690969_1450 SRR5690969_1498 SRR5690969_1500 SRR5690969_1501 SRR5690969_1505 SRR5690969_1506 SRR5690969_1752 SRR5690969_2327 SRR5690969_2330 SRR5690969_2759 SRR5690969_3190 SRR5690969_3268 SRR5690969_3269 SRR5690969_3632 SRR5690969_3633 SRR5690969_3771 SRR5690969_4545 SRR5690969_4546 SRR5690969_4829 SRR5690969_4830 SRR5690969_4977 SRR5690969_5521 SRR5690969_5525 SRR5690969_5527 SRR5690969_5891 SRR5690969_6189 SRR5690969_6190 SRR5690969_6546 SRR5690969_6552 SRR5690969_6717 SRR5690969_6730 SRR5690969_6731 SRR5690969_6732 SRR5690969_7242 SRR5690969_7243 SRR5690969_8218 SRR5690969_9077 SRR5690969_9078 SRR5690969_9714 SRR5690969_9718 SRR5690969_9719 SRR5690969_9745 SRR5690969_9746 SRR5690969_9747 SRR5690969_10124 SRR5690969_10143 SRR5690969_10147 SRR5690970_5662 SRR5690970_5663 SRR5690995_9575 SRR5690995_9576 SRR5691002_1803 SRR5691004_3 SRR5691004_310 SRR5691004_881 SRR5691004_1591 SRR5691004_1680 SRR5691004_2042 SRR5691004_2125 SRR5691004_2126 SRR5691004_2168 SRR5691004_2265 SRR5691004_2330 SRR5691004_2363 SRR5691004_2365 SRR5691004_2452 SRR5691004_2453 SRR5691004_2457 SRR5691004_2561 SRR5691004_2562 SRR5691004_2563 SRR5691004_3875 SRR5691004_3876 SRR5691004_3877 SRR5691004_4167 SRR5691004_6319 SRR5691004_6375 SRR5691004_6376 SRR5691004_6387 SRR5691004_6508 SRR5691004_6724 SRR5691004_6927 SRR5691004_7322 SRR5691004_7326 SRR5691004_8171 SRR5691004_8172 SRR5691004_8500 SRR5691004_8646 SRR5691004_8647 SRR5691004_9967 SRR5691004_9969 SRR5691004_9994 SRR5691031_5701 SRR5691033_200 SRR5691033_334 SRR5691033_386 SRR5691033_422 SRR5691033_423 SRR5691033_424 SRR5691033_564 SRR5691033_756 SRR5691033_757 SRR5691033_1025 SRR5691033_2229 SRR5691033_2711 SRR5691033_2712 SRR5691033_2724 SRR5691033_2725 SRR5691033_2936 SRR5691033_3234 SRR5691033_3669 SRR5691033_4156 SRR5691033_4157 SRR5691033_4761 SRR5691033_4762 SRR5691033_5120 SRR5691033_5123 SRR5691033_6055 SRR5691033_7059 SRR5691033_7451 SRR5691033_7453 SRR5691033_7707 SRR5691033_8568 SRR5691033_8908 SRR5691033_8909 SRR5691033_9287 SRR5691033_9545 SRR5691033_9546 SRR5691033_10033 SRR5691033_10079 SRR5691033_10082 SRR5691033_10272 SRR5691034_55 SRR5691034_57 SRR5691034_58 SRR5691034_321 SRR5691034_323 SRR5691034_468 SRR5691034_705 SRR5691034_706 SRR5691034_915 SRR5691034_916 SRR5691034_917 SRR5691034_1096 SRR5691034_1283 SRR5691034_1284 SRR5691034_1839 SRR5691034_2081 SRR5691034_2410 SRR5691034_2413 SRR5691034_2414 SRR5691034_2418 SRR5691034_2419 SRR5691034_2454 SRR5691034_2552 SRR5691034_2591 SRR5691034_2592 SRR5691034_3495 SRR5691034_3697 SRR5691034_3974 SRR5691034_3976 SRR5691034_4222 SRR5691034_4223 SRR5691034_4402 SRR5691034_4611 SRR5691034_4612 SRR5691034_4614 SRR5691034_4662 SRR5691034_4663 SRR5691034_4665 SRR5691034_4952 SRR5691034_5373 SRR5691034_5375 SRR5691034_5382 SRR5691034_5383 SRR5691034_5385 SRR5691034_5518 SRR5691034_5519 SRR5691034_5925 SRR5691034_5969 SRR5691034_5970 SRR5691034_6258 SRR5691034_6735 SRR5691034_7546 SRR5691034_7547 SRR5691034_7577 SRR5691034_7708 SRR5691034_7976 SRR5691034_8137 SRR5691034_8138 SRR5691034_8589 SRR5691034_8648 SRR5691034_8650 SRR5691034_8832 SRR5691034_8833 SRR5691034_9048 SRR5691034_9461 SRR5691034_9463 SRR5691034_9713 SRR5691034_9714 SRR5691034_9715 SRR5691034_9759 SRR5691034_9760 SRR5691034_9808 SRR5691034_9850 SRR5691034_9852 SRR5691034_9854 SRR5691034_10033 SRR5691034_10036 SRR5691034_10054 SRR5691034_10286 SRR5691034_10287 SRR5691034_10288 SRR5691034_10289 SRR5691035_222 SRR5691035_504 SRR5691035_506 SRR5691035_954 SRR5691035_956 SRR5691035_957 SRR5691035_1252 SRR5691035_1253 SRR5691035_1328 SRR5691035_1480 SRR5691035_1483 SRR5691035_1646 SRR5691035_1727 SRR5691035_2079 SRR5691035_2080 SRR5691035_2086 SRR5691035_2089 SRR5691035_2231 SRR5691035_2236 SRR5691035_2336 SRR5691035_2427 SRR5691035_2700 SRR5691035_2703 SRR5691035_2735 SRR5691035_2740 SRR5691035_3002 SRR5691035_3154 SRR5691035_3155 SRR5691035_3754 SRR5691035_4253 SRR5691035_5221 SRR5691035_5545 SRR5691035_5619 SRR5691035_5620 SRR5691035_5732 SRR5691035_5985 SRR5691035_5987 SRR5691035_6165 SRR5691035_6166 SRR5691035_6512 SRR5691035_6513 SRR5691035_6597 SRR5691035_6598 SRR5691035_6651 SRR5691035_6652 SRR5691035_7427 SRR5691035_7428 SRR5691035_7723 SRR5691035_7725 SRR5691035_7821 SRR5691035_7822 SRR5691035_8157 SRR5691035_8159 SRR5691035_8160 SRR5691035_8373 SRR5691035_8376 SRR5691035_8785 SRR5691035_8795 SRR5691035_8836 SRR5691035_8837 SRR5691035_8890 SRR5691035_9289 SRR5691035_9290 SRR5691035_9558 SRR5691035_9845 SRR5691035_9847 SRR5691035_10679 SRR5690860_2727 SRR5690860_2730 SRR5690862_4931 SRR5690866_9907 SRR5690866_9908 SRR5690867_4599 SRR5690867_8109 SRR5690867_9975 SRR5690867_9978 SRR5690867_9979 SRR5690869_4370 SRR5690869_9478 SRR5690870_715 SRR5690870_4520 SRR5690870_9604 SRR5690870_9606 SRR5690910_6934 SRR5690914_9567 SRR5690921_3646 SRR5690921_3647 SRR5690955_3347 SRR5690960_3411 SRR5690960_3413 SRR5690960_3418 SRR5690965_5294 SRR5690988_2324 SRR5690988_6208 SRR5691006_5362 SRR5691011_1263 SRR5691012_1255 SRR5691012_6552 SRR5690849_7594 SRR5690918_5465 SRR5691033_7719 SRR5691033_7721 SRR5691034_8706 SRR5691034_8707 SRR5690908_1740 SRR5690908_2535 SRR5690910_2141 SRR5690910_5103 SRR5690910_6125 SRR5690912_4139 SRR5690937_873 SRR5690988_5201 SRR5691006_4136 SRR5691006_4164 SRR5691006_5564 SRR5691006_8757 SRR5691007_7523 SRR5691008_6459 SRR5691008_8220 SRR5691009_8002 SRR5691009_9620 SRR5691011_5660 SRR5691011_5810 SRR5691011_6980 SRR5691011_9087 SRR5691011_10062 SRR5691012_4644 SRR5691012_5307 SRR5691012_5380 SRR5691012_6228 SRR5691012_6449 SRR5691012_8365 SRR5691012_9426 SRR5691012_9437 SRR5690814_7794 SRR5690918_6662 SRR5690948_3455 SRR5691034_6858 SRR5691034_7597 SRR5690822_2705 SRR5690865_8936 SRR5690866_3918 SRR5690867_6727 SRR5690867_7461 SRR5690869_4494 SRR5690869_4495 SRR5690869_4496 SRR5690869_6413 SRR5690912_7478 SRR5690914_7855 SRR5690917_2150 SRR5690937_5958 SRR5690960_6635 SRR5690960_6637 SRR5690960_6638 SRR5690965_2719 SRR5690965_2720 SRR5690965_2726 SRR5690989_4457 SRR5691008_9699 SRR5691010_886 SRR5691012_6925 SRR5690814_281 SRR5690918_2491 SRR5690918_4023 SRR5690918_8831 SRR5690948_6528 SRR5690969_8093 SRR5691034_3092 SRR5691034_3093 SRR5691034_10004 SRR5690834_7291 SRR5690865_3396 SRR5690866_9329 SRR5690867_3377 SRR5690869_421 SRR5690869_9470 SRR5690939_5 SRR5690956_2745 SRR5690988_214 SRR5690837_1252 SRR5690837_1253 SRR5690918_3417 SRR5690918_3418 SRR5690946_3374 SRR5690969_1751 SRR5690969_3159 SRR5690969_6188 SRR5691035_7426 SRR5690870_3537 SRR5690870_3544 SRR5690870_3545 SRR5690956_4602 SRR5690965_9041 SRR5690989_9147 SRR5690890_1609 SRR5690890_1610 SRR5690890_6764 SRR5690890_6766 SRR5691033_383 SRR5691033_384 SRR5690867_6227 SRR5690869_9715 SRR5690913_515 SRR5690913_518 SRR5690944_1686 SRR5690961_6728 SRR5690966_4897 SRR5690989_6365 SRR5691008_9828 SRR5690918_2217 SRR5690918_5261 SRR5690821_9213 SRR5690921_7183 SRR5690939_11 SRR5690939_12 SRR5690960_9328 SRR5691012_1444 SRR5691012_7415 SRR5690918_10085 SRR5691035_947 SRR5690823_9056 SRR5690823_9059 SRR5690912_5290 SRR5690912_5292 SRR5690939_4846 SRR5690965_7291 SRR5690966_6521 SRR5690935_365 SRR5690935_366 SRR5690823_2107 SRR5690869_9321 SRR5690869_9322 SRR5690869_9323 SRR5690870_6111 SRR5691012_2468 SRR5690890_3947 SRR5690890_3948 SRR5690866_3031 SRR5690867_1103 SRR5690960_4529 SRR5690960_8645 SRR5690964_3554 SRR5691012_3195 SRR5691012_7697 SRR5690866_5387 SRR5690870_3499 SRR5690870_4839 SRR5691010_10134 SRR5691012_7222 SRR5690918_8242 SRR5691035_757 SRR5690908_8611 SRR5690939_7735 SRR5690988_3615 SRR5690810_477 SRR5691034_4543 SRR5691034_4544 SRR5691035_5329 SRR5690913_7133 SRR5690913_7134 SRR5691009_5528 SRR5691012_2720 SRR5690954_357 SRR5691034_3403 SRR5691034_3405 SRR5690921_7244 SRR5690921_7246 SRR5690961_6607 SRR5690964_2468 SRR5690964_2469 SRR5690964_2472 SRR5690982_9644 SRR5690939_8535 SRR5690956_9414 SRR5690964_2144 SRR5691012_420 SRR5691035_4460 SRR5690867_7497 SRR5690869_1514 SRR5690945_9812 SRR5690964_454 SRR5690964_459 SRR5690910_8558 SRR5690966_9680 SRR5691009_1263 SRR5690918_10171 SRR5691004_4137 SRR5690956_8097 SRR5690960_6202 SRR5690990_8912 SRR5690969_9473 SRR5690969_9476 SRR5690819_1382 SRR5690845_9721 SRR5690890_719 SRR5690890_721 SRR5690819_5442 SRR5690819_5443 SRR5690960_2287 SRR5690960_2291 SRR5690869_6368 SRR5690869_6369 SRR5690916_1519 SRR5690916_1520 SRR5690941_3912 SRR5690814_3719 SRR5690849_851 SRR5690849_852 SRR5690960_2500 SRR5690960_2501 SRR5690960_2505 SRR5690960_2857 SRR5690869_2553 SRR5690921_8510 SRR5690849_10512 SRR5690849_10973 SRR5690867_1031 SRR5690869_3217 SRR5690917_4615 SRR5690918_5913 SRR5690960_9189 SRR5690960_9191 SRR5690960_9195 SRR5691012_6678 SRR5690870_9146 SRR5690988_4876 SRR5691011_5331 SRR5690918_174 SRR5690867_5385 SRR5690912_6146 SRR5690965_5264 SRR5690890_7641 SRR5690867_3399 SRR5690960_6500 SRR5690960_6506 SRR5690960_6507 SRR5690867_7008 SRR5690867_8489 SRR5690937_9912 SRR5690940_7833 SRR5690870_9982 SRR5690948_7061 SRR5690948_7063 SRR5690948_7064 SRR5690873_3138 SRR5690917_9593 SRR5690917_9594 SRR5690917_9595 SRR5690918_8796 SRR5691034_8200 SRR5691034_8201 SRR5691034_8203 SRR5690918_4949 SRR5690918_4950 SRR5690918_4953 SRR5691034_428 SRR5690956_2588 SRR5691011_1517 SRR5690918_6095 SRR5690918_6096 SRR5690960_711 SRR5690960_3823 SRR5690960_3827 SRR5690954_203 SRR5690826_4397 SRR5690921_1844 SRR5690960_4538 SRR5690960_3574 SRR5690960_3578 SRR5690960_10577 SRR5690821_8011 SRR5691034_4806 SRR5691034_4809 SRR5690867_4273 SRR5690957_6085 SRR5691034_2141 SRR5690822_9926 SRR5690956_9308 SRR5690956_9309 SRR5690823_3552 SRR5690940_2335 SRR5690940_2340 SRR5690960_8648 SRR5691004_1627 SRR5691034_8588 SRR5690912_1487 SRR5690912_1489 SRR5691004_4166 SRR5690869_2977 SRR5690944_5142 SRR5690982_6769 SRR5690918_70 SRR5691035_3612 SRR5691035_3613 SRR5690866_6252 SRR5690866_6253 SRR5690866_6254 SRR5690921_7929 SRR5690921_7930 SRR5690989_5734 SRR5690910_1080 SRR5690921_2796 SRR5690921_2798 SRR5690873_8424 SRR5690960_1544 SRR5690960_3114 SRR5690988_8418 SRR5690918_8361 SRR5691033_6056 SRR5690918_7663 SRR5691034_6484 SRR5691034_8740 SRR5690918_1027 SRR5690948_4347 SRR5690948_4349 SRR5690964_7892 SRR5691012_7928 SRR5690849_8920 SRR5690960_362 SRR5690960_8105 SRR5690961_2360 SRR5690849_10034 SRR5690849_10035 SRR5690849_10043 SRR5691004_7324 SRR5691035_1330 SRR5690820_4583 SRR5690822_2858 SRR5690824_2527 SRR5691012_5750 SRR5690867_10346 SRR5690917_8970 SRR5690826_8310 SRR5690960_2105 SRR5691012_9051 SRR5690849_4792 SRR5690964_1327 SRR5690964_1328 SRR5690866_3263 SRR5690869_6603 SRR5690939_2454 SRR5690960_1648 SRR5690939_7957 SRR5690939_7960 SRR5690869_1364 SRR5690869_1365 SRR5690941_6825 SRR5690964_4814 SRR5690870_5230 SRR5691009_5625 SRR5691012_9307 SRR5691035_9579 SRR5690989_2768 SRR5690918_8348 SRR5690960_2419 SRR5691006_7357 SRR5691035_507 SRR5691035_2234 SRR5691008_5293 SRR5690969_2340 SRR5690960_7843 SRR5691012_8303 SRR5690966_4533 SRR5690966_4536 SRR5690965_9291 SRR5690918_6406 SRR5690965_193 SRR5691012_8695 SRR5691012_804 SRR5691012_10153 SRR5691033_4412 SRR5691034_10410 SRR5691035_9282 SRR5690821_9154 SRR5690969_8217 SRR5690995_7795 SRR5690988_1426 SRR5690821_9727 SRR5690822_434 SRR5690960_4504 SRR5690823_3380 SRR5690824_2120 SRR5690874_6857 SRR5690849_3833 SRR5690960_4771 SRR5690964_7395 SRR5690960_4620 SRR5690867_3110 SRR5690867_4594 SRR5690918_6407 SRR5690913_7217 SRR5690867_9423 SRR5690869_3561 SRR5690948_3456 SRR5690960_10292 SRR5690969_7637 SRR5690869_8811 SRR5691006_7970 SRR5690870_8761 SRR5690870_7492 SRR5690885_1286 SRR5690939_6835 SRR5691034_7707 SRR5690912_8140 SRR5690959_6225 SRR5690960_6544 SRR5690917_305 SRR5690918_3523 SRR5691007_8450 SRR5690921_7036 SRR5690921_9362 SRR5691004_2264 SRR5691009_4346 SRR5690948_919 SRR5690988_356 SRR5690960_3096 SRR5690960_5807 SRR5690960_6372 SRR5690849_7409 SRR5691034_970 SRR5690960_8103 SRR5691011_6985 SRR5690961_1181 SRR5690918_7474 SRR5690814_489 SRR5690988_1588 SRR5691012_8648 SRR5690969_1806 SRR5690969_2633 SRR5690988_4914 SRR5691004_2245 SRR5691004_5942 SRR5691004_7397 SRR5691011_2525 SRR5691012_7208 SRR5691012_3026 SRR5690814_9603 SRR5691031_8289 SRR5691034_10409 SRR5691034_4158 SRR5691035_1203 SRR5691035_4696 SRR5690948_3454 SRR5690867_6575 SRR5690867_6576 SRR5690867_6577 SRR5690867_6578 SRR5690917_4418 SRR5690869_2620 SRR5690869_2619 SRR5690917_4417 SRR5691012_10117 SRR5691011_8989 SRR5691012_9863 SRR5690869_2621 SRR5690964_6612 SRR5690921_9084 SRR5690945_3766 SRR5690960_8457 SRR5690966_387 SRR5690821_7500 SRR5690869_9564 SRR5690870_824 SRR5690910_4374 SRR5690918_6711 SRR5690939_750 SRR5690942_8395 SRR5690946_4491 SRR5690956_4828 SRR5690960_4056 SRR5690960_5159 SRR5690960_5749 SRR5690964_3626 SRR5690966_7939 SRR5691012_32 SRR5691012_6910 SRR5690966_9411 SRR5690966_9413 SRR5690921_9087 SRR5691012_5776 SRR5690960_8462 SRR5690966_390 SRR5690939_10175 SRR5690939_10176 SRR5690939_10178 SRR5690941_6206 SRR5690989_2753 SRR5691034_1255 SRR5690869_7144 SRR5690939_2462 SRR5690965_9440 SRR5690960_168 SRR5690918_2638 SRR5690918_6668 SRR5690995_5707 SRR5690837_9974 SRR5690814_595 SRR5690965_4484 SRR5690965_7268 SRR5690866_9926 SRR5690867_2758 SRR5690918_10333 SRR5691033_7454 SRR5691034_3120 SRR5690869_4489 SRR5690869_2618 SRR5691035_695 SRR5690956_5218 SRR5690814_7932 SRR5690837_7836 SRR5690849_2590 SRR5690939_7617 SRR5690939_7620 SRR5691034_6280 SRR5690814_5692 SRR5690918_6124 SRR5690814_5694 SRR5690918_1395 SRR5690918_4424 SRR5691034_6281 SRR5691034_6282 SRR5690814_5693 SRR5690918_6125 SRR5690870_1897 SRR5690873_8522 SRR5690870_1898 SRR5690870_1899 SRR5690989_10053 SRR5690989_10054 SRR5690912_4405 SRR5691006_1902 SRR5690960_9337 SRR5690837_7835 SRR5690964_4546 SRR5690965_2445 SRR5690965_2449 SRR5691035_6498 SRR5690964_4551 SRR5690944_3904 SRR5690874_6595 SRR5690863_9679 SRR5690922_2705 SRR5690901_6726 SRR5690922_2707 SRR5690836_90 SRR5690825_4468 SRR5690836_1792 SRR5690931_195 SRR5690987_8666 SRR5690825_7312 SRR5690825_8787 SRR5690827_177 SRR5690836_7980 SRR5690843_5798 SRR5690863_8212 SRR5690904_2871 SRR5690987_7676 SRR5690836_91 SRR5690836_92 SRR5690825_4470 SRR5690836_1793 SRR5691013_2063 SRR5690987_8667 SRR5690925_7675 SRR5690879_5225 SRR5690879_5228 SRR5690983_1504 SRR5690985_8290 SRR5690987_2880 SRR5691013_4121 SRR5690925_7677 SRR5690843_5799 SRR5690863_3496 SRR5690983_1520 SRR5690984_5372 SRR5690923_3390 SRR5690922_6591 SRR5690922_6594 SRR5691014_1554 SRR5691025_7057 SRR5690881_7050 SRR5690881_7053 SRR5690983_4876 SRR5691023_249 SRR5690894_10257 SRR5690827_3400 SRR5690859_4463 SRR5690899_7475 SRR5690923_2408 SRR5690986_5002 SRR5690900_8165 SRR5690900_8166 SRR5690817_1780 SRR5690891_9824 SRR5690997_3949 SRR5690844_3966 SRR5690923_4889 SRR5690922_5637 SRR5690983_1043 SRR5690984_1352 SRR5690923_4894 SRR5690882_6782 SRR5690923_10346 SRR5690925_10084 SRR5690838_5617 SRR5690841_7065 SRR5690842_3056 SRR5690894_5465 SRR5690825_994 SRR5690827_9648 SRR5690857_4375 SRR5690877_9172 SRR5690901_9304 SRR5690857_9907 SRR5690825_992 SRR5690901_818 SRR5690827_3402 SRR5690857_9853 SRR5690925_3915 SRR5690983_6702 SRR5690859_4232 SRR5690859_9390 SRR5690877_7175 SRR5690882_7605 SRR5690897_2153 SRR5690897_3137 SRR5690899_7340 SRR5690984_418 SRR5690984_4678 SRR5690985_950 SRR5690817_8614 SRR5690825_1489 SRR5690825_6723 SRR5690828_10141 SRR5690828_10447 SRR5690828_1757 SRR5690829_8434 SRR5690836_5464 SRR5690856_8026 SRR5690859_516 SRR5690863_2445 SRR5690863_2844 SRR5690863_7841 SRR5690863_8558 SRR5690864_7730 SRR5690877_8655 SRR5690881_1824 SRR5690881_8858 SRR5690881_8961 SRR5690882_4104 SRR5690882_9438 SRR5690882_9481 SRR5690901_5590 SRR5690901_9257 SRR5690902_1408 SRR5690906_5627 SRR5690906_8943 SRR5690922_3177 SRR5690923_7392 SRR5690931_5728 SRR5690983_195 SRR5691005_5574 SRR5691024_2088 SRR5691028_1243 SRR5691029_4120 SRR5691029_7891 SRR5690809_3051 SRR5690813_4631 SRR5690817_8615 SRR5690820_6301 SRR5690825_6398 SRR5690827_1288 SRR5690829_10310 SRR5690829_108 SRR5690836_1068 SRR5690836_1069 SRR5690836_5462 SRR5690855_360 SRR5690856_10309 SRR5690856_1855 SRR5690856_5195 SRR5690856_6021 SRR5690857_6860 SRR5690857_6863 SRR5690857_7550 SRR5690857_8518 SRR5690857_8549 SRR5690857_9159 SRR5690857_9398 SRR5690857_9851 SRR5690857_9970 SRR5690858_2512 SRR5690858_3539 SRR5690858_6684 SRR5690859_10032 SRR5690859_10162 SRR5690859_3342 SRR5690863_1756 SRR5690863_1945 SRR5690863_3803 SRR5690863_4319 SRR5690863_5089 SRR5690863_6225 SRR5690863_8071 SRR5690863_8133 SRR5690863_9258 SRR5690876_1367 SRR5690876_2320 SRR5690877_2001 SRR5690877_2002 SRR5690877_304 SRR5690877_6888 SRR5690877_8820 SRR5690877_9097 SRR5690877_916 SRR5690877_9521 SRR5690879_3526 SRR5690879_6674 SRR5690879_9023 SRR5690880_1811 SRR5690880_2424 SRR5690882_10079 SRR5690882_2221 SRR5690882_6936 SRR5690882_774 SRR5690882_8090 SRR5690882_9153 SRR5690882_9441 SRR5690897_10290 SRR5690897_549 SRR5690897_6642 SRR5690897_8866 SRR5690897_9178 SRR5690899_2486 SRR5690899_5459 SRR5690899_5514 SRR5690899_6122 SRR5690899_6657 SRR5690899_7570 SRR5690899_8269 SRR5690899_8380 SRR5690899_9748 SRR5690900_1724 SRR5690900_4922 SRR5690901_4448 SRR5690901_533 SRR5690901_8159 SRR5690904_6934 SRR5690906_281 SRR5690906_38 SRR5690906_5144 SRR5690906_5456 SRR5690906_9107 SRR5690907_1547 SRR5690907_5432 SRR5690907_6100 SRR5690907_8571 SRR5690922_6214 SRR5690922_6468 SRR5690923_10347 SRR5690923_230 SRR5690923_4887 SRR5690923_4892 SRR5690923_4900 SRR5690923_5301 SRR5690923_6436 SRR5690923_7396 SRR5690924_2062 SRR5690924_293 SRR5690924_294 SRR5690924_4633 SRR5690925_10083 SRR5690925_7550 SRR5690925_8178 SRR5690931_5351 SRR5690931_679 SRR5690931_9033 SRR5690983_3034 SRR5690983_3183 SRR5690983_3517 SRR5690983_4028 SRR5690983_503 SRR5690983_5263 SRR5690983_571 SRR5690983_5770 SRR5690983_5878 SRR5690983_6466 SRR5690983_8183 SRR5690983_8310 SRR5690983_9956 SRR5690984_10199 SRR5690984_1366 SRR5690984_4128 SRR5690984_5674 SRR5690984_5801 SRR5690984_8250 SRR5690984_9191 SRR5690985_10139 SRR5690985_10176 SRR5690985_106 SRR5690985_1079 SRR5690985_1406 SRR5690985_2058 SRR5690985_331 SRR5690985_3433 SRR5690985_4651 SRR5690985_5646 SRR5690985_6051 SRR5690985_6837 SRR5690985_9019 SRR5690985_9870 SRR5690987_3601 SRR5690987_4451 SRR5690987_8370 SRR5690987_9960 SRR5690987_9976 SRR5690988_5144 SRR5690994_3606 SRR5690994_551 SRR5691005_5123 SRR5691005_5929 SRR5691005_9201 SRR5691013_2330 SRR5691013_2778 SRR5691013_8666 SRR5691013_8948 SRR5691013_9272 SRR5691013_9304 SRR5691014_1270 SRR5691014_2876 SRR5691014_37 SRR5691014_9896 SRR5691014_9901 SRR5691021_10219 SRR5691021_1248 SRR5691021_4960 SRR5691021_7353 SRR5691021_7356 SRR5691021_8484 SRR5691021_8514 SRR5691022_4442 SRR5691023_10360 SRR5691023_6527 SRR5691023_7534 SRR5691024_1173 SRR5691024_7510 SRR5691025_4193 SRR5691025_9919 SRR5691026_501 SRR5691026_5459 SRR5691027_5869 SRR5691027_9385 SRR5691028_1241 SRR5691028_7664 SRR5691029_4194 SRR5691029_4350 SRR5691029_7889 SRR5691029_7921 SRR5691029_7922 SRR5691029_8825 SRR5691031_5738 SRR5691033_1714 SRR5690825_1476 SRR5690825_2169 SRR5690825_2170 SRR5690825_2829 SRR5690825_3114 SRR5690825_3721 SRR5690825_3722 SRR5690825_3807 SRR5690825_4264 SRR5690825_4265 SRR5690825_9153 SRR5690825_9527 SRR5690825_9794 SRR5690827_1286 SRR5690827_2595 SRR5690827_9381 SRR5690827_9382 SRR5690828_2125 SRR5690828_3553 SRR5690828_3555 SRR5690828_6272 SRR5690828_6274 SRR5690828_10445 SRR5690829_1711 SRR5690829_1712 SRR5690829_2240 SRR5690829_4074 SRR5690829_4075 SRR5690829_4380 SRR5690829_4425 SRR5690829_4532 SRR5690829_4604 SRR5690829_4607 SRR5690829_4730 SRR5690829_5206 SRR5690829_5427 SRR5690829_5527 SRR5690829_6153 SRR5690829_6360 SRR5690829_7630 SRR5690829_7634 SRR5690829_8422 SRR5690829_8433 SRR5690855_361 SRR5690856_45 SRR5690856_1243 SRR5690856_1247 SRR5690856_1248 SRR5690856_1293 SRR5690856_1353 SRR5690856_1858 SRR5690856_3607 SRR5690856_4662 SRR5690856_5451 SRR5690856_5455 SRR5690856_5691 SRR5690856_5981 SRR5690856_6016 SRR5690856_6019 SRR5690856_6400 SRR5690856_6754 SRR5690856_7482 SRR5690856_7640 SRR5690856_7645 SRR5690856_7648 SRR5690856_7993 SRR5690856_7997 SRR5690856_7999 SRR5690856_8001 SRR5690856_8034 SRR5690856_8036 SRR5690856_8870 SRR5690856_8872 SRR5690857_623 SRR5690857_629 SRR5690857_920 SRR5690857_1102 SRR5690857_1121 SRR5690857_2868 SRR5690857_2945 SRR5690857_3576 SRR5690857_3585 SRR5690857_3981 SRR5690857_3987 SRR5690857_4994 SRR5690857_5706 SRR5690857_5709 SRR5690857_6213 SRR5690857_6469 SRR5690857_6506 SRR5690857_6562 SRR5690857_6563 SRR5690857_6570 SRR5690857_7163 SRR5690857_7457 SRR5690857_7466 SRR5690857_7759 SRR5690857_7760 SRR5690857_8147 SRR5690857_8188 SRR5690857_8190 SRR5690857_8195 SRR5690857_8517 SRR5690857_8522 SRR5690857_8550 SRR5690857_8619 SRR5690857_9248 SRR5690857_9395 SRR5690857_9739 SRR5690857_9812 SRR5690857_10079 SRR5690858_6325 SRR5690858_6691 SRR5690858_7164 SRR5690858_9074 SRR5690858_9543 SRR5690859_3199 SRR5690859_3339 SRR5690859_3734 SRR5690859_3736 SRR5690859_4298 SRR5690859_4457 SRR5690859_5391 SRR5690859_9081 SRR5690859_9083 SRR5690859_9949 SRR5690859_10168 SRR5690863_884 SRR5690863_1713 SRR5690863_1761 SRR5690863_1888 SRR5690863_1949 SRR5690863_2145 SRR5690863_2349 SRR5690863_2867 SRR5690863_3193 SRR5690863_3629 SRR5690863_3899 SRR5690863_4316 SRR5690863_4317 SRR5690863_4627 SRR5690863_4630 SRR5690863_6553 SRR5690863_7304 SRR5690863_8066 SRR5690863_8070 SRR5690863_8164 SRR5690863_8793 SRR5690863_8933 SRR5690863_8934 SRR5690863_9085 SRR5690863_9232 SRR5690863_9264 SRR5690863_9282 SRR5690863_9429 SRR5690863_9490 SRR5690863_9497 SRR5690864_1280 SRR5690864_6919 SRR5690876_1649 SRR5690876_1652 SRR5690876_2319 SRR5690876_2875 SRR5690876_5915 SRR5690876_6795 SRR5690876_6796 SRR5690876_7279 SRR5690876_7280 SRR5690876_8227 SRR5690876_8228 SRR5690877_303 SRR5690877_549 SRR5690877_798 SRR5690877_1506 SRR5690877_1507 SRR5690877_2374 SRR5690877_2377 SRR5690877_2941 SRR5690877_3281 SRR5690877_3386 SRR5690877_3813 SRR5690877_3814 SRR5690877_4750 SRR5690877_5457 SRR5690877_5527 SRR5690877_5922 SRR5690877_5923 SRR5690877_5924 SRR5690877_6424 SRR5690877_7797 SRR5690877_8071 SRR5690877_8072 SRR5690877_8816 SRR5690877_8818 SRR5690877_9377 SRR5690877_9397 SRR5690877_9405 SRR5690877_9483 SRR5690877_9488 SRR5690877_9523 SRR5690877_9707 SRR5690877_9709 SRR5690877_9867 SRR5690879_1272 SRR5690879_7387 SRR5690880_1672 SRR5690880_2422 SRR5690880_3134 SRR5690880_5234 SRR5690880_5235 SRR5690880_6196 SRR5690880_8334 SRR5690880_8335 SRR5690880_8964 SRR5690880_10237 SRR5690881_278 SRR5690881_1226 SRR5690881_1615 SRR5690881_1722 SRR5690881_1785 SRR5690881_1789 SRR5690881_2395 SRR5690881_2512 SRR5690881_2514 SRR5690881_2515 SRR5690881_2668 SRR5690881_3158 SRR5690881_5458 SRR5690881_5460 SRR5690881_6626 SRR5690881_8884 SRR5690881_8957 SRR5690881_8958 SRR5690881_9312 SRR5690881_9314 SRR5690882_773 SRR5690882_1074 SRR5690882_1075 SRR5690882_1156 SRR5690882_1159 SRR5690882_1161 SRR5690882_2435 SRR5690882_2913 SRR5690882_3059 SRR5690882_3060 SRR5690882_3782 SRR5690882_4276 SRR5690882_4450 SRR5690882_4451 SRR5690882_4484 SRR5690882_4648 SRR5690882_4649 SRR5690882_7036 SRR5690882_7038 SRR5690882_7636 SRR5690882_8211 SRR5690882_8223 SRR5690882_8363 SRR5690882_8415 SRR5690882_8489 SRR5690882_8839 SRR5690882_8901 SRR5690882_8971 SRR5690882_9152 SRR5690882_9934 SRR5690897_901 SRR5690897_960 SRR5690897_962 SRR5690897_2702 SRR5690897_2703 SRR5690897_2709 SRR5690897_3142 SRR5690897_3143 SRR5690897_3587 SRR5690897_3591 SRR5690897_3717 SRR5690897_3721 SRR5690897_4498 SRR5690897_4564 SRR5690897_5752 SRR5690897_6643 SRR5690897_8121 SRR5690897_8583 SRR5690897_8587 SRR5690897_8864 SRR5690897_9384 SRR5690897_9387 SRR5690898_8379 SRR5690899_201 SRR5690899_1209 SRR5690899_2824 SRR5690899_3355 SRR5690899_3358 SRR5690899_3936 SRR5690899_3938 SRR5690899_5053 SRR5690899_5453 SRR5690899_5998 SRR5690899_6114 SRR5690899_6120 SRR5690899_6307 SRR5690899_6352 SRR5690899_6624 SRR5690899_8270 SRR5690899_9052 SRR5690899_9746 SRR5690899_9747 SRR5690899_9979 SRR5690900_1611 SRR5690900_1617 SRR5690900_1720 SRR5690900_4924 SRR5690900_7528 SRR5690900_9093 SRR5690900_9782 SRR5690900_9786 SRR5690900_10345 SRR5690900_10348 SRR5690900_10349 SRR5690901_522 SRR5690901_525 SRR5690901_788 SRR5690901_819 SRR5690901_1410 SRR5690901_3536 SRR5690901_3537 SRR5690901_3620 SRR5690901_3940 SRR5690901_4290 SRR5690901_4446 SRR5690901_4511 SRR5690901_4649 SRR5690901_4651 SRR5690901_4652 SRR5690901_4849 SRR5690901_4851 SRR5690901_4853 SRR5690901_6381 SRR5690901_6643 SRR5690901_8152 SRR5690901_8157 SRR5690901_9083 SRR5690901_9084 SRR5690901_9254 SRR5690901_9754 SRR5690901_10084 SRR5690902_8673 SRR5690903_494 SRR5690903_5241 SRR5690903_7162 SRR5690904_389 SRR5690904_2581 SRR5690904_4030 SRR5690904_5683 SRR5690904_9901 SRR5690904_9905 SRR5690906_334 SRR5690906_2065 SRR5690906_2231 SRR5690906_2261 SRR5690906_2262 SRR5690906_2869 SRR5690906_3015 SRR5690906_5462 SRR5690906_5611 SRR5690906_5612 SRR5690906_5626 SRR5690906_5630 SRR5690906_6270 SRR5690906_6365 SRR5690906_6841 SRR5690906_8129 SRR5690906_8747 SRR5690906_8942 SRR5690906_10155 SRR5690907_341 SRR5690907_1307 SRR5690907_1381 SRR5690907_1751 SRR5690907_2045 SRR5690907_2111 SRR5690907_3969 SRR5690907_4978 SRR5690907_6022 SRR5690907_6380 SRR5690907_6742 SRR5690907_7403 SRR5690922_4301 SRR5690922_5975 SRR5690922_6211 SRR5690922_6310 SRR5690922_6311 SRR5690922_6470 SRR5690922_7318 SRR5690922_7816 SRR5690922_7818 SRR5690922_9444 SRR5690922_9953 SRR5690923_134 SRR5690923_225 SRR5690923_644 SRR5690923_962 SRR5690923_963 SRR5690923_1142 SRR5690923_2659 SRR5690923_3374 SRR5690923_3377 SRR5690923_3576 SRR5690923_3579 SRR5690923_4179 SRR5690923_4512 SRR5690923_4693 SRR5690923_5428 SRR5690923_5429 SRR5690923_5431 SRR5690923_5658 SRR5690923_6015 SRR5690923_6017 SRR5690923_6357 SRR5690923_6646 SRR5690923_7245 SRR5690923_7493 SRR5690923_7496 SRR5690923_7727 SRR5690923_8730 SRR5690923_8732 SRR5690923_8857 SRR5690923_8859 SRR5690923_8984 SRR5690923_10152 SRR5690923_10153 SRR5690924_801 SRR5690924_2060 SRR5690924_2694 SRR5690924_3523 SRR5690924_5920 SRR5690924_8422 SRR5690924_8424 SRR5690924_9954 SRR5690924_9955 SRR5690925_239 SRR5690925_1117 SRR5690925_3918 SRR5690925_3919 SRR5690925_7859 SRR5690925_8179 SRR5690925_9959 SRR5690925_10007 SRR5690929_1174 SRR5690929_2333 SRR5690929_9552 SRR5690931_681 SRR5690931_728 SRR5690931_3065 SRR5690931_4687 SRR5690931_5554 SRR5690931_6593 SRR5690931_8848 SRR5690931_8970 SRR5690983_480 SRR5690983_738 SRR5690983_786 SRR5690983_931 SRR5690983_977 SRR5690983_1647 SRR5690983_2039 SRR5690983_2073 SRR5690983_2308 SRR5690983_3188 SRR5690983_3211 SRR5690983_3657 SRR5690983_3976 SRR5690983_4574 SRR5690983_4583 SRR5690983_4681 SRR5690983_4996 SRR5690983_5017 SRR5690983_5201 SRR5690983_5320 SRR5690983_5412 SRR5690983_5467 SRR5690983_5974 SRR5690983_6178 SRR5690983_6506 SRR5690983_6909 SRR5690983_7138 SRR5690983_8150 SRR5690983_8514 SRR5690983_8606 SRR5690983_8632 SRR5690983_8658 SRR5690983_8726 SRR5690983_8750 SRR5690983_8901 SRR5690983_9804 SRR5690983_9860 SRR5690983_10043 SRR5690983_10069 SRR5690984_405 SRR5690984_791 SRR5690984_1445 SRR5690984_1638 SRR5690984_3210 SRR5690984_3542 SRR5690984_3707 SRR5690984_3749 SRR5690984_3819 SRR5690984_3821 SRR5690984_4211 SRR5690984_5171 SRR5690984_5219 SRR5690984_5892 SRR5690984_5921 SRR5690984_6345 SRR5690984_6528 SRR5690984_6734 SRR5690984_7381 SRR5690984_8101 SRR5690984_8289 SRR5690984_8306 SRR5690984_8852 SRR5690984_8963 SRR5690984_9137 SRR5690984_9206 SRR5690984_9305 SRR5690984_9420 SRR5690984_9934 SRR5690985_527 SRR5690985_628 SRR5690985_653 SRR5690985_723 SRR5690985_937 SRR5690985_979 SRR5690985_1605 SRR5690985_1637 SRR5690985_1761 SRR5690985_2016 SRR5690985_2216 SRR5690985_2587 SRR5690985_2638 SRR5690985_2781 SRR5690985_2997 SRR5690985_3068 SRR5690985_3812 SRR5690985_3835 SRR5690985_4390 SRR5690985_5454 SRR5690985_5721 SRR5690985_6178 SRR5690985_6930 SRR5690985_7121 SRR5690985_7793 SRR5690985_8253 SRR5690985_8611 SRR5690985_8701 SRR5690985_9027 SRR5690985_9078 SRR5690986_2728 SRR5690986_5064 SRR5690986_8579 SRR5690986_8828 SRR5690986_9126 SRR5690987_198 SRR5690987_673 SRR5690987_706 SRR5690987_866 SRR5690987_895 SRR5690987_980 SRR5690987_988 SRR5690987_1156 SRR5690987_1463 SRR5690987_1557 SRR5690987_1825 SRR5690987_2148 SRR5690987_2599 SRR5690987_2861 SRR5690987_4000 SRR5690987_4905 SRR5690987_5287 SRR5690987_5716 SRR5690987_6998 SRR5690987_7529 SRR5690987_7949 SRR5690987_8203 SRR5690987_8422 SRR5690987_9054 SRR5690987_9166 SRR5690987_9309 SRR5690987_9518 SRR5690987_10121 SRR5690994_460 SRR5690994_762 SRR5690994_2870 SRR5690994_5561 SRR5690994_5947 SRR5690994_6930 SRR5690994_7270 SRR5690994_8270 SRR5690994_8293 SRR5690994_8784 SRR5690994_9954 SRR5691005_539 SRR5691005_786 SRR5691005_1201 SRR5691005_1510 SRR5691005_2692 SRR5691005_2814 SRR5691005_2955 SRR5691005_3276 SRR5691005_3463 SRR5691005_3999 SRR5691005_4096 SRR5691005_4151 SRR5691005_4181 SRR5691005_4198 SRR5691005_4362 SRR5691005_4454 SRR5691005_5395 SRR5691005_5492 SRR5691005_5897 SRR5691005_5951 SRR5691005_7513 SRR5691005_7761 SRR5691005_7778 SRR5691005_8015 SRR5691005_8349 SRR5691005_8734 SRR5691005_9152 SRR5691005_10051 SRR5691013_51 SRR5691013_864 SRR5691013_1430 SRR5691013_1521 SRR5691013_1972 SRR5691013_2214 SRR5691013_3354 SRR5691013_3355 SRR5691013_3926 SRR5691013_4296 SRR5691013_4633 SRR5691013_5123 SRR5691013_5213 SRR5691013_5512 SRR5691013_5773 SRR5691013_5814 SRR5691013_7293 SRR5691013_7354 SRR5691013_7583 SRR5691013_7961 SRR5691013_8513 SRR5691013_8587 SRR5691013_8988 SRR5691013_9055 SRR5691013_9151 SRR5691013_9706 SRR5691013_9740 SRR5691014_320 SRR5691014_1339 SRR5691014_2535 SRR5691014_3527 SRR5691014_3810 SRR5691014_3824 SRR5691014_3962 SRR5691014_4644 SRR5691014_5081 SRR5691014_5149 SRR5691014_6109 SRR5691014_6250 SRR5691014_6544 SRR5691014_6676 SRR5691014_6914 SRR5691014_7894 SRR5691014_7976 SRR5691014_8739 SRR5691014_8832 SRR5691014_9040 SRR5691014_9399 SRR5691015_1727 SRR5691015_2146 SRR5691015_5219 SRR5691015_7117 SRR5691015_7998 SRR5691021_1260 SRR5691021_1279 SRR5691021_1769 SRR5691021_1775 SRR5691021_1777 SRR5691021_1903 SRR5691021_2798 SRR5691021_4172 SRR5691021_4683 SRR5691021_4685 SRR5691021_5176 SRR5691021_5178 SRR5691021_5383 SRR5691021_5663 SRR5691021_5666 SRR5691021_5866 SRR5691021_6641 SRR5691021_8057 SRR5691021_8211 SRR5691021_8490 SRR5691021_9352 SRR5691021_9353 SRR5691022_905 SRR5691022_2026 SRR5691022_2028 SRR5691022_4447 SRR5691022_9113 SRR5691022_9591 SRR5691022_9592 SRR5691022_9593 SRR5691022_9594 SRR5691023_2344 SRR5691023_4648 SRR5691023_4651 SRR5691023_4976 SRR5691023_7531 SRR5691023_10358 SRR5691024_2056 SRR5691024_2843 SRR5691024_2846 SRR5691024_3039 SRR5691024_3358 SRR5691024_4379 SRR5691024_4381 SRR5691024_4383 SRR5691024_5385 SRR5691024_5386 SRR5691024_7890 SRR5691024_8342 SRR5691024_8343 SRR5691024_8606 SRR5691024_9613 SRR5691024_9614 SRR5691024_9846 SRR5691024_9886 SRR5691025_1375 SRR5691025_4192 SRR5691025_4307 SRR5691025_4401 SRR5691025_4404 SRR5691025_5017 SRR5691025_5020 SRR5691025_5082 SRR5691025_5382 SRR5691025_7006 SRR5691025_7118 SRR5691025_7119 SRR5691025_7574 SRR5691025_10034 SRR5691026_505 SRR5691026_667 SRR5691026_1253 SRR5691026_2377 SRR5691026_2493 SRR5691026_3906 SRR5691026_3907 SRR5691026_5458 SRR5691026_5472 SRR5691026_6136 SRR5691026_6653 SRR5691026_6654 SRR5691026_8440 SRR5691026_8444 SRR5691027_2305 SRR5691027_2307 SRR5691027_4014 SRR5691027_4017 SRR5691027_4018 SRR5691027_9379 SRR5691027_9381 SRR5691028_230 SRR5691028_233 SRR5691028_258 SRR5691028_306 SRR5691028_1263 SRR5691028_1267 SRR5691028_2832 SRR5691028_3389 SRR5691028_3564 SRR5691028_3796 SRR5691028_3799 SRR5691028_5581 SRR5691028_5913 SRR5691028_6291 SRR5691028_6292 SRR5691028_6294 SRR5691028_7353 SRR5691028_7355 SRR5691028_9021 SRR5691028_9633 SRR5691028_10296 SRR5691029_626 SRR5691029_839 SRR5691029_1214 SRR5691029_1571 SRR5691029_2477 SRR5691029_2990 SRR5691029_3774 SRR5691029_3778 SRR5691029_3871 SRR5691029_4192 SRR5691029_4247 SRR5691029_4262 SRR5691029_4348 SRR5691029_5348 SRR5691029_5950 SRR5691029_5953 SRR5691029_5954 SRR5691029_8729 SRR5691029_9751 SRR5691029_10272 SRR5690809_876 SRR5690813_8895 SRR5690836_5828 SRR5690836_7619 SRR5690836_7620 SRR5690911_8843 SRR5690911_8844 SRR5691032_188 SRR5691032_8960 SRR5691032_8961 SRR5691033_1712 SRR5691033_1713 SRR5691033_2028 SRR5691033_5354 SRR5690857_8022 SRR5690857_8024 SRR5690863_9683 SRR5690879_3523 SRR5690880_1066 SRR5690880_2142 SRR5690897_6172 SRR5690899_3489 SRR5690899_3490 SRR5690906_9448 SRR5690922_1697 SRR5690922_1698 SRR5690922_6342 SRR5690924_9207 SRR5690924_9208 SRR5690924_9210 SRR5690983_3694 SRR5690983_7914 SRR5690984_3524 SRR5690987_6964 SRR5691014_5155 SRR5691026_5676 SRR5691026_5677 SRR5691026_5678 SRR5690882_6605 SRR5690897_3753 SRR5690897_3756 SRR5690899_1045 SRR5690899_3092 SRR5690907_2504 SRR5690922_516 SRR5690925_902 SRR5690984_9692 SRR5691013_167 SRR5691013_5520 SRR5691014_8586 SRR5691029_6159 SRR5691029_6161 SRR5690923_2717 SRR5690984_8587 SRR5690985_5715 SRR5691013_6479 SRR5691014_7750 SRR5691024_1172 SRR5691026_5426 SRR5691026_5429 SRR5691027_3186 SRR5691027_3187 SRR5691029_758 SRR5691029_763 SRR5690983_1500 SRR5690983_3818 SRR5690983_4371 SRR5690983_6960 SRR5690984_3656 SRR5690985_3792 SRR5690985_4581 SRR5690987_1714 SRR5690994_9542 SRR5691014_6724 SRR5691014_9935 SRR5690859_9950 SRR5690882_9848 SRR5690882_9849 SRR5690897_9171 SRR5690923_5752 SRR5691031_5739 SRR5690857_4992 SRR5690881_6622 SRR5690900_1697 SRR5691013_8573 SRR5691021_1256 SRR5691021_1770 SRR5691021_1900 SRR5691022_901 SRR5690827_3406 SRR5690863_37 SRR5690863_44 SRR5690922_6213 SRR5691005_518 SRR5691005_521 SRR5691038_7853 SRR5691038_7854 SRR5691038_7855 SRR5690985_7837 SRR5690987_3201 SRR5691005_5774 SRR5690859_7077 SRR5690922_146 SRR5690859_9391 SRR5690859_9394 SRR5690877_7177 SRR5691015_226 SRR5690882_7606 SRR5690882_7607 SRR5691025_1374 SRR5691029_3513 SRR5690983_2700 SRR5691005_9475 SRR5690906_37 SRR5690985_4972 SRR5690984_420 SRR5691026_8118 SRR5690984_6855 SRR5691005_2174 SRR5691013_2706 SRR5691029_8008 SRR5690889_8660 SRR5690825_1491 SRR5690825_6726 SRR5690828_10142 SRR5690863_7839 SRR5690985_6139 SRR5691005_97 SRR5690836_5465 SRR5690899_3360 SRR5690899_197 SRR5690863_2447 SRR5690983_19 SRR5691029_3643 SRR5690863_8560 SRR5691028_7661 SRR5690983_6391 SRR5690881_1825 SRR5690881_8859 SRR5691024_9847 SRR5690906_2263 SRR5690882_9439 SRR5690882_9483 SRR5690986_9953 SRR5691024_9844 SRR5691033_5351 SRR5691028_263 SRR5690983_819 SRR5690922_3178 SRR5690923_7397 SRR5690987_5623 SRR5690983_196 SRR5691028_2923 SRR5691024_2089 SRR5691028_3801 SRR5691029_4122 SRR5691029_7892 SRR5690825_932 SRR5690829_2392 SRR5690857_6071 SRR5690904_1050 SRR5690827_325 SRR5690828_3232 SRR5690907_5642 SRR5690817_2092 SRR5690863_3379 SRR5690863_4779 SRR5690876_4821 SRR5690880_8495 SRR5690881_3719 SRR5690907_62 SRR5690984_8912 SRR5690827_479 SRR5690829_2658 SRR5690829_5743 SRR5690876_2026 SRR5690901_4285 SRR5690907_758 SRR5691023_8277 SRR5690825_8946 SRR5690827_5090 SRR5690827_7835 SRR5690829_5208 SRR5690829_8915 SRR5690856_942 SRR5690857_966 SRR5690857_9696 SRR5690859_8899 SRR5690863_6598 SRR5690877_8807 SRR5690880_3424 SRR5690880_4307 SRR5690880_4462 SRR5690881_7735 SRR5690882_4461 SRR5690882_8754 SRR5690897_6535 SRR5690897_8113 SRR5690897_9776 SRR5690899_619 SRR5690902_7265 SRR5690903_6416 SRR5690904_5181 SRR5690922_3604 SRR5690925_6923 SRR5690983_2895 SRR5690984_3866 SRR5690985_10195 SRR5690985_3071 SRR5690986_8403 SRR5690987_2947 SRR5691005_4697 SRR5691014_2940 SRR5691028_2458 SRR5690825_1393 SRR5690825_3208 SRR5690827_206 SRR5690827_3314 SRR5690827_477 SRR5690827_4771 SRR5690827_4910 SRR5690827_5088 SRR5690827_9054 SRR5690829_1351 SRR5690829_1680 SRR5690829_1681 SRR5690829_8919 SRR5690855_953 SRR5690856_10040 SRR5690856_3658 SRR5690856_6419 SRR5690857_1857 SRR5690857_4515 SRR5690857_531 SRR5690857_6068 SRR5690857_6732 SRR5690857_8732 SRR5690858_6107 SRR5690859_1864 SRR5690859_8892 SRR5690863_10116 SRR5690863_3999 SRR5690863_4901 SRR5690863_590 SRR5690863_7264 SRR5690863_8876 SRR5690864_51 SRR5690876_1708 SRR5690876_3540 SRR5690876_4267 SRR5690876_4820 SRR5690876_511 SRR5690876_93 SRR5690877_1709 SRR5690877_2053 SRR5690877_2689 SRR5690877_3626 SRR5690877_4333 SRR5690877_6261 SRR5690877_9688 SRR5690877_998 SRR5690879_1655 SRR5690879_4394 SRR5690879_48 SRR5690879_50 SRR5690879_5206 SRR5690879_7380 SRR5690879_7604 SRR5690879_8136 SRR5690879_8413 SRR5690879_8507 SRR5690879_854 SRR5690879_8593 SRR5690880_1801 SRR5690880_19 SRR5690880_3421 SRR5690880_374 SRR5690880_376 SRR5690880_6817 SRR5690881_1149 SRR5690881_156 SRR5690881_2912 SRR5690881_3259 SRR5690881_33 SRR5690881_4206 SRR5690882_3945 SRR5690882_4059 SRR5690882_6830 SRR5690882_7978 SRR5690897_10117 SRR5690897_5771 SRR5690897_6941 SRR5690897_75 SRR5690898_3250 SRR5690899_3756 SRR5690899_5782 SRR5690899_9918 SRR5690900_9111 SRR5690901_146 SRR5690901_1957 SRR5690901_3646 SRR5690901_3684 SRR5690901_563 SRR5690903_5729 SRR5690903_8304 SRR5690903_9377 SRR5690904_2618 SRR5690904_6720 SRR5690904_9106 SRR5690906_1629 SRR5690906_3817 SRR5690906_9446 SRR5690907_3513 SRR5690907_6056 SRR5690922_1997 SRR5690922_8348 SRR5690922_8352 SRR5690923_10326 SRR5690923_4804 SRR5690923_6161 SRR5690923_7852 SRR5690923_8244 SRR5690924_5158 SRR5690925_1494 SRR5690929_2511 SRR5690929_3960 SRR5690929_7708 SRR5690929_906 SRR5690931_233 SRR5690931_2976 SRR5690931_510 SRR5690931_5400 SRR5690931_5404 SRR5690931_6274 SRR5690931_8034 SRR5690972_9193 SRR5690983_189 SRR5690983_1959 SRR5690983_3345 SRR5690983_3508 SRR5690983_4785 SRR5690983_4909 SRR5690983_5964 SRR5690983_8320 SRR5690983_8673 SRR5690984_6640 SRR5690984_742 SRR5690984_9111 SRR5690985_1077 SRR5690985_8619 SRR5690986_179 SRR5690986_5578 SRR5690986_8185 SRR5690987_3099 SRR5690987_3412 SRR5690987_8965 SRR5690994_5593 SRR5691005_1355 SRR5691005_2092 SRR5691005_4512 SRR5691005_619 SRR5691005_9012 SRR5691013_1187 SRR5691013_1324 SRR5691013_4014 SRR5691013_4872 SRR5691013_6364 SRR5691013_6448 SRR5691013_8539 SRR5691013_8558 SRR5691013_8679 SRR5691013_8854 SRR5691014_2127 SRR5691014_265 SRR5691014_377 SRR5691014_5732 SRR5691014_5876 SRR5691014_7823 SRR5691014_97 SRR5691014_995 SRR5691015_8896 SRR5691021_5088 SRR5691021_9549 SRR5691023_1714 SRR5691023_7342 SRR5691024_2737 SRR5691024_6977 SRR5691025_3910 SRR5691025_4951 SRR5691025_7481 SRR5691025_812 SRR5691025_8717 SRR5691026_9278 SRR5691027_5434 SRR5691028_1353 SRR5691028_2157 SRR5691028_2158 SRR5691028_3932 SRR5691028_4003 SRR5691028_4271 SRR5691028_4273 SRR5691028_6142 SRR5691029_105 SRR5691029_4819 SRR5691029_6667 SRR5691029_7144 SRR5690825_2154 SRR5690825_2155 SRR5690825_3687 SRR5690825_3723 SRR5690825_5507 SRR5690825_5909 SRR5690825_5910 SRR5690825_7578 SRR5690825_8733 SRR5690825_8734 SRR5690827_64 SRR5690827_152 SRR5690827_505 SRR5690827_506 SRR5690827_910 SRR5690827_2497 SRR5690827_2771 SRR5690827_3317 SRR5690827_3853 SRR5690827_4178 SRR5690827_4179 SRR5690827_4193 SRR5690827_4194 SRR5690827_4772 SRR5690827_4773 SRR5690827_4823 SRR5690827_5733 SRR5690827_7448 SRR5690827_7450 SRR5690827_9013 SRR5690827_9015 SRR5690827_9055 SRR5690828_1258 SRR5690828_3346 SRR5690828_4306 SRR5690828_4307 SRR5690828_9248 SRR5690828_9253 SRR5690828_9997 SRR5690829_1233 SRR5690829_1234 SRR5690829_1889 SRR5690829_2395 SRR5690829_2696 SRR5690829_3327 SRR5690829_3867 SRR5690829_4624 SRR5690829_4625 SRR5690829_4686 SRR5690829_5176 SRR5690829_5177 SRR5690829_5874 SRR5690829_5878 SRR5690829_6614 SRR5690829_6615 SRR5690829_8266 SRR5690829_8830 SRR5690829_10274 SRR5690855_7853 SRR5690856_535 SRR5690856_934 SRR5690856_943 SRR5690856_3660 SRR5690856_4010 SRR5690856_4019 SRR5690856_6423 SRR5690856_7057 SRR5690856_7058 SRR5690856_7994 SRR5690856_8241 SRR5690856_8243 SRR5690856_8642 SRR5690856_8752 SRR5690856_8753 SRR5690857_164 SRR5690857_165 SRR5690857_662 SRR5690857_1354 SRR5690857_1858 SRR5690857_2445 SRR5690857_2449 SRR5690857_2574 SRR5690857_2698 SRR5690857_3267 SRR5690857_3272 SRR5690857_3350 SRR5690857_3521 SRR5690857_3839 SRR5690857_8726 SRR5690858_5068 SRR5690858_5071 SRR5690858_5075 SRR5690858_6104 SRR5690858_6350 SRR5690858_6776 SRR5690859_1865 SRR5690859_1867 SRR5690859_2975 SRR5690859_3142 SRR5690859_5288 SRR5690859_5292 SRR5690859_7974 SRR5690859_9503 SRR5690863_1157 SRR5690863_1160 SRR5690863_2561 SRR5690863_2852 SRR5690863_3414 SRR5690863_3815 SRR5690863_3893 SRR5690863_4604 SRR5690863_4607 SRR5690863_4612 SRR5690863_6999 SRR5690863_7553 SRR5690863_7555 SRR5690863_8357 SRR5690863_8453 SRR5690863_8457 SRR5690863_8473 SRR5690863_8523 SRR5690863_8938 SRR5690863_10041 SRR5690864_57 SRR5690864_5805 SRR5690864_5807 SRR5690864_7267 SRR5690876_1521 SRR5690876_1991 SRR5690876_2299 SRR5690876_2576 SRR5690876_3042 SRR5690876_3623 SRR5690876_4344 SRR5690876_4740 SRR5690876_5159 SRR5690876_5585 SRR5690876_5586 SRR5690876_5632 SRR5690876_5719 SRR5690876_5795 SRR5690876_6658 SRR5690876_7605 SRR5690876_8711 SRR5690876_8877 SRR5690876_9703 SRR5690876_9704 SRR5690876_10290 SRR5690877_928 SRR5690877_929 SRR5690877_1399 SRR5690877_1705 SRR5690877_1707 SRR5690877_4331 SRR5690877_4334 SRR5690877_4472 SRR5690877_5624 SRR5690877_6674 SRR5690877_6675 SRR5690877_8000 SRR5690877_8001 SRR5690877_8806 SRR5690877_9210 SRR5690877_9451 SRR5690877_9863 SRR5690877_9864 SRR5690877_9866 SRR5690877_10001 SRR5690877_10002 SRR5690879_156 SRR5690879_853 SRR5690879_1464 SRR5690879_1510 SRR5690879_4388 SRR5690879_4389 SRR5690879_4390 SRR5690879_5255 SRR5690879_5286 SRR5690879_6430 SRR5690879_6776 SRR5690879_7527 SRR5690879_7528 SRR5690879_7605 SRR5690879_7608 SRR5690879_8478 SRR5690879_8481 SRR5690879_9228 SRR5690879_9229 SRR5690879_9230 SRR5690879_9231 SRR5690879_9996 SRR5690879_9997 SRR5690880_14 SRR5690880_691 SRR5690880_693 SRR5690880_694 SRR5690880_2784 SRR5690880_4265 SRR5690880_4835 SRR5690880_5683 SRR5690880_5686 SRR5690880_6281 SRR5690880_6283 SRR5690880_6284 SRR5690880_6312 SRR5690880_6818 SRR5690880_7516 SRR5690880_7762 SRR5690880_7794 SRR5690880_9326 SRR5690881_568 SRR5690881_570 SRR5690881_1151 SRR5690881_1746 SRR5690881_1749 SRR5690881_2908 SRR5690881_2984 SRR5690881_3257 SRR5690881_3933 SRR5690881_3934 SRR5690881_4136 SRR5690881_4262 SRR5690881_4378 SRR5690881_4569 SRR5690881_4571 SRR5690881_5086 SRR5690881_5913 SRR5690881_5916 SRR5690881_5986 SRR5690881_6421 SRR5690881_6758 SRR5690881_6936 SRR5690881_8110 SRR5690881_9205 SRR5690881_9427 SRR5690881_9558 SRR5690881_9620 SRR5690881_9988 SRR5690881_9997 SRR5690882_2323 SRR5690882_2494 SRR5690882_4856 SRR5690882_4863 SRR5690882_5175 SRR5690882_5178 SRR5690882_6083 SRR5690882_6291 SRR5690882_6639 SRR5690882_6804 SRR5690882_7274 SRR5690882_7275 SRR5690882_7278 SRR5690882_7629 SRR5690882_7979 SRR5690882_8269 SRR5690882_8490 SRR5690882_8952 SRR5690882_10034 SRR5690882_10168 SRR5690882_10169 SRR5690897_72 SRR5690897_128 SRR5690897_1065 SRR5690897_6248 SRR5690897_7237 SRR5690897_7239 SRR5690897_8829 SRR5690897_9167 SRR5690897_9175 SRR5690897_10111 SRR5690897_10115 SRR5690898_477 SRR5690898_1474 SRR5690898_2217 SRR5690898_5701 SRR5690898_7001 SRR5690898_7071 SRR5690898_9223 SRR5690898_9421 SRR5690899_905 SRR5690899_910 SRR5690899_1111 SRR5690899_2682 SRR5690899_2684 SRR5690899_2861 SRR5690899_4937 SRR5690899_5411 SRR5690899_5779 SRR5690899_7486 SRR5690899_9915 SRR5690899_10507 SRR5690899_10516 SRR5690900_6300 SRR5690900_9115 SRR5690900_9728 SRR5690901_789 SRR5690901_1028 SRR5690901_1795 SRR5690901_1958 SRR5690901_2686 SRR5690901_2813 SRR5690901_2814 SRR5690901_2816 SRR5690901_3799 SRR5690901_4996 SRR5690901_5655 SRR5690901_5656 SRR5690901_5746 SRR5690901_5747 SRR5690901_5980 SRR5690901_5981 SRR5690901_6430 SRR5690901_8572 SRR5690901_8964 SRR5690902_6378 SRR5690902_6498 SRR5690902_7014 SRR5690902_8590 SRR5690903_1959 SRR5690903_2556 SRR5690903_3012 SRR5690903_3731 SRR5690903_3908 SRR5690903_5882 SRR5690903_6135 SRR5690903_6440 SRR5690903_6661 SRR5690903_7793 SRR5690904_161 SRR5690904_1119 SRR5690904_1475 SRR5690904_1623 SRR5690904_1891 SRR5690904_2744 SRR5690904_3276 SRR5690904_4793 SRR5690904_5156 SRR5690904_5697 SRR5690904_5802 SRR5690904_6148 SRR5690904_6856 SRR5690904_7829 SRR5690904_8836 SRR5690904_8961 SRR5690904_9451 SRR5690904_10170 SRR5690906_2175 SRR5690906_2669 SRR5690906_4012 SRR5690906_4413 SRR5690906_4414 SRR5690906_7739 SRR5690906_8671 SRR5690906_10293 SRR5690906_10347 SRR5690907_526 SRR5690907_625 SRR5690907_882 SRR5690907_1076 SRR5690907_3371 SRR5690907_3569 SRR5690907_3950 SRR5690907_3970 SRR5690907_4308 SRR5690907_4593 SRR5690907_5386 SRR5690907_6831 SRR5690907_8176 SRR5690907_10082 SRR5690921_1982 SRR5690922_308 SRR5690922_1767 SRR5690922_2543 SRR5690922_5346 SRR5690922_5465 SRR5690922_5466 SRR5690922_6206 SRR5690922_6209 SRR5690922_7186 SRR5690922_8882 SRR5690922_9409 SRR5690922_9622 SRR5690922_9901 SRR5690922_10276 SRR5690923_156 SRR5690923_404 SRR5690923_1203 SRR5690923_1559 SRR5690923_1924 SRR5690923_2818 SRR5690923_2819 SRR5690923_2821 SRR5690923_3071 SRR5690923_3563 SRR5690923_3564 SRR5690923_4220 SRR5690923_5777 SRR5690923_5900 SRR5690923_5901 SRR5690923_6062 SRR5690923_6063 SRR5690923_6162 SRR5690923_6314 SRR5690923_6315 SRR5690923_7060 SRR5690923_7069 SRR5690923_7306 SRR5690923_7309 SRR5690923_7848 SRR5690923_8241 SRR5690923_8243 SRR5690923_9110 SRR5690923_9367 SRR5690923_9368 SRR5690923_10220 SRR5690924_3179 SRR5690924_4166 SRR5690924_5156 SRR5690924_8602 SRR5690924_8975 SRR5690924_9380 SRR5690924_9381 SRR5690925_1764 SRR5690925_1809 SRR5690925_2180 SRR5690925_2473 SRR5690925_2475 SRR5690925_5733 SRR5690925_9159 SRR5690925_9162 SRR5690929_2087 SRR5690929_2088 SRR5690929_3961 SRR5690929_4383 SRR5690929_7706 SRR5690929_10371 SRR5690929_10372 SRR5690931_842 SRR5690931_1164 SRR5690931_1545 SRR5690931_2113 SRR5690931_2837 SRR5690931_3164 SRR5690931_4093 SRR5690931_6035 SRR5690931_6551 SRR5690931_6568 SRR5690931_8260 SRR5690931_8694 SRR5690931_9914 SRR5690983_163 SRR5690983_300 SRR5690983_773 SRR5690983_1641 SRR5690983_1799 SRR5690983_2035 SRR5690983_2172 SRR5690983_2857 SRR5690983_2947 SRR5690983_2986 SRR5690983_3600 SRR5690983_3703 SRR5690983_4443 SRR5690983_4444 SRR5690983_4566 SRR5690983_4682 SRR5690983_4997 SRR5690983_5317 SRR5690983_5760 SRR5690983_5867 SRR5690983_5925 SRR5690983_6150 SRR5690983_6351 SRR5690983_6697 SRR5690983_6916 SRR5690983_7163 SRR5690983_7270 SRR5690983_7867 SRR5690983_8805 SRR5690983_9026 SRR5690983_9255 SRR5690983_9256 SRR5690983_9615 SRR5690983_9736 SRR5690983_9967 SRR5690984_449 SRR5690984_452 SRR5690984_878 SRR5690984_974 SRR5690984_1132 SRR5690984_1216 SRR5690984_1288 SRR5690984_1654 SRR5690984_1682 SRR5690984_2241 SRR5690984_2299 SRR5690984_2328 SRR5690984_2578 SRR5690984_3253 SRR5690984_3359 SRR5690984_4291 SRR5690984_5034 SRR5690984_5086 SRR5690984_5699 SRR5690984_6487 SRR5690984_6537 SRR5690984_7927 SRR5690984_8088 SRR5690984_8177 SRR5690984_8401 SRR5690984_8793 SRR5690984_9263 SRR5690984_9511 SRR5690985_463 SRR5690985_639 SRR5690985_838 SRR5690985_1422 SRR5690985_1578 SRR5690985_1729 SRR5690985_2069 SRR5690985_2296 SRR5690985_2598 SRR5690985_2621 SRR5690985_3522 SRR5690985_4181 SRR5690985_4236 SRR5690985_4398 SRR5690985_5728 SRR5690985_5900 SRR5690985_6366 SRR5690985_6877 SRR5690985_7897 SRR5690985_8555 SRR5690985_8626 SRR5690985_9232 SRR5690985_9984 SRR5690986_347 SRR5690986_1919 SRR5690986_3169 SRR5690986_3261 SRR5690986_4007 SRR5690986_4290 SRR5690986_4571 SRR5690986_4722 SRR5690986_5200 SRR5690986_6198 SRR5690986_6911 SRR5690986_7203 SRR5690986_8484 SRR5690986_8680 SRR5690986_8864 SRR5690987_202 SRR5690987_214 SRR5690987_408 SRR5690987_717 SRR5690987_906 SRR5690987_1505 SRR5690987_1516 SRR5690987_2773 SRR5690987_3489 SRR5690987_3637 SRR5690987_3703 SRR5690987_3949 SRR5690987_4014 SRR5690987_4704 SRR5690987_4746 SRR5690987_4903 SRR5690987_5022 SRR5690987_5120 SRR5690987_5583 SRR5690987_5952 SRR5690987_6219 SRR5690987_6353 SRR5690987_6901 SRR5690987_6982 SRR5690987_7307 SRR5690987_7314 SRR5690987_7439 SRR5690987_7508 SRR5690987_7708 SRR5690987_9207 SRR5690987_9399 SRR5690987_9460 SRR5690987_9574 SRR5690987_9643 SRR5690994_5422 SRR5690994_6651 SRR5690994_6721 SRR5690994_7874 SRR5690994_9427 SRR5691005_82 SRR5691005_416 SRR5691005_1014 SRR5691005_1073 SRR5691005_1307 SRR5691005_1345 SRR5691005_1427 SRR5691005_1511 SRR5691005_1642 SRR5691005_1845 SRR5691005_2141 SRR5691005_2191 SRR5691005_2885 SRR5691005_3566 SRR5691005_3956 SRR5691005_4145 SRR5691005_4814 SRR5691005_4895 SRR5691005_5055 SRR5691005_5152 SRR5691005_5249 SRR5691005_5251 SRR5691005_5806 SRR5691005_6073 SRR5691005_6111 SRR5691005_6426 SRR5691005_6578 SRR5691005_6803 SRR5691005_6829 SRR5691005_6956 SRR5691005_7348 SRR5691005_7388 SRR5691005_7437 SRR5691005_7800 SRR5691005_8468 SRR5691005_8546 SRR5691005_8636 SRR5691005_8762 SRR5691005_8849 SRR5691005_9118 SRR5691005_9153 SRR5691005_9223 SRR5691005_9276 SRR5691005_9419 SRR5691005_9422 SRR5691005_9864 SRR5691005_10148 SRR5691005_10175 SRR5691013_281 SRR5691013_715 SRR5691013_968 SRR5691013_1346 SRR5691013_1841 SRR5691013_2215 SRR5691013_2229 SRR5691013_2275 SRR5691013_2540 SRR5691013_3349 SRR5691013_3507 SRR5691013_3845 SRR5691013_3909 SRR5691013_3965 SRR5691013_4044 SRR5691013_5138 SRR5691013_5626 SRR5691013_6546 SRR5691013_7146 SRR5691013_7256 SRR5691013_8187 SRR5691013_8232 SRR5691013_8236 SRR5691013_8277 SRR5691013_9144 SRR5691013_9183 SRR5691013_9195 SRR5691013_9764 SRR5691014_276 SRR5691014_321 SRR5691014_1248 SRR5691014_1524 SRR5691014_1567 SRR5691014_1881 SRR5691014_2022 SRR5691014_2075 SRR5691014_2273 SRR5691014_2797 SRR5691014_2949 SRR5691014_3287 SRR5691014_3360 SRR5691014_3410 SRR5691014_4411 SRR5691014_4654 SRR5691014_4930 SRR5691014_4948 SRR5691014_5294 SRR5691014_5584 SRR5691014_5824 SRR5691014_6015 SRR5691014_6570 SRR5691014_6579 SRR5691014_6707 SRR5691014_6718 SRR5691014_7015 SRR5691014_7169 SRR5691014_7233 SRR5691014_7259 SRR5691014_7527 SRR5691014_8024 SRR5691014_8089 SRR5691014_8090 SRR5691014_8134 SRR5691014_8293 SRR5691014_9293 SRR5691014_9319 SRR5691014_9573 SRR5691014_10058 SRR5691015_950 SRR5691015_1968 SRR5691015_3097 SRR5691015_4590 SRR5691021_3274 SRR5691021_6177 SRR5691021_7017 SRR5691021_7073 SRR5691021_8879 SRR5691022_15 SRR5691022_3734 SRR5691022_5548 SRR5691022_7343 SRR5691022_7345 SRR5691022_9732 SRR5691022_9861 SRR5691022_9862 SRR5691023_1610 SRR5691023_1615 SRR5691023_1616 SRR5691023_7087 SRR5691023_9194 SRR5691023_9195 SRR5691024_1514 SRR5691024_1516 SRR5691024_3011 SRR5691024_4442 SRR5691024_5322 SRR5691024_5323 SRR5691024_6083 SRR5691024_6981 SRR5691025_261 SRR5691025_568 SRR5691025_675 SRR5691025_1236 SRR5691025_1299 SRR5691025_1300 SRR5691025_1376 SRR5691025_1712 SRR5691025_3380 SRR5691025_3909 SRR5691025_4617 SRR5691025_4726 SRR5691025_4950 SRR5691025_5167 SRR5691025_8614 SRR5691025_8721 SRR5691025_9077 SRR5691026_477 SRR5691026_1592 SRR5691026_1836 SRR5691026_1837 SRR5691026_2210 SRR5691026_2212 SRR5691026_2415 SRR5691026_2592 SRR5691026_2891 SRR5691026_2894 SRR5691026_3098 SRR5691026_3470 SRR5691026_3485 SRR5691026_3487 SRR5691026_3882 SRR5691026_3884 SRR5691026_3898 SRR5691026_6945 SRR5691027_2205 SRR5691027_2208 SRR5691027_6395 SRR5691027_7835 SRR5691027_9471 SRR5691027_9473 SRR5691027_9474 SRR5691028_1010 SRR5691028_1709 SRR5691028_1710 SRR5691028_1827 SRR5691028_4548 SRR5691028_6140 SRR5691028_6562 SRR5691028_7083 SRR5691029_104 SRR5691029_854 SRR5691029_2563 SRR5691029_2567 SRR5691029_4297 SRR5691029_5027 SRR5691029_5030 SRR5691029_5245 SRR5691029_5273 SRR5691029_5276 SRR5691029_5413 SRR5691029_5415 SRR5691029_7142 SRR5691029_7143 SRR5691029_8105 SRR5691029_9572 SRR5691029_9574 SRR5691029_10247 SRR5691029_10248 SRR5690813_5806 SRR5690813_5809 SRR5690813_9702 SRR5690894_9539 SRR5690894_9540 SRR5690894_9541 SRR5690911_10028 SRR5690911_10029 SRR5691032_3413 SRR5691033_1 SRR5691034_4473 SRR5691034_4475 SRR5690880_1803 SRR5690898_9906 SRR5690903_677 SRR5690903_770 SRR5690903_1794 SRR5690907_5070 SRR5690931_1619 SRR5690983_449 SRR5690983_2106 SRR5690983_3010 SRR5690983_4278 SRR5690983_4778 SRR5690983_6131 SRR5690983_7733 SRR5690983_8148 SRR5690985_9972 SRR5690987_893 SRR5690987_2062 SRR5690987_6579 SRR5690994_7068 SRR5691005_366 SRR5691013_3745 SRR5691014_1213 SRR5691014_5296 SRR5690863_8193 SRR5690881_6342 SRR5690881_6343 SRR5690882_7407 SRR5690882_7409 SRR5690882_7410 SRR5690902_2748 SRR5690922_2281 SRR5690922_2282 SRR5690922_2284 SRR5690922_7770 SRR5690923_637 SRR5690923_2685 SRR5690929_2163 SRR5690931_6445 SRR5690983_2907 SRR5690985_2010 SRR5690987_6583 SRR5691005_6856 SRR5691024_691 SRR5691027_5432 SRR5690907_4427 SRR5690983_2433 SRR5690983_4900 SRR5690984_6890 SRR5690985_4504 SRR5690986_5575 SRR5690987_5660 SRR5690994_5841 SRR5691005_84 SRR5691005_2219 SRR5691005_6433 SRR5691014_102 SRR5691014_1141 SRR5691014_6352 SRR5690863_6027 SRR5690863_6029 SRR5690898_186 SRR5690904_4023 SRR5690904_8376 SRR5690983_8826 SRR5690984_1865 SRR5690987_4190 SRR5690987_7984 SRR5691005_4805 SRR5691005_9052 SRR5690863_8950 SRR5690900_7791 SRR5690904_2542 SRR5690906_1919 SRR5690922_7185 SRR5690924_6991 SRR5690985_311 SRR5691013_7117 SRR5691013_9259 SRR5691028_2160 SRR5690984_7585 SRR5690986_8494 SRR5690987_3234 SRR5691005_3215 SRR5691013_8091 SRR5691014_3151 SRR5690817_10128 SRR5690817_10212 SRR5690817_10213 SRR5690817_10214 SRR5690817_10215 SRR5690863_3380 SRR5690863_3381 SRR5691005_598 SRR5691023_3589 SRR5691023_3591 SRR5690863_4784 SRR5690882_2875 SRR5690882_10036 SRR5690901_683 SRR5690901_685 SRR5690880_5072 SRR5690880_5075 SRR5690880_5077 SRR5690985_6779 SRR5691015_7339 SRR5690881_4504 SRR5690881_4506 SRR5690903_6056 SRR5690983_284 SRR5691013_1923 SRR5690881_3720 SRR5690899_253 SRR5690899_256 SRR5690985_6885 SRR5690986_9218 SRR5691029_4293 SRR5691014_7830 SRR5691028_4005 SRR5691028_4007 SRR5690827_481 SRR5690827_909 SRR5690857_4516 SRR5690901_2685 SRR5690829_5746 SRR5690864_5801 SRR5690876_2029 SRR5691023_1717 SRR5690901_4287 SRR5690984_5493 SRR5690922_2450 SRR5690922_2453 SRR5691023_8283 SRR5691023_8285 SRR5690881_2910 SRR5690827_5093 SRR5690827_7837 SRR5690829_5209 SRR5690829_8917 SRR5690856_945 SRR5690857_969 SRR5690879_5603 SRR5690859_8900 SRR5690904_319 SRR5690880_9715 SRR5690880_3427 SRR5691028_1489 SRR5690880_4464 SRR5690881_7736 SRR5690882_4462 SRR5690882_8755 SRR5690985_9372 SRR5690897_8115 SRR5690904_6068 SRR5690899_626 SRR5690904_2778 SRR5690931_2065 SRR5690983_3467 SRR5690922_3606 SRR5690925_6924 SRR5690984_2142 SRR5690985_9415 SRR5691013_1093 SRR5691005_4922 SRR5691014_6958 SRR5690994_539 SRR5691015_5739 SRR5691028_7596 SRR5691028_2462 SRR5690813_4633 SRR5690825_6725 SRR5690903_6178 SRR5690985_5298 SRR5690827_2594 SRR5690857_2939 SRR5690857_6861 SRR5690863_1720 SRR5690863_41 SRR5690902_3911 SRR5690904_9555 SRR5690923_8781 SRR5690879_3520 SRR5690882_4217 SRR5690882_8089 SRR5690887_2365 SRR5690887_2367 SRR5690887_2368 SRR5690897_10293 SRR5690985_10141 SRR5691021_4961 SRR5691024_2730 SRR5690904_2639 SRR5690827_4424 SRR5690863_4080 SRR5690825_3349 SRR5690856_1444 SRR5690901_4071 SRR5690931_1740 SRR5691023_145 SRR5690856_9376 SRR5690879_3235 SRR5690881_9135 SRR5690923_10344 SRR5690925_3112 SRR5690984_30 SRR5690825_3347 SRR5690857_1715 SRR5690863_9122 SRR5690897_1871 SRR5690897_3308 SRR5690897_964 SRR5690899_1093 SRR5690899_4809 SRR5690901_6079 SRR5690907_5090 SRR5690923_1162 SRR5690923_5872 SRR5690983_4038 SRR5690983_6399 SRR5690984_7734 SRR5690984_966 SRR5690985_7629 SRR5690985_9187 SRR5690986_501 SRR5690987_3644 SRR5690994_9950 SRR5691005_1164 SRR5691015_59 SRR5691023_8535 SRR5691023_8795 SRR5691028_6690 SRR5690929_9884 SRR5690929_9885 SRR5690984_5495 SRR5691029_5846 SRR5691029_5849 SRR5690899_10366 SRR5690906_4111 SRR5690906_4114 SRR5690906_5913 SRR5690906_5914 SRR5690825_3350 SRR5690825_3351 SRR5690985_7098 SRR5691013_8680 SRR5690906_2437 SRR5690987_3335 SRR5690931_1741 SRR5690931_1742 SRR5691023_147 SRR5691023_149 SRR5690856_9377 SRR5690879_3236 SRR5690881_9137 SRR5690984_544 SRR5690925_3115 SRR5691021_4337 SRR5690837_6378 SRR5690889_3992 SRR5690856_7436 SRR5690907_4806 SRR5690923_10431 SRR5690881_4905 SRR5690857_4542 SRR5690906_4104 SRR5691021_4738 SRR5690906_426 SRR5690907_10014 SRR5690985_3872 SRR5691005_918 SRR5690897_8581 SRR5690901_7101 SRR5690857_4545 SRR5690906_4106 SRR5691021_4739 SRR5690897_4459 SRR5690897_4463 SRR5690923_10119 SRR5690863_3581 SRR5690877_7543 SRR5690879_906 SRR5690880_7780 SRR5690901_3163 SRR5690923_5879 SRR5690925_8691 SRR5690984_5893 SRR5690829_3634 SRR5690855_274 SRR5690863_7651 SRR5690880_3610 SRR5690882_7023 SRR5690897_3272 SRR5690904_8626 SRR5690907_6014 SRR5690931_9110 SRR5690983_1569 SRR5690983_1906 SRR5690983_4577 SRR5690984_7351 SRR5690984_8150 SRR5690985_6783 SRR5690986_6457 SRR5690987_3179 SRR5690987_5825 SRR5690987_7108 SRR5690987_9264 SRR5690994_2701 SRR5691005_4163 SRR5691005_6431 SRR5691005_7370 SRR5691013_2264 SRR5691014_460 SRR5691014_7933 SRR5691022_5015 SRR5691023_1971 SRR5691023_1972 SRR5691033_7864 SRR5691015_4613 SRR5691026_9136 SRR5690863_3586 SRR5690983_3931 SRR5690879_907 SRR5690880_7784 SRR5690901_3164 SRR5690923_5885 SRR5690925_8695 SRR5690986_3629 SRR5690925_2375 SRR5690925_2376 SRR5690925_2377 SRR5690984_8479 SRR5690985_2625 SRR5690985_7920 SRR5690985_7924 SRR5691013_4371 SRR5691013_7744 SRR5691014_8894 SRR5690984_95 SRR5690987_6546 SRR5691005_7175 SRR5691005_5329 SRR5691015_8382 SRR5691023_2522 SRR5690987_3319 SRR5690856_9379 SRR5690889_9032 SRR5690829_6779 SRR5690829_6781 SRR5690825_2443 SRR5691024_6395 SRR5690829_48 SRR5690906_427 SRR5691024_6398 SRR5690882_1123 SRR5690931_10095 SRR5690882_1124 SRR5690882_1128 SRR5690923_7998 SRR5691023_1566 SRR5690825_2442 SRR5690863_3616 SRR5690900_6646 SRR5690856_2995 SRR5690863_4078 SRR5690882_8098 SRR5690906_5197 SRR5690983_5650 SRR5690984_4676 SRR5690984_6707 SRR5690985_5832 SRR5690987_7646 SRR5691005_4542 SRR5691024_3668 SRR5691024_8647 SRR5690923_7999 SRR5690923_8000 SRR5691023_1567 SRR5691023_1568 SRR5690825_2445 SRR5690863_3622 SRR5690900_6648 SRR5690923_4242 SRR5690924_1030 SRR5690825_8684 SRR5690829_3206 SRR5691013_1214 SRR5690924_1031 SRR5690987_1676 SRR5690904_10109 SRR5690911_4710 SRR5690931_5780 SRR5690987_5724 SRR5691005_8042 SRR5691013_5085 SRR5690881_1198 SRR5690983_6128 SRR5690985_7294 SRR5691014_5862 SRR5691021_3640 SRR5690880_6354 SRR5690984_122 SRR5690903_8161 SRR5690907_8302 SRR5691013_6632 SRR5691013_8068 SRR5690881_2901 SRR5690901_4732 SRR5690901_4733 SRR5691021_6036 SRR5690856_5986 SRR5690825_1119 SRR5690924_6686 SRR5691005_6026 SRR5690879_8823 SRR5690904_846 SRR5690922_2273 SRR5690983_9137 SRR5691005_3229 SRR5691014_5848 SRR5690856_6687 SRR5690877_4516 SRR5690985_7633 SRR5691014_5609 SRR5691014_7291 SRR5690924_6687 SRR5691029_9902 SRR5690987_6158 SRR5690877_7279 SRR5690983_5231 SRR5690827_5131 SRR5690983_4426 SRR5690986_6570 SRR5691005_1405 SRR5690877_7282 SRR5690987_6280 SRR5690859_10418 SRR5690881_1197 SRR5690828_10096 SRR5690817_947 SRR5690829_3661 SRR5690881_2083 SRR5690903_10131 SRR5690907_3718 SRR5690907_3973 SRR5690922_1008 SRR5690931_8756 SRR5690983_2600 SRR5690983_2719 SRR5690983_3353 SRR5691013_3659 SRR5691013_4714 SRR5691013_6895 SRR5691014_393 SRR5691026_7769 SRR5690859_10422 SRR5691014_5083 SRR5691033_9923 SRR5691033_9924 SRR5691013_874 SRR5690898_7486 SRR5691013_8390 SRR5691026_1505 SRR5690901_8267 SRR5690923_3049 SRR5690829_1287 SRR5690863_6893 SRR5690882_575 SRR5690903_8356 SRR5690923_8118 SRR5690923_8488 SRR5690984_10024 SRR5690986_6625 SRR5690923_8481 SRR5690923_8486 SRR5690923_3051 SRR5690929_990 SRR5690879_6871 SRR5690983_768 SRR5690983_8773 SRR5690985_306 SRR5691025_4545 SRR5690929_991 SRR5690931_4812 SRR5690922_6863 SRR5690827_4646 SRR5690923_1805 SRR5690929_3969 SRR5691005_8571 SRR5690827_3049 SRR5690827_3050 SRR5690827_3051 SRR5690904_8204 SRR5690987_5220 SRR5691026_7649 SRR5691029_1643 SRR5690903_2607 SRR5691026_7653 SRR5691029_1645 SRR5690985_9160 SRR5691024_10250 SRR5690863_9898 SRR5690877_9727 SRR5690863_9899 SRR5690877_9728 SRR5690863_8492 SRR5690985_4360 SRR5690898_8409 SRR5690901_4624 SRR5690876_2018 SRR5690876_2020 SRR5690858_8842 SRR5690876_1160 SRR5691013_2280 SRR5690876_1161 SRR5690987_4673 SRR5691025_1480 SRR5691025_6876 SRR5690899_743 SRR5691029_9142 SRR5691029_9143 SRR5690899_748 SRR5690923_4858 SRR5690923_9628 SRR5691005_1704 SRR5690897_6188 SRR5690922_7367 SRR5690987_4164 SRR5690987_5463 SRR5691029_9735 SRR5690923_4861 SRR5690923_9629 SRR5691005_5375 SRR5691005_6979 SRR5691023_259 SRR5691014_2574 SRR5690877_1226 SRR5690903_476 SRR5690923_9103 SRR5690923_9104 SRR5690994_4512 SRR5691024_5065 SRR5691024_5066 SRR5691005_2975 SRR5690863_3591 SRR5690863_3598 SRR5691023_3512 SRR5691013_2118 SRR5690948_2942 SRR5690948_2944 SRR5691027_10405 SRR5691027_10409 SRR5691005_1283 SRR5691013_4149 SRR5690897_5858 SRR5691028_488 SRR5690923_10221 SRR5690863_3817 SRR5690879_5284 SRR5690922_247 SRR5690922_249 SRR5690922_250 SRR5691024_2736 SRR5690825_9445 SRR5690829_8831 SRR5690829_5469 SRR5691029_1804 SRR5690899_252 SRR5690923_9374 SRR5690856_6789 SRR5690863_8219 SRR5690983_1414 SRR5690856_6790 SRR5690863_8221 SRR5690881_32 SRR5690928_6313 SRR5690882_10167 SRR5691014_3549 SRR5690922_8969 SRR5690863_8935 SRR5690923_4221 SRR5690863_6997 SRR5690983_6854 SRR5690879_7284 SRR5690881_665 SRR5690856_8655 SRR5691022_5549 SRR5690825_1394 SRR5690922_8487 SRR5690929_7882 SRR5690987_608 SRR5691013_7601 SRR5691033_105 SRR5690894_9866 SRR5690837_6845 SRR5690837_6846 SRR5691035_3322 SRR5691035_3324 SRR5691039_6829 SRR5691039_6830 SRR5691039_7551 SRR5691039_7552 SRR5691034_5128 SRR5691035_5336 SRR5690825_7579 SRR5691039_2488 SRR5690814_6674 SRR5691014_169 SRR5690921_2615 SRR5690832_9382 SRR5690896_9990 SRR5690855_9941 SRR5690813_5820 SRR5690813_5821 SRR5690813_5822 SRR5690893_6000 SRR5690872_3404 SRR5690911_8108 SRR5690914_7194 SRR5690968_6511 SRR5690813_7409 SRR5690947_9401 SRR5690968_6513 SRR5690987_5081 SRR5690968_6512 SRR5690810_1491 SRR5690835_5311 SRR5690880_5413 SRR5690866_9446 SRR5690867_262 SRR5690912_2249 SRR5690930_8261 SRR5691038_249 SRR5690810_3705 SRR5690841_8164 SRR5690867_2169 SRR5690874_1322 SRR5690874_1323 SRR5690977_2261 SRR5690977_2263 SRR5690990_1075 SRR5691038_250 SRR5690880_5415 SRR5690880_5419 SRR5690866_9447 SRR5690867_263 SRR5690926_8248 SRR5690930_8262 SRR5691038_251 SRR5690892_5441 SRR5690905_9371 SRR5690912_2083 SRR5691008_4579 SRR5690957_6078 SRR5690815_5072 SRR5690983_7801 SRR5690855_9940 SRR5690869_3224 SRR5690869_3225 SRR5690947_2050 SRR5690972_3505 SRR5690972_7302 SRR5691012_9685 SRR5690815_5073 SRR5690985_4593 SRR5691032_1353 SRR5690968_1917 SRR5690949_4561 SRR5690949_4563 SRR5690827_2024 SRR5690827_2026 SRR5690843_4437 SRR5690855_4189 SRR5691034_627 SRR5690894_6871 SRR5691034_630 SRR5690843_4438 SRR5690848_2970 SRR5691034_631 SRR5691024_8908 SRR5690821_3016 SRR5690841_3347 SRR5690855_1308 SRR5690833_10060 SRR5690833_10062 SRR5690933_3827 SRR5690849_7284 SRR5690939_3602 SRR5690845_5241 SRR5690936_3800 SRR5690949_6992 SRR5690914_6461 SRR5690902_9515 SRR5690903_8027 SRR5690909_2024 SRR5690983_10112 SRR5691005_7989 SRR5690822_5506 SRR5690818_2113 SRR5690825_395 SRR5690850_635 SRR5690852_6604 SRR5690868_8748 SRR5690872_1546 SRR5690937_4778 SRR5690978_1992 SRR5690982_8116 SRR5690989_4806 SRR5691015_3010 SRR5691021_6269 SRR5691023_3746 SRR5691027_8771 SRR5690823_5322 SRR5690827_1437 SRR5690902_4069 SRR5690982_4568 SRR5690989_4701 SRR5690887_9655 SRR5690909_2962 SRR5690931_2858 SRR5690854_3723 SRR5690811_10192 SRR5690895_7669 SRR5691028_6559 SRR5690823_6260 SRR5690935_2487 SRR5690935_2488 SRR5690946_1692 SRR5690868_4540 SRR5690936_1680 SRR5690936_3278 SRR5690936_274 SRR5690936_1287 SRR5690936_2934 SRR5690936_6594 SRR5690936_6798 SRR5690936_9171 SRR5690936_10316 SRR5690936_10318 SRR5690936_1064 SRR5690936_1235 SRR5690936_3384 SRR5690936_3448 SRR5690936_3540 SRR5690936_4359 SRR5690936_489 SRR5690936_5197 SRR5690936_5946 SRR5690936_6796 SRR5690936_731 SRR5690936_8563 SRR5690936_9105 SRR5690936_9377 SRR5690936_9880 SRR5690936_1181 SRR5690936_1185 SRR5690936_1327 SRR5690936_2705 SRR5690936_2706 SRR5690936_5091 SRR5690936_5121 SRR5690936_9510 SRR5690936_9513 SRR5690944_2062 SRR5690936_6596 SRR5690936_8566 SRR5690936_9174 SRR5690936_2810 SRR5690965_4399 SRR5690815_7124 SRR5690815_7125 SRR5690913_10255 SRR5690913_10256 SRR5690913_10259 SRR5690928_5036 SRR5691010_7551 SRR5690982_9698 SRR5690821_1284 SRR5690982_9699 SRR5691023_1230 SRR5690926_1179 SRR5691023_1233 SRR5690830_6074 SRR5690830_6078 SRR5690820_2735 SRR5690820_5298 SRR5690861_5435 SRR5690834_205 SRR5690823_3513 SRR5690834_199 SRR5690868_9155 SRR5690909_282 SRR5690915_2544 SRR5690937_5526 SRR5690937_8589 SRR5690981_7969 SRR5690982_5674 SRR5691011_4000 SRR5691011_7590 SRR5690820_8080 SRR5690823_3512 SRR5690830_5732 SRR5690832_3627 SRR5690833_6388 SRR5690861_783 SRR5690908_2090 SRR5690915_2543 SRR5690981_4549 SRR5690981_4550 SRR5690981_7971 SRR5691010_6006 SRR5690832_3102 SRR5690910_5902 SRR5690990_5240 SRR5690870_9098 SRR5690870_9099 SRR5691010_6614 SRR5690834_207 SRR5690834_209 SRR5690982_4013 SRR5690820_1430 SRR5690820_9990 SRR5690826_4166 SRR5690826_7475 SRR5690830_3276 SRR5690830_6854 SRR5690868_3383 SRR5690868_6809 SRR5690869_10267 SRR5690909_5895 SRR5690910_5405 SRR5690910_8818 SRR5690915_3689 SRR5690915_5387 SRR5690928_6647 SRR5690982_8315 SRR5690985_1795 SRR5691006_8239 SRR5691007_2651 SRR5691011_2392 SRR5691011_6645 SRR5691011_8867 SRR5691012_5151 SRR5690982_4014 SRR5690821_8639 SRR5690831_4560 SRR5691011_6787 SRR5690862_1973 SRR5690870_1861 SRR5690872_9711 SRR5691012_1341 SRR5690870_1859 SRR5690870_1860 SRR5690913_4388 SRR5690913_4389 SRR5690936_4922 SRR5690872_8637 SRR5690989_1173 SRR5690908_6973 SRR5690941_9181 SRR5690955_3633 SRR5690936_4923 SRR5690944_8198 SRR5690955_3881 SRR5690872_8638 SRR5690989_1175 SRR5690861_5432 SRR5690942_2310 SRR5690943_3699 SRR5690942_2312 SRR5690943_3692 SRR5690937_1082 SRR5690820_4285 SRR5690820_4287 SRR5690969_8909 SRR5690964_6304 SRR5690849_10444 SRR5690913_6651 SRR5690913_6652 SRR5690857_3729 SRR5691026_9409 SRR5690891_2325 SRR5691004_7258 SRR5690833_2279 SRR5690833_2285 SRR5690822_9361 SRR5690835_3032 SRR5690874_7241 SRR5690895_8230 SRR5690996_5910 SRR5690833_327 SRR5690833_330 SRR5690836_6732 SRR5690836_6733 SRR5690937_564 SRR5691023_3004 SRR5691038_4724 SRR5690822_9362 SRR5690822_9363 SRR5690835_3033 SRR5690835_3034 SRR5690874_7242 SRR5690895_8231 SRR5690996_5911 SRR5690996_3726 SRR5690835_1893 SRR5690835_8200 SRR5690914_2507 SRR5690835_8201 SRR5690835_8202 SRR5690900_5083 SRR5690994_5009 SRR5690915_8853 SRR5690950_8275 SRR5690835_7367 SRR5690835_7368 SRR5690860_9358 SRR5690923_2221 SRR5690929_1564 SRR5690969_2605 SRR5690989_9818 SRR5691013_8814 SRR5690874_3829 SRR5690897_6634 SRR5690978_1325 SRR5690978_3736 SRR5690849_1111 SRR5691015_9019 SRR5690849_6873 SRR5690891_1466 SRR5690891_842 SRR5691023_2117 SRR5691023_2119 SRR5691023_2116 SRR5690835_1116 SRR5690868_3653 SRR5690812_8846 SRR5690835_7298 SRR5690845_1339 SRR5690847_936 SRR5690869_3626 SRR5690876_8176 SRR5690895_1791 SRR5690946_9287 SRR5690991_1785 SRR5690991_1786 SRR5690991_8935 SRR5690998_2122 SRR5691014_1803 SRR5691030_6596 SRR5690812_8847 SRR5690996_2055 SRR5690993_17 SRR5690829_6695 SRR5690959_334 SRR5690951_1703 SRR5690959_7880 SRR5690960_5676 SRR5690966_3420 SRR5690993_5918 SRR5690951_8424 SRR5690954_886 SRR5690954_9042 SRR5690960_2037 SRR5690962_9955 SRR5690963_1434 SRR5690963_4279 SRR5690964_10111 SRR5690965_4536 SRR5690966_10637 SRR5690841_8689 SRR5690875_7865 SRR5690875_9003 SRR5690875_9004 SRR5690935_5562 SRR5690935_7418 SRR5690938_2635 SRR5690938_9596 SRR5690944_6670 SRR5690945_4951 SRR5690945_8905 SRR5690951_1706 SRR5690951_3444 SRR5690951_4970 SRR5690951_4974 SRR5690954_884 SRR5690954_9120 SRR5690956_1835 SRR5690956_355 SRR5690956_362 SRR5690956_8315 SRR5690960_10509 SRR5690960_2028 SRR5690960_265 SRR5690960_4530 SRR5690960_4541 SRR5690960_4542 SRR5690960_5542 SRR5690960_6628 SRR5690960_8397 SRR5690960_889 SRR5690960_900 SRR5690960_9457 SRR5690961_5465 SRR5690962_1943 SRR5690962_1945 SRR5690963_10568 SRR5690963_1270 SRR5690963_242 SRR5690963_4769 SRR5690963_6020 SRR5690964_5538 SRR5690965_168 SRR5690965_1948 SRR5690965_7734 SRR5690965_7745 SRR5690965_8805 SRR5690966_10789 SRR5690966_415 SRR5690966_8266 SRR5691002_9940 SRR5691015_3435 SRR5691015_3911 SRR5691015_4328 SRR5691015_6495 SRR5691015_7445 SRR5691030_2684 SRR5691030_2685 SRR5690875_111 SRR5690875_5111 SRR5690875_6445 SRR5690875_6448 SRR5690945_3491 SRR5690945_8904 SRR5690956_359 SRR5690956_1486 SRR5690956_1489 SRR5690956_1811 SRR5690956_1816 SRR5690956_3735 SRR5690956_6470 SRR5690956_8316 SRR5690959_876 SRR5690959_3668 SRR5690959_4736 SRR5690959_4737 SRR5690959_4915 SRR5690959_6938 SRR5690959_8352 SRR5690959_8762 SRR5690959_8885 SRR5690960_891 SRR5690960_895 SRR5690960_921 SRR5690960_1056 SRR5690960_1057 SRR5690960_1870 SRR5690960_1873 SRR5690960_1991 SRR5690960_2826 SRR5690960_2870 SRR5690960_3647 SRR5690960_3648 SRR5690960_3652 SRR5690960_4697 SRR5690960_4699 SRR5690960_5539 SRR5690960_5597 SRR5690960_5719 SRR5690960_5723 SRR5690960_7767 SRR5690960_7771 SRR5690960_8126 SRR5690960_9992 SRR5690961_5098 SRR5690961_5467 SRR5690961_5473 SRR5690961_8589 SRR5690962_2242 SRR5690962_2556 SRR5690963_243 SRR5690963_246 SRR5690963_1279 SRR5690963_2711 SRR5690963_3034 SRR5690963_3433 SRR5690963_4276 SRR5690963_6168 SRR5690963_8415 SRR5690963_8417 SRR5690963_8681 SRR5690963_9551 SRR5690963_10087 SRR5690963_10092 SRR5690964_458 SRR5690964_463 SRR5690964_840 SRR5690964_951 SRR5690964_3926 SRR5690964_3929 SRR5690964_5402 SRR5690964_5408 SRR5690964_5410 SRR5690964_5413 SRR5690964_8415 SRR5690964_9168 SRR5690964_9173 SRR5690964_10329 SRR5690964_10331 SRR5690965_174 SRR5690965_2891 SRR5690965_2899 SRR5690965_5754 SRR5690965_5759 SRR5690965_8802 SRR5690965_9216 SRR5690965_9220 SRR5690966_417 SRR5690966_3955 SRR5690966_3961 SRR5690966_4022 SRR5690966_5629 SRR5690966_5630 SRR5690966_6433 SRR5690966_7543 SRR5691015_4458 SRR5691015_6250 SRR5691015_7040 SRR5691015_7296 SRR5691015_7823 SRR5691015_8380 SRR5690848_8842 SRR5690935_1557 SRR5690935_3422 SRR5690935_4711 SRR5690951_1183 SRR5690951_3443 SRR5690951_9863 SRR5690951_9864 SRR5690951_9865 SRR5690954_1226 SRR5690954_5215 SRR5690954_5216 SRR5690954_5217 SRR5690954_7190 SRR5690969_7563 SRR5690974_570 SRR5690974_572 SRR5690974_1674 SRR5690974_3947 SRR5690974_3949 SRR5690974_4501 SRR5690974_4502 SRR5690974_4753 SRR5690974_4754 SRR5690974_4757 SRR5690976_1880 SRR5690976_1881 SRR5690976_7629 SRR5690993_7493 SRR5690993_8851 SRR5690993_8852 SRR5690993_8853 SRR5690959_6379 SRR5690964_7315 SRR5690964_7317 SRR5690951_2396 SRR5690951_4975 SRR5690993_8663 SRR5690993_9225 SRR5690951_1704 SRR5690951_1705 SRR5690959_7884 SRR5690959_7888 SRR5690960_5678 SRR5690960_5679 SRR5690966_3422 SRR5690966_3423 SRR5690993_5919 SRR5690993_5920 SRR5690951_8425 SRR5690954_889 SRR5690954_9044 SRR5690960_2042 SRR5690962_9956 SRR5690963_1436 SRR5690976_7630 SRR5690964_10113 SRR5690965_4537 SRR5690975_9505 SRR5690959_272 SRR5690962_1220 SRR5690954_3659 SRR5690956_2418 SRR5690956_2719 SRR5690960_1082 SRR5690959_276 SRR5690959_278 SRR5690935_4813 SRR5690935_4815 SRR5690964_6311 SRR5690965_4360 SRR5690965_4363 SRR5690966_5673 SRR5690966_5676 SRR5690966_5677 SRR5690960_1615 SRR5690963_10062 SRR5690963_137 SRR5690964_8594 SRR5690964_8597 SRR5690965_4534 SRR5690878_8687 SRR5691005_683 SRR5690974_4603 SRR5690974_4604 SRR5690954_9180 SRR5690966_10793 SRR5690892_3638 SRR5690846_2209 SRR5690888_2352 SRR5690948_4311 SRR5690846_2211 SRR5690888_2353 SRR5690895_2230 SRR5690953_8723 SRR5690969_6039 SRR5690991_7314 SRR5691001_5964 SRR5691001_8056 SRR5691038_1495 SRR5690992_1082 SRR5690992_1083 SRR5690905_7175 SRR5690812_3912 SRR5690888_2822 SRR5690812_96 SRR5690949_5100 SRR5690949_5103 SRR5690964_8351 SRR5690835_2195 SRR5690967_6802 SRR5690835_4521 SRR5690835_4522 SRR5690878_792 SRR5690975_7796 SRR5690976_9292 SRR5690853_4290 SRR5690971_3031 SRR5690992_7055 SRR5690843_8222 SRR5690949_4642 SRR5690971_2462 SRR5690971_3486 SRR5690971_3487 SRR5690971_5454 SRR5690971_5456 SRR5691038_162 SRR5690971_3032 SRR5690992_7056 SRR5690949_6899 SRR5690835_9844 SRR5690905_9837 SRR5690949_5457 SRR5690949_5458 SRR5690949_6901 SRR5690991_7854 SRR5690949_6900 SRR5691035_6857 SRR5691035_6859 SRR5691035_6862 SRR5690835_9845 SRR5690873_9240 SRR5690949_1565 SRR5690949_1566 SRR5690949_1567 SRR5690949_9741 SRR5690949_9743 SRR5690950_2259 SRR5690978_278 SRR5690916_4323 SRR5690871_2885 SRR5690865_2594 SRR5690964_5905 SRR5690969_2719 SRR5690862_10151 SRR5690842_5449 SRR5690936_1267 SRR5690842_5450 SRR5690842_5451 SRR5690940_2163 SRR5690940_2166 SRR5690940_2168 SRR5690930_2031 SRR5690818_1068 SRR5690818_1073 SRR5690930_2032 SRR5690947_7161 SRR5690842_3036 SRR5690947_7164 SRR5690900_6639 SRR5690900_6643 SRR5690931_464 SRR5690978_1761 SRR5690864_4577 SRR5691023_5561 SRR5690884_3152 SRR5690930_6059 SRR5690974_2228 SRR5690828_3795 SRR5690831_2027 SRR5690849_2842 SRR5690855_5193 SRR5690869_9084 SRR5690926_5527 SRR5690947_8815 SRR5690975_9356 SRR5690858_6601 SRR5690869_9083 SRR5690920_9105 SRR5690921_4663 SRR5690921_865 SRR5690926_6316 SRR5690926_6317 SRR5690926_8874 SRR5690926_8876 SRR5690928_9509 SRR5690936_7169 SRR5690969_4844 SRR5690969_4845 SRR5690986_9730 SRR5691010_4445 SRR5691017_1774 SRR5691017_1775 SRR5691021_8072 SRR5691034_9083 SRR5691034_9084 SRR5690884_3153 SRR5690884_3154 SRR5690930_6060 SRR5690930_6062 SRR5690974_2231 SRR5690974_2232 SRR5690828_3796 SRR5690831_2030 SRR5690849_2846 SRR5690994_7136 SRR5690869_9085 SRR5690939_5827 SRR5690947_8816 SRR5690975_9359 SRR5690937_7955 SRR5690956_5113 SRR5690921_4652 SRR5690921_7852 SRR5690921_7853 SRR5690921_9118 SRR5690984_3281 SRR5690990_3364 SRR5691011_5741 SRR5690924_9353 SRR5690924_9355 SRR5690970_3407 SRR5691025_916 SRR5691025_918 SRR5690904_3593 SRR5690929_407 SRR5691011_3112 SRR5690829_9157 SRR5690864_4571 SRR5690827_4639 SRR5690833_390 SRR5690834_7679 SRR5690862_5589 SRR5690899_2093 SRR5690899_2178 SRR5690907_6119 SRR5690984_9698 SRR5690929_408 SRR5690929_411 SRR5690969_2539 SRR5690969_2540 SRR5690829_9158 SRR5690864_4573 SRR5691013_1074 SRR5691015_4553 SRR5691023_4318 SRR5690944_5921 SRR5690944_5923 SRR5690990_302 SRR5690895_7647 SRR5690920_9862 SRR5691021_4937 SRR5690927_9170 SRR5690942_9495 SRR5690942_9503 SRR5690948_9105 SRR5691025_1765 SRR5690833_5494 SRR5690964_3823 SRR5690995_6126 SRR5690812_2106 SRR5690842_4374 SRR5690856_4239 SRR5690967_9764 SRR5690969_7143 SRR5690987_9874 SRR5690834_8109 SRR5690835_509 SRR5690850_6234 SRR5690853_1497 SRR5690886_246 SRR5690904_8823 SRR5690908_4615 SRR5690911_984 SRR5690950_5140 SRR5690957_3985 SRR5690957_3987 SRR5690997_2302 SRR5690879_4715 SRR5690929_8507 SRR5690987_8143 SRR5690864_1819 SRR5690879_3037 SRR5690905_76 SRR5690906_3803 SRR5690973_2919 SRR5690985_4754 SRR5691021_4726 SRR5691021_9273 SRR5690855_1032 SRR5690879_4627 SRR5690880_1154 SRR5690881_5804 SRR5690905_77 SRR5690925_4816 SRR5690925_4818 SRR5690944_10352 SRR5690944_10353 SRR5690975_559 SRR5690983_1337 SRR5690986_7605 SRR5690992_9056 SRR5691013_8686 SRR5690901_9139 SRR5690901_9140 SRR5690901_9141 SRR5690929_8509 SRR5690970_8533 SRR5690970_8534 SRR5691023_6110 SRR5691023_6111 SRR5691023_6113 SRR5690864_1822 SRR5690879_3039 SRR5690905_78 SRR5690906_3804 SRR5690973_2926 SRR5690987_2600 SRR5691021_4727 SRR5691021_9274 SRR5690842_4375 SRR5690887_7873 SRR5690931_9172 SRR5690944_276 SRR5690961_9571 SRR5691019_8685 SRR5691025_10376 SRR5690822_4430 SRR5690833_300 SRR5690900_336 SRR5690827_1333 SRR5690858_2185 SRR5690822_7079 SRR5690857_2120 SRR5690819_5035 SRR5690874_6804 SRR5690903_218 SRR5690858_7587 SRR5690864_7003 SRR5690866_7810 SRR5690882_1283 SRR5690885_9593 SRR5690920_756 SRR5690943_2111 SRR5690829_5646 SRR5690865_7200 SRR5690884_5907 SRR5690904_8112 SRR5690906_9643 SRR5690928_322 SRR5690940_9637 SRR5690943_5905 SRR5690980_525 SRR5690984_677 SRR5690822_7604 SRR5690833_3696 SRR5690833_95 SRR5690844_2406 SRR5690854_8950 SRR5690855_5082 SRR5690858_7835 SRR5690862_5196 SRR5690865_5862 SRR5690869_4841 SRR5690873_9208 SRR5690879_6748 SRR5690882_8395 SRR5690884_990 SRR5690903_4630 SRR5690910_5278 SRR5690912_9258 SRR5690920_1668 SRR5690920_8871 SRR5690921_6810 SRR5690921_7398 SRR5690921_8490 SRR5690924_6749 SRR5690925_6042 SRR5690933_2195 SRR5690937_2189 SRR5690947_1978 SRR5690957_6536 SRR5690990_1104 SRR5690994_2272 SRR5691008_606 SRR5691021_316 SRR5691036_561 SRR5690815_3952 SRR5690826_6819 SRR5690829_5967 SRR5690831_995 SRR5690832_5471 SRR5690833_1722 SRR5690833_3037 SRR5690842_7844 SRR5690855_6660 SRR5690862_9053 SRR5690862_9146 SRR5690863_10109 SRR5690865_3606 SRR5690869_2148 SRR5690869_6147 SRR5690873_546 SRR5690873_7548 SRR5690874_10105 SRR5690884_6113 SRR5690885_3044 SRR5690885_7174 SRR5690892_3513 SRR5690893_1837 SRR5690896_8156 SRR5690903_9226 SRR5690910_3994 SRR5690911_3286 SRR5690912_3893 SRR5690917_5367 SRR5690917_9740 SRR5690920_1984 SRR5690921_6116 SRR5690921_9534 SRR5690922_7173 SRR5690924_5888 SRR5690924_9738 SRR5690925_3867 SRR5690929_8066 SRR5690929_9091 SRR5690930_2171 SRR5690936_7141 SRR5690940_4895 SRR5690940_7817 SRR5690943_2507 SRR5690943_9709 SRR5690945_4154 SRR5690950_7043 SRR5690954_6203 SRR5690958_931 SRR5690967_830 SRR5690967_8915 SRR5690969_2312 SRR5690969_5190 SRR5690969_9700 SRR5690972_896 SRR5690973_3627 SRR5690973_966 SRR5690975_8816 SRR5690984_4178 SRR5690990_1810 SRR5690992_1074 SRR5690992_6241 SRR5690992_8690 SRR5691017_6800 SRR5691017_9179 SRR5691027_4778 SRR5690815_3954 SRR5690819_3003 SRR5690820_5001 SRR5690820_7963 SRR5690825_5214 SRR5690827_10457 SRR5690829_10008 SRR5690833_4414 SRR5690833_5296 SRR5690833_5493 SRR5690834_2122 SRR5690835_3924 SRR5690835_3925 SRR5690835_5229 SRR5690836_1960 SRR5690841_8986 SRR5690841_8987 SRR5690841_9127 SRR5690842_2804 SRR5690842_2816 SRR5690842_2817 SRR5690855_5651 SRR5690858_4199 SRR5690862_10026 SRR5690862_10154 SRR5690862_1166 SRR5690862_4372 SRR5690862_5112 SRR5690862_5113 SRR5690862_6594 SRR5690862_6599 SRR5690864_7010 SRR5690865_10207 SRR5690865_2589 SRR5690865_3031 SRR5690865_5864 SRR5690866_2754 SRR5690866_8048 SRR5690872_5902 SRR5690873_6764 SRR5690873_6769 SRR5690874_150 SRR5690876_9422 SRR5690877_5312 SRR5690878_10012 SRR5690880_1841 SRR5690882_5248 SRR5690883_2579 SRR5690883_3689 SRR5690883_6774 SRR5690884_5631 SRR5690885_3931 SRR5690886_2344 SRR5690895_10337 SRR5690899_1259 SRR5690899_912 SRR5690900_10334 SRR5690900_5127 SRR5690900_5131 SRR5690900_7925 SRR5690901_4585 SRR5690903_3542 SRR5690904_1145 SRR5690904_191 SRR5690904_9200 SRR5690906_7803 SRR5690907_10047 SRR5690908_1819 SRR5690912_1972 SRR5690912_9628 SRR5690917_1829 SRR5690917_1937 SRR5690917_3098 SRR5690917_9742 SRR5690917_9743 SRR5690920_13 SRR5690920_1531 SRR5690920_1535 SRR5690920_1537 SRR5690920_2090 SRR5690920_4271 SRR5690920_6247 SRR5690920_8873 SRR5690921_10235 SRR5690921_2134 SRR5690921_2135 SRR5690921_4280 SRR5690921_6100 SRR5690921_6101 SRR5690921_6279 SRR5690921_6288 SRR5690921_6299 SRR5690921_8883 SRR5690923_6324 SRR5690923_8166 SRR5690926_10076 SRR5690926_4902 SRR5690926_8135 SRR5690926_8137 SRR5690927_1326 SRR5690928_2511 SRR5690928_4841 SRR5690930_4926 SRR5690930_5097 SRR5690937_2637 SRR5690937_5113 SRR5690940_1235 SRR5690940_1419 SRR5690940_4893 SRR5690940_8369 SRR5690941_8537 SRR5690941_8538 SRR5690943_204 SRR5690943_3201 SRR5690943_4899 SRR5690943_8568 SRR5690945_8287 SRR5690946_2351 SRR5690947_2300 SRR5690948_1542 SRR5690954_1727 SRR5690955_3389 SRR5690957_3775 SRR5690962_3387 SRR5690962_3388 SRR5690967_2578 SRR5690967_8916 SRR5690967_8917 SRR5690969_4861 SRR5690972_8462 SRR5690973_3970 SRR5690976_2076 SRR5690976_6994 SRR5690976_8624 SRR5690978_1760 SRR5690980_515 SRR5690985_4259 SRR5690985_8449 SRR5690985_9207 SRR5690985_9224 SRR5690986_8236 SRR5690990_2217 SRR5690992_4485 SRR5690994_5028 SRR5690996_478 SRR5690996_7267 SRR5690996_7268 SRR5691005_2866 SRR5691005_8341 SRR5691006_8785 SRR5691008_6965 SRR5691008_9318 SRR5691010_1097 SRR5691010_6599 SRR5691011_254 SRR5691013_5613 SRR5691014_5413 SRR5691015_10094 SRR5691016_2110 SRR5691019_1482 SRR5691019_198 SRR5691019_199 SRR5691019_6883 SRR5691019_8366 SRR5691019_9598 SRR5691019_9600 SRR5691021_1704 SRR5691021_4934 SRR5691027_5042 SRR5691027_5043 SRR5690859_792 SRR5690859_799 SRR5690866_3188 SRR5690907_1062 SRR5690916_9916 SRR5690916_9917 SRR5690921_9047 SRR5690921_9048 SRR5690941_9944 SRR5690959_4309 SRR5690959_4314 SRR5690986_6396 SRR5691013_1090 SRR5691023_9188 SRR5691023_9191 SRR5690813_6777 SRR5690813_6778 SRR5690841_7032 SRR5690951_9647 SRR5690951_9649 SRR5690967_2894 SRR5690991_5773 SRR5690833_5206 SRR5690833_5209 SRR5690833_8760 SRR5690862_4366 SRR5690912_1150 SRR5690912_1151 SRR5690912_1152 SRR5690916_7675 SRR5690916_7676 SRR5690941_9812 SRR5690990_4697 SRR5690990_4701 SRR5690990_5925 SRR5691011_413 SRR5690900_339 SRR5690922_85 SRR5690922_87 SRR5690922_3839 SRR5690922_3840 SRR5690922_3841 SRR5690983_2267 SRR5691005_7000 SRR5691028_10239 SRR5691028_10240 SRR5691028_10244 SRR5690930_1365 SRR5690992_2633 SRR5690865_5541 SRR5690865_5542 SRR5690981_1432 SRR5690981_1433 SRR5690933_1307 SRR5690933_1308 SRR5690973_5164 SRR5690975_4147 SRR5690975_4150 SRR5690979_2518 SRR5690865_6968 SRR5690900_4215 SRR5690900_4219 SRR5690921_3854 SRR5691005_8714 SRR5690980_5170 SRR5691017_3877 SRR5691017_3878 SRR5691017_6777 SRR5691017_6778 SRR5690866_2755 SRR5690920_7541 SRR5690926_2945 SRR5690926_5986 SRR5690985_7658 SRR5690986_1963 SRR5690973_308 SRR5690973_310 SRR5690858_4200 SRR5690866_8049 SRR5690908_5212 SRR5690840_3102 SRR5690840_3103 SRR5690978_3534 SRR5690993_1282 SRR5690828_1671 SRR5690921_4281 SRR5690921_4282 SRR5690945_1629 SRR5690951_4143 SRR5690951_4144 SRR5690886_2566 SRR5690886_2568 SRR5690920_2859 SRR5690921_8411 SRR5690981_1897 SRR5690954_7240 SRR5690928_5362 SRR5690928_5363 SRR5690984_9324 SRR5691001_7971 SRR5691017_7573 SRR5691017_7574 SRR5690964_3826 SRR5690812_2107 SRR5690835_9414 SRR5690840_2368 SRR5690869_8896 SRR5691008_5289 SRR5691019_2016 SRR5691019_2017 SRR5690866_7811 SRR5690873_3703 SRR5690986_1408 SRR5691010_3488 SRR5690882_1285 SRR5690985_3360 SRR5690985_6196 SRR5690994_7263 SRR5690921_1963 SRR5690921_1965 SRR5691023_6138 SRR5691023_6139 SRR5690920_757 SRR5690921_5885 SRR5690921_5886 SRR5691023_1586 SRR5690943_2115 SRR5691012_5492 SRR5690934_7613 SRR5690967_1266 SRR5690882_3368 SRR5691027_4582 SRR5691027_4583 SRR5690865_7201 SRR5690926_4901 SRR5690940_1240 SRR5690885_2995 SRR5690885_2996 SRR5690921_3882 SRR5691011_3128 SRR5690954_7959 SRR5690954_7962 SRR5690984_772 SRR5690987_7554 SRR5690954_1913 SRR5690986_2254 SRR5690986_10203 SRR5691010_3444 SRR5690940_9642 SRR5690842_849 SRR5690842_851 SRR5691019_179 SRR5691019_180 SRR5691019_182 SRR5690980_526 SRR5690980_527 SRR5690996_479 SRR5691013_5559 SRR5690810_2093 SRR5690810_2096 SRR5690988_2278 SRR5690988_2282 SRR5690862_1167 SRR5691010_4223 SRR5690833_97 SRR5690872_3131 SRR5690844_2407 SRR5690844_2408 SRR5690973_5001 SRR5690973_5002 SRR5690855_5086 SRR5690855_5088 SRR5690858_7836 SRR5690858_7846 SRR5690884_2189 SRR5690884_2191 SRR5690928_5585 SRR5690928_5586 SRR5690869_4842 SRR5690947_4009 SRR5690873_9209 SRR5690906_7804 SRR5690879_6749 SRR5690922_3518 SRR5690882_8396 SRR5690882_8400 SRR5690884_1593 SRR5690900_5526 SRR5690917_8038 SRR5690917_8039 SRR5690920_9042 SRR5690930_5099 SRR5690912_9259 SRR5691011_2466 SRR5690920_1669 SRR5690920_1670 SRR5690920_8875 SRR5690926_2872 SRR5690921_6811 SRR5690921_6812 SRR5690921_7399 SRR5690927_2539 SRR5690921_8493 SRR5690921_8495 SRR5690924_6751 SRR5690924_6754 SRR5690925_6044 SRR5691031_2565 SRR5691019_3736 SRR5691019_3737 SRR5690896_1015 SRR5691019_8732 SRR5690947_1981 SRR5690947_1982 SRR5691017_9892 SRR5691017_9893 SRR5690990_1105 SRR5690990_1107 SRR5691027_5408 SRR5691019_6202 SRR5690992_6714 SRR5690992_6720 SRR5691021_317 SRR5691021_319 SRR5691036_563 SRR5691036_564 SRR5690815_3953 SRR5690826_6820 SRR5690829_5968 SRR5690831_1001 SRR5690834_9262 SRR5690833_1724 SRR5690833_3039 SRR5690842_7845 SRR5690946_7202 SRR5690862_9054 SRR5690862_9148 SRR5690863_10110 SRR5690943_5538 SRR5690869_2149 SRR5690869_6148 SRR5690873_549 SRR5690873_7549 SRR5690874_10108 SRR5690884_6114 SRR5690885_3046 SRR5690930_4927 SRR5690892_3515 SRR5690893_1838 SRR5690896_8158 SRR5690984_7414 SRR5690975_7032 SRR5690911_3287 SRR5690912_3895 SRR5690917_5368 SRR5690917_9745 SRR5690930_6769 SRR5690928_9201 SRR5690921_9537 SRR5690922_7177 SRR5690924_5890 SRR5690924_9743 SRR5690925_3868 SRR5690929_8069 SRR5690929_9092 SRR5690930_2172 SRR5690936_7147 SRR5690940_4900 SRR5690940_7819 SRR5690943_2511 SRR5690943_9711 SRR5690945_4157 SRR5690950_7045 SRR5690954_6204 SRR5690958_932 SRR5690967_831 SRR5691019_3391 SRR5690969_2313 SRR5690969_5191 SRR5690969_9701 SRR5690995_8217 SRR5690973_3628 SRR5690973_969 SRR5690975_8817 SRR5691032_8512 SRR5690990_1811 SRR5690992_1076 SRR5690992_6242 SRR5690992_8691 SRR5691017_6801 SRR5691017_9180 SRR5691027_4779 SRR5691001_10032 SRR5691001_5192 SRR5691017_2917 SRR5691017_2918 SRR5690967_77 SRR5690993_6164 SRR5690995_9819 SRR5690976_2074 SRR5690810_3608 SRR5690930_8250 SRR5690835_1705 SRR5690891_5437 SRR5690933_3343 SRR5690978_2176 SRR5690857_789 SRR5690916_10224 SRR5690950_8962 SRR5690835_1707 SRR5690891_5439 SRR5690933_3344 SRR5690978_2179 SRR5691032_297 SRR5690883_5919 SRR5690922_4896 SRR5690890_10323 SRR5690890_10320 SRR5690890_10321 SRR5690890_10326 SRR5690856_5479 SRR5690856_5859 SRR5690860_1796 SRR5690862_8339 SRR5690873_10225 SRR5690890_9964 SRR5690894_6777 SRR5690894_732 SRR5690900_6332 SRR5690908_2389 SRR5690930_3329 SRR5690933_9720 SRR5690972_6435 SRR5690979_3200 SRR5690979_9737 SRR5690997_5630 SRR5690999_6328 SRR5691014_8899 SRR5691023_9538 SRR5690811_2196 SRR5690813_2762 SRR5690813_7661 SRR5690814_7525 SRR5690814_7526 SRR5690815_686 SRR5690815_687 SRR5690815_688 SRR5690815_689 SRR5690823_5048 SRR5690823_5681 SRR5690830_5185 SRR5690830_8432 SRR5690830_9252 SRR5690830_9696 SRR5690832_7956 SRR5690833_4363 SRR5690834_1299 SRR5690834_5109 SRR5690834_7631 SRR5690834_9261 SRR5690838_254 SRR5690844_117 SRR5690851_62 SRR5690853_2091 SRR5690856_5855 SRR5690860_3900 SRR5690861_3623 SRR5690861_7634 SRR5690861_8942 SRR5690861_8943 SRR5690865_986 SRR5690867_8782 SRR5690872_6302 SRR5690873_3260 SRR5690873_3266 SRR5690883_7088 SRR5690884_728 SRR5690885_2375 SRR5690886_5128 SRR5690889_9227 SRR5690889_9228 SRR5690890_9965 SRR5690891_3898 SRR5690894_8400 SRR5690895_9936 SRR5690896_3271 SRR5690899_4257 SRR5690907_2635 SRR5690908_1263 SRR5690909_158 SRR5690909_6610 SRR5690914_6391 SRR5690915_6758 SRR5690915_9365 SRR5690919_3700 SRR5690920_3402 SRR5690921_7802 SRR5690922_4895 SRR5690923_276 SRR5690923_278 SRR5690926_6412 SRR5690927_5851 SRR5690927_9061 SRR5690928_7447 SRR5690930_2984 SRR5690930_4950 SRR5690933_6550 SRR5690933_9738 SRR5690933_9739 SRR5690936_6830 SRR5690939_6183 SRR5690939_9727 SRR5690942_2776 SRR5690943_9078 SRR5690947_202 SRR5690947_907 SRR5690949_3335 SRR5690956_7134 SRR5690957_3702 SRR5690957_4879 SRR5690958_6248 SRR5690961_3384 SRR5690962_10106 SRR5690963_623 SRR5690963_626 SRR5690964_9827 SRR5690970_8422 SRR5690971_9041 SRR5690978_2812 SRR5690978_8242 SRR5690979_9892 SRR5690981_332 SRR5690992_4981 SRR5690992_5477 SRR5690996_7052 SRR5690996_8800 SRR5690997_4969 SRR5690998_4367 SRR5690999_5606 SRR5691003_3694 SRR5691003_5890 SRR5691008_7434 SRR5691012_1280 SRR5691023_2625 SRR5691031_3951 SRR5691034_1621 SRR5691034_1622 SRR5690971_3301 SRR5690856_5863 SRR5690860_1798 SRR5691010_4688 SRR5690926_7312 SRR5690996_8799 SRR5690894_6780 SRR5690894_734 SRR5690900_6335 SRR5690909_3417 SRR5690930_3330 SRR5690933_9721 SRR5690972_6436 SRR5690979_3201 SRR5690979_9739 SRR5690997_5631 SRR5690999_6329 SRR5690957_1605 SRR5690933_923 SRR5690922_7653 SRR5690971_4257 SRR5690998_6778 SRR5690831_8581 SRR5690957_3701 SRR5690978_381 SRR5690858_4459 SRR5690869_6146 SRR5690894_2925 SRR5690903_6329 SRR5690981_2953 SRR5690886_9759 SRR5690861_6224 SRR5690949_7014 SRR5690852_6422 SRR5690817_3301 SRR5690848_397 SRR5690929_10395 SRR5690973_5760 SRR5690852_580 SRR5690889_7932 SRR5690896_2511 SRR5690849_3058 SRR5690849_909 SRR5690900_1420 SRR5690922_9105 SRR5691035_10300 SRR5690818_5213 SRR5690921_1286 SRR5690970_5915 SRR5690876_6273 SRR5690929_7607 SRR5691030_1471 SRR5690827_7517 SRR5690970_6443 SRR5690983_7946 SRR5690845_599 SRR5690845_600 SRR5690845_601 SRR5690886_7268 SRR5690962_2303 SRR5690903_553 SRR5690957_8769 SRR5690957_8770 SRR5690883_7994 SRR5690932_1702 SRR5690887_6172 SRR5690856_9538 SRR5691034_8926 SRR5690856_9542 SRR5691034_8927 SRR5691034_8929 SRR5690874_8978 SRR5690874_8980 SRR5690858_8724 SRR5690862_4358 SRR5690858_8725 SRR5690829_8637 SRR5690880_9729 SRR5690900_4031 SRR5690950_4919 SRR5690958_10159 SRR5690968_5605 SRR5691003_3574 SRR5690855_6469 SRR5690977_7029 SRR5690859_5484 SRR5690876_41 SRR5690831_9587 SRR5691002_9875 SRR5691002_9876 SRR5690864_9956 SRR5690864_9960 SRR5690884_7868 SRR5691003_9576 SRR5690951_6567 SRR5691036_9267 SRR5690933_2769 SRR5690991_10218 SRR5690999_6710 SRR5691028_4473 SRR5691035_122 SRR5690890_10308 SRR5690890_10309 SRR5690955_1578 SRR5690836_6886 SRR5690842_4371 SRR5690866_8483 SRR5690932_8503 SRR5690933_636 SRR5690958_6050 SRR5690964_604 SRR5690964_605 SRR5690988_1208 SRR5691011_2642 SRR5690821_7602 SRR5690845_2984 SRR5690977_7133 SRR5690864_8567 SRR5691027_4959 SRR5691036_9918 SRR5690860_7131 SRR5690861_4993 SRR5690929_6214 SRR5691015_4863 SRR5690819_3033 SRR5690852_10015 SRR5690982_8061 SRR5691025_6681 SRR5690934_2461 SRR5690950_5938 SRR5690973_7801 SRR5690957_1469 SRR5690998_7370 SRR5690871_3986 SRR5690876_4179 SRR5690882_2654 SRR5690899_8348 SRR5690928_2879 SRR5690939_2606 SRR5690879_9225 SRR5690884_6355 SRR5690884_515 SRR5690961_4788 SRR5690905_2992 SRR5690836_1090 SRR5690840_553 SRR5690840_554 SRR5690867_9325 SRR5690859_4851 SRR5690979_9192 SRR5690881_4971 SRR5690913_5532 SRR5690882_6225 SRR5690882_6227 SRR5690885_7004 SRR5690890_9711 SRR5690933_1075 SRR5691019_8750 SRR5690957_5874 SRR5690852_8921 SRR5691032_9013 SRR5690957_8113 SRR5691033_8167 SRR5690958_4362 SRR5690813_4837 SRR5690826_7111 SRR5690813_8664 SRR5690855_3740 SRR5690811_2567 SRR5691008_423 SRR5691026_9063 SRR5690824_10018 SRR5690957_7768 SRR5690823_684 SRR5690939_7772 SRR5690940_3909 SRR5690834_3673 SRR5690873_3257 SRR5690831_6714 SRR5690856_1472 SRR5690831_1030 SRR5690831_3937 SRR5691034_2380 SRR5690906_221 SRR5691027_3627 SRR5691034_2381 SRR5690810_8014 SRR5690852_8260 SRR5690852_8262 SRR5690855_555 SRR5690857_10045 SRR5690876_2949 SRR5690883_8903 SRR5690886_7570 SRR5690890_3334 SRR5690890_4632 SRR5690896_2197 SRR5690897_8512 SRR5690902_7025 SRR5690906_4779 SRR5690931_3550 SRR5690944_5252 SRR5690957_252 SRR5690966_6762 SRR5690971_8809 SRR5690976_6308 SRR5690984_6719 SRR5690986_5108 SRR5691013_7074 SRR5691014_7733 SRR5691024_2177 SRR5691024_2178 SRR5690884_9668 SRR5690905_3382 SRR5690957_1201 SRR5690897_3475 SRR5690908_3457 SRR5690939_37 SRR5690945_9144 SRR5690809_2591 SRR5690856_6937 SRR5691023_9526 SRR5690996_80 SRR5691030_5759 SRR5690869_434 SRR5690830_437 SRR5691012_7452 SRR5690838_8239 SRR5690920_4421 SRR5690879_4103 SRR5690875_9692 SRR5690921_9420 SRR5690985_2079 SRR5691006_3883 SRR5690819_10206 SRR5690858_3051 SRR5690895_6810 SRR5690959_4700 SRR5690962_8348 SRR5691007_1078 SRR5691017_8251 SRR5690820_5062 SRR5690833_3537 SRR5690842_6175 SRR5690845_1879 SRR5690876_4803 SRR5690896_9321 SRR5690927_6354 SRR5690945_109 SRR5690960_8122 SRR5690960_8125 SRR5690977_9680 SRR5691005_6063 SRR5691011_4650 SRR5690920_4424 SRR5690924_7062 SRR5690924_7068 SRR5690941_5274 SRR5690941_5275 SRR5690983_5026 SRR5691009_389 SRR5691015_9485 SRR5691038_1563 SRR5691038_1564 SRR5691038_1565 SRR5690879_4104 SRR5690927_6356 SRR5690987_7022 SRR5691015_8395 SRR5690842_6177 SRR5690842_6178 SRR5690875_9697 SRR5690987_2522 SRR5690930_3665 SRR5690922_9825 SRR5691010_5796 SRR5691015_3575 SRR5690895_6964 SRR5690972_2820 SRR5691017_5525 SRR5690819_10209 SRR5690817_6505 SRR5690895_6811 SRR5690959_4702 SRR5690962_8354 SRR5690974_589 SRR5691017_8252 SRR5690898_157 SRR5690816_2654 SRR5690841_2031 SRR5690841_2032 SRR5690898_7070 SRR5691013_6100 SRR5690898_159 SRR5690899_84 SRR5690928_5133 SRR5690959_6584 SRR5690960_3372 SRR5690831_2876 SRR5690857_732 SRR5690859_2465 SRR5690859_3700 SRR5690863_3676 SRR5690880_8645 SRR5690881_2697 SRR5690881_2704 SRR5690882_3715 SRR5690883_5383 SRR5690883_9662 SRR5690895_2789 SRR5690923_3172 SRR5690929_1066 SRR5690933_1810 SRR5690958_4291 SRR5690961_3348 SRR5690962_6051 SRR5690974_6058 SRR5691001_6061 SRR5691007_1617 SRR5691009_5379 SRR5691009_9039 SRR5691024_7059 SRR5691026_8183 SRR5691034_3054 SRR5691034_3055 SRR5691036_8454 SRR5690899_86 SRR5690928_5135 SRR5690979_7861 SRR5690960_3373 SRR5691021_5288 SRR5690887_9197 SRR5691021_5290 SRR5690815_1524 SRR5690815_1526 SRR5690823_5745 SRR5690817_3995 SRR5690817_8813 SRR5690860_8652 SRR5690860_8654 SRR5690885_341 SRR5690953_6416 SRR5691021_5903 SRR5690815_7492 SRR5690982_9471 SRR5690833_9423 SRR5690856_1108 SRR5690945_7342 SRR5690951_8673 SRR5690961_663 SRR5690817_991 SRR5690858_6218 SRR5690877_7552 SRR5690882_5745 SRR5690890_159 SRR5690911_9080 SRR5690915_4250 SRR5690940_4460 SRR5690941_7098 SRR5690947_115 SRR5690951_5361 SRR5690976_1832 SRR5690982_1829 SRR5690990_4846 SRR5691009_10012 SRR5691022_7094 SRR5690815_7493 SRR5690825_6700 SRR5690845_7960 SRR5690858_4166 SRR5690874_2330 SRR5690874_2332 SRR5690882_5743 SRR5690889_1844 SRR5690918_640 SRR5690920_3350 SRR5690927_3409 SRR5690930_4265 SRR5690937_5218 SRR5690938_522 SRR5690940_4327 SRR5690942_4909 SRR5690947_2708 SRR5690951_4607 SRR5690973_1924 SRR5690973_3829 SRR5690977_1539 SRR5690983_8605 SRR5690984_3266 SRR5690984_7111 SRR5690989_8606 SRR5690989_8607 SRR5691002_8125 SRR5691002_8126 SRR5691006_3658 SRR5691006_5392 SRR5691010_6664 SRR5691016_1657 SRR5691016_7230 SRR5691028_3405 SRR5690815_7495 SRR5691038_6519 SRR5691038_6520 SRR5690982_9472 SRR5690982_9473 SRR5691009_5554 SRR5690833_9425 SRR5690936_9948 SRR5690856_1111 SRR5690985_3538 SRR5690945_7344 SRR5690945_7347 SRR5690951_8674 SRR5690951_8675 SRR5690961_664 SRR5690961_666 SRR5690817_993 SRR5690931_3876 SRR5691023_9883 SRR5690882_5746 SRR5690947_2707 SRR5690911_9081 SRR5691009_9126 SRR5691029_6681 SRR5690941_7105 SRR5690947_117 SRR5690951_5363 SRR5690976_1836 SRR5690982_1831 SRR5690990_4848 SRR5691001_3371 SRR5691022_7096 SRR5690835_1919 SRR5690896_5968 SRR5690954_9280 SRR5690979_5077 SRR5690986_8205 SRR5691022_3619 SRR5690907_149 SRR5690940_9101 SRR5691038_3669 SRR5690941_5810 SRR5690973_4454 SRR5691019_108 SRR5691019_110 SRR5691033_6526 SRR5691033_6527 SRR5690909_8278 SRR5691029_3251 SRR5690890_473 SRR5690924_549 SRR5690956_7666 SRR5690848_5932 SRR5690897_6653 SRR5690906_7480 SRR5690958_7822 SRR5690964_8394 SRR5690984_1069 SRR5690987_1317 SRR5690890_474 SRR5690924_550 SRR5690956_7670 SRR5690890_2409 SRR5690914_6649 SRR5690845_4419 SRR5690845_4420 SRR5690881_4774 SRR5690905_7487 SRR5690918_7588 SRR5690926_1386 SRR5690932_5611 SRR5690932_745 SRR5690973_1757 SRR5690845_9339 SRR5690970_5280 SRR5690863_4338 SRR5690865_7284 SRR5690849_6080 SRR5690865_413 SRR5690929_4393 SRR5690809_7433 SRR5690861_339 SRR5690865_416 SRR5691006_8740 SRR5690970_5281 SRR5690970_5283 SRR5690977_4979 SRR5690863_4339 SRR5690863_4343 SRR5690865_7285 SRR5690865_7286 SRR5690849_6082 SRR5691007_8241 SRR5690929_4394 SRR5690850_57 SRR5690918_7366 SRR5690840_7769 SRR5690845_1436 SRR5690845_9337 SRR5690946_1487 SRR5690948_2290 SRR5690953_6715 SRR5690839_8707 SRR5690839_8708 SRR5690845_3842 SRR5690845_3843 SRR5690845_5690 SRR5690845_9336 SRR5690850_56 SRR5690863_6593 SRR5690905_8005 SRR5690922_3448 SRR5690922_3451 SRR5690938_485 SRR5690941_9431 SRR5690944_392 SRR5690968_2799 SRR5690999_6347 SRR5691000_3318 SRR5691039_4029 SRR5690850_58 SRR5691000_3319 SRR5690918_7367 SRR5690918_7368 SRR5690998_9607 SRR5690845_1437 SRR5690845_9340 SRR5690946_1488 SRR5690948_2291 SRR5690953_6716 SRR5690918_7589 SRR5690845_7144 SRR5690839_2547 SRR5690845_4418 SRR5690845_7145 SRR5690922_8591 SRR5690863_7695 SRR5690885_7473 SRR5690907_8149 SRR5690984_8311 SRR5690922_8594 SRR5690877_3341 SRR5690825_9730 SRR5690830_7996 SRR5690860_7137 SRR5690922_7433 SRR5690858_9508 SRR5690892_7256 SRR5690900_4048 SRR5690972_1468 SRR5690825_3430 SRR5691017_770 SRR5690825_9731 SRR5690856_6782 SRR5690857_7749 SRR5690860_2063 SRR5690877_5210 SRR5690877_539 SRR5690877_8346 SRR5690877_8348 SRR5690907_8453 SRR5690920_4240 SRR5690920_4242 SRR5690922_2617 SRR5690925_1856 SRR5690925_8841 SRR5690936_3184 SRR5690937_5138 SRR5690941_8695 SRR5690974_7811 SRR5690983_3780 SRR5690985_9519 SRR5691014_8544 SRR5691021_7630 SRR5691021_9882 SRR5690877_5212 SRR5691025_5140 SRR5691025_5142 SRR5691025_6790 SRR5690983_5730 SRR5691032_8963 SRR5691032_8964 SRR5690856_564 SRR5690856_566 SRR5690910_8989 SRR5690860_7138 SRR5690860_7142 SRR5691013_5980 SRR5690922_7435 SRR5691022_2248 SRR5691022_2249 SRR5690904_3584 SRR5691015_3652 SRR5690892_7261 SRR5690892_7262 SRR5691024_375 SRR5691024_376 SRR5690972_1469 SRR5690972_1472 SRR5690825_3431 SRR5691017_772 SRR5690885_5505 SRR5690885_7139 SRR5690885_7140 SRR5690879_3375 SRR5690882_5981 SRR5690883_1386 SRR5690897_8117 SRR5690944_459 SRR5690988_5922 SRR5690810_8885 SRR5690819_1267 SRR5690834_526 SRR5690866_1277 SRR5690950_9251 SRR5690956_4482 SRR5690981_5525 SRR5691021_1846 SRR5690828_879 SRR5690833_9475 SRR5690849_2751 SRR5690869_2360 SRR5690879_6371 SRR5690882_5984 SRR5690907_4416 SRR5690909_6401 SRR5690927_964 SRR5690931_6275 SRR5690939_4433 SRR5690939_4437 SRR5690985_7351 SRR5690879_3376 SRR5690879_3377 SRR5690882_5982 SRR5690882_5985 SRR5690927_7764 SRR5690927_7767 SRR5690897_8118 SRR5690897_8119 SRR5690944_465 SRR5690994_9433 SRR5690988_5923 SRR5690988_5926 SRR5690810_8887 SRR5690819_1268 SRR5690834_534 SRR5690866_1278 SRR5690950_9258 SRR5690956_4487 SRR5690981_5526 SRR5691021_1847 SRR5690860_7128 SRR5691015_5074 SRR5690860_7134 SRR5690875_2929 SRR5690875_9488 SRR5690906_6687 SRR5690911_4901 SRR5690954_5349 SRR5690883_7664 SRR5690885_5040 SRR5690921_8270 SRR5690936_4982 SRR5690983_1815 SRR5690985_8137 SRR5691009_1088 SRR5690885_10118 SRR5690921_8633 SRR5690960_3826 SRR5691034_7828 SRR5690885_1328 SRR5690967_1718 SRR5691016_5965 SRR5690967_1720 SRR5690833_6533 SRR5690833_6536 SRR5690975_1890 SRR5691022_3692 SRR5690951_2382 SRR5690997_3759 SRR5691007_7720 SRR5690878_9124 SRR5690887_9022 SRR5690896_2935 SRR5690845_9507 SRR5690845_9508 SRR5690925_2578 SRR5690946_765 SRR5690985_4065 SRR5690934_4150 SRR5691007_7376 SRR5691023_2388 SRR5691023_2390 SRR5690913_6967 SRR5690882_6532 SRR5690853_7430 SRR5690873_6101 SRR5690885_6243 SRR5690947_4839 SRR5690813_8014 SRR5690859_2981 SRR5690893_8376 SRR5690924_9349 SRR5690947_4837 SRR5690950_6702 SRR5690954_2837 SRR5690913_6969 SRR5690924_9350 SRR5690924_9351 SRR5690966_808 SRR5690966_6499 SRR5690966_6502 SRR5690920_9578 SRR5690924_4563 SRR5690924_4565 SRR5690954_2838 SRR5690873_6107 SRR5690950_6698 SRR5690947_4840 SRR5690960_3764 SRR5691027_8896 SRR5691027_8900 SRR5690900_7249 SRR5690956_8480 SRR5690875_1973 SRR5690906_3565 SRR5691028_6386 SRR5690900_7251 SRR5690900_7253 SRR5690956_8481 SRR5691028_6387 SRR5690965_7104 SRR5690942_6686 SRR5690899_7983 SRR5690899_7986 SRR5690874_7007 SRR5690820_7675 SRR5690826_8497 SRR5690964_8983 SRR5690992_3409 SRR5691023_1631 SRR5690822_1200 SRR5690840_1724 SRR5690840_1727 SRR5690902_9501 SRR5690908_1824 SRR5690929_9921 SRR5691019_233 SRR5690874_7008 SRR5691009_5465 SRR5690820_7676 SRR5690826_8501 SRR5690964_8985 SRR5690992_3410 SRR5691023_1632 SRR5690950_8908 SRR5690864_5159 SRR5690906_10211 SRR5690957_8469 SRR5691029_3773 SRR5690833_4480 SRR5690833_4482 SRR5690833_4483 SRR5690942_6128 SRR5691017_1564 SRR5690948_5741 SRR5690981_1878 SRR5691029_1336 SRR5690879_7828 SRR5690887_8100 SRR5690901_7504 SRR5690960_5599 SRR5690969_9258 SRR5691003_9846 SRR5690968_869 SRR5690977_3349 SRR5690823_6510 SRR5690844_2228 SRR5690855_8877 SRR5691014_4786 SRR5691019_3082 SRR5690859_214 SRR5690960_1943 SRR5691019_1623 SRR5690962_5826 SRR5690881_7554 SRR5690959_10399 SRR5690965_856 SRR5690965_3308 SRR5690889_6200 SRR5690901_7672 SRR5690927_1573 SRR5690862_8368 SRR5690832_7034 SRR5690832_7027 SRR5690909_4709 SRR5690832_7040 SRR5690928_9510 SRR5690856_2010 SRR5690928_9513 SRR5690857_738 SRR5690896_3716 SRR5690987_5074 SRR5690824_8519 SRR5690899_5943 SRR5690926_6069 SRR5691001_3595 SRR5690899_5940 SRR5690899_5947 SRR5690936_7920 SRR5691009_9990 SRR5690857_742 SRR5690951_9286 SRR5690896_3718 SRR5690896_3720 SRR5691004_2422 SRR5691004_2423 SRR5691037_2664 SRR5690899_5950 SRR5690926_6072 SRR5691001_3596 SRR5690822_5106 SRR5690871_7709 SRR5690829_6520 SRR5690896_8488 SRR5690951_3287 SRR5690892_1281 SRR5690903_4616 SRR5690951_7218 SRR5691013_278 SRR5690832_8292 SRR5690860_3385 SRR5690931_8943 SRR5690878_9562 SRR5690895_9781 SRR5690895_9782 SRR5690871_7710 SRR5691013_6661 SRR5690911_8640 SRR5690951_7220 SRR5690951_7221 SRR5690829_6521 SRR5691013_9894 SRR5690896_8489 SRR5690896_8493 SRR5691037_2738 SRR5691037_2739 SRR5690943_10239 SRR5690951_3289 SRR5690878_3277 SRR5691024_3539 SRR5690878_3279 SRR5691036_1696 SRR5691036_1697 SRR5690860_6649 SRR5690900_4169 SRR5691036_6915 SRR5690861_3615 SRR5690860_6653 SRR5690900_4172 SRR5691036_6916 SRR5690916_499 SRR5690809_2153 SRR5690845_314 SRR5690849_9061 SRR5690858_1557 SRR5690858_1566 SRR5690892_956 SRR5690907_8817 SRR5690916_502 SRR5690992_7180 SRR5690916_500 SRR5690824_2140 SRR5690857_9610 SRR5690819_1360 SRR5690824_286 SRR5690929_1574 SRR5690827_9835 SRR5690948_2406 SRR5690899_1459 SRR5690906_2907 SRR5690911_1192 SRR5690948_10139 SRR5690849_8714 SRR5690891_7668 SRR5690892_8622 SRR5690916_1563 SRR5690948_7669 SRR5690957_4524 SRR5690999_3030 SRR5691014_1249 SRR5690829_1560 SRR5690847_7570 SRR5690878_2126 SRR5690878_2128 SRR5690892_6003 SRR5690895_1031 SRR5690908_1351 SRR5690911_2193 SRR5690930_621 SRR5690955_9959 SRR5690974_1090 SRR5690984_205 SRR5690989_4011 SRR5690998_7932 SRR5690999_3028 SRR5691005_3370 SRR5691015_7166 SRR5691017_9097 SRR5690868_421 SRR5690868_422 SRR5690898_4079 SRR5690900_5519 SRR5690934_7410 SRR5690934_7412 SRR5691001_7502 SRR5691001_7503 SRR5691001_7505 SRR5690900_3144 SRR5690983_1302 SRR5691007_7035 SRR5691012_560 SRR5690911_1885 SRR5690911_2195 SRR5690911_2198 SRR5690930_627 SRR5690930_628 SRR5690831_2559 SRR5690873_2672 SRR5690873_2676 SRR5690942_1463 SRR5691006_2375 SRR5691021_7768 SRR5690921_2786 SRR5691005_495 SRR5690934_3241 SRR5691000_3548 SRR5691000_3549 SRR5690929_1575 SRR5690986_3864 SRR5690892_955 SRR5690892_957 SRR5690827_9838 SRR5690937_5098 SRR5690979_3506 SRR5690958_10229 SRR5690958_10230 SRR5690958_10232 SRR5690899_1460 SRR5690899_1462 SRR5690949_8985 SRR5690949_8986 SRR5690911_7103 SRR5690911_7105 SRR5690948_10142 SRR5690948_10143 SRR5690849_8715 SRR5690980_5567 SRR5690892_8623 SRR5690916_1566 SRR5690948_7671 SRR5690957_4525 SRR5690999_3031 SRR5690911_2648 SRR5690976_8322 SRR5691023_435 SRR5690911_3624 SRR5690948_7670 SRR5690980_5566 SRR5691006_6083 SRR5691023_431 SRR5690976_8323 SRR5691023_436 SRR5690847_554 SRR5690879_2488 SRR5691001_2865 SRR5691014_5871 SRR5690847_555 SRR5690878_6923 SRR5691001_1292 SRR5691001_1293 SRR5690981_4748 SRR5690981_4749 SRR5690939_305 SRR5690944_1102 SRR5690886_267 SRR5691037_7792 SRR5690955_1674 SRR5690826_9659 SRR5690872_7760 SRR5690872_7761 SRR5690872_7763 SRR5690955_1675 SRR5690955_4909 SRR5690955_1678 SRR5690928_1645 SRR5690920_329 SRR5690831_5165 SRR5690831_5166 SRR5690831_5173 SRR5690848_2804 SRR5690861_7442 SRR5690861_7445 SRR5690920_1208 SRR5690926_233 SRR5690926_8939 SRR5690926_8940 SRR5690927_9595 SRR5690937_4666 SRR5690945_1832 SRR5690959_1212 SRR5690989_8791 SRR5691006_2573 SRR5691009_6926 SRR5690928_1646 SRR5690928_1648 SRR5690920_331 SRR5690955_4912 SRR5690972_7626 SRR5690916_7527 SRR5690942_274 SRR5690834_1646 SRR5690922_7528 SRR5691011_8248 SRR5691015_9457 SRR5690867_7226 SRR5690826_3392 SRR5690916_8404 SRR5690939_4369 SRR5690990_3550 SRR5690869_10064 SRR5690939_4370 SRR5690910_1858 SRR5690916_8405 SRR5690978_6324 SRR5690978_6330 SRR5691001_6020 SRR5690978_6327 SRR5691026_6414 SRR5690821_6124 SRR5690878_2429 SRR5690869_770 SRR5690869_772 SRR5690902_2831 SRR5690953_10230 SRR5691010_9833 SRR5691035_7072 SRR5690917_542 SRR5690917_543 SRR5690923_9872 SRR5691006_787 SRR5691007_5966 SRR5691014_6910 SRR5690878_2430 SRR5690878_2432 SRR5690868_1710 SRR5690868_1712 SRR5690939_49 SRR5691035_7073 SRR5690956_5345 SRR5690819_1503 SRR5690819_1500 SRR5690833_1502 SRR5690861_7450 SRR5690832_23 SRR5690819_2003 SRR5690939_2292 SRR5690945_5844 SRR5690830_5996 SRR5690832_4918 SRR5690832_8177 SRR5690861_9265 SRR5690867_4728 SRR5690871_3711 SRR5690884_7671 SRR5690885_1339 SRR5690885_2289 SRR5690894_5342 SRR5690920_1143 SRR5690941_897 SRR5690817_7575 SRR5690819_4285 SRR5690822_9448 SRR5690822_9971 SRR5690822_9973 SRR5690830_4325 SRR5690830_6273 SRR5690830_9692 SRR5690831_3311 SRR5690831_5933 SRR5690832_20 SRR5690832_4915 SRR5690832_7672 SRR5690832_932 SRR5690833_3491 SRR5690833_4315 SRR5690833_4319 SRR5690834_1175 SRR5690834_1182 SRR5690834_9956 SRR5690848_2594 SRR5690848_2596 SRR5690861_9266 SRR5690862_4189 SRR5690866_707 SRR5690871_257 SRR5690872_7238 SRR5690872_7239 SRR5690873_2926 SRR5690875_8403 SRR5690878_8704 SRR5690878_8705 SRR5690883_4717 SRR5690883_4738 SRR5690883_76 SRR5690884_4247 SRR5690884_6604 SRR5690884_7436 SRR5690905_5384 SRR5690905_744 SRR5690906_8149 SRR5690910_6314 SRR5690915_2358 SRR5690915_5025 SRR5690921_5724 SRR5690921_8855 SRR5690921_8857 SRR5690926_8762 SRR5690936_2658 SRR5690936_8688 SRR5690937_4552 SRR5690937_9882 SRR5690939_1146 SRR5690940_996 SRR5690941_5070 SRR5690942_6613 SRR5690943_3214 SRR5690943_8247 SRR5690943_8251 SRR5690944_2987 SRR5690944_6207 SRR5690945_2313 SRR5690945_6470 SRR5690945_8876 SRR5690945_8878 SRR5690945_9709 SRR5690956_9947 SRR5690961_1497 SRR5690961_3709 SRR5690964_1768 SRR5690965_2344 SRR5690966_4988 SRR5690968_7885 SRR5690968_9836 SRR5690972_1932 SRR5690972_4685 SRR5690973_5209 SRR5690973_8314 SRR5690973_8315 SRR5690981_4296 SRR5690989_7450 SRR5690989_8047 SRR5691006_2777 SRR5691008_4821 SRR5691010_10168 SRR5691010_7274 SRR5691011_9950 SRR5690819_1501 SRR5690819_4286 SRR5690819_4287 SRR5690820_4426 SRR5690820_8816 SRR5690821_6522 SRR5690821_9844 SRR5690822_3358 SRR5690822_7905 SRR5690822_9974 SRR5690824_7882 SRR5690830_560 SRR5690830_562 SRR5690831_5342 SRR5690831_5343 SRR5690831_5928 SRR5690832_758 SRR5690832_3259 SRR5690832_6935 SRR5690832_6936 SRR5690832_6979 SRR5690832_6980 SRR5690832_6986 SRR5690832_7730 SRR5690832_9570 SRR5690833_3152 SRR5690833_3487 SRR5690834_1183 SRR5690860_185 SRR5690860_7467 SRR5690860_7468 SRR5690861_3521 SRR5690861_4884 SRR5690861_4890 SRR5690861_7295 SRR5690861_7298 SRR5690862_1974 SRR5690862_1975 SRR5690862_3473 SRR5690866_708 SRR5690866_5066 SRR5690867_4234 SRR5690867_4237 SRR5690867_6135 SRR5690867_6136 SRR5690867_7063 SRR5690868_5899 SRR5690869_5466 SRR5690871_5002 SRR5690871_5004 SRR5690873_6845 SRR5690874_5341 SRR5690883_711 SRR5690883_712 SRR5690883_4714 SRR5690883_4716 SRR5690883_5664 SRR5690884_1553 SRR5690884_2042 SRR5690884_2044 SRR5690884_4250 SRR5690884_7442 SRR5690884_7443 SRR5690884_9646 SRR5690884_9647 SRR5690884_9777 SRR5690885_3965 SRR5690885_7221 SRR5690885_7577 SRR5690885_7578 SRR5690885_9165 SRR5690886_5666 SRR5690886_5669 SRR5690886_5670 SRR5690886_7593 SRR5690908_480 SRR5690908_1238 SRR5690908_5477 SRR5690909_7031 SRR5690909_7418 SRR5690910_1413 SRR5690913_5574 SRR5690915_2849 SRR5690920_1246 SRR5690920_1247 SRR5690921_2303 SRR5690921_3927 SRR5690921_3928 SRR5690921_4603 SRR5690921_5723 SRR5690921_5725 SRR5690921_9067 SRR5690921_9071 SRR5690926_1530 SRR5690926_1532 SRR5690926_1681 SRR5690926_1705 SRR5690926_7775 SRR5690926_8764 SRR5690926_9605 SRR5690926_9606 SRR5690926_9610 SRR5690927_2070 SRR5690927_3762 SRR5690927_4087 SRR5690927_4897 SRR5690927_4898 SRR5690927_5294 SRR5690927_5586 SRR5690927_5587 SRR5690927_9382 SRR5690927_9788 SRR5690928_5074 SRR5690928_5920 SRR5690928_5922 SRR5690928_7892 SRR5690936_1140 SRR5690936_1143 SRR5690936_2659 SRR5690936_2666 SRR5690936_5902 SRR5690936_8684 SRR5690938_2517 SRR5690938_2520 SRR5690938_6543 SRR5690938_6545 SRR5690938_6925 SRR5690938_6928 SRR5690938_6929 SRR5690938_8168 SRR5690938_8172 SRR5690939_2682 SRR5690939_9153 SRR5690940_995 SRR5690940_1700 SRR5690940_1704 SRR5690940_1773 SRR5690941_9343 SRR5690941_9344 SRR5690942_1458 SRR5690942_1461 SRR5690942_4168 SRR5690942_4169 SRR5690942_4171 SRR5690942_9566 SRR5690943_5208 SRR5690943_8380 SRR5690944_3932 SRR5690944_6202 SRR5690944_8038 SRR5690944_8636 SRR5690945_277 SRR5690945_2311 SRR5690945_3170 SRR5690945_3171 SRR5690945_3176 SRR5690945_8879 SRR5690955_3049 SRR5690955_3050 SRR5690955_3060 SRR5690956_106 SRR5690956_108 SRR5690956_5342 SRR5690959_2127 SRR5690959_8024 SRR5690959_8025 SRR5690960_2610 SRR5690960_10548 SRR5690961_3711 SRR5690962_462 SRR5690962_465 SRR5690962_3046 SRR5690962_8208 SRR5690962_8210 SRR5690962_9942 SRR5690962_10101 SRR5690964_1722 SRR5690966_4987 SRR5690981_431 SRR5690981_433 SRR5690981_6014 SRR5690981_6016 SRR5690981_6019 SRR5690981_8267 SRR5690981_8268 SRR5690981_8269 SRR5690982_8656 SRR5690982_8659 SRR5690988_9861 SRR5690989_7453 SRR5690990_3868 SRR5691006_5171 SRR5691009_2816 SRR5691011_4607 SRR5691012_9497 SRR5690848_10628 SRR5690848_10630 SRR5690891_2935 SRR5690891_2938 SRR5690972_4686 SRR5690972_6630 SRR5690972_6631 SRR5690973_8316 SRR5691033_8561 SRR5691033_8562 SRR5691035_1191 SRR5690862_4193 SRR5690862_4196 SRR5690865_2940 SRR5690865_2941 SRR5690865_2942 SRR5690883_5497 SRR5690883_5498 SRR5690884_2121 SRR5690886_9544 SRR5690913_630 SRR5690937_9632 SRR5690941_9656 SRR5690927_10153 SRR5690937_9934 SRR5690943_900 SRR5690943_903 SRR5690961_4090 SRR5690884_6380 SRR5690942_6095 SRR5690961_6401 SRR5690819_2004 SRR5690968_7882 SRR5690943_5216 SRR5690962_9939 SRR5690945_5846 SRR5690945_5847 SRR5690830_5999 SRR5690939_5760 SRR5690832_8179 SRR5690861_9273 SRR5690867_4729 SRR5690871_3712 SRR5690884_7672 SRR5690936_6166 SRR5690848_7740 SRR5690894_5343 SRR5690920_1146 SRR5690941_900 SRR5690906_2906 SRR5690831_9901 SRR5690936_7511 SRR5690936_7520 SRR5690936_7515 SRR5690948_4224 SRR5690890_7870 SRR5690948_4226 SRR5690948_4225 SRR5690826_2050 SRR5690900_9866 SRR5690863_5949 SRR5690863_5952 SRR5690866_5101 SRR5690866_5102 SRR5690866_7977 SRR5690871_1344 SRR5690895_3554 SRR5690938_8639 SRR5690951_4206 SRR5691010_5077 SRR5690867_3441 SRR5690916_1355 SRR5690916_1356 SRR5690916_1358 SRR5691010_2788 SRR5690878_4352 SRR5690892_4941 SRR5690892_8361 SRR5690900_9875 SRR5690891_4427 SRR5690973_8842 SRR5690973_8844 SRR5690819_3266 SRR5690825_6597 SRR5691017_2100 SRR5690900_9071 SRR5691021_5831 SRR5690930_4954 SRR5690987_2854 SRR5690940_5713 SRR5691003_6382 SRR5690890_10341 SRR5690925_8502 SRR5690961_7456 SRR5691013_4150 SRR5690860_2778 SRR5690883_2873 SRR5690836_7323 SRR5690886_975 SRR5690959_232 SRR5690995_3197 SRR5690860_2779 SRR5690883_2874 SRR5690956_4088 SRR5690956_4089 SRR5690960_8952 SRR5691035_1860 SRR5691004_4812 SRR5690917_4946 SRR5690975_3350 SRR5690983_7609 SRR5690855_5806 SRR5690891_4428 SRR5691031_4160 SRR5690975_3351 SRR5690975_3352 SRR5690930_1640 SRR5691031_4161 SRR5690981_4750 SRR5691023_8602 SRR5690957_2795 SRR5690977_9703 SRR5690979_5766 SRR5690871_1821 SRR5690885_10110 SRR5690885_359 SRR5690927_3783 SRR5690848_3090 SRR5690896_2779 SRR5690853_6596 SRR5690848_8101 SRR5690809_5498 SRR5690864_10167 SRR5690809_5499 SRR5690978_5646 SRR5690929_6593 SRR5690940_14 SRR5690992_2908 SRR5690811_8715 SRR5690856_9860 SRR5691017_9345 SRR5690845_1562 SRR5690879_4547 SRR5690869_4529 SRR5690857_9924 SRR5690982_9105 SRR5690819_7453 SRR5690822_9717 SRR5690850_9560 SRR5690918_8940 SRR5690897_9209 SRR5690916_1440 SRR5690836_1402 SRR5690868_9071 SRR5690929_1240 SRR5690945_1554 SRR5690875_1075 SRR5690990_8928 SRR5690945_1555 SRR5690951_8221 SRR5690951_8223 SRR5690951_8226 SRR5690833_2960 SRR5691006_262 SRR5690952_6805 SRR5690877_8722 SRR5690856_10247 SRR5690961_2934 SRR5691029_7056 SRR5691036_9573 SRR5690813_5039 SRR5691005_3584 SRR5690965_4815 SRR5691038_626 SRR5690897_6106 SRR5690873_5424 SRR5690830_602 SRR5690937_9413 SRR5690982_2118 SRR5690917_1817 SRR5690872_8919 SRR5690939_3076 SRR5691008_7381 SRR5690872_10311 SRR5690937_10169 SRR5690830_9309 SRR5690886_434 SRR5690886_436 SRR5690974_2673 SRR5690989_5959 SRR5691009_5441 SRR5690866_9728 SRR5690949_8050 SRR5690958_5211 SRR5691038_8988 SRR5690866_4143 SRR5690885_6094 SRR5690910_6385 SRR5690945_6649 SRR5691012_5833 SRR5691017_3804 SRR5691038_7436 SRR5690866_9729 SRR5690866_9731 SRR5690949_8051 SRR5690949_8052 SRR5690958_5213 SRR5690958_5215 SRR5691038_8991 SRR5690929_6994 SRR5690877_9913 SRR5691023_2321 SRR5690834_4378 SRR5690880_9692 SRR5690923_4366 SRR5690923_4906 SRR5690984_7597 SRR5690987_4695 SRR5691002_8822 SRR5690929_6995 SRR5690929_6998 SRR5690877_9916 SRR5691023_2323 SRR5690998_9287 SRR5691038_1661 SRR5690895_4230 SRR5690895_4232 SRR5690861_7264 SRR5690883_6634 SRR5690953_882 SRR5690823_5740 SRR5690840_1922 SRR5690842_9593 SRR5690856_6367 SRR5690812_6496 SRR5690817_7113 SRR5690832_558 SRR5690883_1023 SRR5690883_9508 SRR5690921_9807 SRR5690926_10162 SRR5690974_5956 SRR5691000_7262 SRR5691028_10194 SRR5690832_761 SRR5690854_5027 SRR5690861_6048 SRR5690861_7270 SRR5690862_2211 SRR5690883_8815 SRR5690884_478 SRR5690885_3618 SRR5690886_5679 SRR5690910_5703 SRR5690914_9787 SRR5690920_1526 SRR5690920_1528 SRR5690920_3977 SRR5690926_2225 SRR5690928_4222 SRR5690928_612 SRR5690953_4832 SRR5690973_9755 SRR5690973_9756 SRR5690974_1826 SRR5690974_3369 SRR5690994_5207 SRR5690994_5886 SRR5690998_32 SRR5691005_9191 SRR5691011_126 SRR5691016_1723 SRR5691019_2156 SRR5691025_4760 SRR5691028_7897 SRR5691030_3259 SRR5690861_7266 SRR5690920_9701 SRR5690928_5592 SRR5690928_5593 SRR5690981_8860 SRR5690920_4945 SRR5690920_4947 SRR5690920_5599 SRR5690920_5604 SRR5690953_885 SRR5690953_886 SRR5690953_888 SRR5690823_5741 SRR5690862_2214 SRR5690953_991 SRR5690953_993 SRR5690842_9594 SRR5690842_9595 SRR5690856_6368 SRR5690864_5541 SRR5690812_6497 SRR5690817_7114 SRR5690832_560 SRR5691038_3088 SRR5690883_9509 SRR5690921_9812 SRR5690926_10165 SRR5690974_5957 SRR5691038_7549 SRR5691028_10196 SRR5690930_2847 SRR5690946_5837 SRR5690994_9779 SRR5690873_650 SRR5690927_2799 SRR5690931_9512 SRR5690973_8715 SRR5690996_5667 SRR5690996_7713 SRR5690813_3220 SRR5690814_8333 SRR5690823_4893 SRR5690837_9624 SRR5690865_8523 SRR5690867_10316 SRR5690869_4411 SRR5690871_5065 SRR5690914_2519 SRR5690927_879 SRR5690930_4268 SRR5690930_4611 SRR5690938_4215 SRR5690970_6983 SRR5690973_2961 SRR5690973_9785 SRR5690988_8350 SRR5690991_8401 SRR5690992_851 SRR5691002_3877 SRR5690809_7702 SRR5690815_3739 SRR5690815_3740 SRR5690835_9476 SRR5690852_339 SRR5690867_4064 SRR5690867_7745 SRR5690868_5764 SRR5690878_10023 SRR5690884_4765 SRR5690895_10258 SRR5690895_438 SRR5690895_4380 SRR5690907_8928 SRR5690913_4003 SRR5690927_1923 SRR5690927_2802 SRR5690927_6427 SRR5690930_1241 SRR5690930_1667 SRR5690930_6386 SRR5690930_6828 SRR5690930_8426 SRR5690930_9055 SRR5690930_9918 SRR5690931_6289 SRR5690937_1598 SRR5690938_4218 SRR5690943_10171 SRR5690950_5615 SRR5690950_5616 SRR5690950_9831 SRR5690951_6228 SRR5690951_6229 SRR5690951_630 SRR5690951_784 SRR5690951_8047 SRR5690954_4922 SRR5690971_9636 SRR5690971_9639 SRR5690976_6536 SRR5690979_1171 SRR5690992_4747 SRR5690992_4752 SRR5690994_2451 SRR5690994_4530 SRR5690994_4971 SRR5690997_8765 SRR5691011_1510 SRR5691011_3428 SRR5691011_6593 SRR5691012_4717 SRR5691014_9474 SRR5690930_8929 SRR5690930_8931 SRR5690976_3698 SRR5690976_3700 SRR5690946_5839 SRR5690992_4058 SRR5690992_4059 SRR5690946_282 SRR5690946_283 SRR5690954_9883 SRR5690884_10289 SRR5690884_10291 SRR5690927_2801 SRR5690927_5977 SRR5690930_9610 SRR5690930_9611 SRR5691031_10190 SRR5691031_10191 SRR5690996_5668 SRR5690996_5669 SRR5690996_7714 SRR5690996_7716 SRR5690813_6328 SRR5690814_8334 SRR5690914_2127 SRR5690837_9629 SRR5690865_8524 SRR5690867_10318 SRR5690869_4412 SRR5690871_5066 SRR5690914_2520 SRR5690927_881 SRR5690930_4271 SRR5690930_4612 SRR5690938_4216 SRR5690970_6984 SRR5690973_2964 SRR5690973_9786 SRR5690989_5639 SRR5690991_8402 SRR5690992_853 SRR5691002_3879 SRR5690895_4325 SRR5690929_5153 SRR5690946_8664 SRR5690946_8665 SRR5690895_4326 SRR5690895_4328 SRR5690895_4329 SRR5690878_1987 SRR5690867_4634 SRR5690871_2577 SRR5690871_5808 SRR5690872_6955 SRR5690952_2835 SRR5691009_2160 SRR5690867_4635 SRR5690871_6941 SRR5690857_4467 SRR5691012_9973 SRR5690863_9904 SRR5690873_5899 SRR5690920_4147 SRR5690873_9864 SRR5690874_5874 SRR5690884_413 SRR5690884_414 SRR5690928_1943 SRR5691030_1854 SRR5690928_2592 SRR5691009_6011 SRR5691038_3086 SRR5691038_3087 SRR5690973_9866 SRR5690842_6940 SRR5690891_6177 SRR5690946_8264 SRR5690977_5992 SRR5690811_2036 SRR5690811_4267 SRR5690811_7861 SRR5690850_10365 SRR5690850_8499 SRR5690890_3367 SRR5690890_3368 SRR5690930_862 SRR5690946_4573 SRR5690946_5249 SRR5690952_2547 SRR5690952_3977 SRR5690952_6768 SRR5690952_7546 SRR5690952_8607 SRR5690953_9525 SRR5690953_9526 SRR5690973_2361 SRR5690974_7927 SRR5690976_9874 SRR5690998_3365 SRR5690998_4584 SRR5691019_4343 SRR5691035_1064 SRR5691035_1065 SRR5690973_9869 SRR5690973_9870 SRR5690842_6942 SRR5691019_7863 SRR5690946_8265 SRR5690977_5994 SRR5690967_9991 SRR5691000_7261 SRR5691038_7548 SRR5690990_8601 SRR5690872_3794 SRR5690912_2280 SRR5690857_2152 SRR5690872_3467 SRR5690971_4937 SRR5690872_3795 SRR5691011_8586 SRR5690865_6114 SRR5691030_7477 SRR5691000_9748 SRR5691017_260 SRR5691030_1193 SRR5691030_3534 SRR5690890_9901 SRR5690926_7562 SRR5690996_2655 SRR5690910_5742 SRR5690979_7902 SRR5690984_5874 SRR5690996_2656 SRR5691009_10128 SRR5690890_9902 SRR5690926_7565 SRR5690996_2657 SRR5690914_9902 SRR5690934_5653 SRR5690971_9219 SRR5690813_4821 SRR5690813_4822 SRR5690820_1410 SRR5690834_2285 SRR5690834_2286 SRR5690909_4268 SRR5690915_2393 SRR5690916_4038 SRR5690920_89 SRR5690928_4395 SRR5690990_5888 SRR5691006_8067 SRR5691015_6587 SRR5691017_558 SRR5690916_4037 SRR5690934_5654 SRR5690971_9220 SRR5690926_9579 SRR5690926_9582 SRR5691007_4643 SRR5690819_5479 SRR5690861_1167 SRR5690996_6196 SRR5690833_5258 SRR5690833_5263 SRR5690819_5480 SRR5690926_9581 SRR5690996_6197 SRR5690982_5755 SRR5690861_4837 SRR5690833_1629 SRR5690866_4931 SRR5690833_6474 SRR5690861_1329 SRR5690872_1868 SRR5690942_3142 SRR5690866_6211 SRR5690939_563 SRR5690871_3768 SRR5690940_9567 SRR5690940_9569 SRR5690866_2506 SRR5690832_2703 SRR5690819_3198 SRR5690982_1816 SRR5690861_1370 SRR5690921_1667 SRR5690926_8912 SRR5690866_5758 SRR5690938_2805 SRR5690912_5561 SRR5690830_3161 SRR5690967_1499 SRR5690866_1961 SRR5690906_7503 SRR5691028_8925 SRR5690816_10159 SRR5690906_197 SRR5690860_221 SRR5690926_5674 SRR5690866_469 SRR5690832_4994 SRR5690833_8598 SRR5690944_9756 SRR5690945_10022 SRR5690926_9159 SRR5691009_3727 SRR5690939_5491 SRR5690943_6319 SRR5690936_7029 SRR5690868_9146 SRR5690874_7316 SRR5690868_9149 SRR5690869_6219 SRR5690939_686 SRR5690939_688 SRR5690944_9638 SRR5691010_4196 SRR5690869_6220 SRR5690869_6221 SRR5690915_8213 SRR5690917_1118 SRR5690917_1123 SRR5690940_6329 SRR5691009_2818 SRR5690834_2310 SRR5690868_3345 SRR5690826_1783 SRR5690862_6162 SRR5690872_214 SRR5690831_9388 SRR5690832_3556 SRR5690875_3946 SRR5690937_6797 SRR5690862_7496 SRR5690886_1355 SRR5690936_7848 SRR5690940_698 SRR5690941_5625 SRR5690830_233 SRR5690872_6238 SRR5690909_9488 SRR5690917_2503 SRR5690940_9128 SRR5690941_1548 SRR5690955_2582 SRR5690963_8639 SRR5690832_9389 SRR5690867_6454 SRR5690870_1051 SRR5690872_1368 SRR5690875_1117 SRR5690908_8920 SRR5690908_9815 SRR5690909_10123 SRR5690910_2066 SRR5690915_5564 SRR5690917_2502 SRR5690917_3142 SRR5690917_5912 SRR5690917_8522 SRR5690921_5226 SRR5690936_2586 SRR5690936_6792 SRR5690936_6794 SRR5690936_9556 SRR5690937_4341 SRR5690937_9602 SRR5690938_17 SRR5690938_9994 SRR5690940_1182 SRR5690940_1441 SRR5690940_203 SRR5690940_204 SRR5690940_3122 SRR5690941_479 SRR5690941_6622 SRR5690941_7374 SRR5690942_1968 SRR5690942_9022 SRR5690942_9114 SRR5690943_7039 SRR5690943_8774 SRR5690948_7718 SRR5690981_7475 SRR5690995_5747 SRR5691006_10012 SRR5691006_5783 SRR5691008_1538 SRR5691008_2280 SRR5691008_5329 SRR5691008_7431 SRR5691008_8304 SRR5691009_2509 SRR5691009_279 SRR5691009_5328 SRR5691012_10109 SRR5690884_6620 SRR5690884_6621 SRR5690908_511 SRR5690914_2873 SRR5690920_4737 SRR5690920_4738 SRR5690912_3300 SRR5690912_3301 SRR5690912_3302 SRR5690944_8915 SRR5690944_8918 SRR5691010_7748 SRR5690826_1787 SRR5690831_421 SRR5690862_5586 SRR5690862_5588 SRR5690862_6164 SRR5690862_6171 SRR5690961_8283 SRR5690961_8286 SRR5690900_9129 SRR5690938_1072 SRR5691009_866 SRR5691010_2103 SRR5690831_9390 SRR5690831_9391 SRR5691010_9021 SRR5690832_3559 SRR5690867_6455 SRR5690867_6456 SRR5690941_4335 SRR5690941_4338 SRR5690941_4340 SRR5690995_5743 SRR5690995_5744 SRR5690995_5746 SRR5690862_7505 SRR5691007_2382 SRR5690886_1359 SRR5691007_6042 SRR5690938_6763 SRR5690940_6302 SRR5690940_702 SRR5690940_704 SRR5690941_5630 SRR5690941_5631 SRR5690830_236 SRR5690872_6240 SRR5690989_8845 SRR5690917_2504 SRR5690940_9131 SRR5690941_1550 SRR5690955_2585 SRR5690963_8640 SRR5690831_8238 SRR5690943_8804 SRR5690944_6888 SRR5691008_904 SRR5690865_9908 SRR5691007_9763 SRR5691011_8402 SRR5690874_7317 SRR5690908_2720 SRR5690936_8923 SRR5690938_9998 SRR5690940_7419 SRR5690938_748 SRR5691006_4761 SRR5691008_8122 SRR5691009_2503 SRR5691010_5026 SRR5691011_8312 SRR5690884_3598 SRR5690870_1492 SRR5690884_3602 SRR5690820_342 SRR5690822_8571 SRR5690821_4106 SRR5690874_3592 SRR5690822_1315 SRR5690826_9221 SRR5690826_8101 SRR5690831_3225 SRR5690865_7564 SRR5690869_2348 SRR5690909_3633 SRR5690831_8695 SRR5690860_3074 SRR5690874_3456 SRR5690830_5990 SRR5690908_8173 SRR5690873_3613 SRR5690821_7222 SRR5690822_7690 SRR5690833_8977 SRR5690865_7843 SRR5690862_9673 SRR5690872_450 SRR5690834_5896 SRR5690860_3463 SRR5690865_7923 SRR5690866_3921 SRR5690866_945 SRR5690873_7829 SRR5690914_5367 SRR5690917_9260 SRR5690936_7053 SRR5690821_5442 SRR5690823_716 SRR5690826_90 SRR5690861_3054 SRR5690862_4854 SRR5690869_3115 SRR5690869_4072 SRR5690869_6954 SRR5690875_3913 SRR5690909_9611 SRR5690910_2491 SRR5690915_2362 SRR5690915_3730 SRR5690936_4373 SRR5690936_9522 SRR5690938_2101 SRR5690938_6120 SRR5690943_1192 SRR5690831_4979 SRR5690831_7092 SRR5690860_8735 SRR5690862_1924 SRR5690862_2055 SRR5690862_4739 SRR5690862_7322 SRR5690868_5747 SRR5690872_3477 SRR5690872_59 SRR5690875_5197 SRR5690908_5853 SRR5690912_3767 SRR5690917_7549 SRR5690920_8569 SRR5690928_7198 SRR5690936_10221 SRR5690936_4693 SRR5690936_4850 SRR5690936_9846 SRR5690938_2051 SRR5690941_2365 SRR5690943_10227 SRR5690944_451 SRR5690955_8578 SRR5690989_9934 SRR5690990_10007 SRR5690821_3713 SRR5690821_3763 SRR5690823_5133 SRR5690824_1534 SRR5690824_7137 SRR5690826_5294 SRR5690831_3338 SRR5690831_4711 SRR5690831_8125 SRR5690833_1331 SRR5690833_2824 SRR5690833_4699 SRR5690860_3968 SRR5690860_6608 SRR5690862_1066 SRR5690862_9905 SRR5690865_3487 SRR5690866_448 SRR5690866_514 SRR5690866_6620 SRR5690867_1073 SRR5690869_7241 SRR5690869_9583 SRR5690869_959 SRR5690871_8277 SRR5690872_1294 SRR5690872_9388 SRR5690874_6551 SRR5690875_6377 SRR5690883_7554 SRR5690886_3035 SRR5690886_3077 SRR5690909_3387 SRR5690909_4781 SRR5690909_6898 SRR5690909_867 SRR5690909_9623 SRR5690915_148 SRR5690915_3675 SRR5690915_5933 SRR5690915_5965 SRR5690917_3469 SRR5690921_6549 SRR5690927_2083 SRR5690927_83 SRR5690936_1493 SRR5690936_3040 SRR5690936_4058 SRR5690936_469 SRR5690936_6053 SRR5690936_7107 SRR5690936_8686 SRR5690936_9810 SRR5690938_3181 SRR5690939_1265 SRR5690939_1537 SRR5690939_3215 SRR5690939_5552 SRR5690939_6114 SRR5690940_7742 SRR5690941_3490 SRR5690941_5019 SRR5690941_8915 SRR5690942_1702 SRR5690942_426 SRR5690944_1430 SRR5690944_3199 SRR5690944_5887 SRR5690944_5929 SRR5690944_7382 SRR5690944_7462 SRR5690944_8694 SRR5690945_7771 SRR5690966_4635 SRR5690988_8174 SRR5690989_210 SRR5690989_430 SRR5690989_8374 SRR5690990_6416 SRR5691011_740 SRR5691016_4785 SRR5691032_3751 SRR5690810_8231 SRR5690811_2581 SRR5690820_341 SRR5690821_3714 SRR5690821_595 SRR5690821_8489 SRR5690821_9046 SRR5690822_2670 SRR5690822_4584 SRR5690824_1535 SRR5690824_2571 SRR5690826_2141 SRR5690826_227 SRR5690826_7251 SRR5690826_7259 SRR5690826_7344 SRR5690826_86 SRR5690830_632 SRR5690831_2814 SRR5690831_3285 SRR5690831_5845 SRR5690831_8484 SRR5690831_9020 SRR5690832_5292 SRR5690833_1096 SRR5690833_4086 SRR5690833_4089 SRR5690833_5866 SRR5690833_752 SRR5690834_1586 SRR5690834_5902 SRR5690837_9703 SRR5690846_3477 SRR5690860_10218 SRR5690860_3465 SRR5690860_4346 SRR5690860_7931 SRR5690860_9322 SRR5690861_6809 SRR5690861_8971 SRR5690861_9748 SRR5690862_4431 SRR5690862_4433 SRR5690862_4585 SRR5690862_5163 SRR5690862_6539 SRR5690862_8047 SRR5690862_9900 SRR5690865_3739 SRR5690865_3740 SRR5690865_4151 SRR5690865_4946 SRR5690865_5315 SRR5690865_5633 SRR5690866_1494 SRR5690866_3922 SRR5690866_4150 SRR5690866_515 SRR5690866_6100 SRR5690866_6365 SRR5690867_2457 SRR5690867_3253 SRR5690867_5450 SRR5690869_1847 SRR5690869_2460 SRR5690869_3740 SRR5690869_7763 SRR5690869_8123 SRR5690869_8615 SRR5690869_8629 SRR5690870_4267 SRR5690870_5037 SRR5690870_5688 SRR5690870_5694 SRR5690870_5841 SRR5690870_9300 SRR5690871_10187 SRR5690871_225 SRR5690871_2905 SRR5690871_3490 SRR5690872_1707 SRR5690872_5499 SRR5690872_6493 SRR5690872_7447 SRR5690872_9167 SRR5690873_101 SRR5690873_3700 SRR5690873_6983 SRR5690873_7891 SRR5690874_2172 SRR5690874_2857 SRR5690874_2858 SRR5690874_317 SRR5690874_740 SRR5690874_741 SRR5690874_7752 SRR5690874_9987 SRR5690875_10352 SRR5690875_9243 SRR5690883_3490 SRR5690884_3350 SRR5690885_4439 SRR5690885_5056 SRR5690885_6757 SRR5690885_6758 SRR5690885_6993 SRR5690885_7378 SRR5690885_7379 SRR5690885_9966 SRR5690886_3828 SRR5690886_3996 SRR5690886_9685 SRR5690908_1251 SRR5690908_2252 SRR5690908_3109 SRR5690908_3566 SRR5690908_4874 SRR5690908_5512 SRR5690908_6214 SRR5690908_6489 SRR5690908_6672 SRR5690908_6881 SRR5690908_9143 SRR5690909_1550 SRR5690909_1880 SRR5690909_3175 SRR5690909_4966 SRR5690909_6047 SRR5690909_9280 SRR5690909_9738 SRR5690909_9904 SRR5690910_1952 SRR5690910_5219 SRR5690910_5640 SRR5690910_7231 SRR5690910_9126 SRR5690912_4376 SRR5690912_9333 SRR5690913_9901 SRR5690914_2560 SRR5690914_5053 SRR5690914_6361 SRR5690914_7028 SRR5690914_7938 SRR5690914_8298 SRR5690914_8493 SRR5690915_103 SRR5690915_1169 SRR5690915_1610 SRR5690915_2602 SRR5690915_2947 SRR5690915_2969 SRR5690915_3578 SRR5690915_3652 SRR5690915_3817 SRR5690915_4136 SRR5690915_5563 SRR5690915_6458 SRR5690915_7012 SRR5690915_7554 SRR5690915_7830 SRR5690915_9263 SRR5690916_1817 SRR5690917_10051 SRR5690917_3239 SRR5690917_5871 SRR5690917_8316 SRR5690917_9258 SRR5690917_9927 SRR5690917_9975 SRR5690920_5523 SRR5690920_9354 SRR5690921_4022 SRR5690926_1104 SRR5690926_3795 SRR5690926_6452 SRR5690926_8154 SRR5690927_9940 SRR5690928_1849 SRR5690936_1329 SRR5690936_1696 SRR5690936_2769 SRR5690936_2781 SRR5690936_3992 SRR5690936_470 SRR5690936_5160 SRR5690936_5658 SRR5690936_5769 SRR5690936_5881 SRR5690936_6012 SRR5690936_6051 SRR5690936_6057 SRR5690936_6359 SRR5690936_654 SRR5690936_6783 SRR5690936_6843 SRR5690936_7481 SRR5690936_7618 SRR5690936_796 SRR5690936_8420 SRR5690936_8484 SRR5690936_8665 SRR5690936_89 SRR5690936_9183 SRR5690936_9209 SRR5690936_928 SRR5690936_93 SRR5690936_9531 SRR5690936_9808 SRR5690937_1410 SRR5690937_2273 SRR5690937_5301 SRR5690937_6557 SRR5690937_9479 SRR5690938_10294 SRR5690938_1655 SRR5690938_2075 SRR5690938_2236 SRR5690938_3236 SRR5690938_3432 SRR5690938_3716 SRR5690938_3827 SRR5690938_4569 SRR5690938_7417 SRR5690938_7419 SRR5690938_7712 SRR5690938_8151 SRR5690938_8321 SRR5690938_8400 SRR5690939_10252 SRR5690939_1276 SRR5690939_1278 SRR5690939_1539 SRR5690939_1724 SRR5690939_2051 SRR5690939_3525 SRR5690939_3755 SRR5690939_5152 SRR5690939_5168 SRR5690939_5962 SRR5690939_6115 SRR5690939_856 SRR5690939_8690 SRR5690939_9698 SRR5690940_1127 SRR5690940_2401 SRR5690940_2407 SRR5690940_2658 SRR5690940_3360 SRR5690940_3838 SRR5690940_4964 SRR5690940_5027 SRR5690940_635 SRR5690940_6427 SRR5690940_651 SRR5690940_7476 SRR5690940_8602 SRR5690940_9209 SRR5690940_9226 SRR5690940_9547 SRR5690941_1045 SRR5690941_1361 SRR5690941_1425 SRR5690941_1429 SRR5690941_1765 SRR5690941_294 SRR5690941_5060 SRR5690941_5396 SRR5690941_5514 SRR5690941_570 SRR5690941_5979 SRR5690941_8932 SRR5690942_1963 SRR5690942_2380 SRR5690942_3096 SRR5690942_5942 SRR5690942_646 SRR5690942_6946 SRR5690942_7638 SRR5690942_7891 SRR5690942_7895 SRR5690942_7917 SRR5690942_7953 SRR5690942_8576 SRR5690943_1029 SRR5690943_1598 SRR5690943_1960 SRR5690943_2349 SRR5690943_2954 SRR5690943_3743 SRR5690943_3925 SRR5690943_4365 SRR5690943_4381 SRR5690943_4666 SRR5690943_6542 SRR5690943_6772 SRR5690943_7029 SRR5690943_7346 SRR5690943_7442 SRR5690943_8474 SRR5690943_9099 SRR5690944_14 SRR5690944_1529 SRR5690944_235 SRR5690944_3319 SRR5690944_3944 SRR5690944_5163 SRR5690944_5174 SRR5690944_6068 SRR5690944_6447 SRR5690944_726 SRR5690944_7467 SRR5690944_7493 SRR5690944_7495 SRR5690944_7562 SRR5690944_9505 SRR5690944_9507 SRR5690945_2143 SRR5690945_2145 SRR5690945_7775 SRR5690945_9805 SRR5690948_2219 SRR5690948_2220 SRR5690948_2313 SRR5690948_3509 SRR5690955_2499 SRR5690955_3113 SRR5690955_8205 SRR5690955_912 SRR5690955_9674 SRR5690960_10596 SRR5690960_10634 SRR5690960_2751 SRR5690960_5273 SRR5690960_7652 SRR5690961_2286 SRR5690966_4640 SRR5690966_5162 SRR5690966_8035 SRR5690981_9731 SRR5690982_2493 SRR5690989_490 SRR5690989_491 SRR5690989_5392 SRR5690989_6950 SRR5690989_8583 SRR5690990_1380 SRR5690995_3049 SRR5690995_6980 SRR5690995_6981 SRR5691005_3430 SRR5691006_1814 SRR5691006_2314 SRR5691006_3169 SRR5691006_6009 SRR5691006_6970 SRR5691006_7494 SRR5691007_1933 SRR5691007_3714 SRR5691007_9088 SRR5691007_9904 SRR5691008_1510 SRR5691008_3115 SRR5691008_3389 SRR5691008_3700 SRR5691008_4310 SRR5691008_4356 SRR5691008_4957 SRR5691008_6414 SRR5691008_733 SRR5691008_8270 SRR5691008_90 SRR5691008_9000 SRR5691009_10048 SRR5691009_1374 SRR5691009_2455 SRR5691009_2684 SRR5691009_6008 SRR5691010_3231 SRR5691010_3287 SRR5691010_4069 SRR5691010_4520 SRR5691010_6241 SRR5691010_6278 SRR5691010_8606 SRR5691011_2292 SRR5691011_2690 SRR5691011_3808 SRR5691011_6091 SRR5691011_6639 SRR5691011_6668 SRR5691011_7498 SRR5691011_9780 SRR5691012_10166 SRR5691012_2434 SRR5691012_8155 SRR5691012_9787 SRR5691016_4541 SRR5691016_4944 SRR5691016_4945 SRR5691016_8258 SRR5691035_10384 SRR5691035_3081 SRR5691035_9513 SRR5690820_5619 SRR5690821_82 SRR5690821_85 SRR5690821_286 SRR5690821_519 SRR5690821_808 SRR5690821_810 SRR5690821_811 SRR5690821_1127 SRR5690821_1128 SRR5690821_1419 SRR5690821_2199 SRR5690821_2200 SRR5690821_2945 SRR5690821_2947 SRR5690821_2966 SRR5690821_3068 SRR5690821_3886 SRR5690821_5563 SRR5690821_5564 SRR5690821_5751 SRR5690821_6410 SRR5690821_6411 SRR5690821_6618 SRR5690821_7013 SRR5690821_8487 SRR5690821_8638 SRR5690821_9592 SRR5690821_10184 SRR5690822_4738 SRR5690822_4739 SRR5690823_715 SRR5690823_1944 SRR5690823_6531 SRR5690823_6537 SRR5690824_5340 SRR5690824_5341 SRR5690824_5502 SRR5690826_88 SRR5690826_6105 SRR5690826_6106 SRR5690826_7261 SRR5690826_8195 SRR5690826_8196 SRR5690826_8594 SRR5690826_8856 SRR5690830_634 SRR5690830_2522 SRR5690830_2523 SRR5690830_5094 SRR5690830_5096 SRR5690830_5098 SRR5690830_6904 SRR5690830_6909 SRR5690830_6910 SRR5690830_7000 SRR5690830_8444 SRR5690830_8445 SRR5690831_538 SRR5690831_601 SRR5690831_604 SRR5690831_607 SRR5690831_609 SRR5690831_1168 SRR5690831_2659 SRR5690831_2811 SRR5690831_2818 SRR5690831_3251 SRR5690831_3280 SRR5690831_3341 SRR5690831_4055 SRR5690831_4056 SRR5690831_4129 SRR5690831_4133 SRR5690831_4135 SRR5690831_4552 SRR5690831_4553 SRR5690831_4557 SRR5690831_5782 SRR5690831_6514 SRR5690831_8481 SRR5690831_8972 SRR5690831_8975 SRR5690831_9255 SRR5690831_9258 SRR5690832_616 SRR5690832_4318 SRR5690832_4496 SRR5690832_5049 SRR5690832_6871 SRR5690832_6992 SRR5690832_6996 SRR5690832_6998 SRR5690832_7001 SRR5690832_8387 SRR5690833_750 SRR5690833_819 SRR5690833_1142 SRR5690833_1325 SRR5690833_2605 SRR5690833_3113 SRR5690833_4147 SRR5690833_4655 SRR5690833_5786 SRR5690833_5861 SRR5690833_5865 SRR5690834_972 SRR5690834_1579 SRR5690834_1583 SRR5690834_5008 SRR5690834_5464 SRR5690834_5467 SRR5690834_5468 SRR5690834_8235 SRR5690834_9131 SRR5690834_9136 SRR5690860_148 SRR5690860_316 SRR5690860_1167 SRR5690860_1169 SRR5690860_2590 SRR5690860_2593 SRR5690860_3782 SRR5690860_4819 SRR5690860_6635 SRR5690860_6639 SRR5690860_7329 SRR5690860_8136 SRR5690860_8139 SRR5690860_8144 SRR5690861_2142 SRR5690861_2153 SRR5690861_2713 SRR5690861_7008 SRR5690861_9744 SRR5690862_947 SRR5690862_1485 SRR5690862_3109 SRR5690862_3115 SRR5690862_3118 SRR5690862_3569 SRR5690862_3664 SRR5690862_4583 SRR5690862_4674 SRR5690862_4738 SRR5690862_4742 SRR5690862_4951 SRR5690862_5039 SRR5690862_5181 SRR5690862_5616 SRR5690862_6542 SRR5690862_6546 SRR5690862_6805 SRR5690862_7316 SRR5690862_7318 SRR5690862_7323 SRR5690862_8053 SRR5690862_8373 SRR5690862_9807 SRR5690862_9904 SRR5690862_10065 SRR5690862_10067 SRR5690865_305 SRR5690865_306 SRR5690865_943 SRR5690865_944 SRR5690865_1241 SRR5690865_1244 SRR5690865_1246 SRR5690865_2034 SRR5690865_2035 SRR5690865_2197 SRR5690865_4152 SRR5690865_4153 SRR5690865_5632 SRR5690865_5687 SRR5690865_5688 SRR5690865_6667 SRR5690865_7350 SRR5690865_7351 SRR5690865_7352 SRR5690865_8489 SRR5690865_8491 SRR5690865_10077 SRR5690865_10079 SRR5690866_510 SRR5690866_512 SRR5690866_1022 SRR5690866_1409 SRR5690866_1410 SRR5690866_1495 SRR5690866_3483 SRR5690866_3484 SRR5690866_3486 SRR5690866_3488 SRR5690866_3923 SRR5690866_6097 SRR5690866_6577 SRR5690866_7015 SRR5690866_7016 SRR5690866_7080 SRR5690866_7081 SRR5690866_7134 SRR5690866_7136 SRR5690866_7428 SRR5690866_7429 SRR5690866_7583 SRR5690866_7585 SRR5690866_8142 SRR5690866_10175 SRR5690866_10179 SRR5690867_533 SRR5690867_534 SRR5690867_3252 SRR5690867_5448 SRR5690867_5449 SRR5690867_6108 SRR5690867_6109 SRR5690867_7574 SRR5690867_7575 SRR5690867_8370 SRR5690867_9142 SRR5690867_9555 SRR5690867_9556 SRR5690868_3540 SRR5690868_5267 SRR5690868_5748 SRR5690868_6002 SRR5690868_8047 SRR5690869_1 SRR5690869_2 SRR5690869_889 SRR5690869_890 SRR5690869_894 SRR5690869_1175 SRR5690869_1177 SRR5690869_1211 SRR5690869_1261 SRR5690869_1262 SRR5690869_1263 SRR5690869_2200 SRR5690869_2458 SRR5690869_2461 SRR5690869_2562 SRR5690869_2564 SRR5690869_3375 SRR5690869_3805 SRR5690869_4023 SRR5690869_4024 SRR5690869_4026 SRR5690869_4028 SRR5690869_4932 SRR5690869_4933 SRR5690869_4934 SRR5690869_6613 SRR5690869_6614 SRR5690869_8122 SRR5690869_8124 SRR5690869_8126 SRR5690869_8616 SRR5690869_9191 SRR5690869_9192 SRR5690869_9193 SRR5690869_10300 SRR5690869_10301 SRR5690869_10302 SRR5690870_691 SRR5690870_1048 SRR5690870_1049 SRR5690870_3548 SRR5690870_4147 SRR5690870_4309 SRR5690870_4461 SRR5690870_5831 SRR5690870_5840 SRR5690870_5842 SRR5690870_6182 SRR5690870_6257 SRR5690870_7528 SRR5690870_7726 SRR5690870_7728 SRR5690870_8044 SRR5690870_8641 SRR5690870_8645 SRR5690871_1194 SRR5690871_1804 SRR5690871_1805 SRR5690871_4095 SRR5690871_4166 SRR5690871_4167 SRR5690871_4745 SRR5690871_4746 SRR5690871_5599 SRR5690871_5669 SRR5690871_5670 SRR5690871_5671 SRR5690871_5856 SRR5690871_5857 SRR5690871_5858 SRR5690871_6480 SRR5690871_6782 SRR5690871_6783 SRR5690871_8489 SRR5690871_9082 SRR5690871_9779 SRR5690871_9780 SRR5690871_9782 SRR5690872_1179 SRR5690872_1180 SRR5690872_1297 SRR5690872_1578 SRR5690872_1602 SRR5690872_1709 SRR5690872_1755 SRR5690872_3104 SRR5690872_3941 SRR5690872_3942 SRR5690872_4363 SRR5690872_4364 SRR5690872_4715 SRR5690872_5498 SRR5690872_7210 SRR5690872_7211 SRR5690872_7212 SRR5690872_7299 SRR5690872_7648 SRR5690872_7755 SRR5690872_7756 SRR5690872_8715 SRR5690872_9050 SRR5690872_9168 SRR5690872_9230 SRR5690872_9762 SRR5690872_9763 SRR5690873_99 SRR5690873_106 SRR5690873_3605 SRR5690873_3607 SRR5690873_3756 SRR5690873_5790 SRR5690873_5792 SRR5690873_7009 SRR5690873_7017 SRR5690873_7018 SRR5690873_7898 SRR5690874_318 SRR5690874_335 SRR5690874_1647 SRR5690874_1648 SRR5690874_1986 SRR5690874_2686 SRR5690874_2689 SRR5690874_3828 SRR5690874_5271 SRR5690874_5273 SRR5690874_6079 SRR5690874_6080 SRR5690874_7546 SRR5690874_7896 SRR5690874_7897 SRR5690874_8128 SRR5690874_8129 SRR5690874_9063 SRR5690874_9984 SRR5690875_3728 SRR5690875_3730 SRR5690875_4896 SRR5690875_5398 SRR5690875_5399 SRR5690875_5402 SRR5690875_6280 SRR5690875_6851 SRR5690875_7100 SRR5690875_8529 SRR5690875_8531 SRR5690875_9239 SRR5690883_25 SRR5690883_221 SRR5690883_222 SRR5690883_1757 SRR5690883_4704 SRR5690883_4705 SRR5690883_5722 SRR5690883_5723 SRR5690883_6167 SRR5690883_6168 SRR5690883_8204 SRR5690884_1461 SRR5690884_1462 SRR5690884_9761 SRR5690884_9763 SRR5690885_192 SRR5690885_5057 SRR5690885_5058 SRR5690885_6994 SRR5690885_7380 SRR5690885_8525 SRR5690885_9423 SRR5690885_9424 SRR5690885_9426 SRR5690886_8416 SRR5690886_10003 SRR5690908_581 SRR5690908_609 SRR5690908_1698 SRR5690908_2954 SRR5690908_3092 SRR5690908_3312 SRR5690908_3521 SRR5690908_4471 SRR5690908_4733 SRR5690908_4858 SRR5690908_5814 SRR5690908_6009 SRR5690908_6231 SRR5690908_6905 SRR5690908_6948 SRR5690908_7428 SRR5690908_7913 SRR5690908_8003 SRR5690908_8470 SRR5690908_8951 SRR5690908_9171 SRR5690908_9255 SRR5690908_9377 SRR5690908_9820 SRR5690908_10121 SRR5690908_10169 SRR5690909_418 SRR5690909_591 SRR5690909_719 SRR5690909_901 SRR5690909_935 SRR5690909_1136 SRR5690909_1201 SRR5690909_1476 SRR5690909_1575 SRR5690909_1614 SRR5690909_2186 SRR5690909_2419 SRR5690909_2723 SRR5690909_4945 SRR5690909_5245 SRR5690909_5430 SRR5690909_5556 SRR5690909_5739 SRR5690909_6096 SRR5690909_6816 SRR5690909_7183 SRR5690909_7573 SRR5690909_7903 SRR5690909_8275 SRR5690909_8562 SRR5690909_8563 SRR5690909_8747 SRR5690909_8792 SRR5690909_9448 SRR5690909_9656 SRR5690909_9814 SRR5690909_9897 SRR5690909_9943 SRR5690909_10225 SRR5690910_201 SRR5690910_211 SRR5690910_498 SRR5690910_1802 SRR5690910_2133 SRR5690910_3684 SRR5690910_4437 SRR5690910_4457 SRR5690910_4577 SRR5690910_4738 SRR5690910_4908 SRR5690910_5180 SRR5690910_6207 SRR5690910_6299 SRR5690910_6828 SRR5690910_7260 SRR5690910_7306 SRR5690910_7551 SRR5690910_7924 SRR5690910_7959 SRR5690910_8037 SRR5690910_8936 SRR5690910_9266 SRR5690910_9504 SRR5690910_9658 SRR5690910_9676 SRR5690910_9823 SRR5690910_9886 SRR5690912_3257 SRR5690912_3258 SRR5690912_3365 SRR5690912_3366 SRR5690912_4049 SRR5690912_4050 SRR5690912_4374 SRR5690912_4375 SRR5690912_5843 SRR5690912_9334 SRR5690913_8427 SRR5690913_8428 SRR5690913_8735 SRR5690913_9902 SRR5690914_88 SRR5690914_179 SRR5690914_1603 SRR5690914_1858 SRR5690914_2128 SRR5690914_2451 SRR5690914_2499 SRR5690914_2553 SRR5690914_4295 SRR5690914_4773 SRR5690914_5410 SRR5690914_5478 SRR5690914_5621 SRR5690914_5789 SRR5690914_5881 SRR5690914_5900 SRR5690914_6527 SRR5690914_8590 SRR5690914_9411 SRR5690914_9747 SRR5690914_9784 SRR5690915_640 SRR5690915_1005 SRR5690915_1309 SRR5690915_1405 SRR5690915_1493 SRR5690915_1596 SRR5690915_2484 SRR5690915_2693 SRR5690915_2962 SRR5690915_3527 SRR5690915_4059 SRR5690915_4078 SRR5690915_4320 SRR5690915_4798 SRR5690915_4934 SRR5690915_5065 SRR5690915_5802 SRR5690915_5849 SRR5690915_5896 SRR5690915_6072 SRR5690915_6996 SRR5690915_7241 SRR5690915_7348 SRR5690915_7532 SRR5690915_7553 SRR5690915_7754 SRR5690915_7901 SRR5690915_8288 SRR5690915_8316 SRR5690915_8496 SRR5690915_8570 SRR5690915_8926 SRR5690915_8928 SRR5690915_9033 SRR5690915_9628 SRR5690915_9943 SRR5690915_10061 SRR5690915_10185 SRR5690916_32 SRR5690916_33 SRR5690916_35 SRR5690916_1293 SRR5690916_1294 SRR5690916_2520 SRR5690916_2521 SRR5690916_2522 SRR5690916_3389 SRR5690916_3563 SRR5690916_4399 SRR5690916_5514 SRR5690916_5515 SRR5690916_5756 SRR5690916_5968 SRR5690916_5970 SRR5690916_7439 SRR5690916_7440 SRR5690916_8117 SRR5690916_8120 SRR5690916_8121 SRR5690916_8222 SRR5690916_8303 SRR5690916_8304 SRR5690917_223 SRR5690917_352 SRR5690917_521 SRR5690917_838 SRR5690917_839 SRR5690917_841 SRR5690917_842 SRR5690917_974 SRR5690917_975 SRR5690917_2645 SRR5690917_2646 SRR5690917_4536 SRR5690917_4925 SRR5690917_4964 SRR5690917_4965 SRR5690917_5052 SRR5690917_5054 SRR5690917_5440 SRR5690917_5451 SRR5690917_5453 SRR5690917_5664 SRR5690917_6825 SRR5690917_7120 SRR5690917_7121 SRR5690917_7305 SRR5690917_7825 SRR5690917_7826 SRR5690917_8300 SRR5690917_8301 SRR5690917_8315 SRR5690917_8437 SRR5690917_8439 SRR5690917_9501 SRR5690917_9928 SRR5690920_822 SRR5690920_3839 SRR5690920_3842 SRR5690920_3995 SRR5690920_5522 SRR5690920_5525 SRR5690920_7449 SRR5690920_7451 SRR5690920_9351 SRR5690921_819 SRR5690921_982 SRR5690921_1239 SRR5690921_1281 SRR5690921_4024 SRR5690921_4499 SRR5690921_4630 SRR5690921_5092 SRR5690921_5199 SRR5690921_6082 SRR5690921_6083 SRR5690921_6085 SRR5690921_6710 SRR5690921_9728 SRR5690921_9730 SRR5690921_9731 SRR5690921_9782 SRR5690921_10082 SRR5690925_651 SRR5690926_568 SRR5690926_717 SRR5690926_839 SRR5690926_841 SRR5690926_849 SRR5690926_851 SRR5690926_1105 SRR5690926_1107 SRR5690926_1350 SRR5690926_1352 SRR5690926_1682 SRR5690926_1683 SRR5690926_1684 SRR5690926_2291 SRR5690926_2900 SRR5690926_2902 SRR5690926_3726 SRR5690926_3796 SRR5690926_7478 SRR5690926_7482 SRR5690926_8705 SRR5690928_504 SRR5690928_505 SRR5690928_1850 SRR5690928_1997 SRR5690928_1999 SRR5690928_8343 SRR5690928_8345 SRR5690928_8632 SRR5690928_8825 SRR5690928_9303 SRR5690928_9306 SRR5690936_55 SRR5690936_57 SRR5690936_467 SRR5690936_778 SRR5690936_794 SRR5690936_927 SRR5690936_1320 SRR5690936_1702 SRR5690936_1704 SRR5690936_1849 SRR5690936_1851 SRR5690936_1925 SRR5690936_1926 SRR5690936_1927 SRR5690936_2049 SRR5690936_2079 SRR5690936_2080 SRR5690936_2119 SRR5690936_2779 SRR5690936_2817 SRR5690936_2875 SRR5690936_2876 SRR5690936_3147 SRR5690936_3153 SRR5690936_3156 SRR5690936_3171 SRR5690936_3174 SRR5690936_3347 SRR5690936_3489 SRR5690936_3736 SRR5690936_3737 SRR5690936_4080 SRR5690936_4085 SRR5690936_4852 SRR5690936_5154 SRR5690936_5157 SRR5690936_5158 SRR5690936_5542 SRR5690936_5545 SRR5690936_5653 SRR5690936_5956 SRR5690936_5959 SRR5690936_6045 SRR5690936_6046 SRR5690936_6138 SRR5690936_6335 SRR5690936_6390 SRR5690936_6725 SRR5690936_6727 SRR5690936_6785 SRR5690936_6799 SRR5690936_6973 SRR5690936_7099 SRR5690936_7102 SRR5690936_7144 SRR5690936_7234 SRR5690936_7480 SRR5690936_7945 SRR5690936_8063 SRR5690936_8189 SRR5690936_8414 SRR5690936_8415 SRR5690936_8555 SRR5690936_8667 SRR5690936_8670 SRR5690936_8683 SRR5690936_9204 SRR5690936_9412 SRR5690936_9417 SRR5690936_9418 SRR5690936_9518 SRR5690936_9713 SRR5690936_9802 SRR5690936_9804 SRR5690936_9852 SRR5690936_10053 SRR5690936_10066 SRR5690936_10124 SRR5690936_10125 SRR5690936_10247 SRR5690936_10248 SRR5690936_10280 SRR5690936_10287 SRR5690936_10332 SRR5690936_10339 SRR5690937_1455 SRR5690937_1502 SRR5690937_2091 SRR5690937_2541 SRR5690937_2692 SRR5690937_2785 SRR5690937_3406 SRR5690937_3463 SRR5690937_4305 SRR5690937_4430 SRR5690937_4710 SRR5690937_4877 SRR5690937_5675 SRR5690937_6055 SRR5690937_6861 SRR5690937_6916 SRR5690937_8326 SRR5690937_8389 SRR5690937_8696 SRR5690937_9689 SRR5690937_9942 SRR5690938_933 SRR5690938_941 SRR5690938_947 SRR5690938_1217 SRR5690938_1765 SRR5690938_1767 SRR5690938_1773 SRR5690938_2053 SRR5690938_2056 SRR5690938_2078 SRR5690938_2237 SRR5690938_2380 SRR5690938_2388 SRR5690938_2394 SRR5690938_2490 SRR5690938_2497 SRR5690938_2760 SRR5690938_3131 SRR5690938_3135 SRR5690938_3275 SRR5690938_3431 SRR5690938_3433 SRR5690938_3709 SRR5690938_3944 SRR5690938_3948 SRR5690938_3949 SRR5690938_3962 SRR5690938_4103 SRR5690938_4104 SRR5690938_4105 SRR5690938_4304 SRR5690938_4726 SRR5690938_4730 SRR5690938_4914 SRR5690938_4918 SRR5690938_4921 SRR5690938_4955 SRR5690938_4957 SRR5690938_5195 SRR5690938_5200 SRR5690938_5882 SRR5690938_5974 SRR5690938_5977 SRR5690938_6627 SRR5690938_6628 SRR5690938_6779 SRR5690938_6784 SRR5690938_6941 SRR5690938_7345 SRR5690938_7422 SRR5690938_7570 SRR5690938_7718 SRR5690938_7739 SRR5690938_8217 SRR5690938_8315 SRR5690938_8767 SRR5690938_9686 SRR5690938_10085 SRR5690938_10086 SRR5690938_10089 SRR5690938_10288 SRR5690938_10293 SRR5690938_10345 SRR5690939_75 SRR5690939_78 SRR5690939_274 SRR5690939_515 SRR5690939_517 SRR5690939_518 SRR5690939_1166 SRR5690939_1168 SRR5690939_1215 SRR5690939_1223 SRR5690939_1395 SRR5690939_1566 SRR5690939_1578 SRR5690939_2044 SRR5690939_2047 SRR5690939_2123 SRR5690939_2124 SRR5690939_2307 SRR5690939_2310 SRR5690939_2379 SRR5690939_2383 SRR5690939_3178 SRR5690939_3179 SRR5690939_3249 SRR5690939_3251 SRR5690939_3324 SRR5690939_3325 SRR5690939_3406 SRR5690939_3520 SRR5690939_3751 SRR5690939_4582 SRR5690939_4610 SRR5690939_4612 SRR5690939_4928 SRR5690939_4931 SRR5690939_5151 SRR5690939_5184 SRR5690939_5186 SRR5690939_5430 SRR5690939_5432 SRR5690939_5754 SRR5690939_6026 SRR5690939_6031 SRR5690939_6032 SRR5690939_6033 SRR5690939_6573 SRR5690939_6684 SRR5690939_6690 SRR5690939_6851 SRR5690939_6854 SRR5690939_7111 SRR5690939_7260 SRR5690939_7534 SRR5690939_7602 SRR5690939_8231 SRR5690939_8232 SRR5690939_9350 SRR5690939_9375 SRR5690939_9672 SRR5690939_9682 SRR5690939_9683 SRR5690939_9783 SRR5690939_9978 SRR5690939_10013 SRR5690939_10327 SRR5690940_33 SRR5690940_35 SRR5690940_638 SRR5690940_644 SRR5690940_1091 SRR5690940_1331 SRR5690940_1431 SRR5690940_1434 SRR5690940_1622 SRR5690940_1637 SRR5690940_1894 SRR5690940_2191 SRR5690940_2194 SRR5690940_2241 SRR5690940_2453 SRR5690940_2455 SRR5690940_2518 SRR5690940_2637 SRR5690940_2639 SRR5690940_2643 SRR5690940_2654 SRR5690940_2716 SRR5690940_2720 SRR5690940_2793 SRR5690940_3538 SRR5690940_3993 SRR5690940_4052 SRR5690940_4061 SRR5690940_4063 SRR5690940_4220 SRR5690940_4222 SRR5690940_4225 SRR5690940_4326 SRR5690940_4342 SRR5690940_4433 SRR5690940_4963 SRR5690940_4967 SRR5690940_5094 SRR5690940_5414 SRR5690940_5642 SRR5690940_5798 SRR5690940_5800 SRR5690940_5898 SRR5690940_5900 SRR5690940_5913 SRR5690940_6027 SRR5690940_6037 SRR5690940_6642 SRR5690940_6663 SRR5690940_6664 SRR5690940_6667 SRR5690940_6870 SRR5690940_7413 SRR5690940_7479 SRR5690940_7856 SRR5690940_7948 SRR5690940_8094 SRR5690940_8095 SRR5690940_8487 SRR5690940_8600 SRR5690940_8601 SRR5690940_8640 SRR5690940_8772 SRR5690940_8774 SRR5690940_8775 SRR5690940_8793 SRR5690940_8794 SRR5690940_8919 SRR5690940_9171 SRR5690940_9174 SRR5690940_9179 SRR5690940_9374 SRR5690940_9379 SRR5690940_9441 SRR5690940_9445 SRR5690940_9448 SRR5690940_9978 SRR5690941_247 SRR5690941_249 SRR5690941_252 SRR5690941_640 SRR5690941_641 SRR5690941_645 SRR5690941_646 SRR5690941_741 SRR5690941_743 SRR5690941_958 SRR5690941_1050 SRR5690941_1054 SRR5690941_1336 SRR5690941_1735 SRR5690941_1737 SRR5690941_1762 SRR5690941_1891 SRR5690941_1899 SRR5690941_1903 SRR5690941_2043 SRR5690941_2170 SRR5690941_2230 SRR5690941_2311 SRR5690941_2400 SRR5690941_3070 SRR5690941_3226 SRR5690941_3555 SRR5690941_3595 SRR5690941_3631 SRR5690941_3638 SRR5690941_3641 SRR5690941_3751 SRR5690941_3856 SRR5690941_3858 SRR5690941_4065 SRR5690941_4067 SRR5690941_4666 SRR5690941_4983 SRR5690941_5022 SRR5690941_5023 SRR5690941_5147 SRR5690941_5262 SRR5690941_5411 SRR5690941_5425 SRR5690941_5537 SRR5690941_5538 SRR5690941_5587 SRR5690941_5658 SRR5690941_5686 SRR5690941_5693 SRR5690941_5978 SRR5690941_6920 SRR5690941_7217 SRR5690941_7339 SRR5690941_7518 SRR5690941_7756 SRR5690941_7804 SRR5690941_7809 SRR5690941_7842 SRR5690941_7850 SRR5690941_8030 SRR5690941_8032 SRR5690941_8035 SRR5690941_8039 SRR5690941_8484 SRR5690941_8485 SRR5690941_8745 SRR5690941_8812 SRR5690941_8813 SRR5690941_8878 SRR5690941_8879 SRR5690941_8918 SRR5690941_8935 SRR5690941_9007 SRR5690941_9272 SRR5690941_9275 SRR5690941_9327 SRR5690941_9447 SRR5690941_9448 SRR5690941_9872 SRR5690941_9874 SRR5690941_9985 SRR5690941_10016 SRR5690941_10060 SRR5690942_250 SRR5690942_256 SRR5690942_463 SRR5690942_470 SRR5690942_737 SRR5690942_741 SRR5690942_743 SRR5690942_1029 SRR5690942_1113 SRR5690942_1438 SRR5690942_1533 SRR5690942_1536 SRR5690942_1870 SRR5690942_1873 SRR5690942_1962 SRR5690942_1999 SRR5690942_2002 SRR5690942_2379 SRR5690942_2454 SRR5690942_2897 SRR5690942_2909 SRR5690942_3045 SRR5690942_3046 SRR5690942_3101 SRR5690942_3194 SRR5690942_3791 SRR5690942_3980 SRR5690942_4238 SRR5690942_4242 SRR5690942_4359 SRR5690942_4445 SRR5690942_4451 SRR5690942_4692 SRR5690942_4696 SRR5690942_4697 SRR5690942_5063 SRR5690942_5413 SRR5690942_5469 SRR5690942_5472 SRR5690942_5945 SRR5690942_6047 SRR5690942_6261 SRR5690942_6391 SRR5690942_6935 SRR5690942_6936 SRR5690942_6942 SRR5690942_7476 SRR5690942_7481 SRR5690942_7898 SRR5690942_7899 SRR5690942_9007 SRR5690942_9150 SRR5690942_9151 SRR5690942_9431 SRR5690942_9999 SRR5690942_10160 SRR5690942_10162 SRR5690942_10203 SRR5690943_737 SRR5690943_738 SRR5690943_741 SRR5690943_1026 SRR5690943_1028 SRR5690943_1160 SRR5690943_1181 SRR5690943_1614 SRR5690943_1721 SRR5690943_1730 SRR5690943_1848 SRR5690943_1858 SRR5690943_2129 SRR5690943_2257 SRR5690943_2259 SRR5690943_2348 SRR5690943_2594 SRR5690943_2598 SRR5690943_2884 SRR5690943_3745 SRR5690943_3922 SRR5690943_4082 SRR5690943_4084 SRR5690943_4362 SRR5690943_4379 SRR5690943_4475 SRR5690943_4937 SRR5690943_4939 SRR5690943_4940 SRR5690943_4954 SRR5690943_6104 SRR5690943_6761 SRR5690943_6762 SRR5690943_6764 SRR5690943_7024 SRR5690943_7160 SRR5690943_7221 SRR5690943_7368 SRR5690943_7773 SRR5690943_8437 SRR5690943_8544 SRR5690943_8560 SRR5690943_8561 SRR5690943_8834 SRR5690943_8836 SRR5690943_8841 SRR5690943_9027 SRR5690943_9085 SRR5690943_9095 SRR5690943_9811 SRR5690943_9945 SRR5690943_10167 SRR5690943_10221 SRR5690943_10222 SRR5690944_15 SRR5690944_16 SRR5690944_175 SRR5690944_176 SRR5690944_177 SRR5690944_725 SRR5690944_1006 SRR5690944_1028 SRR5690944_1030 SRR5690944_1034 SRR5690944_1136 SRR5690944_1343 SRR5690944_1394 SRR5690944_1400 SRR5690944_1401 SRR5690944_1777 SRR5690944_2019 SRR5690944_2267 SRR5690944_2273 SRR5690944_2594 SRR5690944_2595 SRR5690944_2597 SRR5690944_2600 SRR5690944_2762 SRR5690944_2763 SRR5690944_2843 SRR5690944_2848 SRR5690944_3322 SRR5690944_3428 SRR5690944_3429 SRR5690944_3432 SRR5690944_3592 SRR5690944_3593 SRR5690944_3595 SRR5690944_3604 SRR5690944_3950 SRR5690944_4074 SRR5690944_4902 SRR5690944_5152 SRR5690944_6058 SRR5690944_6062 SRR5690944_7270 SRR5690944_7475 SRR5690944_7476 SRR5690944_7810 SRR5690944_8049 SRR5690944_8050 SRR5690944_8158 SRR5690944_8160 SRR5690944_8779 SRR5690944_8877 SRR5690944_8878 SRR5690944_9130 SRR5690944_9280 SRR5690944_9732 SRR5690944_9733 SRR5690944_9856 SRR5690944_9877 SRR5690944_9974 SRR5690944_10048 SRR5690945_269 SRR5690945_1406 SRR5690945_1413 SRR5690945_1415 SRR5690945_8444 SRR5690945_8448 SRR5690945_8721 SRR5690945_9586 SRR5690945_9588 SRR5690945_9808 SRR5690945_9983 SRR5690945_10185 SRR5690945_10195 SRR5690955_8 SRR5690955_913 SRR5690955_983 SRR5690955_1934 SRR5690955_2494 SRR5690955_3245 SRR5690955_3248 SRR5690955_3935 SRR5690955_3997 SRR5690955_3998 SRR5690955_4000 SRR5690955_4536 SRR5690955_4537 SRR5690955_4772 SRR5690955_4773 SRR5690955_6410 SRR5690955_7095 SRR5690955_8069 SRR5690955_8070 SRR5690955_8379 SRR5690955_8650 SRR5690955_8653 SRR5690955_9670 SRR5690955_9782 SRR5690955_9785 SRR5690955_9871 SRR5690955_9877 SRR5690960_111 SRR5690960_115 SRR5690960_347 SRR5690960_353 SRR5690960_904 SRR5690960_1221 SRR5690960_1226 SRR5690960_1796 SRR5690960_1802 SRR5690960_2533 SRR5690960_3482 SRR5690960_3814 SRR5690960_5567 SRR5690960_5996 SRR5690960_7655 SRR5690960_9710 SRR5690960_10633 SRR5690960_10637 SRR5690961_2288 SRR5690961_5202 SRR5690961_5694 SRR5690962_7678 SRR5690963_7162 SRR5690963_7167 SRR5690964_198 SRR5690964_199 SRR5690964_201 SRR5690964_5367 SRR5690964_5452 SRR5690964_7342 SRR5690964_8887 SRR5690964_9926 SRR5690964_9927 SRR5690964_10527 SRR5690965_2549 SRR5690966_352 SRR5690966_1534 SRR5690981_2061 SRR5690981_3540 SRR5690981_3542 SRR5690981_4579 SRR5690981_7815 SRR5690981_7817 SRR5690981_7858 SRR5690982_2470 SRR5690982_2471 SRR5690982_7367 SRR5690988_2903 SRR5690988_2904 SRR5690989_668 SRR5690989_1898 SRR5690989_2018 SRR5690989_2304 SRR5690989_2338 SRR5690989_2817 SRR5690989_2866 SRR5690989_2867 SRR5690989_2868 SRR5690989_3040 SRR5690989_3044 SRR5690989_3176 SRR5690989_3177 SRR5690989_3375 SRR5690989_3379 SRR5690989_3845 SRR5690989_3846 SRR5690989_4650 SRR5690989_5465 SRR5690989_6254 SRR5690989_6682 SRR5690989_6734 SRR5690989_6820 SRR5690989_7200 SRR5690989_7202 SRR5690989_7346 SRR5690989_7469 SRR5690989_7470 SRR5690989_8196 SRR5690989_8301 SRR5690989_8580 SRR5690989_8584 SRR5690989_8690 SRR5690989_8965 SRR5690989_9379 SRR5690989_9382 SRR5690989_9462 SRR5690989_9588 SRR5690989_9987 SRR5690990_7431 SRR5690990_7432 SRR5691006_20 SRR5691006_602 SRR5691006_726 SRR5691006_1530 SRR5691006_1829 SRR5691006_1887 SRR5691006_2796 SRR5691006_3472 SRR5691006_3936 SRR5691006_4442 SRR5691006_4716 SRR5691006_5336 SRR5691006_5721 SRR5691006_5805 SRR5691006_6796 SRR5691006_6903 SRR5691006_7836 SRR5691006_9155 SRR5691007_101 SRR5691007_699 SRR5691007_800 SRR5691007_884 SRR5691007_1080 SRR5691007_1274 SRR5691007_1366 SRR5691007_1498 SRR5691007_1532 SRR5691007_1591 SRR5691007_1598 SRR5691007_1785 SRR5691007_2025 SRR5691007_3335 SRR5691007_3821 SRR5691007_3844 SRR5691007_4322 SRR5691007_4835 SRR5691007_5269 SRR5691007_5442 SRR5691007_5647 SRR5691007_5853 SRR5691007_5873 SRR5691007_6069 SRR5691007_6110 SRR5691007_6260 SRR5691007_6473 SRR5691007_6488 SRR5691007_6553 SRR5691007_6736 SRR5691007_6850 SRR5691007_7133 SRR5691007_7166 SRR5691007_7423 SRR5691007_7508 SRR5691007_7842 SRR5691007_7976 SRR5691007_7996 SRR5691007_8140 SRR5691007_8560 SRR5691007_9861 SRR5691007_9909 SRR5691007_9999 SRR5691008_842 SRR5691008_2121 SRR5691008_2229 SRR5691008_2328 SRR5691008_3080 SRR5691008_4090 SRR5691008_4694 SRR5691008_5117 SRR5691008_5177 SRR5691008_5596 SRR5691008_5924 SRR5691008_6555 SRR5691008_6557 SRR5691008_6635 SRR5691008_7267 SRR5691008_7559 SRR5691008_7584 SRR5691008_7610 SRR5691008_8200 SRR5691008_8417 SRR5691008_8546 SRR5691008_8586 SRR5691008_8690 SRR5691008_8840 SRR5691008_9262 SRR5691008_9313 SRR5691009_442 SRR5691009_576 SRR5691009_622 SRR5691009_682 SRR5691009_1783 SRR5691009_1933 SRR5691009_2518 SRR5691009_2584 SRR5691009_2943 SRR5691009_3597 SRR5691009_3649 SRR5691009_3671 SRR5691009_3842 SRR5691009_3962 SRR5691009_4105 SRR5691009_4108 SRR5691009_4133 SRR5691009_4273 SRR5691009_4803 SRR5691009_5018 SRR5691009_5393 SRR5691009_5827 SRR5691009_6441 SRR5691009_6630 SRR5691009_6915 SRR5691009_7261 SRR5691009_7371 SRR5691009_7397 SRR5691009_7829 SRR5691009_8814 SRR5691009_9304 SRR5691009_9614 SRR5691009_9743 SRR5691009_9756 SRR5691009_9919 SRR5691009_10101 SRR5691010_260 SRR5691010_632 SRR5691010_881 SRR5691010_1077 SRR5691010_1356 SRR5691010_1661 SRR5691010_2709 SRR5691010_2754 SRR5691010_3200 SRR5691010_4005 SRR5691010_4334 SRR5691010_5152 SRR5691010_6136 SRR5691010_6620 SRR5691010_7071 SRR5691010_7725 SRR5691010_7971 SRR5691010_8227 SRR5691010_8242 SRR5691010_8401 SRR5691010_8494 SRR5691010_8822 SRR5691010_9701 SRR5691010_9939 SRR5691010_10150 SRR5691011_682 SRR5691011_1363 SRR5691011_1692 SRR5691011_1694 SRR5691011_2176 SRR5691011_2355 SRR5691011_2632 SRR5691011_4286 SRR5691011_4620 SRR5691011_5574 SRR5691011_5714 SRR5691011_5892 SRR5691011_6029 SRR5691011_6421 SRR5691011_6771 SRR5691011_8384 SRR5691011_8840 SRR5691011_9227 SRR5691011_9770 SRR5691011_9833 SRR5691011_10057 SRR5691012_58 SRR5691012_230 SRR5691012_359 SRR5691012_465 SRR5691012_795 SRR5691012_1118 SRR5691012_1418 SRR5691012_2064 SRR5691012_2070 SRR5691012_2415 SRR5691012_3717 SRR5691012_3941 SRR5691012_5155 SRR5691012_5272 SRR5691012_5498 SRR5691012_5763 SRR5691012_5929 SRR5691012_7027 SRR5691012_7257 SRR5691012_7857 SRR5691012_7926 SRR5691012_8068 SRR5691012_8528 SRR5691012_8790 SRR5691012_8842 SRR5691012_9174 SRR5691012_9367 SRR5691016_3707 SRR5691016_4972 SRR5691016_4973 SRR5691016_5409 SRR5691016_8255 SRR5691016_9170 SRR5691016_10115 SRR5690837_9699 SRR5690837_9700 SRR5690843_3205 SRR5690843_3206 SRR5690843_4039 SRR5690843_4040 SRR5690843_4041 SRR5690911_10209 SRR5690911_10211 SRR5690948_2218 SRR5690948_2221 SRR5690948_2309 SRR5690948_2974 SRR5690948_3082 SRR5690948_3083 SRR5690948_3648 SRR5690948_3649 SRR5690948_4258 SRR5690948_4259 SRR5690948_4607 SRR5690948_4608 SRR5690948_4609 SRR5690948_4610 SRR5690948_6171 SRR5690948_6814 SRR5690948_7232 SRR5690948_10220 SRR5690995_3548 SRR5690995_3549 SRR5690995_3550 SRR5690995_6982 SRR5691004_1332 SRR5691004_1334 SRR5691004_4892 SRR5691019_1035 SRR5691019_1036 SRR5691032_2051 SRR5691032_2052 SRR5691034_6338 SRR5691034_9239 SRR5691034_9240 SRR5691034_9241 SRR5691034_9263 SRR5691035_2390 SRR5691035_2607 SRR5691035_2610 SRR5691035_3144 SRR5691035_3149 SRR5691035_3815 SRR5691035_5609 SRR5691035_5610 SRR5691035_6360 SRR5691035_6685 SRR5691035_8031 SRR5691035_9297 SRR5691035_9298 SRR5691035_9789 SRR5691035_9793 SRR5691035_10380 SRR5691035_10383 SRR5690833_2215 SRR5690862_1668 SRR5690862_1678 SRR5690862_5796 SRR5690865_4180 SRR5690866_4476 SRR5690866_4478 SRR5690866_6661 SRR5690867_8555 SRR5690867_8556 SRR5690869_6047 SRR5690869_10028 SRR5690869_10029 SRR5690872_3199 SRR5690872_7193 SRR5690874_4603 SRR5690874_4604 SRR5690874_6571 SRR5690874_6572 SRR5690874_9201 SRR5690874_9202 SRR5690874_9203 SRR5690874_10056 SRR5690874_10057 SRR5690875_8839 SRR5690908_4196 SRR5690908_5496 SRR5690909_7761 SRR5690910_6917 SRR5690910_8338 SRR5690914_6498 SRR5690915_3405 SRR5690915_7324 SRR5690915_10167 SRR5690916_2619 SRR5690916_2716 SRR5690917_8638 SRR5690917_9180 SRR5690936_305 SRR5690936_363 SRR5690936_365 SRR5690936_371 SRR5690936_749 SRR5690936_2805 SRR5690936_8983 SRR5690937_5318 SRR5690937_9234 SRR5690938_991 SRR5690938_1052 SRR5690938_1054 SRR5690938_1055 SRR5690938_2182 SRR5690938_2185 SRR5690938_7124 SRR5690938_7991 SRR5690939_226 SRR5690939_5065 SRR5690939_5068 SRR5690939_5509 SRR5690940_3242 SRR5690940_3306 SRR5690940_3309 SRR5690940_7124 SRR5690940_7129 SRR5690941_259 SRR5690941_3848 SRR5690941_3851 SRR5690941_5114 SRR5690941_5117 SRR5690941_5119 SRR5690941_5494 SRR5690941_7013 SRR5690941_8250 SRR5690941_8253 SRR5690942_5117 SRR5690942_7982 SRR5690942_9176 SRR5690942_9513 SRR5690943_360 SRR5690943_4039 SRR5690944_155 SRR5690945_7513 SRR5690955_2368 SRR5690960_2023 SRR5690960_2024 SRR5690960_2033 SRR5690960_2757 SRR5690960_2758 SRR5690960_9857 SRR5690960_9860 SRR5690964_3988 SRR5690964_3990 SRR5691006_8034 SRR5691007_201 SRR5691007_1703 SRR5691007_2804 SRR5691007_5181 SRR5691008_7114 SRR5691010_1630 SRR5691011_2535 SRR5691011_7975 SRR5691012_1627 SRR5690948_8063 SRR5690821_4107 SRR5690821_6771 SRR5690821_6772 SRR5690823_2013 SRR5690865_623 SRR5690869_3532 SRR5690869_5639 SRR5690869_9822 SRR5690870_1634 SRR5690871_8459 SRR5690874_2035 SRR5690874_2037 SRR5690874_2038 SRR5690875_1683 SRR5690875_1684 SRR5690908_2544 SRR5690909_763 SRR5690909_959 SRR5690909_5411 SRR5690910_823 SRR5690910_2942 SRR5690913_2600 SRR5690913_2603 SRR5690913_2604 SRR5690915_1382 SRR5690915_1609 SRR5690916_5925 SRR5690917_3140 SRR5690917_3809 SRR5690926_125 SRR5690926_126 SRR5690936_1389 SRR5690936_5781 SRR5690936_8926 SRR5690938_7757 SRR5690938_8884 SRR5690939_3360 SRR5690939_3363 SRR5690939_3364 SRR5690939_3367 SRR5690939_5086 SRR5690939_7273 SRR5690940_206 SRR5690940_1067 SRR5690940_1069 SRR5690940_1177 SRR5690940_3120 SRR5690940_4621 SRR5690940_4622 SRR5690940_6800 SRR5690940_9957 SRR5690941_100 SRR5690941_103 SRR5690941_2167 SRR5690941_3396 SRR5690941_4070 SRR5690941_4885 SRR5690941_5198 SRR5690941_6676 SRR5690941_6681 SRR5690941_7096 SRR5690941_7101 SRR5690941_9914 SRR5690941_9918 SRR5690941_10171 SRR5690941_10177 SRR5690941_10180 SRR5690942_5326 SRR5690942_6495 SRR5690942_6498 SRR5690943_2747 SRR5690943_2751 SRR5690944_1048 SRR5690944_5712 SRR5690961_269 SRR5690961_442 SRR5690963_7563 SRR5690981_7474 SRR5690981_7476 SRR5690989_3552 SRR5691007_558 SRR5691007_3847 SRR5691008_5831 SRR5691008_6820 SRR5691009_8084 SRR5691010_3982 SRR5691011_1419 SRR5691011_9990 SRR5690948_2432 SRR5690948_7717 SRR5691035_2919 SRR5690908_6149 SRR5690908_6367 SRR5690909_5862 SRR5690909_5916 SRR5690910_996 SRR5690910_2404 SRR5690910_7555 SRR5690910_7820 SRR5690910_8040 SRR5690914_993 SRR5690914_3460 SRR5690914_7379 SRR5690915_4290 SRR5690915_4663 SRR5690915_5632 SRR5690915_6041 SRR5690915_7361 SRR5690915_8731 SRR5690937_1015 SRR5690937_5207 SRR5691006_8938 SRR5691007_6283 SRR5691008_9336 SRR5691008_9780 SRR5691009_5149 SRR5691009_8496 SRR5691010_2021 SRR5691010_5937 SRR5691010_5938 SRR5691010_5988 SRR5691010_7048 SRR5691011_964 SRR5691012_5860 SRR5691012_7254 SRR5691012_8852 SRR5691012_9417 SRR5690861_8609 SRR5690861_8610 SRR5690861_8618 SRR5690862_10303 SRR5690869_1846 SRR5690869_1848 SRR5690872_7716 SRR5690872_7717 SRR5690910_7285 SRR5690910_7557 SRR5690914_7791 SRR5690917_4690 SRR5690917_5872 SRR5690936_974 SRR5690936_979 SRR5690936_981 SRR5690938_3108 SRR5690941_5515 SRR5690941_5520 SRR5690942_8572 SRR5690942_8706 SRR5690942_8708 SRR5690944_3840 SRR5690944_3843 SRR5690961_1122 SRR5690961_1124 SRR5691011_2983 SRR5691011_8143 SRR5690826_9222 SRR5690832_8312 SRR5690832_9641 SRR5690832_9642 SRR5690832_9644 SRR5690860_2463 SRR5690862_3503 SRR5690870_9626 SRR5690908_1501 SRR5690910_1283 SRR5690916_7170 SRR5690916_7171 SRR5690917_6981 SRR5690936_7202 SRR5690936_7207 SRR5690939_673 SRR5690939_675 SRR5690939_3537 SRR5690940_5028 SRR5690940_5029 SRR5690940_7678 SRR5690942_4785 SRR5690944_5884 SRR5690944_9267 SRR5690944_9270 SRR5690995_1372 SRR5690826_8103 SRR5690908_6995 SRR5690909_7663 SRR5690915_2581 SRR5690916_9656 SRR5690916_9657 SRR5690917_8232 SRR5690936_7619 SRR5690943_7504 SRR5690945_937 SRR5690989_5389 SRR5690989_5390 SRR5691006_470 SRR5691006_6229 SRR5691009_748 SRR5691012_9028 SRR5690995_6571 SRR5690831_3226 SRR5690834_2996 SRR5690865_4615 SRR5690874_7852 SRR5690874_7854 SRR5690910_5939 SRR5690914_6618 SRR5690920_8371 SRR5690920_8374 SRR5690942_7643 SRR5690942_7646 SRR5690955_7182 SRR5690955_7184 SRR5691007_6721 SRR5690865_7565 SRR5690865_7566 SRR5690867_4405 SRR5690867_4407 SRR5690912_9111 SRR5690912_9112 SRR5690912_9560 SRR5690916_3797 SRR5690940_8196 SRR5690940_8202 SRR5690914_9907 SRR5690936_5156 SRR5690936_5159 SRR5690936_6317 SRR5690943_432 SRR5690943_2722 SRR5691010_3669 SRR5691010_9686 SRR5691012_1588 SRR5691019_6011 SRR5690916_7182 SRR5690916_7184 SRR5690936_6633 SRR5690938_5413 SRR5690938_5415 SRR5690938_5416 SRR5691007_54 SRR5691007_3519 SRR5691008_7791 SRR5691012_6083 SRR5690831_8699 SRR5690862_8983 SRR5690870_5036 SRR5690883_2555 SRR5690914_5153 SRR5690916_955 SRR5690916_956 SRR5690916_4254 SRR5691008_6124 SRR5690862_6350 SRR5690862_6353 SRR5690868_816 SRR5690868_817 SRR5690868_819 SRR5690875_7591 SRR5690875_7594 SRR5690966_3545 SRR5690966_3547 SRR5690874_3457 SRR5690874_7996 SRR5690917_1320 SRR5690917_1323 SRR5690944_8460 SRR5690944_8463 SRR5690989_993 SRR5691010_3865 SRR5691012_9658 SRR5690830_5992 SRR5690866_3674 SRR5690914_1406 SRR5690915_1960 SRR5690942_2020 SRR5690942_2023 SRR5691006_7739 SRR5691011_2867 SRR5690915_689 SRR5690915_3408 SRR5690937_138 SRR5690938_5021 SRR5690963_4527 SRR5691007_3730 SRR5691007_4839 SRR5691008_5966 SRR5690912_6906 SRR5690917_6592 SRR5690936_7781 SRR5690938_3237 SRR5690942_3139 SRR5691007_9152 SRR5691011_906 SRR5690916_6659 SRR5690916_6663 SRR5690916_6664 SRR5691009_2776 SRR5691034_290 SRR5691034_292 SRR5690861_5549 SRR5690861_5551 SRR5690869_7764 SRR5690989_2667 SRR5691011_7103 SRR5691012_4352 SRR5690833_8979 SRR5690914_3438 SRR5690914_6965 SRR5690961_5692 SRR5691009_7830 SRR5691009_8014 SRR5690867_4289 SRR5690867_4290 SRR5690936_2479 SRR5690936_2480 SRR5691010_5550 SRR5691011_3711 SRR5690915_2364 SRR5690917_6826 SRR5690941_4703 SRR5690943_7339 SRR5691012_163 SRR5690940_6390 SRR5690941_4543 SRR5690941_4544 SRR5690941_4546 SRR5690941_5068 SRR5690834_5898 SRR5690862_7434 SRR5690982_7297 SRR5690982_7298 SRR5690926_5163 SRR5690938_8637 SRR5690940_9184 SRR5690955_8255 SRR5690865_7925 SRR5690914_4501 SRR5690937_2707 SRR5690995_3712 SRR5690917_7122 SRR5690944_3702 SRR5690944_9135 SRR5690995_4262 SRR5690866_948 SRR5690936_6350 SRR5690944_4076 SRR5690960_1798 SRR5690909_862 SRR5690909_8325 SRR5690909_8978 SRR5690948_4062 SRR5690940_4528 SRR5690940_4529 SRR5690942_5835 SRR5690942_5840 SRR5690939_335 SRR5690940_3670 SRR5691008_9697 SRR5691009_7734 SRR5690936_7061 SRR5690936_7069 SRR5690960_8810 SRR5691009_9794 SRR5690869_10169 SRR5690943_8473 SRR5691007_4084 SRR5690915_9258 SRR5690941_8711 SRR5690941_8714 SRR5690940_1620 SRR5690940_1623 SRR5690940_1625 SRR5690861_3060 SRR5690917_7052 SRR5691007_9277 SRR5690908_629 SRR5690940_9057 SRR5690943_5049 SRR5690869_3116 SRR5690869_3117 SRR5690936_9495 SRR5690869_4073 SRR5690966_4966 SRR5690966_4967 SRR5690869_6955 SRR5690908_8111 SRR5690936_6331 SRR5690939_2280 SRR5690939_2281 SRR5690939_2290 SRR5690944_2013 SRR5690944_2016 SRR5690955_7610 SRR5691007_3067 SRR5691008_5459 SRR5691011_2822 SRR5690989_6198 SRR5691010_8893 SRR5691011_2054 SRR5690941_531 SRR5690941_534 SRR5690941_539 SRR5690936_4375 SRR5690936_4376 SRR5690944_5167 SRR5690936_9525 SRR5690837_2047 SRR5690837_2049 SRR5690938_2103 SRR5690938_2104 SRR5690939_5964 SRR5690940_2617 SRR5690940_2618 SRR5690940_2622 SRR5690943_1200 SRR5690943_1202 SRR5691011_9869 SRR5690869_10013 SRR5690869_10014 SRR5690831_7094 SRR5690831_7098 SRR5690938_2055 SRR5690943_740 SRR5690940_2977 SRR5690955_3458 SRR5690862_2056 SRR5690939_9742 SRR5690962_7675 SRR5691006_4221 SRR5690874_8130 SRR5690939_3180 SRR5690917_8438 SRR5691035_3816 SRR5690875_8902 SRR5690875_8903 SRR5690989_3849 SRR5691011_3158 SRR5691007_10108 SRR5691009_1622 SRR5690910_6928 SRR5690955_706 SRR5690912_3768 SRR5690938_8100 SRR5690917_7550 SRR5691035_3080 SRR5690939_691 SRR5691035_2798 SRR5690966_7810 SRR5690966_7811 SRR5690936_10222 SRR5690942_9011 SRR5690936_4695 SRR5690936_4698 SRR5690936_4851 SRR5690944_6808 SRR5690936_9849 SRR5691012_6318 SRR5690938_6123 SRR5690939_7254 SRR5690944_273 SRR5690944_274 SRR5691007_6949 SRR5691010_6684 SRR5690944_452 SRR5690944_456 SRR5690955_8579 SRR5690955_8582 SRR5690989_9935 SRR5691010_1709 SRR5690990_10010 SRR5690990_10011 SRR5690821_3715 SRR5690821_3765 SRR5690860_7929 SRR5690867_6858 SRR5690824_7138 SRR5690826_5297 SRR5690831_3342 SRR5690939_1002 SRR5690831_8129 SRR5690944_1024 SRR5690833_2825 SRR5690833_4703 SRR5690860_3972 SRR5690941_5827 SRR5690909_6690 SRR5690914_4212 SRR5690865_3488 SRR5690866_450 SRR5690936_8661 SRR5690960_5669 SRR5690941_3108 SRR5690869_7242 SRR5690869_9584 SRR5690869_960 SRR5690871_8279 SRR5690926_1345 SRR5690917_8353 SRR5690874_6553 SRR5690936_1962 SRR5690908_7706 SRR5690943_4988 SRR5690886_3080 SRR5690940_5382 SRR5690966_8691 SRR5690989_667 SRR5690937_4987 SRR5691008_9178 SRR5690928_4438 SRR5690921_4339 SRR5691011_4180 SRR5690915_7862 SRR5690917_3470 SRR5690921_6554 SRR5690927_2084 SRR5691009_1185 SRR5690955_4775 SRR5690936_7629 SRR5690936_4060 SRR5690936_8413 SRR5690943_8839 SRR5691010_4600 SRR5690944_1345 SRR5690936_9813 SRR5690938_3184 SRR5690939_1269 SRR5690944_7274 SRR5690941_9085 SRR5690989_9261 SRR5691012_9584 SRR5690940_7745 SRR5690941_3492 SRR5691035_3145 SRR5690960_1658 SRR5690942_1704 SRR5690942_427 SRR5690944_1435 SRR5690944_3203 SRR5690944_5892 SRR5690944_5930 SRR5690944_7384 SRR5690944_7465 SRR5690944_8696 SRR5690945_7777 SRR5691009_4926 SRR5690988_8175 SRR5690989_211 SRR5690989_434 SRR5690989_8377 SRR5690990_6417 SRR5691011_744 SRR5691016_4791 SRR5691032_3752 SRR5690870_1494 SRR5690872_4276 SRR5690872_6523 SRR5690909_5495 SRR5690910_6279 SRR5690942_2621 SRR5690942_8573 SRR5690955_4099 SRR5690960_87 SRR5691006_943 SRR5691010_2205 SRR5691011_10081 SRR5690936_7662 SRR5690936_7669 SRR5690833_3638 SRR5690873_9842 SRR5690870_521 SRR5690862_5694 SRR5690886_1763 SRR5690861_3110 SRR5690865_7623 SRR5690938_2942 SRR5690875_6473 SRR5690910_3927 SRR5690913_7159 SRR5690913_9021 SRR5690944_8387 SRR5690826_5056 SRR5690869_91 SRR5690871_6500 SRR5690910_4470 SRR5690917_3644 SRR5690938_4130 SRR5690939_4737 SRR5690940_6353 SRR5690941_2018 SRR5690942_3953 SRR5690945_3955 SRR5690875_6482 SRR5690875_7968 SRR5690875_7975 SRR5690875_8714 SRR5690908_8700 SRR5690909_4119 SRR5690914_6271 SRR5690915_3431 SRR5690920_2676 SRR5690927_4466 SRR5690936_483 SRR5690936_5014 SRR5690939_1639 SRR5690939_3736 SRR5690939_4739 SRR5690940_5661 SRR5690941_7002 SRR5690941_7631 SRR5690942_3800 SRR5690944_167 SRR5690944_253 SRR5690944_3220 SRR5690944_8581 SRR5690948_6189 SRR5690955_4306 SRR5690955_4313 SRR5690955_6221 SRR5690960_3844 SRR5690964_135 SRR5691006_9042 SRR5691008_6146 SRR5691008_6329 SRR5691011_1861 SRR5691012_5788 SRR5691012_6824 SRR5690833_3641 SRR5690861_2685 SRR5690875_7978 SRR5690909_6163 SRR5690939_3730 SRR5690940_5963 SRR5690940_5968 SRR5690941_7568 SRR5690941_7633 SRR5690942_3801 SRR5690944_3218 SRR5690944_8883 SRR5690944_8889 SRR5691008_8196 SRR5690875_6815 SRR5690875_6819 SRR5690927_4465 SRR5690939_2125 SRR5690941_5609 SRR5690961_7987 SRR5690964_3121 SRR5690964_3452 SRR5691006_5206 SRR5691010_9954 SRR5690870_524 SRR5690872_4277 SRR5690873_258 SRR5690916_6368 SRR5690943_5117 SRR5690944_4734 SRR5690944_4736 SRR5690945_9235 SRR5690989_3786 SRR5690862_5696 SRR5690874_8273 SRR5690874_8276 SRR5690874_8277 SRR5690939_5121 SRR5690941_2199 SRR5690941_10109 SRR5690941_10116 SRR5690886_1765 SRR5690914_4830 SRR5690914_5860 SRR5691006_8335 SRR5691008_47 SRR5691008_624 SRR5691010_9754 SRR5690861_3111 SRR5690936_8485 SRR5690948_2934 SRR5690948_2935 SRR5690948_9685 SRR5690948_9686 SRR5690865_7624 SRR5690869_5824 SRR5690869_5825 SRR5690874_6945 SRR5690938_2950 SRR5690942_213 SRR5690942_215 SRR5690942_216 SRR5690944_8579 SRR5690960_3843 SRR5690960_3846 SRR5690915_1705 SRR5690964_9530 SRR5691011_9449 SRR5690913_7160 SRR5690913_7162 SRR5690913_9022 SRR5690941_5170 SRR5690944_8391 SRR5690944_8392 SRR5690826_5058 SRR5690944_3475 SRR5690871_6501 SRR5690910_4471 SRR5690917_3645 SRR5690938_4133 SRR5690939_4741 SRR5690940_6358 SRR5690941_2020 SRR5690942_3954 SRR5690945_3956 SRR5690908_656 SRR5690943_4912 SRR5690917_5154 SRR5690940_8204 SRR5690942_2583 SRR5690955_676 SRR5691012_533 SRR5690943_7546 SRR5690943_7551 SRR5690960_4875 SRR5690942_5153 SRR5690942_5156 SRR5690921_9962 SRR5690960_86 SRR5690915_9971 SRR5690831_4804 SRR5690831_4805 SRR5691007_5466 SRR5690940_5121 SRR5690831_4978 SRR5690831_4982 SRR5690833_4304 SRR5690833_4305 SRR5690833_4306 SRR5690865_4614 SRR5690908_1127 SRR5690908_3781 SRR5690916_4465 SRR5690955_7185 SRR5691011_1739 SRR5691009_1761 SRR5690830_4012 SRR5690834_7005 SRR5690872_5764 SRR5690910_678 SRR5690908_1650 SRR5690921_1934 SRR5690940_4879 SRR5690822_574 SRR5690921_5290 SRR5690940_4885 SRR5690832_3334 SRR5690926_7012 SRR5690943_8781 SRR5690832_3342 SRR5690832_3343 SRR5690926_7013 SRR5691011_640 SRR5690928_5874 SRR5691007_5111 SRR5690827_8029 SRR5690912_8535 SRR5690921_2336 SRR5690827_6536 SRR5690834_8189 SRR5690869_9867 SRR5690884_6675 SRR5690912_8537 SRR5690925_5514 SRR5690961_5782 SRR5691010_7406 SRR5690827_8035 SRR5690912_8536 SRR5690921_2337 SRR5690866_470 SRR5690909_3009 SRR5690875_5914 SRR5690945_886 SRR5690874_4387 SRR5690937_1726 SRR5690937_5001 SRR5690939_8540 SRR5690960_8710 SRR5690961_7393 SRR5690966_3543 SRR5691009_9769 SRR5691012_2620 SRR5690872_2560 SRR5690872_2562 SRR5690874_9255 SRR5690910_5653 SRR5690936_8940 SRR5690921_9963 SRR5690921_9964 SRR5691008_7369 SRR5690875_5919 SRR5690945_888 SRR5690822_7691 SRR5690871_2906 SRR5691010_4575 SRR5690871_3493 SRR5690939_8536 SRR5690941_5171 SRR5690941_5672 SRR5690945_890 SRR5690874_7318 SRR5690953_8293 SRR5690826_5772 SRR5690995_10394 SRR5690899_10385 SRR5690906_4397 SRR5690918_508 SRR5690918_510 SRR5690918_7130 SRR5690931_3480 SRR5690931_772 SRR5690931_8000 SRR5690931_9388 SRR5690938_9275 SRR5690987_10087 SRR5690987_2020 SRR5690987_5499 SRR5690987_7302 SRR5690987_9391 SRR5690995_5422 SRR5691004_10 SRR5691004_5892 SRR5691005_9648 SRR5691032_3811 SRR5691032_3938 SRR5691032_4479 SRR5691032_7967 SRR5690918_10458 SRR5690938_5136 SRR5690857_5352 SRR5690931_10117 SRR5690941_5765 SRR5691004_803 SRR5690918_10459 SRR5690918_10460 SRR5690889_6154 SRR5691008_5585 SRR5690918_8698 SRR5690918_870 SRR5690813_495 SRR5690857_235 SRR5690877_8408 SRR5690977_4599 SRR5690863_164 SRR5690945_9385 SRR5690940_5516
```
