## Supplementary material 1 for "Detection of phylogenetic core groups in diverse microbial ecosystems": filt.txt (part 5 of 22)

```
SRR5690863_7950 SRR5690810_6915 SRR5690925_8662 SRR5690925_8663 SRR5690935_3902 SRR5690935_3904 SRR5691033_7550 SRR5691033_7551 SRR5690856_6636 SRR5690984_2117 SRR5690827_6612 SRR5690863_8297 SRR5690929_3175 SRR5690983_1239 SRR5690924_4219 SRR5690994_9758 SRR5691038_9924 SRR5690814_5054 SRR5690814_5057 SRR5690859_2829 SRR5690863_2904 SRR5690892_7153 SRR5690898_3594 SRR5690898_5633 SRR5690902_605 SRR5690971_7117 SRR5690979_9740 SRR5690986_2834 SRR5690987_350 SRR5690991_335 SRR5690991_8048 SRR5691025_2122 SRR5691029_9366 SRR5691031_2357 SRR5690856_6638 SRR5690863_7133 SRR5690904_2943 SRR5690949_6934 SRR5690949_6937 SRR5690949_6938 SRR5691031_760 SRR5691031_761 SRR5691013_1228 SRR5690817_567 SRR5690817_569 SRR5690827_6614 SRR5690827_6616 SRR5690863_8303 SRR5690979_141 SRR5690929_3177 SRR5690929_3178 SRR5691004_9081 SRR5691004_9082 SRR5690924_4221 SRR5690979_2698 SRR5691038_9925 SRR5690859_10065 SRR5690859_10067 SRR5690863_4518 SRR5690899_3361 SRR5690899_8784 SRR5690968_8253 SRR5690863_8300 SRR5690994_5774 SRR5690895_9957 SRR5690991_2647 SRR5690922_1084 SRR5690925_6423 SRR5690929_4437 SRR5690979_9700 SRR5690979_9701 SRR5690983_9625 SRR5690992_8506 SRR5691004_2226 SRR5690980_9215 SRR5690899_7804 SRR5690980_9216 SRR5690980_9218 SRR5691013_5472 SRR5690979_9280 SRR5690979_9283 SRR5691026_8328 SRR5690899_2665 SRR5690993_1018 SRR5690993_1019 SRR5690899_2671 SRR5690923_758 SRR5690858_624 SRR5690958_5753 SRR5691014_4815 SRR5691024_7469 SRR5690817_426 SRR5690899_2008 SRR5690899_2010 SRR5690899_2009 SRR5691024_3623 SRR5690987_3124 SRR5690987_9272 SRR5691024_3625 SRR5690890_5300 SRR5690924_9316 SRR5690923_4522 SRR5690986_2133 SRR5691023_9394 SRR5690968_5545 SRR5691019_2364 SRR5691019_2365 SRR5690924_9318 SRR5691026_3991 SRR5690858_625 SRR5690891_5648 SRR5690958_9564 SRR5691004_312 SRR5691014_8108 SRR5691038_3140 SRR5691038_3142 SRR5691026_3993 SRR5691026_3995 SRR5690858_628 SRR5691026_3950 SRR5691026_3949 SRR5691026_3952 SRR5690845_276 SRR5690845_278 SRR5691015_9241 SRR5690911_6157 SRR5690949_4096 SRR5690949_4099 SRR5690967_3155 SRR5691031_2109 SRR5690825_8994 SRR5690825_8995 SRR5691021_6751 SRR5690838_6803 SRR5690911_9780 SRR5690935_9838 SRR5691035_1349 SRR5690948_3326 SRR5690818_1924 SRR5690948_3327 SRR5690898_4669 SRR5691035_5519 SRR5691039_279 SRR5691035_5520 SRR5691039_278 SRR5690818_2202 SRR5690818_2203 SRR5690838_5287 SRR5690838_5288 SRR5690891_7880 SRR5690898_7107 SRR5690948_8362 SRR5690903_8966 SRR5690994_2337 SRR5691031_5959 SRR5691039_620 SRR5690911_7567 SRR5690911_7570 SRR5690999_5681 SRR5691031_9435 SRR5691031_9436 SRR5691037_6814 SRR5691037_6815 SRR5691037_6816 SRR5691037_6817 SRR5691035_7906 SRR5690818_10215 SRR5691037_7413 SRR5691039_3982 SRR5690818_9678 SRR5690818_1731 SRR5690825_4209 SRR5690893_7235 SRR5690903_864 SRR5690925_9289 SRR5690972_7010 SRR5690972_7016 SRR5690976_5931 SRR5691021_110 SRR5691021_111 SRR5691025_4413 SRR5691035_580 SRR5691037_7373 SRR5690818_10216 SRR5690818_10217 SRR5690889_3577 SRR5691039_2097 SRR5691039_2098 SRR5691039_4839 SRR5691039_4840 SRR5690818_9683 SRR5690903_10193 SRR5690929_4316 SRR5690818_3330 SRR5690935_6165 SRR5690975_9290 SRR5690907_8988 SRR5690925_3786 SRR5690818_3329 SRR5690929_4317 SRR5690893_5390 SRR5690898_7604 SRR5690898_7625 SRR5691031_4121 SRR5691038_7798 SRR5690881_2019 SRR5690881_2018 SRR5690881_2020 SRR5690818_5377 SRR5690948_3508 SRR5690968_7077 SRR5690971_5548 SRR5690818_10395 SRR5690931_844 SRR5691021_3983 SRR5690898_988 SRR5690929_9199 SRR5690995_7876 SRR5690931_4875 SRR5690971_6895 SRR5690971_6896 SRR5690995_7874 SRR5690999_1703 SRR5690999_1705 SRR5690999_1708 SRR5691035_4561 SRR5690931_1733 SRR5691004_8636 SRR5691021_3984 SRR5691039_32 SRR5690931_7738 SRR5690929_9201 SRR5690999_5677 SRR5690948_4851 SRR5690898_2752 SRR5690838_8579 SRR5690828_1119 SRR5690893_7602 SRR5690949_5065 SRR5690985_6136 SRR5691039_4726 SRR5690948_4852 SRR5690948_7219 SRR5690948_7220 SRR5691031_7963 SRR5691031_7964 SRR5691031_7965 SRR5691031_7966 SRR5691035_10335 SRR5691037_9459 SRR5691039_1545 SRR5691039_1546 SRR5691039_4724 SRR5690903_312 SRR5690818_6972 SRR5690995_7146 SRR5690995_7147 SRR5690838_8580 SRR5690838_8581 SRR5691014_4237 SRR5690975_3606 SRR5691034_2879 SRR5690977_6627 SRR5690975_5763 SRR5691034_2880 SRR5690898_3347 SRR5690932_3911 SRR5690903_537 SRR5690818_8750 SRR5690948_4310 SRR5690898_1711 SRR5690898_4309 SRR5690898_5696 SRR5690898_6796 SRR5690898_94 SRR5690911_7863 SRR5690911_7864 SRR5690924_3430 SRR5690925_8528 SRR5691031_4120 SRR5691031_6959 SRR5691034_1519 SRR5690901_8642 SRR5690925_8517 SRR5690925_8520 SRR5691033_8524 SRR5691033_8526 SRR5690932_9109 SRR5690932_9110 SRR5690932_9113 SRR5690924_3429 SRR5691034_1518 SRR5690818_8752 SRR5690948_4312 SRR5690818_758 SRR5690840_296 SRR5690983_10206 SRR5690818_2917 SRR5690911_9539 SRR5690918_4794 SRR5691035_1346 SRR5690935_9836 SRR5690818_3478 SRR5690818_3479 SRR5690893_10211 SRR5690911_9779 SRR5690918_1209 SRR5690999_2873 SRR5690949_3022 SRR5690949_3025 SRR5690911_9540 SRR5690911_9542 SRR5690971_7137 SRR5690999_2874 SRR5691035_1347 SRR5691035_6215 SRR5690935_9837 SRR5690818_3045 SRR5690818_3048 SRR5690839_3150 SRR5690838_1630 SRR5690839_3151 SRR5690932_8535 SRR5690932_327 SRR5690932_8536 SRR5690932_4208 SRR5690814_5715 SRR5690838_2436 SRR5690848_5054 SRR5690932_2460 SRR5690932_5026 SRR5690844_5758 SRR5690932_4410 SRR5690932_6946 SRR5690932_7116 SRR5690932_7261 SRR5690932_9582 SRR5690935_3129 SRR5690935_3130 SRR5691017_3493 SRR5691017_3494 SRR5691017_3916 SRR5691017_3917 SRR5690932_8491 SRR5691017_3918 SRR5690844_9463 SRR5690838_2437 SRR5690932_689 SRR5690932_6945 SRR5690932_5028 SRR5690932_8534 SRR5690980_9646 SRR5690999_7727 SRR5691031_3889 SRR5690999_7728 SRR5690999_7729 SRR5691031_5538 SRR5690898_2718 SRR5691031_5338 SRR5691038_4127 SRR5690818_471 SRR5690818_474 SRR5690828_7603 SRR5690972_6546 SRR5691004_4763 SRR5691038_1096 SRR5691038_1097 SRR5691038_1098 SRR5690825_1174 SRR5690925_9464 SRR5690901_4482 SRR5690906_6517 SRR5690906_7943 SRR5691023_5737 SRR5690825_7741 SRR5690863_2770 SRR5690855_84 SRR5690901_9712 SRR5690882_1076 SRR5690882_5380 SRR5690842_3300 SRR5690825_9729 SRR5690827_1559 SRR5690848_6319 SRR5690881_1892 SRR5690881_1896 SRR5690901_280 SRR5690901_282 SRR5690901_4479 SRR5690901_706 SRR5690925_496 SRR5690929_10428 SRR5690983_3980 SRR5691022_9482 SRR5690825_9629 SRR5690879_416 SRR5690881_1894 SRR5690925_492 SRR5691026_3322 SRR5691026_3327 SRR5691026_5993 SRR5690815_8105 SRR5690815_8110 SRR5690816_1808 SRR5690852_7010 SRR5690853_5926 SRR5690853_5928 SRR5690853_5929 SRR5690900_1619 SRR5690900_1627 SRR5690923_469 SRR5691013_9693 SRR5691027_7551 SRR5691027_7552 SRR5691032_2398 SRR5690882_1240 SRR5690924_9795 SRR5690924_9797 SRR5690840_4412 SRR5690852_4030 SRR5690901_9713 SRR5690983_8388 SRR5690987_8383 SRR5690836_7729 SRR5690923_10173 SRR5690923_10174 SRR5690923_10175 SRR5690882_5381 SRR5690984_7680 SRR5690842_3301 SRR5690857_6639 SRR5690857_6642 SRR5690922_5727 SRR5690923_7329 SRR5690924_2509 SRR5690931_7112 SRR5691025_2844 SRR5690857_7407 SRR5690857_9604 SRR5690899_1131 SRR5691024_6742 SRR5690857_7411 SRR5690818_9468 SRR5690898_3897 SRR5690825_10162 SRR5690825_8371 SRR5690825_10167 SRR5690929_1708 SRR5690929_1711 SRR5690838_3854 SRR5690838_4703 SRR5690848_6329 SRR5690949_1082 SRR5690997_1144 SRR5690889_1539 SRR5690898_9100 SRR5690971_677 SRR5691034_3361 SRR5691039_10431 SRR5690932_5531 SRR5690932_5534 SRR5690932_6792 SRR5690995_4921 SRR5691033_4383 SRR5691033_4384 SRR5691034_3363 SRR5690975_5664 SRR5690975_5665 SRR5691034_2571 SRR5691034_2573 SRR5691037_10232 SRR5690848_6330 SRR5691035_6536 SRR5691037_9426 SRR5691037_9428 SRR5690997_1821 SRR5690997_1822 SRR5690997_1145 SRR5690911_6156 SRR5690995_8491 SRR5690995_8492 SRR5690995_8494 SRR5691037_10235 SRR5690849_3344 SRR5690894_3367 SRR5690894_3368 SRR5690849_6023 SRR5690898_1973 SRR5690963_7151 SRR5690838_1291 SRR5690838_1296 SRR5690838_1298 SRR5690894_1078 SRR5690894_1080 SRR5691023_4112 SRR5690894_1079 SRR5690827_6026 SRR5690828_7257 SRR5691024_2783 SRR5690881_2776 SRR5690856_7750 SRR5690962_9408 SRR5690881_2778 SRR5690881_2779 SRR5690881_2780 SRR5690964_1496 SRR5691021_1328 SRR5690853_2199 SRR5690979_6182 SRR5690902_2511 SRR5690947_5876 SRR5690903_6321 SRR5690903_5207 SRR5690947_5878 SRR5690902_3530 SRR5690948_2918 SRR5690970_1923 SRR5690906_4061 SRR5690906_4063 SRR5690925_9470 SRR5690970_1924 SRR5690965_7127 SRR5690965_7129 SRR5690965_7134 SRR5691013_6057 SRR5690966_348 SRR5690966_353 SRR5690934_1133 SRR5690924_8819 SRR5690924_8820 SRR5690960_8599 SRR5690961_7232 SRR5690960_8600 SRR5690956_691 SRR5690841_6813 SRR5690842_6098 SRR5690810_10081 SRR5690810_10082 SRR5690839_5275 SRR5690817_7797 SRR5691002_511 SRR5690839_5276 SRR5690893_9168 SRR5690964_10207 SRR5690964_412 SRR5690964_415 SRR5690968_2601 SRR5690968_2602 SRR5690887_4026 SRR5690887_8642 SRR5690984_6611 SRR5690827_2707 SRR5690966_7638 SRR5690966_7639 SRR5690966_7645 SRR5690841_3454 SRR5690841_3455 SRR5690841_3456 SRR5690879_6600 SRR5690984_9073 SRR5690947_5375 SRR5690947_5376 SRR5691021_3958 SRR5690859_7705 SRR5690877_4240 SRR5690929_5569 SRR5690931_9082 SRR5690983_2233 SRR5690984_6893 SRR5690985_6192 SRR5690907_7579 SRR5691025_1 SRR5690858_10193 SRR5690924_5324 SRR5690880_6050 SRR5690857_9114 SRR5690858_10198 SRR5690859_3552 SRR5690879_6886 SRR5691021_7147 SRR5691021_7150 SRR5690858_10194 SRR5690858_10195 SRR5690859_3548 SRR5690859_3553 SRR5690924_1127 SRR5690924_1128 SRR5690924_5326 SRR5690924_5328 SRR5691021_7172 SRR5691021_7174 SRR5691021_7178 SRR5690880_6052 SRR5691005_7268 SRR5691025_6469 SRR5691025_6471 SRR5690825_6115 SRR5691001_8749 SRR5690859_8942 SRR5690904_4304 SRR5690924_475 SRR5690852_6504 SRR5690951_5987 SRR5691025_4361 SRR5691026_10416 SRR5690825_778 SRR5690852_4978 SRR5690855_8921 SRR5690882_3614 SRR5690929_2539 SRR5690931_9898 SRR5690996_4302 SRR5690996_7368 SRR5691005_3322 SRR5691014_6768 SRR5691015_898 SRR5690879_3389 SRR5690984_10051 SRR5691021_9691 SRR5690854_2986 SRR5691001_8750 SRR5691001_8751 SRR5691001_8752 SRR5690984_8605 SRR5690987_5529 SRR5690931_7384 SRR5690985_9808 SRR5690924_480 SRR5691025_7570 SRR5690852_6509 SRR5690951_5988 SRR5691025_4363 SRR5691026_10417 SRR5690859_8944 SRR5691005_1130 SRR5691014_1951 SRR5691036_113 SRR5691021_1637 SRR5691021_6520 SRR5690842_2899 SRR5691032_10241 SRR5690842_2900 SRR5691032_10242 SRR5691011_846 SRR5690983_4688 SRR5690913_6084 SRR5690820_3608 SRR5690917_1526 SRR5690954_6731 SRR5691034_8519 SRR5690828_4096 SRR5690898_7910 SRR5690948_3613 SRR5690913_8531 SRR5690977_1645 SRR5690916_2116 SRR5690865_1788 SRR5691004_3594 SRR5691030_1592 SRR5691038_2041 SRR5690848_7316 SRR5690943_3147 SRR5690967_8417 SRR5690879_2211 SRR5690917_6311 SRR5691000_8157 SRR5690924_6315 SRR5690939_4042 SRR5690942_47 SRR5691019_10247 SRR5690949_10001 SRR5690967_1083 SRR5690969_2104 SRR5691035_434 SRR5690812_743 SRR5690874_8725 SRR5690874_8729 SRR5690874_8728 SRR5690944_10244 SRR5690944_5992 SRR5690936_3221 SRR5690936_6250 SRR5690938_2547 SRR5690938_2552 SRR5690939_8682 SRR5690939_8683 SRR5690941_152 SRR5690944_6044 SRR5690945_5623 SRR5690945_7391 SRR5690955_993 SRR5690944_10247 SRR5690944_5996 SRR5690863_7466 SRR5691013_9586 SRR5690949_8136 SRR5690884_7217 SRR5690956_10544 SRR5690961_2045 SRR5690954_5868 SRR5690973_1980 SRR5691028_4014 SRR5691034_5028 SRR5690828_1025 SRR5690895_1256 SRR5690914_1860 SRR5690983_5579 SRR5690833_8301 SRR5690953_8753 SRR5690841_5406 SRR5690947_4358 SRR5690995_8949 SRR5690890_2781 SRR5690890_8351 SRR5690997_9406 SRR5690893_9950 SRR5690918_3360 SRR5690918_3362 SRR5690918_3361 SRR5690999_9915 SRR5690917_3177 SRR5690962_7118 SRR5690918_9678 SRR5690863_5362 SRR5690942_14 SRR5690888_10222 SRR5690998_9534 SRR5691034_5722 SRR5690828_1534 SRR5690828_3526 SRR5690828_5754 SRR5690888_10087 SRR5690954_2953 SRR5690951_9010 SRR5690969_244 SRR5691019_520 SRR5690817_8814 SRR5690885_6191 SRR5691032_3317 SRR5690928_969 SRR5690965_6211 SRR5690969_1495 SRR5691016_5367 SRR5690845_7362 SRR5690895_3580 SRR5691031_9834 SRR5690850_1532 SRR5690948_2793 SRR5690905_6796 SRR5690954_4669 SRR5690893_8885 SRR5691019_3157 SRR5690918_1172 SRR5690976_7866 SRR5690962_4743 SRR5691004_2390 SRR5690962_4746 SRR5691004_2391 SRR5690817_2359 SRR5690872_3004 SRR5690977_6148 SRR5690977_6149 SRR5690811_5419 SRR5690811_4741 SRR5690811_5422 SRR5690811_5420 SRR5690815_681 SRR5690912_246 SRR5690912_5484 SRR5690964_8142 SRR5690871_2950 SRR5690914_416 SRR5690925_10409 SRR5691005_2683 SRR5690811_9857 SRR5690880_7459 SRR5690890_4362 SRR5690891_1747 SRR5690929_3470 SRR5690956_4925 SRR5690967_4346 SRR5691001_8906 SRR5691005_2183 SRR5690812_7550 SRR5690817_8003 SRR5690832_6331 SRR5690841_1854 SRR5690842_2167 SRR5690867_8671 SRR5690868_6652 SRR5690871_2949 SRR5690872_2310 SRR5690874_9937 SRR5690880_7454 SRR5690889_583 SRR5690904_2374 SRR5690907_1096 SRR5690907_3209 SRR5690907_4602 SRR5690911_2616 SRR5690912_9995 SRR5690916_10212 SRR5690933_7613 SRR5690935_1985 SRR5690943_1434 SRR5690943_9729 SRR5690946_6327 SRR5690954_1389 SRR5690954_548 SRR5690956_4920 SRR5690958_5837 SRR5690964_4907 SRR5690973_7814 SRR5690983_2392 SRR5690985_1879 SRR5690987_2353 SRR5690992_222 SRR5690994_10230 SRR5690994_5507 SRR5690999_10401 SRR5690999_9916 SRR5691001_7213 SRR5691003_3231 SRR5691005_8007 SRR5691005_9876 SRR5691011_2562 SRR5691019_1600 SRR5691019_1993 SRR5691019_9380 SRR5691019_9772 SRR5691031_1956 SRR5691031_6440 SRR5691034_5531 SRR5690912_247 SRR5690986_5767 SRR5691013_228 SRR5690913_5237 SRR5690943_8618 SRR5690943_8619 SRR5690964_8144 SRR5691015_6330 SRR5691019_2779 SRR5690915_5562 SRR5690926_9136 SRR5690943_1436 SRR5691031_1955 SRR5690925_10410 SRR5690959_3276 SRR5690934_1727 SRR5690934_1731 SRR5690811_9860 SRR5690898_9082 SRR5690890_4364 SRR5690891_1748 SRR5690929_3471 SRR5690956_4929 SRR5690967_4347 SRR5691001_8907 SRR5691015_9224 SRR5690955_4904 SRR5690833_221 SRR5690855_3654 SRR5690818_3779 SRR5690875_2772 SRR5690961_5703 SRR5691034_8725 SRR5690966_4865 SRR5691014_9608 SRR5690924_4893 SRR5690952_9526 SRR5690964_4815 SRR5690965_7039 SRR5691031_558 SRR5691031_7075 SRR5690827_5574 SRR5690882_10283 SRR5690831_402 SRR5690872_2413 SRR5690819_9730 SRR5690879_5668 SRR5690966_6417 SRR5690966_833 SRR5690828_3138 SRR5690874_5393 SRR5690916_421 SRR5691021_10264 SRR5690816_3052 SRR5690822_4156 SRR5690829_8657 SRR5690868_10239 SRR5690872_7779 SRR5690879_3876 SRR5690880_3582 SRR5690882_5529 SRR5690900_7740 SRR5690920_9144 SRR5690924_6035 SRR5690928_5336 SRR5690929_3915 SRR5690960_5407 SRR5690965_6392 SRR5691006_2148 SRR5691011_2157 SRR5691011_2969 SRR5691012_9032 SRR5691015_8513 SRR5691028_10063 SRR5690868_10237 SRR5690868_10238 SRR5690900_7738 SRR5690900_7741 SRR5690907_4864 SRR5690914_2439 SRR5690943_3437 SRR5690943_3441 SRR5690960_5411 SRR5690964_2641 SRR5690984_1382 SRR5691007_6550 SRR5691009_9771 SRR5691012_694 SRR5691015_9324 SRR5690841_9946 SRR5690841_9947 SRR5690918_6202 SRR5690918_6203 SRR5690995_5563 SRR5690995_5564 SRR5691038_1536 SRR5690882_10287 SRR5690985_4462 SRR5691013_3267 SRR5691015_7809 SRR5690811_114 SRR5690811_116 SRR5690811_117 SRR5690842_3180 SRR5690842_3182 SRR5690831_405 SRR5690920_2696 SRR5690925_1087 SRR5690925_1089 SRR5690925_1091 SRR5691013_9923 SRR5690849_5942 SRR5690882_3009 SRR5690985_4856 SRR5690987_1539 SRR5691012_2772 SRR5690967_9578 SRR5690967_9579 SRR5690823_9920 SRR5690823_9921 SRR5690917_3366 SRR5690987_410 SRR5690879_5671 SRR5690879_5672 SRR5690966_6421 SRR5690966_6422 SRR5690966_834 SRR5690966_839 SRR5690872_7778 SRR5690874_5394 SRR5690916_422 SRR5691021_10266 SRR5690979_8340 SRR5690986_9051 SRR5690997_4381 SRR5691006_3919 SRR5690929_4652 SRR5690954_9456 SRR5690973_2869 SRR5690997_2870 SRR5690850_1534 SRR5690856_6311 SRR5690874_9117 SRR5690855_6471 SRR5690855_881 SRR5690935_7719 SRR5690898_9002 SRR5690988_4477 SRR5690929_4854 SRR5690953_3883 SRR5690934_4611 SRR5690936_9763 SRR5690945_4221 SRR5690961_708 SRR5691032_5037 SRR5690850_1752 SRR5691019_8854 SRR5690890_2 SRR5690937_9010 SRR5691013_4480 SRR5691019_1995 SRR5690927_8576 SRR5690966_2101 SRR5690966_4036 SRR5690966_2333 SRR5690984_1831 SRR5690983_4398 SRR5690811_4739 SRR5690860_5736 SRR5690860_5737 SRR5690989_3960 SRR5690880_7825 SRR5690913_7602 SRR5690945_8519 SRR5691034_743 SRR5690817_4274 SRR5690911_5250 SRR5690913_4011 SRR5690939_5192 SRR5690866_1328 SRR5690833_1691 SRR5690874_1601 SRR5690942_3699 SRR5691037_1764 SRR5690866_1330 SRR5691016_1500 SRR5690843_3699 SRR5690907_3768 SRR5690917_595 SRR5690955_1572 SRR5690961_6151 SRR5691017_5519 SRR5690843_3700 SRR5691032_6976 SRR5691038_2463 SRR5690931_3912 SRR5690943_2637 SRR5690952_3764 SRR5690952_5310 SRR5690952_5312 SRR5690987_6601 SRR5691014_7025 SRR5690952_3763 SRR5690992_8679 SRR5690992_8680 SRR5690943_2642 SRR5690865_1132 SRR5690922_6754 SRR5690866_7775 SRR5690819_523 SRR5690831_8448 SRR5690833_7200 SRR5690884_3151 SRR5690884_9923 SRR5690890_9266 SRR5690917_5792 SRR5690921_3639 SRR5691034_2684 SRR5690875_2580 SRR5690917_5793 SRR5690925_5587 SRR5690928_2279 SRR5690945_3868 SRR5690883_7168 SRR5690928_2723 SRR5690928_2724 SRR5690928_2726 SRR5690986_7966 SRR5691025_10338 SRR5691025_10339 SRR5690819_524 SRR5690870_4781 SRR5690983_845 SRR5690986_3384 SRR5691005_9945 SRR5690918_6388 SRR5690831_8449 SRR5690915_2271 SRR5690915_3276 SRR5691000_5607 SRR5691000_5608 SRR5690986_396 SRR5690884_9924 SRR5690890_9267 SRR5690917_5795 SRR5690921_3640 SRR5691034_2685 SRR5690832_1158 SRR5690834_8175 SRR5690870_2324 SRR5690915_6351 SRR5690945_9246 SRR5691009_5299 SRR5691034_4230 SRR5691034_4231 SRR5691034_4232 SRR5691034_4233 SRR5690866_9317 SRR5690948_1979 SRR5690996_190 SRR5690869_4784 SRR5690922_310 SRR5690986_8390 SRR5691009_4347 SRR5691022_7025 SRR5691017_5644 SRR5690928_6322 SRR5691006_3884 SRR5691017_5648 SRR5691035_7077 SRR5691017_5645 SRR5690831_3634 SRR5690831_3639 SRR5690908_9700 SRR5690914_5978 SRR5690940_8849 SRR5690973_6583 SRR5690983_7817 SRR5690987_374 SRR5690989_1228 SRR5690946_9736 SRR5690985_3005 SRR5690976_7286 SRR5691006_592 SRR5691011_4205 SRR5691006_9272 SRR5690959_9161 SRR5690811_2519 SRR5690837_6131 SRR5690955_8658 SRR5690839_2340 SRR5690845_4359 SRR5690945_60 SRR5690947_5378 SRR5690955_967 SRR5691034_1561 SRR5690951_4377 SRR5690932_3089 SRR5690960_8200 SRR5690857_7763 SRR5690859_241 SRR5690864_269 SRR5690866_7630 SRR5690993_4263 SRR5690880_4072 SRR5690874_6512 SRR5690875_5426 SRR5690825_4056 SRR5690833_6623 SRR5690819_4580 SRR5690865_6710 SRR5690820_8205 SRR5690857_6820 SRR5690831_6496 SRR5690831_8707 SRR5690856_7406 SRR5690890_1980 SRR5690842_9243 SRR5690945_1416 SRR5690937_1748 SRR5690834_8101 SRR5690908_742 SRR5690857_9016 SRR5690859_4597 SRR5690869_2356 SRR5690878_8115 SRR5690886_8575 SRR5690900_2527 SRR5690924_1656 SRR5690983_9523 SRR5690811_5833 SRR5690811_94 SRR5690836_10159 SRR5690836_7296 SRR5690893_3668 SRR5690913_3530 SRR5690928_6320 SRR5690963_6411 SRR5691019_8793 SRR5691027_3702 SRR5690811_4764 SRR5690820_1555 SRR5690829_2421 SRR5690836_6792 SRR5690851_2112 SRR5690859_8617 SRR5690863_10163 SRR5690865_3428 SRR5690883_8949 SRR5690884_887 SRR5690889_6226 SRR5690890_2590 SRR5690895_4385 SRR5690911_3929 SRR5690922_8679 SRR5690927_2123 SRR5690935_2894 SRR5690939_1297 SRR5690944_5858 SRR5690947_3641 SRR5690947_6121 SRR5690961_10212 SRR5690961_2123 SRR5690967_2780 SRR5690979_5648 SRR5690982_6182 SRR5690988_7783 SRR5690995_9556 SRR5690999_9420 SRR5691007_591 SRR5691017_6724 SRR5691022_7024 SRR5691031_1247 SRR5691032_2960 SRR5691034_8078 SRR5690811_1812 SRR5690811_1813 SRR5690813_1392 SRR5690813_1393 SRR5690817_1192 SRR5690819_4582 SRR5690820_7943 SRR5690822_4322 SRR5690829_2992 SRR5690829_6519 SRR5690832_6321 SRR5690836_5423 SRR5690837_4009 SRR5690845_5061 SRR5690848_11249 SRR5690851_9015 SRR5690858_8055 SRR5690859_4596 SRR5690865_4267 SRR5690865_4269 SRR5690865_6711 SRR5690866_4486 SRR5690870_4763 SRR5690875_4314 SRR5690877_4672 SRR5690880_1609 SRR5690880_7955 SRR5690881_2582 SRR5690881_2584 SRR5690882_931 SRR5690887_3784 SRR5690890_4886 SRR5690895_2488 SRR5690895_5037 SRR5690896_8773 SRR5690898_3360 SRR5690898_3983 SRR5690898_6209 SRR5690900_2062 SRR5690902_1890 SRR5690902_6028 SRR5690906_8333 SRR5690907_6912 SRR5690908_6938 SRR5690915_6570 SRR5690916_3923 SRR5690927_2644 SRR5690927_8122 SRR5690929_223 SRR5690933_4794 SRR5690935_1433 SRR5690939_7594 SRR5690942_6815 SRR5690945_2927 SRR5690945_3673 SRR5690945_8623 SRR5690947_5282 SRR5690951_8120 SRR5690956_3336 SRR5690956_4316 SRR5690956_9755 SRR5690959_1641 SRR5690962_7708 SRR5690964_5755 SRR5690965_6710 SRR5690966_431 SRR5690966_436 SRR5690966_8818 SRR5690967_5881 SRR5690973_6925 SRR5690973_6927 SRR5690973_9956 SRR5690973_9957 SRR5690980_6882 SRR5690985_9262 SRR5690986_4417 SRR5690988_4664 SRR5690991_2961 SRR5690994_7144 SRR5690999_4295 SRR5691005_3671 SRR5691007_3981 SRR5691010_2573 SRR5691011_8843 SRR5691011_9721 SRR5691013_5345 SRR5691015_8157 SRR5691017_7242 SRR5691017_7870 SRR5691019_3466 SRR5691019_9850 SRR5691023_2277 SRR5691023_8152 SRR5691027_3789 SRR5691030_2657 SRR5691034_10420 SRR5690857_2757 SRR5690868_5913 SRR5690868_5914 SRR5690900_4248 SRR5690906_9672 SRR5690917_4057 SRR5690929_221 SRR5690929_222 SRR5690956_4313 SRR5690956_4317 SRR5690960_1614 SRR5690960_1619 SRR5690964_6042 SRR5690964_9051 SRR5691005_3767 SRR5691013_1434 SRR5691014_642 SRR5690836_7384 SRR5690836_8969 SRR5690836_8970 SRR5690843_815 SRR5690845_7625 SRR5690845_7627 SRR5690848_5692 SRR5690887_8074 SRR5690887_8076 SRR5690890_1007 SRR5690893_13 SRR5690895_8361 SRR5690895_8363 SRR5690896_6807 SRR5690905_6963 SRR5690905_6964 SRR5690905_8708 SRR5690935_1434 SRR5690935_1435 SRR5690969_1307 SRR5690969_1308 SRR5690969_1309 SRR5690974_5631 SRR5690975_7612 SRR5690975_7613 SRR5690976_9701 SRR5690976_9702 SRR5690992_6267 SRR5690992_6271 SRR5690999_4296 SRR5691001_9336 SRR5691019_5220 SRR5691019_10218 SRR5691019_10221 SRR5690855_6210 SRR5690859_5889 SRR5690859_10342 SRR5690898_2815 SRR5690899_6149 SRR5690899_6155 SRR5690907_1219 SRR5690907_7603 SRR5690915_722 SRR5690938_1460 SRR5690939_10248 SRR5690956_1693 SRR5690956_4992 SRR5690956_4993 SRR5690961_1848 SRR5690985_4804 SRR5690986_9041 SRR5690986_9043 SRR5691012_8658 SRR5691013_1876 SRR5691013_6381 SRR5691014_8726 SRR5691024_126 SRR5690813_2889 SRR5690853_4402 SRR5690896_2971 SRR5690918_3753 SRR5690930_4188 SRR5690935_584 SRR5690935_586 SRR5690935_1230 SRR5690947_867 SRR5690947_869 SRR5690950_4439 SRR5690958_7262 SRR5690968_5946 SRR5690972_3800 SRR5690973_92 SRR5690996_2213 SRR5690996_2214 SRR5690999_4723 SRR5691019_2256 SRR5691019_7978 SRR5691036_9536 SRR5690822_4323 SRR5690832_6311 SRR5690832_6313 SRR5690873_2800 SRR5690873_2810 SRR5690873_7819 SRR5690873_7823 SRR5690879_3516 SRR5690879_3518 SRR5690879_3521 SRR5690879_3522 SRR5690879_3525 SRR5690885_2908 SRR5690885_4458 SRR5690885_7450 SRR5690916_3922 SRR5690920_9122 SRR5690944_2765 SRR5691008_4862 SRR5691009_6377 SRR5691009_10126 SRR5691012_6859 SRR5691015_8784 SRR5690815_3195 SRR5690849_5326 SRR5690972_1423 SRR5691031_8854 SRR5690877_8366 SRR5690877_8367 SRR5690877_8368 SRR5690877_9809 SRR5690900_810 SRR5690900_813 SRR5690907_5629 SRR5690929_5142 SRR5690929_5144 SRR5691005_2707 SRR5690813_267 SRR5690848_8882 SRR5690853_2661 SRR5690890_4883 SRR5690890_4884 SRR5690933_4792 SRR5690933_4793 SRR5690934_4096 SRR5690976_9288 SRR5690997_3818 SRR5690871_7114 SRR5690871_7115 SRR5690912_1889 SRR5690943_2868 SRR5690943_3587 SRR5690983_3133 SRR5691010_6581 SRR5691015_4618 SRR5691021_9298 SRR5690951_4303 SRR5690976_1441 SRR5690980_551 SRR5691001_6104 SRR5691019_3881 SRR5691019_3882 SRR5691019_8381 SRR5691019_8382 SRR5691019_9536 SRR5691019_9538 SRR5690857_6825 SRR5690866_4482 SRR5690866_4484 SRR5690866_4485 SRR5690866_6817 SRR5690875_5428 SRR5690917_8927 SRR5690961_1436 SRR5690961_1439 SRR5690964_751 SRR5690985_694 SRR5690839_5916 SRR5690850_7121 SRR5690850_7123 SRR5690973_4399 SRR5690975_3783 SRR5690975_3784 SRR5690999_1695 SRR5691004_2647 SRR5690882_932 SRR5690924_6279 SRR5690924_6280 SRR5690943_7485 SRR5690983_5787 SRR5691015_596 SRR5690842_3303 SRR5690969_9652 SRR5690969_9653 SRR5691019_561 SRR5691019_562 SRR5691019_563 SRR5691019_4269 SRR5691019_4270 SRR5690876_2849 SRR5691027_3013 SRR5690848_1887 SRR5690848_1890 SRR5690918_5493 SRR5690918_5494 SRR5690918_5495 SRR5690946_3496 SRR5690951_8122 SRR5690951_8124 SRR5690996_7032 SRR5691019_2915 SRR5691019_2916 SRR5690856_7411 SRR5690984_1188 SRR5690836_2068 SRR5690852_4928 SRR5690930_9035 SRR5690930_9036 SRR5690930_9239 SRR5690930_9240 SRR5690952_6171 SRR5690992_9333 SRR5690890_4492 SRR5690918_9661 SRR5691003_301 SRR5691003_303 SRR5691003_9388 SRR5691003_9389 SRR5691038_9442 SRR5691038_10192 SRR5691038_10194 SRR5691038_10195 SRR5690842_9244 SRR5690952_8597 SRR5691019_984 SRR5691031_1883 SRR5691036_6727 SRR5691036_8066 SRR5691036_8067 SRR5690945_2929 SRR5690945_2932 SRR5690983_3896 SRR5691009_7676 SRR5691013_718 SRR5690817_1702 SRR5690845_6051 SRR5691010_929 SRR5691001_8177 SRR5691001_8178 SRR5691019_3308 SRR5691030_5579 SRR5691034_540 SRR5690834_8104 SRR5690966_7651 SRR5690987_6588 SRR5690988_4662 SRR5690947_3048 SRR5690943_650 SRR5690895_1395 SRR5690895_1396 SRR5690895_1397 SRR5691035_10254 SRR5691035_10255 SRR5691035_10257 SRR5690859_4600 SRR5690859_4601 SRR5690973_6953 SRR5690869_2357 SRR5690880_1606 SRR5690880_1610 SRR5690905_10313 SRR5690905_10314 SRR5690977_5309 SRR5690886_8576 SRR5691010_7322 SRR5691014_2236 SRR5690900_2530 SRR5690915_189 SRR5690836_9888 SRR5690924_1658 SRR5690937_5179 SRR5691027_3788 SRR5690986_5115 SRR5690986_9939 SRR5691030_638 SRR5690811_5834 SRR5690933_2456 SRR5690975_5349 SRR5690975_5351 SRR5690836_10160 SRR5690836_10161 SRR5690836_7297 SRR5690836_7298 SRR5690947_2839 SRR5690957_2544 SRR5690913_3532 SRR5690913_3533 SRR5690928_6321 SRR5690928_6323 SRR5690963_6414 SRR5690963_6415 SRR5691019_8794 SRR5691019_8796 SRR5691027_7249 SRR5691027_7250 SRR5691035_6925 SRR5690820_1556 SRR5690829_2425 SRR5690837_72 SRR5690851_2114 SRR5690842_1376 SRR5690863_10164 SRR5690865_3430 SRR5690883_8950 SRR5690884_889 SRR5690889_6230 SRR5690890_2593 SRR5690895_4389 SRR5691038_9443 SRR5690922_8680 SRR5690927_2124 SRR5690935_2895 SRR5690818_10031 SRR5690944_5861 SRR5690947_3645 SRR5690947_6122 SRR5690961_10214 SRR5690961_2127 SRR5690967_2781 SRR5690979_5650 SRR5690982_6183 SRR5690988_7784 SRR5690995_9557 SRR5690999_9421 SRR5690973_7618 SRR5691017_6725 SRR5691022_7026 SRR5691031_1248 SRR5691032_2961 SRR5691034_8079 SRR5690917_8929 SRR5690941_8749 SRR5690966_9968 SRR5690896_2714 SRR5690918_3558 SRR5690995_8222 SRR5690937_1588 SRR5690988_7270 SRR5690988_7271 SRR5691034_3787 SRR5690837_6353 SRR5690872_8869 SRR5690961_508 SRR5690983_8127 SRR5690841_8317 SRR5691025_4663 SRR5690833_6967 SRR5690869_2439 SRR5690900_8500 SRR5690833_4240 SRR5690853_2048 SRR5690865_811 SRR5690867_8511 SRR5690869_5761 SRR5690871_4193 SRR5690913_9506 SRR5690925_8205 SRR5690937_1468 SRR5690939_451 SRR5690952_6459 SRR5690952_6460 SRR5690954_9670 SRR5690975_269 SRR5690996_4821 SRR5691005_6313 SRR5691015_3046 SRR5691016_6781 SRR5690841_8320 SRR5690841_8321 SRR5691025_4664 SRR5690840_5780 SRR5690833_6969 SRR5690869_2440 SRR5690913_2244 SRR5690833_1787 SRR5690885_1231 SRR5690924_2887 SRR5690856_4660 SRR5690912_8936 SRR5690871_1729 SRR5690917_5672 SRR5690819_9741 SRR5690859_8821 SRR5690860_131 SRR5690833_124 SRR5690819_909 SRR5690865_1134 SRR5690925_4081 SRR5690819_10156 SRR5690812_3554 SRR5690834_6589 SRR5690867_8664 SRR5690831_3314 SRR5690876_7489 SRR5690904_3014 SRR5690940_4946 SRR5690819_5503 SRR5690855_5370 SRR5690871_2948 SRR5690937_6554 SRR5690832_3827 SRR5690833_3536 SRR5690854_3338 SRR5690885_7068 SRR5690900_1552 SRR5690945_6966 SRR5690819_9884 SRR5690826_5282 SRR5690857_3547 SRR5690871_7348 SRR5690879_5968 SRR5690885_4090 SRR5690914_104 SRR5690925_1 SRR5690929_8547 SRR5690942_6012 SRR5690955_6322 SRR5690813_1012 SRR5690823_592 SRR5690826_1219 SRR5690839_1886 SRR5690847_807 SRR5690859_1554 SRR5690873_2205 SRR5690875_8441 SRR5690907_9355 SRR5690929_6051 SRR5690962_8167 SRR5691010_3388 SRR5691012_8350 SRR5691019_2055 SRR5690810_8465 SRR5690811_7020 SRR5690811_8452 SRR5690813_501 SRR5690815_2523 SRR5690815_5363 SRR5690817_4347 SRR5690819_1531 SRR5690820_1124 SRR5690822_524 SRR5690824_5752 SRR5690833_9969 SRR5690842_6300 SRR5690851_3596 SRR5690851_9923 SRR5690854_4509 SRR5690859_2628 SRR5690861_930 SRR5690862_4584 SRR5690868_2429 SRR5690868_2719 SRR5690869_6185 SRR5690874_4181 SRR5690885_2861 SRR5690885_5961 SRR5690890_8728 SRR5690895_7456 SRR5690921_309 SRR5690922_6756 SRR5690926_8489 SRR5690928_3152 SRR5690928_7209 SRR5690938_3999 SRR5690947_5198 SRR5690948_1980 SRR5690973_6631 SRR5690975_7588 SRR5690977_5368 SRR5690986_2186 SRR5690993_9692 SRR5691008_3278 SRR5691027_6512 SRR5691027_7652 SRR5691031_7541 SRR5691035_6907 SRR5691037_6482 SRR5690810_9659 SRR5690811_2130 SRR5690811_6021 SRR5690817_1873 SRR5690818_6406 SRR5690826_3674 SRR5690826_516 SRR5690826_8015 SRR5690833_2707 SRR5690835_1142 SRR5690836_1170 SRR5690836_9038 SRR5690837_1987 SRR5690841_9577 SRR5690842_2943 SRR5690843_8879 SRR5690844_1845 SRR5690854_1011 SRR5690854_2503 SRR5690866_4107 SRR5690872_7757 SRR5690872_8793 SRR5690873_4047 SRR5690875_1815 SRR5690875_6374 SRR5690883_6691 SRR5690884_2525 SRR5690885_4774 SRR5690886_6897 SRR5690890_2003 SRR5690895_2621 SRR5690895_6181 SRR5690896_2713 SRR5690896_8725 SRR5690917_1886 SRR5690918_2624 SRR5690920_21 SRR5690924_5437 SRR5690928_7233 SRR5690928_9734 SRR5690929_5870 SRR5690933_5064 SRR5690934_4970 SRR5690939_5313 SRR5690941_1243 SRR5690941_8477 SRR5690942_4691 SRR5690945_3918 SRR5690945_675 SRR5690945_803 SRR5690946_7214 SRR5690954_1148 SRR5690956_8200 SRR5690960_7562 SRR5690961_512 SRR5690964_3864 SRR5690967_5069 SRR5690967_9062 SRR5690973_8229 SRR5690973_8692 SRR5690975_4226 SRR5690981_8330 SRR5690982_2385 SRR5690986_6553 SRR5690986_9428 SRR5690987_8682 SRR5690995_7753 SRR5690995_8220 SRR5690995_9514 SRR5690996_4111 SRR5691001_6353 SRR5691002_9527 SRR5691006_1427 SRR5691010_3127 SRR5691017_3183 SRR5691019_5973 SRR5691025_9130 SRR5691030_8257 SRR5691031_7688 SRR5691033_45 SRR5691034_9077 SRR5691035_5342 SRR5691038_9315 SRR5690810_6121 SRR5690811_6512 SRR5690812_6005 SRR5690813_7795 SRR5690815_6085 SRR5690820_2174 SRR5690824_2637 SRR5690824_2638 SRR5690824_2654 SRR5690824_2657 SRR5690824_7084 SRR5690827_5622 SRR5690829_4665 SRR5690831_1706 SRR5690831_1709 SRR5690831_1711 SRR5690831_8907 SRR5690831_8910 SRR5690835_4258 SRR5690837_8846 SRR5690839_1884 SRR5690839_6688 SRR5690840_1150 SRR5690840_5779 SRR5690842_5477 SRR5690842_8145 SRR5690843_4883 SRR5690843_7243 SRR5690844_393 SRR5690844_394 SRR5690849_1815 SRR5690849_6431 SRR5690849_7685 SRR5690852_5738 SRR5690854_4346 SRR5690854_839 SRR5690856_10254 SRR5690858_6930 SRR5690865_10295 SRR5690865_10296 SRR5690865_6951 SRR5690865_7085 SRR5690866_10059 SRR5690866_587 SRR5690867_1300 SRR5690867_3118 SRR5690867_3120 SRR5690868_2721 SRR5690868_4848 SRR5690869_1789 SRR5690869_6181 SRR5690870_5863 SRR5690871_7349 SRR5690871_7539 SRR5690872_5057 SRR5690872_814 SRR5690872_8575 SRR5690872_8795 SRR5690874_7829 SRR5690875_2191 SRR5690875_586 SRR5690875_9279 SRR5690882_1789 SRR5690882_2710 SRR5690884_1337 SRR5690884_5475 SRR5690884_8891 SRR5690884_8892 SRR5690886_5651 SRR5690890_1049 SRR5690890_7864 SRR5690890_8731 SRR5690893_5777 SRR5690895_10178 SRR5690895_3373 SRR5690895_4323 SRR5690895_5619 SRR5690895_7666 SRR5690895_7668 SRR5690895_9341 SRR5690896_1507 SRR5690896_35 SRR5690896_37 SRR5690896_4235 SRR5690896_6727 SRR5690898_6079 SRR5690899_8610 SRR5690899_8999 SRR5690903_9799 SRR5690904_398 SRR5690905_3678 SRR5690905_3679 SRR5690906_3502 SRR5690907_10147 SRR5690912_5733 SRR5690912_7789 SRR5690913_6518 SRR5690913_8379 SRR5690913_888 SRR5690914_1696 SRR5690914_3085 SRR5690914_4955 SRR5690914_8397 SRR5690914_9945 SRR5690915_7935 SRR5690916_9522 SRR5690917_1920 SRR5690918_2623 SRR5690918_2626 SRR5690918_3559 SRR5690918_8994 SRR5690924_2187 SRR5690924_2188 SRR5690924_2889 SRR5690925_1668 SRR5690928_5230 SRR5690929_10267 SRR5690929_5872 SRR5690930_6545 SRR5690930_6548 SRR5690933_9801 SRR5690935_5345 SRR5690936_5967 SRR5690936_5970 SRR5690937_3679 SRR5690937_9674 SRR5690939_31 SRR5690939_3459 SRR5690939_4359 SRR5690939_8929 SRR5690940_7457 SRR5690941_1247 SRR5690941_3557 SRR5690941_8469 SRR5690942_4453 SRR5690942_4690 SRR5690942_7488 SRR5690942_8948 SRR5690943_2785 SRR5690943_838 SRR5690945_2340 SRR5690945_402 SRR5690945_4492 SRR5690945_6643 SRR5690945_6644 SRR5690945_676 SRR5690945_8345 SRR5690945_8351 SRR5690945_9671 SRR5690945_9674 SRR5690947_274 SRR5690947_6412 SRR5690947_8546 SRR5690948_6790 SRR5690949_4161 SRR5690952_5636 SRR5690954_6644 SRR5690955_3153 SRR5690955_3158 SRR5690955_3673 SRR5690955_5333 SRR5690955_6402 SRR5690955_7964 SRR5690957_3936 SRR5690958_5076 SRR5690958_8414 SRR5690958_915 SRR5690959_6382 SRR5690960_3666 SRR5690961_3002 SRR5690961_7071 SRR5690962_592 SRR5690962_8967 SRR5690962_9725 SRR5690963_434 SRR5690963_4595 SRR5690963_4601 SRR5690964_1313 SRR5690964_2380 SRR5690964_2381 SRR5690964_3866 SRR5690964_6730 SRR5690964_7693 SRR5690965_1762 SRR5690965_5978 SRR5690966_2120 SRR5690967_1303 SRR5690967_6128 SRR5690967_6689 SRR5690967_6966 SRR5690969_1880 SRR5690971_2735 SRR5690973_906 SRR5690974_6572 SRR5690975_1342 SRR5690975_3598 SRR5690975_9492 SRR5690977_4236 SRR5690977_5197 SRR5690977_7190 SRR5690983_1535 SRR5690983_2954 SRR5690983_7778 SRR5690985_2468 SRR5690986_7142 SRR5690987_1045 SRR5690987_1909 SRR5690987_3809 SRR5690987_6656 SRR5690988_4424 SRR5690989_8136 SRR5690992_9696 SRR5690993_6545 SRR5690993_6546 SRR5690993_6801 SRR5690994_829 SRR5690994_9025 SRR5690995_3619 SRR5690995_8768 SRR5690995_8982 SRR5690997_1708 SRR5690997_1709 SRR5690999_8117 SRR5691001_8412 SRR5691002_2229 SRR5691002_9525 SRR5691004_2785 SRR5691004_2787 SRR5691004_5494 SRR5691005_5049 SRR5691005_8685 SRR5691006_4626 SRR5691006_5443 SRR5691006_779 SRR5691006_9434 SRR5691007_7393 SRR5691007_7416 SRR5691009_511 SRR5691009_634 SRR5691010_1645 SRR5691011_8608 SRR5691012_1603 SRR5691012_4626 SRR5691012_5693 SRR5691013_9500 SRR5691014_464 SRR5691016_1344 SRR5691016_1501 SRR5691017_2978 SRR5691017_6185 SRR5691019_1334 SRR5691019_2022 SRR5691019_2023 SRR5691019_2995 SRR5691019_3359 SRR5691021_7809 SRR5691023_3219 SRR5691027_10247 SRR5691030_3548 SRR5691030_51 SRR5691030_7785 SRR5691030_8256 SRR5691032_6851 SRR5691032_9532 SRR5691035_10716 SRR5691035_6906 SRR5691036_3324 SRR5691036_3325 SRR5691038_2361 SRR5690833_1788 SRR5690833_1994 SRR5690857_1684 SRR5690869_6197 SRR5690869_6199 SRR5690870_1514 SRR5690916_3484 SRR5690916_8340 SRR5690925_3795 SRR5690925_3797 SRR5690925_3800 SRR5690928_6214 SRR5690928_6216 SRR5690928_8273 SRR5690941_2857 SRR5690945_9668 SRR5690955_10372 SRR5690955_10373 SRR5690961_3337 SRR5690962_590 SRR5690962_1755 SRR5690962_9239 SRR5690963_2977 SRR5690963_2983 SRR5690963_2986 SRR5690964_908 SRR5691006_4970 SRR5691012_9835 SRR5691016_9623 SRR5691023_549 SRR5690837_3263 SRR5690837_4486 SRR5690890_38 SRR5690890_39 SRR5690890_1693 SRR5690890_8567 SRR5690890_8568 SRR5690892_7322 SRR5690895_5600 SRR5690895_6086 SRR5690904_5947 SRR5690936_2612 SRR5690936_2617 SRR5690936_4341 SRR5690936_6015 SRR5690936_6019 SRR5690936_7095 SRR5690936_7097 SRR5690936_7665 SRR5690936_8302 SRR5690936_9034 SRR5690936_9037 SRR5690936_9902 SRR5690936_9906 SRR5690936_10173 SRR5690938_2649 SRR5690938_2651 SRR5690938_2653 SRR5690941_1589 SRR5690941_1592 SRR5690944_1860 SRR5690944_1862 SRR5690944_2363 SRR5690944_2365 SRR5690955_1493 SRR5690985_1334 SRR5690994_128 SRR5690994_437 SRR5691007_284 SRR5691008_3809 SRR5690813_10192 SRR5690813_10194 SRR5690813_10195 SRR5690845_4260 SRR5691033_7656 SRR5690836_4461 SRR5690837_2665 SRR5690837_2667 SRR5690839_1134 SRR5690839_1135 SRR5690840_5662 SRR5690849_5825 SRR5690849_6430 SRR5690849_6432 SRR5690854_9976 SRR5690854_9977 SRR5690890_14 SRR5690890_18 SRR5690890_5580 SRR5690890_7359 SRR5690890_7360 SRR5690933_9394 SRR5690933_9395 SRR5690947_2952 SRR5690947_2954 SRR5690958_7720 SRR5690958_7722 SRR5690968_2971 SRR5690968_2973 SRR5690971_7489 SRR5691003_8680 SRR5691003_8681 SRR5691038_5009 SRR5691038_5910 SRR5690856_4663 SRR5690902_2963 SRR5690984_541 SRR5690984_4634 SRR5691013_174 SRR5691013_178 SRR5691015_4639 SRR5690813_1000 SRR5690813_1001 SRR5690817_4827 SRR5690837_9132 SRR5690841_6978 SRR5690852_4144 SRR5690895_2079 SRR5690911_1589 SRR5690911_1590 SRR5690911_7281 SRR5690911_7282 SRR5690911_7283 SRR5690946_4135 SRR5690946_4137 SRR5690946_10090 SRR5690946_10091 SRR5690953_72 SRR5690997_5389 SRR5690997_5392 SRR5691019_2205 SRR5691019_3567 SRR5690912_8937 SRR5690922_8030 SRR5690922_8031 SRR5690936_8850 SRR5690964_3356 SRR5690966_6497 SRR5691023_9889 SRR5691023_9891 SRR5690811_5518 SRR5690813_4844 SRR5690836_7567 SRR5690841_3068 SRR5690841_3070 SRR5690854_4847 SRR5690854_4848 SRR5690854_4849 SRR5690911_9125 SRR5690911_10086 SRR5690946_5335 SRR5690946_9671 SRR5690946_9672 SRR5690949_4160 SRR5690952_4840 SRR5690952_4841 SRR5691002_3730 SRR5691002_3731 SRR5691030_6406 SRR5691030_6407 SRR5690871_1731 SRR5690871_1734 SRR5690871_8833 SRR5690874_1643 SRR5690874_1644 SRR5690874_2619 SRR5690900_9049 SRR5690912_9906 SRR5690914_491 SRR5690940_8844 SRR5690940_8846 SRR5690983_7233 SRR5690878_919 SRR5690979_9849 SRR5690979_9850 SRR5690979_9851 SRR5690979_9853 SRR5690991_3041 SRR5690991_3042 SRR5691002_4228 SRR5691002_4229 SRR5690917_5673 SRR5690931_9204 SRR5690987_4893 SRR5691006_471 SRR5691013_10092 SRR5691029_80 SRR5690813_9951 SRR5690813_9957 SRR5690836_8571 SRR5690836_8573 SRR5690842_3917 SRR5690842_3918 SRR5690842_3919 SRR5690893_2817 SRR5690893_2818 SRR5690893_10075 SRR5690896_2348 SRR5690977_9408 SRR5690977_9411 SRR5691019_2243 SRR5691038_1449 SRR5690819_9742 SRR5690819_9743 SRR5690819_9744 SRR5690830_6269 SRR5690830_6278 SRR5690867_4531 SRR5690867_4532 SRR5690867_4533 SRR5690941_9073 SRR5690942_1954 SRR5690942_1958 SRR5690942_8954 SRR5690945_1012 SRR5690945_1014 SRR5690955_9416 SRR5690955_9418 SRR5691007_1834 SRR5690859_8829 SRR5690866_7061 SRR5690940_3362 SRR5690989_8591 SRR5690989_8593 SRR5690989_8596 SRR5691008_2245 SRR5690933_3006 SRR5690933_3007 SRR5690933_9645 SRR5690977_168 SRR5690996_9423 SRR5691032_146 SRR5691032_148 SRR5690866_672 SRR5690913_6517 SRR5690943_5771 SRR5690961_3230 SRR5690961_3232 SRR5690963_651 SRR5690963_656 SRR5690983_4657 SRR5691013_5932 SRR5690812_449 SRR5690854_699 SRR5690974_6073 SRR5690974_6074 SRR5690833_125 SRR5690943_834 SRR5690943_839 SRR5690943_842 SRR5690961_4302 SRR5690961_4305 SRR5690961_4309 SRR5690810_3553 SRR5690810_3554 SRR5691002_10165 SRR5691002_10166 SRR5691002_10167 SRR5690822_1467 SRR5690834_1395 SRR5690834_1396 SRR5690865_8665 SRR5690874_4204 SRR5690886_3302 SRR5691005_169 SRR5691028_4115 SRR5691028_4116 SRR5691028_4117 SRR5690878_9227 SRR5690865_7229 SRR5690865_7230 SRR5690912_5254 SRR5690912_5256 SRR5690912_5258 SRR5690916_8745 SRR5690916_8746 SRR5691013_5370 SRR5691014_891 SRR5691030_7781 SRR5691030_7782 SRR5690939_452 SRR5690939_454 SRR5690983_278 SRR5690983_1835 SRR5690983_5502 SRR5690811_8193 SRR5690811_8197 SRR5690840_3637 SRR5690853_2049 SRR5691038_1908 SRR5691038_1910 SRR5690902_3390 SRR5690943_3589 SRR5690943_3591 SRR5690943_3594 SRR5690985_7047 SRR5691015_4456 SRR5690973_3367 SRR5690973_3370 SRR5691019_9030 SRR5691019_9031 SRR5690812_3555 SRR5690835_9181 SRR5690835_9182 SRR5690958_8081 SRR5690958_8082 SRR5690977_9085 SRR5690977_9088 SRR5691035_2347 SRR5691035_2348 SRR5690870_4675 SRR5690913_8380 SRR5691007_8392 SRR5690815_4189 SRR5690815_4190 SRR5690933_5091 SRR5690933_9546 SRR5690933_9547 SRR5690954_2734 SRR5690867_8665 SRR5690867_8666 SRR5690872_7687 SRR5690872_9958 SRR5690872_9959 SRR5690916_1329 SRR5691009_5974 SRR5690995_2977 SRR5690995_2978 SRR5690831_3320 SRR5690861_5090 SRR5690861_5092 SRR5690907_6397 SRR5690921_1299 SRR5690990_2534 SRR5691008_2279 SRR5691008_8228 SRR5690929_10266 SRR5690929_10268 SRR5690956_1762 SRR5690951_9982 SRR5690951_9984 SRR5690951_9985 SRR5691032_2951 SRR5690929_10023 SRR5690993_6800 SRR5691017_6186 SRR5691017_6187 SRR5691019_2950 SRR5691019_2952 SRR5691019_3010 SRR5691021_4634 SRR5691027_4882 SRR5691019_4117 SRR5691019_4118 SRR5691019_6154 SRR5691019_6155 SRR5691032_557 SRR5690863_10136 SRR5690907_38 SRR5690931_9487 SRR5690940_4345 SRR5690994_231 SRR5690947_6611 SRR5690898_775 SRR5690907_2672 SRR5690963_428 SRR5690984_7157 SRR5690967_2942 SRR5690967_2943 SRR5690962_4290 SRR5690934_9148 SRR5690934_9151 SRR5690934_9153 SRR5690954_6241 SRR5690954_6242 SRR5690960_989 SRR5690960_994 SRR5691027_3971 SRR5690995_4214 SRR5690995_4216 SRR5691019_5402 SRR5690832_3829 SRR5690832_3831 SRR5690834_8400 SRR5690834_8403 SRR5690834_8405 SRR5690865_9229 SRR5690943_1088 SRR5690943_1094 SRR5690949_8886 SRR5690969_1884 SRR5690854_3340 SRR5690854_3343 SRR5690954_547 SRR5690954_549 SRR5690979_5893 SRR5690938_1321 SRR5690938_1323 SRR5690938_1329 SRR5690939_30 SRR5691014_6489 SRR5690842_8809 SRR5691003_8354 SRR5691003_8355 SRR5691038_5512 SRR5691038_5513 SRR5691021_5324 SRR5691021_5326 SRR5691021_5329 SRR5691021_5330 SRR5690895_5139 SRR5690819_9885 SRR5690819_9887 SRR5690871_41 SRR5690872_8576 SRR5690836_5107 SRR5690970_2341 SRR5691036_7442 SRR5691036_7443 SRR5690849_7538 SRR5690878_5097 SRR5690878_5098 SRR5690995_1898 SRR5690939_3461 SRR5690989_10095 SRR5690989_10097 SRR5690989_10099 SRR5690879_5969 SRR5690954_6641 SRR5690954_6642 SRR5690954_6645 SRR5690885_4093 SRR5690964_1795 SRR5690964_1797 SRR5691019_14 SRR5691005_1851 SRR5691019_2690 SRR5691019_5052 SRR5691019_5053 SRR5690960_1948 SRR5691030_4897 SRR5691030_4898 SRR5691037_2123 SRR5690929_8549 SRR5690929_8550 SRR5690983_8136 SRR5691029_5155 SRR5690942_6013 SRR5690942_6016 SRR5690945_7908 SRR5690945_7912 SRR5690810_6576 SRR5690810_6577 SRR5690895_2797 SRR5690895_2803 SRR5690813_1013 SRR5690890_8415 SRR5690890_8416 SRR5690831_9619 SRR5690831_9621 SRR5691005_6022 SRR5690990_431 SRR5690990_435 SRR5690990_436 SRR5690839_1887 SRR5690839_1888 SRR5690839_1889 SRR5690853_5629 SRR5690853_5631 SRR5690853_5634 SRR5690859_1558 SRR5690859_1559 SRR5690859_1565 SRR5690873_2210 SRR5690945_5954 SRR5691009_872 SRR5690875_8442 SRR5690875_8445 SRR5690875_8448 SRR5691026_2935 SRR5690958_8411 SRR5690958_8412 SRR5690985_6990 SRR5690973_904 SRR5690973_1305 SRR5690994_6067 SRR5691012_3670 SRR5690842_2127 SRR5690895_4145 SRR5690930_1522 SRR5691036_9283 SRR5690841_3474 SRR5690841_3475 SRR5690841_3477 SRR5691019_2056 SRR5691019_7858 SRR5691019_7859 SRR5690810_8466 SRR5690810_8467 SRR5690811_7023 SRR5690811_7024 SRR5691019_2012 SRR5691019_2013 SRR5690918_4703 SRR5691002_489 SRR5690815_2524 SRR5690895_359 SRR5690815_5364 SRR5691019_6535 SRR5690979_4092 SRR5690979_4095 SRR5690973_1307 SRR5690973_1308 SRR5690957_152 SRR5690975_1344 SRR5690873_3491 SRR5690890_1047 SRR5690955_3671 SRR5691019_8811 SRR5690833_9971 SRR5690833_9973 SRR5690842_6301 SRR5690842_6302 SRR5690851_3598 SRR5690851_7730 SRR5690851_9924 SRR5690851_9925 SRR5690854_4511 SRR5690854_4516 SRR5690859_2634 SRR5690859_2635 SRR5690861_932 SRR5690861_935 SRR5690854_5511 SRR5690854_5512 SRR5690868_2430 SRR5690815_6084 SRR5691031_524 SRR5691031_525 SRR5690869_6187 SRR5690869_6188 SRR5690874_4182 SRR5690874_4183 SRR5690885_2862 SRR5690885_2863 SRR5690885_5963 SRR5690885_5967 SRR5690890_8729 SRR5690890_8730 SRR5690895_7457 SRR5690895_7459 SRR5690921_310 SRR5690984_5714 SRR5690922_8507 SRR5691029_1987 SRR5690926_8491 SRR5690818_6194 SRR5690928_3154 SRR5690928_3156 SRR5690928_7212 SRR5691006_7274 SRR5690938_4002 SRR5690938_4005 SRR5690947_6414 SRR5691037_7138 SRR5690948_1981 SRR5690948_1982 SRR5690973_6636 SRR5690973_6637 SRR5690975_7590 SRR5690975_7591 SRR5690977_5369 SRR5690977_5371 SRR5690893_3207 SRR5690974_7963 SRR5690993_9693 SRR5690993_9694 SRR5690815_9045 SRR5690815_9047 SRR5691027_6517 SRR5691027_6522 SRR5691027_7656 SRR5691027_7657 SRR5691031_7542 SRR5691031_7545 SRR5691035_6908 SRR5691035_6909 SRR5691037_6485 SRR5691037_6486 SRR5690810_9661 SRR5690811_2131 SRR5690811_6025 SRR5690817_1874 SRR5690818_6408 SRR5690826_3676 SRR5690826_519 SRR5690826_8018 SRR5690833_2708 SRR5690835_1143 SRR5690836_1173 SRR5690849_8355 SRR5690837_1988 SRR5690841_9578 SRR5690842_2944 SRR5690843_8881 SRR5690844_1846 SRR5690854_1012 SRR5690854_2506 SRR5690866_4109 SRR5690872_7758 SRR5690872_8794 SRR5690873_4049 SRR5690875_1819 SRR5690960_2712 SRR5690883_6693 SRR5690884_2527 SRR5690885_4775 SRR5690942_9994 SRR5690890_2004 SRR5690895_2622 SRR5690934_9907 SRR5690896_2715 SRR5690896_8726 SRR5690917_1887 SRR5690918_2625 SRR5690920_22 SRR5691032_3015 SRR5690928_7236 SRR5690928_9739 SRR5690929_5871 SRR5690933_5065 SRR5690934_4972 SRR5690939_5315 SRR5690941_1246 SRR5691007_5839 SRR5690956_82 SRR5690945_3920 SRR5690945_679 SRR5690945_805 SRR5690946_7217 SRR5690954_1150 SRR5690956_8203 SRR5690960_7566 SRR5691012_1081 SRR5690964_3865 SRR5690967_5071 SRR5690967_9065 SRR5690973_8231 SRR5690973_8693 SRR5691030_10163 SRR5690981_8332 SRR5690982_2386 SRR5691036_2724 SRR5690842_5985 SRR5690836_1993 SRR5690995_7754 SRR5690995_8221 SRR5690995_9515 SRR5690996_4114 SRR5691001_6355 SRR5691002_9528 SRR5691011_3044 SRR5690896_1509 SRR5691017_3184 SRR5691019_5977 SRR5691025_9131 SRR5691030_8258 SRR5691031_7689 SRR5691033_48 SRR5691034_9078 SRR5691035_5343 SRR5691038_9316 SRR5691001_3494 SRR5691001_3495 SRR5690901_2719 SRR5690911_360 SRR5690995_1047 SRR5691013_3530 SRR5691015_3205 SRR5690825_1900 SRR5690930_706 SRR5690930_707 SRR5690941_8013 SRR5690964_10144 SRR5690964_10145 SRR5690966_10213 SRR5690983_4308 SRR5690985_5794 SRR5691035_2702 SRR5691036_9717 SRR5690901_2721 SRR5690911_361 SRR5690995_1048 SRR5691013_3532 SRR5690967_1863 SRR5690917_4659 SRR5690928_5828 SRR5690941_4044 SRR5690943_1882 SRR5690899_9778 SRR5690899_9781 SRR5690931_8066 SRR5690936_9191 SRR5690940_5325 SRR5690944_7772 SRR5691009_3453 SRR5691021_9619 SRR5691026_6549 SRR5690917_4660 SRR5690928_5831 SRR5690941_4046 SRR5690943_1885 SRR5690836_7568 SRR5690941_9318 SRR5690949_4159 SRR5691008_10100 SRR5690906_2046 SRR5690906_2047 SRR5690984_4067 SRR5690990_1201 SRR5691005_9923 SRR5691015_5611 SRR5691015_6442 SRR5691019_5093 SRR5691026_9210 SRR5691027_456 SRR5691033_5381 SRR5691034_2477 SRR5691034_7493 SRR5691019_5962 SRR5690994_4632 SRR5691032_6834 SRR5691019_5963 SRR5690831_3511 SRR5690831_3514 SRR5690834_4524 SRR5690837_6049 SRR5690843_2166 SRR5690893_924 SRR5690904_2975 SRR5690935_5344 SRR5690955_8655 SRR5690959_3279 SRR5690961_6579 SRR5690961_7944 SRR5690961_7945 SRR5690961_7946 SRR5690962_4293 SRR5690983_1635 SRR5691006_3322 SRR5691007_1392 SRR5691015_4298 SRR5690836_9990 SRR5690836_9991 SRR5690905_5283 SRR5690890_9542 SRR5690898_3573 SRR5691031_3222 SRR5690835_3854 SRR5690845_1752 SRR5690852_2564 SRR5690961_165 SRR5690961_6813 SRR5690964_8070 SRR5691019_9156 SRR5691034_9005 SRR5691038_6865 SRR5690902_10227 SRR5690935_1495 SRR5690941_9156 SRR5690941_9157 SRR5690973_4668 SRR5691029_9527 SRR5691031_3223 SRR5691031_3224 SRR5690835_3857 SRR5690845_1753 SRR5690852_2566 SRR5690961_167 SRR5690962_2478 SRR5690964_8077 SRR5691019_9157 SRR5691034_9008 SRR5691038_6866 SRR5690810_1404 SRR5690967_2763 SRR5691001_198 SRR5690810_1405 SRR5690967_2764 SRR5691001_200 SRR5691006_6523 SRR5691008_1148 SRR5691010_1980 SRR5690955_4325 SRR5691023_2276 SRR5691035_8444 SRR5690958_3614 SRR5690848_4960 SRR5690958_3616 SRR5690869_246 SRR5690914_842 SRR5690997_3393 SRR5691005_3715 SRR5690916_7386 SRR5690916_8147 SRR5690974_9777 SRR5690964_10623 SRR5690886_6314 SRR5690898_7489 SRR5690964_10627 SRR5690819_144 SRR5690819_534 SRR5690819_1234 SRR5690821_5057 SRR5690821_5696 SRR5690822_3179 SRR5690825_4389 SRR5690820_2450 SRR5690819_2999 SRR5690857_5140 SRR5690830_4484 SRR5690858_8699 SRR5690819_5558 SRR5690819_8790 SRR5690822_8363 SRR5690820_6687 SRR5690820_9071 SRR5690825_2398 SRR5690825_8186 SRR5690861_5422 SRR5690827_1783 SRR5690872_2962 SRR5690862_4269 SRR5690827_7462 SRR5690819_4535 SRR5690819_9159 SRR5690859_6760 SRR5690824_6328 SRR5690827_8332 SRR5690869_8328 SRR5690810_516 SRR5690865_3656 SRR5690862_3291 SRR5690833_6877 SRR5690858_5223 SRR5690917_8145 SRR5690819_6822 SRR5690856_7090 SRR5690866_9194 SRR5690868_6651 SRR5690821_367 SRR5690896_7134 SRR5690822_5880 SRR5690859_7128 SRR5690908_8973 SRR5690902_5572 SRR5690906_7888 SRR5690819_5619 SRR5690828_4056 SRR5690828_602 SRR5690865_7756 SRR5690827_2315 SRR5690871_3726 SRR5690924_8059 SRR5690821_864 SRR5690822_3316 SRR5690827_4343 SRR5690865_4424 SRR5690865_532 SRR5690869_42 SRR5690883_3339 SRR5690986_5456 SRR5690821_475 SRR5690827_3156 SRR5690859_939 SRR5690865_6228 SRR5690869_5018 SRR5690875_10004 SRR5690886_1839 SRR5690898_3414 SRR5690908_173 SRR5690923_4325 SRR5690925_2929 SRR5690983_6272 SRR5690825_827 SRR5690826_9753 SRR5690827_5676 SRR5690833_3235 SRR5690833_4823 SRR5690834_2852 SRR5690857_6827 SRR5690861_5160 SRR5690865_4451 SRR5690867_8347 SRR5690873_4716 SRR5690876_6607 SRR5690885_4787 SRR5690903_4479 SRR5690907_2749 SRR5690914_2795 SRR5690925_2327 SRR5690943_6851 SRR5690819_9794 SRR5690826_1650 SRR5690827_1359 SRR5690833_579 SRR5690841_7378 SRR5690843_4480 SRR5690859_210 SRR5690865_7539 SRR5690866_1433 SRR5690874_3546 SRR5690876_100 SRR5690914_2011 SRR5690925_4839 SRR5690943_1679 SRR5690811_4481 SRR5690823_6409 SRR5690824_383 SRR5690827_7106 SRR5690827_8712 SRR5690857_6790 SRR5690865_7864 SRR5690866_5236 SRR5690866_6800 SRR5690876_7897 SRR5690876_9086 SRR5690877_624 SRR5690880_9082 SRR5690884_10306 SRR5690884_2942 SRR5690898_2555 SRR5690900_8423 SRR5690914_5082 SRR5690914_8227 SRR5690939_7324 SRR5690943_1567 SRR5690943_2296 SRR5690961_1019 SRR5690819_6909 SRR5690821_9687 SRR5690827_9754 SRR5690828_5404 SRR5690828_5684 SRR5690828_7897 SRR5690833_3463 SRR5690856_9075 SRR5690866_6369 SRR5690866_8056 SRR5690867_8906 SRR5690912_6626 SRR5690912_9590 SRR5690913_7312 SRR5690922_8282 SRR5690924_4409 SRR5690945_6041 SRR5691005_9525 SRR5690813_4118 SRR5690817_4398 SRR5690819_1044 SRR5690819_8126 SRR5690822_6501 SRR5690827_2302 SRR5690828_339 SRR5690851_4502 SRR5690856_1296 SRR5690859_3270 SRR5690860_259 SRR5690866_6034 SRR5690871_7722 SRR5690872_192 SRR5690874_5194 SRR5690875_10528 SRR5690875_8257 SRR5690876_8419 SRR5690877_5847 SRR5690885_447 SRR5690890_2814 SRR5690897_6958 SRR5690899_7075 SRR5690908_3544 SRR5690913_6653 SRR5690924_6173 SRR5690925_6012 SRR5690925_7376 SRR5690937_2227 SRR5690940_1401 SRR5690959_1543 SRR5690959_3039 SRR5690963_3218 SRR5690983_9166 SRR5691012_7268 SRR5691022_5559 SRR5691028_9360 SRR5690812_7179 SRR5690819_3622 SRR5690822_413 SRR5690822_9791 SRR5690827_1204 SRR5690827_1420 SRR5690830_5550 SRR5690833_1124 SRR5690833_2553 SRR5690833_5247 SRR5690858_5043 SRR5690866_1213 SRR5690867_231 SRR5690867_4252 SRR5690867_7590 SRR5690867_9772 SRR5690870_1882 SRR5690873_3457 SRR5690874_6755 SRR5690875_2732 SRR5690875_6773 SRR5690875_9950 SRR5690876_9370 SRR5690876_9677 SRR5690877_6432 SRR5690879_895 SRR5690879_9123 SRR5690880_2788 SRR5690894_7630 SRR5690897_3360 SRR5690898_2762 SRR5690907_9386 SRR5690914_4613 SRR5690924_2323 SRR5690928_6969 SRR5690937_2709 SRR5690937_7718 SRR5690943_3942 SRR5690943_7725 SRR5690960_4765 SRR5690966_9273 SRR5690987_3196 SRR5690994_8218 SRR5691005_305 SRR5691023_8237 SRR5690817_9153 SRR5690819_737 SRR5690822_8877 SRR5690825_1988 SRR5690825_4548 SRR5690827_142 SRR5690827_2569 SRR5690827_5715 SRR5690827_7416 SRR5690829_3121 SRR5690829_6702 SRR5690829_8810 SRR5690830_2544 SRR5690831_8210 SRR5690836_5429 SRR5690842_171 SRR5690842_8662 SRR5690857_3399 SRR5690858_8053 SRR5690859_6382 SRR5690866_1543 SRR5690867_10351 SRR5690867_8296 SRR5690867_9565 SRR5690869_5320 SRR5690870_2403 SRR5690873_5069 SRR5690874_2296 SRR5690874_4438 SRR5690874_6295 SRR5690875_244 SRR5690875_3902 SRR5690875_770 SRR5690875_809 SRR5690875_9197 SRR5690883_6878 SRR5690900_2076 SRR5690911_8703 SRR5690913_1495 SRR5690913_4583 SRR5690914_3782 SRR5690914_5896 SRR5690914_6138 SRR5690914_7960 SRR5690915_6198 SRR5690915_6370 SRR5690926_7789 SRR5690928_9576 SRR5690929_4922 SRR5690939_6549 SRR5690940_6622 SRR5690943_9516 SRR5690960_1436 SRR5690961_7993 SRR5690962_10424 SRR5690963_1691 SRR5690964_4573 SRR5690983_9470 SRR5690985_1472 SRR5690986_3397 SRR5690986_9104 SRR5691006_4183 SRR5691013_4823 SRR5691014_2263 SRR5691014_519 SRR5691027_6816 SRR5691029_1103 SRR5691035_1885 SRR5690809_2561 SRR5690813_1354 SRR5690817_1961 SRR5690817_2990 SRR5690817_5213 SRR5690818_3925 SRR5690819_9216 SRR5690820_3607 SRR5690820_7266 SRR5690822_5665 SRR5690823_7195 SRR5690823_8782 SRR5690824_3191 SRR5690826_10120 SRR5690826_3910 SRR5690827_1650 SRR5690827_1706 SRR5690827_542 SRR5690827_7826 SRR5690827_8708 SRR5690829_2194 SRR5690829_7959 SRR5690831_10086 SRR5690834_4550 SRR5690834_8713 SRR5690836_1345 SRR5690839_10222 SRR5690842_3422 SRR5690842_6389 SRR5690845_7694 SRR5690848_9739 SRR5690858_2057 SRR5690858_263 SRR5690858_5445 SRR5690858_9673 SRR5690860_10236 SRR5690860_1377 SRR5690865_1190 SRR5690865_2461 SRR5690865_2591 SRR5690866_2475 SRR5690866_4648 SRR5690866_9787 SRR5690867_6237 SRR5690868_6345 SRR5690869_4290 SRR5690870_1044 SRR5690870_1243 SRR5690873_1603 SRR5690875_7068 SRR5690875_7168 SRR5690876_8684 SRR5690879_8666 SRR5690880_5379 SRR5690880_5745 SRR5690882_7370 SRR5690884_1246 SRR5690884_142 SRR5690884_3318 SRR5690884_6217 SRR5690885_3903 SRR5690886_1880 SRR5690886_8782 SRR5690890_6555 SRR5690895_3658 SRR5690896_7132 SRR5690896_9159 SRR5690897_3744 SRR5690897_7451 SRR5690899_8193 SRR5690901_10219 SRR5690902_1855 SRR5690904_7566 SRR5690905_2533 SRR5690908_2037 SRR5690908_8431 SRR5690912_6500 SRR5690913_7424 SRR5690914_2249 SRR5690914_76 SRR5690914_9866 SRR5690916_2752 SRR5690918_1281 SRR5690922_1527 SRR5690924_3834 SRR5690925_8351 SRR5690927_1887 SRR5690927_6007 SRR5690928_3967 SRR5690928_7143 SRR5690929_4292 SRR5690929_5202 SRR5690935_2185 SRR5690935_9710 SRR5690936_8140 SRR5690936_9101 SRR5690939_2514 SRR5690939_9863 SRR5690943_4448 SRR5690943_5327 SRR5690943_6354 SRR5690943_6720 SRR5690947_9429 SRR5690949_6325 SRR5690950_4714 SRR5690955_8141 SRR5690956_9397 SRR5690958_7761 SRR5690959_1605 SRR5690959_5431 SRR5690960_3515 SRR5690960_4507 SRR5690961_2226 SRR5690961_9716 SRR5690962_119 SRR5690962_4515 SRR5690964_5779 SRR5690965_6775 SRR5690966_4440 SRR5690967_1441 SRR5690967_4221 SRR5690967_6123 SRR5690973_1981 SRR5690983_5359 SRR5690990_7912 SRR5690995_8961 SRR5690996_8160 SRR5691010_7868 SRR5691011_5451 SRR5691011_8963 SRR5691014_5281 SRR5691019_9634 SRR5691024_9424 SRR5691025_6599 SRR5691027_8678 SRR5691028_5122 SRR5691030_1981 SRR5691031_7678 SRR5691034_1021 SRR5691034_2027 SRR5691034_861 SRR5690809_2196 SRR5690811_4530 SRR5690811_4547 SRR5690811_4750 SRR5690812_2560 SRR5690813_5289 SRR5690816_9941 SRR5690817_10879 SRR5690817_10933 SRR5690817_1409 SRR5690817_7625 SRR5690818_3814 SRR5690820_1506 SRR5690821_4926 SRR5690823_3401 SRR5690823_3692 SRR5690823_3917 SRR5690823_4523 SRR5690823_6252 SRR5690823_8191 SRR5690824_184 SRR5690824_9700 SRR5690825_3940 SRR5690825_9570 SRR5690827_4813 SRR5690827_6227 SRR5690828_4062 SRR5690829_756 SRR5690831_1189 SRR5690832_1956 SRR5690832_3258 SRR5690832_7536 SRR5690833_2755 SRR5690833_3243 SRR5690834_302 SRR5690834_8327 SRR5690835_1226 SRR5690837_6132 SRR5690839_2368 SRR5690839_4720 SRR5690840_982 SRR5690841_1785 SRR5690841_4736 SRR5690841_8577 SRR5690842_3691 SRR5690842_6513 SRR5690842_7049 SRR5690842_9266 SRR5690842_9692 SRR5690849_2786 SRR5690850_359 SRR5690850_9362 SRR5690850_9415 SRR5690851_1122 SRR5690851_387 SRR5690855_9646 SRR5690856_239 SRR5690857_9539 SRR5690858_2825 SRR5690858_3531 SRR5690858_4044 SRR5690859_5537 SRR5690860_10311 SRR5690860_2006 SRR5690863_1987 SRR5690864_7739 SRR5690864_9558 SRR5690865_1251 SRR5690865_3062 SRR5690865_6441 SRR5690865_6765 SRR5690865_9797 SRR5690866_4985 SRR5690867_10212 SRR5690867_1767 SRR5690867_2381 SRR5690867_3515 SRR5690867_5966 SRR5690872_10148 SRR5690872_3246 SRR5690872_4229 SRR5690872_5831 SRR5690872_6159 SRR5690872_6406 SRR5690872_7747 SRR5690872_8905 SRR5690872_9213 SRR5690873_2740 SRR5690873_3107 SRR5690874_8433 SRR5690875_7500 SRR5690876_8537 SRR5690877_1649 SRR5690877_5149 SRR5690877_7167 SRR5690878_3612 SRR5690878_4108 SRR5690879_4433 SRR5690880_1915 SRR5690880_7426 SRR5690880_8117 SRR5690881_10029 SRR5690881_8229 SRR5690882_7860 SRR5690882_9749 SRR5690884_3226 SRR5690884_8593 SRR5690886_4624 SRR5690886_6123 SRR5690888_9668 SRR5690890_10230 SRR5690890_1792 SRR5690890_2741 SRR5690890_4259 SRR5690890_9317 SRR5690892_2696 SRR5690894_6531 SRR5690895_9241 SRR5690896_5090 SRR5690896_7517 SRR5690896_8109 SRR5690897_7161 SRR5690897_8526 SRR5690898_306 SRR5690898_7908 SRR5690898_791 SRR5690898_8686 SRR5690899_3875 SRR5690900_1941 SRR5690900_7770 SRR5690901_8748 SRR5690903_6720 SRR5690903_821 SRR5690905_3739 SRR5690905_523 SRR5690905_8071 SRR5690906_16 SRR5690906_9972 SRR5690907_2668 SRR5690907_463 SRR5690908_8479 SRR5690908_9560 SRR5690910_9178 SRR5690911_10312 SRR5690911_2887 SRR5690911_4213 SRR5690912_7426 SRR5690913_1562 SRR5690913_1673 SRR5690913_1863 SRR5690913_3539 SRR5690913_5023 SRR5690913_6169 SRR5690913_6359 SRR5690913_7789 SRR5690914_8504 SRR5690915_2967 SRR5690915_3526 SRR5690916_5831 SRR5690916_6828 SRR5690916_9950 SRR5690917_4558 SRR5690918_7978 SRR5690920_7350 SRR5690921_424 SRR5690921_7428 SRR5690922_4245 SRR5690924_52 SRR5690924_636 SRR5690925_9668 SRR5690926_9562 SRR5690927_4733 SRR5690927_4907 SRR5690927_6933 SRR5690927_9193 SRR5690928_2317 SRR5690928_5626 SRR5690928_5767 SRR5690929_1241 SRR5690934_3483 SRR5690934_7940 SRR5690935_7253 SRR5690935_8085 SRR5690937_570 SRR5690938_6604 SRR5690939_1013 SRR5690939_5189 SRR5690939_5674 SRR5690939_8297 SRR5690941_3409 SRR5690942_8794 SRR5690943_7434 SRR5690943_8243 SRR5690943_9363 SRR5690944_7769 SRR5690945_2590 SRR5690945_9684 SRR5690947_1448 SRR5690947_3680 SRR5690949_2453 SRR5690950_7326 SRR5690953_1646 SRR5690954_3933 SRR5690954_643 SRR5690955_10213 SRR5690955_2248 SRR5690955_3462 SRR5690955_4423 SRR5690955_7550 SRR5690960_3401 SRR5690960_9807 SRR5690961_2513 SRR5690961_4080 SRR5690961_4401 SRR5690961_6212 SRR5690961_7119 SRR5690961_8208 SRR5690961_8822 SRR5690961_9815 SRR5690962_1562 SRR5690962_2264 SRR5690963_10267 SRR5690963_5380 SRR5690964_2969 SRR5690964_3991 SRR5690964_7801 SRR5690964_888 SRR5690966_7395 SRR5690967_10294 SRR5690967_2084 SRR5690967_4314 SRR5690967_4535 SRR5690967_5091 SRR5690967_7162 SRR5690967_7172 SRR5690967_7449 SRR5690970_7905 SRR5690971_3838 SRR5690971_9145 SRR5690972_1742 SRR5690973_10105 SRR5690973_3594 SRR5690973_5738 SRR5690973_5755 SRR5690973_7331 SRR5690973_828 SRR5690973_9487 SRR5690974_5297 SRR5690974_9517 SRR5690975_4568 SRR5690975_9345 SRR5690976_10219 SRR5690976_5517 SRR5690980_9727 SRR5690982_4954 SRR5690983_9206 SRR5690984_3308 SRR5690984_9879 SRR5690986_288 SRR5690987_3649 SRR5690987_4015 SRR5690988_8862 SRR5690989_9225 SRR5690990_6342 SRR5690991_5006 SRR5690992_7766 SRR5690995_3907 SRR5690999_5201 SRR5690999_8634 SRR5691002_2557 SRR5691003_5390 SRR5691004_4501 SRR5691008_347 SRR5691011_5405 SRR5691011_6832 SRR5691011_7762 SRR5691014_6183 SRR5691015_2155 SRR5691015_785 SRR5691016_1491 SRR5691016_6508 SRR5691019_519 SRR5691019_5357 SRR5691019_6248 SRR5691019_7589 SRR5691019_8963 SRR5691019_9964 SRR5691021_5532 SRR5691022_4641 SRR5691025_5672 SRR5691025_949 SRR5691027_157 SRR5691027_6902 SRR5691027_7343 SRR5691028_2234 SRR5691029_604 SRR5691031_10258 SRR5691031_2592 SRR5691031_3525 SRR5691032_2860 SRR5691034_5239 SRR5691034_7612 SRR5691035_2677 SRR5691036_8227 SRR5691038_4673 SRR5690809_3870 SRR5690809_7535 SRR5690810_5134 SRR5690810_5270 SRR5690810_5408 SRR5690810_6155 SRR5690810_6158 SRR5690811_144 SRR5690811_145 SRR5690811_284 SRR5690811_3245 SRR5690811_5383 SRR5690811_6513 SRR5690811_8378 SRR5690811_8420 SRR5690811_9035 SRR5690811_9573 SRR5690811_9931 SRR5690812_3299 SRR5690812_7144 SRR5690812_9377 SRR5690812_9595 SRR5690813_1355 SRR5690813_2299 SRR5690813_2519 SRR5690813_255 SRR5690813_512 SRR5690813_542 SRR5690813_595 SRR5690813_6125 SRR5690813_6724 SRR5690813_9766 SRR5690815_103 SRR5690815_2385 SRR5690815_3704 SRR5690815_871 SRR5690816_1150 SRR5690816_3090 SRR5690816_7855 SRR5690817_2306 SRR5690817_2546 SRR5690817_2824 SRR5690817_3157 SRR5690817_3755 SRR5690817_5627 SRR5690817_5628 SRR5690817_5977 SRR5690817_7089 SRR5690817_7161 SRR5690817_7542 SRR5690817_8283 SRR5690817_8473 SRR5690817_8608 SRR5690817_8932 SRR5690817_9503 SRR5690818_518 SRR5690818_5451 SRR5690818_8923 SRR5690818_952 SRR5690818_9974 SRR5690819_10224 SRR5690819_1299 SRR5690819_1946 SRR5690819_2472 SRR5690819_5835 SRR5690819_5839 SRR5690819_6482 SRR5690819_6521 SRR5690819_8129 SRR5690819_8795 SRR5690819_9648 SRR5690819_9920 SRR5690820_135 SRR5690820_141 SRR5690820_3776 SRR5690820_3779 SRR5690820_5369 SRR5690820_8036 SRR5690820_9474 SRR5690821_3492 SRR5690821_7185 SRR5690822_3300 SRR5690822_3315 SRR5690822_5336 SRR5690822_722 SRR5690822_7647 SRR5690822_8007 SRR5690823_2997 SRR5690823_3693 SRR5690823_5379 SRR5690823_6253 SRR5690823_6410 SRR5690824_1035 SRR5690824_3190 SRR5690824_488 SRR5690824_6149 SRR5690824_6330 SRR5690824_9071 SRR5690825_3502 SRR5690825_4 SRR5690826_2082 SRR5690826_3445 SRR5690826_3470 SRR5690826_3471 SRR5690826_4630 SRR5690826_6342 SRR5690827_1484 SRR5690827_1984 SRR5690827_3158 SRR5690827_3475 SRR5690827_3758 SRR5690827_4168 SRR5690827_4216 SRR5690827_517 SRR5690827_676 SRR5690827_8132 SRR5690828_10678 SRR5690828_2066 SRR5690828_2710 SRR5690828_3104 SRR5690828_3527 SRR5690828_5406 SRR5690828_6468 SRR5690828_8635 SRR5690828_8672 SRR5690829_3370 SRR5690829_415 SRR5690829_4977 SRR5690829_6703 SRR5690829_7348 SRR5690830_10204 SRR5690830_2548 SRR5690830_4482 SRR5690830_5639 SRR5690830_579 SRR5690830_6976 SRR5690830_8976 SRR5690831_4910 SRR5690831_6508 SRR5690831_9469 SRR5690832_2430 SRR5690832_77 SRR5690832_8767 SRR5690833_1120 SRR5690833_1689 SRR5690833_2139 SRR5690833_2757 SRR5690833_340 SRR5690833_3772 SRR5690833_6685 SRR5690833_7649 SRR5690833_8119 SRR5690833_8671 SRR5690834_2842 SRR5690834_3834 SRR5690834_4096 SRR5690834_4122 SRR5690834_5454 SRR5690834_7875 SRR5690835_8438 SRR5690835_8439 SRR5690836_10045 SRR5690836_1252 SRR5690836_1346 SRR5690836_1518 SRR5690836_1520 SRR5690836_1859 SRR5690836_378 SRR5690836_4077 SRR5690836_4316 SRR5690836_4409 SRR5690836_556 SRR5690836_611 SRR5690836_6739 SRR5690836_6939 SRR5690836_8129 SRR5690836_8506 SRR5690836_913 SRR5690836_9634 SRR5690836_9882 SRR5690836_9883 SRR5690837_1333 SRR5690837_152 SRR5690837_1744 SRR5690837_3155 SRR5690837_5900 SRR5690837_6077 SRR5690837_6130 SRR5690837_6998 SRR5690837_838 SRR5690839_10346 SRR5690839_3496 SRR5690839_3892 SRR5690839_6394 SRR5690839_7371 SRR5690841_10107 SRR5690841_10109 SRR5690841_3200 SRR5690841_426 SRR5690841_4260 SRR5690841_5643 SRR5690841_6256 SRR5690841_8077 SRR5690841_8122 SRR5690841_8126 SRR5690841_8549 SRR5690841_9265 SRR5690841_9288 SRR5690842_10161 SRR5690842_2292 SRR5690842_3555 SRR5690842_4852 SRR5690842_4857 SRR5690842_5699 SRR5690842_6392 SRR5690842_6399 SRR5690842_6511 SRR5690842_803 SRR5690842_9143 SRR5690842_9406 SRR5690842_9664 SRR5690842_975 SRR5690843_3990 SRR5690843_6190 SRR5690843_7012 SRR5690843_9199 SRR5690843_9200 SRR5690843_9522 SRR5690845_2057 SRR5690845_2952 SRR5690845_3250 SRR5690845_4358 SRR5690845_4512 SRR5690845_4513 SRR5690845_6730 SRR5690845_7168 SRR5690845_8008 SRR5690845_8847 SRR5690846_2701 SRR5690847_1228 SRR5690847_1932 SRR5690847_3648 SRR5690847_3650 SRR5690847_3663 SRR5690847_3693 SRR5690848_1417 SRR5690848_4297 SRR5690849_2302 SRR5690849_6699 SRR5690850_10131 SRR5690850_1412 SRR5690850_1474 SRR5690850_1531 SRR5690850_180 SRR5690850_313 SRR5690850_3855 SRR5690850_3892 SRR5690850_4126 SRR5690850_7730 SRR5690850_9909 SRR5690851_10154 SRR5690851_10288 SRR5690851_2027 SRR5690851_2151 SRR5690851_3154 SRR5690851_3156 SRR5690851_6071 SRR5690851_6093 SRR5690851_7440 SRR5690851_7441 SRR5690851_749 SRR5690852_1507 SRR5690852_3077 SRR5690852_7626 SRR5690852_8422 SRR5690853_1839 SRR5690853_2519 SRR5690853_3300 SRR5690854_349 SRR5690854_3914 SRR5690854_4384 SRR5690854_5334 SRR5690854_5471 SRR5690854_7303 SRR5690854_7738 SRR5690854_807 SRR5690855_357 SRR5690855_3647 SRR5690855_4963 SRR5690855_607 SRR5690856_243 SRR5690856_4282 SRR5690856_7878 SRR5690856_9076 SRR5690857_1297 SRR5690857_1328 SRR5690857_2464 SRR5690857_6139 SRR5690857_7727 SRR5690857_843 SRR5690857_9628 SRR5690858_10208 SRR5690858_267 SRR5690858_2820 SRR5690858_5695 SRR5690858_7882 SRR5690858_7883 SRR5690858_8059 SRR5690858_9734 SRR5690859_10210 SRR5690859_2482 SRR5690859_4438 SRR5690859_4448 SRR5690859_8984 SRR5690859_9261 SRR5690860_2201 SRR5690860_270 SRR5690860_4618 SRR5690860_5377 SRR5690860_5496 SRR5690860_8939 SRR5690862_2046 SRR5690863_1989 SRR5690863_40 SRR5690863_4199 SRR5690863_9274 SRR5690864_273 SRR5690864_4271 SRR5690864_4279 SRR5690864_5834 SRR5690864_6940 SRR5690864_7705 SRR5690864_8032 SRR5690864_9555 SRR5690865_10042 SRR5690865_10177 SRR5690865_10187 SRR5690865_10190 SRR5690865_1191 SRR5690865_2160 SRR5690865_2163 SRR5690865_3179 SRR5690865_3734 SRR5690865_4286 SRR5690865_4287 SRR5690865_4366 SRR5690865_4454 SRR5690865_4969 SRR5690865_5143 SRR5690865_6239 SRR5690865_6908 SRR5690865_6924 SRR5690865_711 SRR5690865_7257 SRR5690865_7906 SRR5690866_10066 SRR5690866_2480 SRR5690866_2557 SRR5690866_2668 SRR5690866_3089 SRR5690866_3791 SRR5690866_3986 SRR5690866_4377 SRR5690866_4562 SRR5690866_5191 SRR5690866_5500 SRR5690866_5714 SRR5690866_6029 SRR5690866_6426 SRR5690866_6613 SRR5690866_7045 SRR5690866_7629 SRR5690866_7728 SRR5690866_7842 SRR5690866_813 SRR5690866_8912 SRR5690866_9474 SRR5690867_1151 SRR5690867_1152 SRR5690867_1422 SRR5690867_1913 SRR5690867_2573 SRR5690867_4910 SRR5690867_4911 SRR5690867_6814 SRR5690867_8062 SRR5690867_8063 SRR5690867_9778 SRR5690868_3307 SRR5690868_3945 SRR5690868_4049 SRR5690868_553 SRR5690868_6370 SRR5690868_8406 SRR5690868_8438 SRR5690868_8472 SRR5690868_9888 SRR5690869_10296 SRR5690869_1402 SRR5690869_1908 SRR5690869_2395 SRR5690869_5153 SRR5690869_5935 SRR5690869_834 SRR5690869_8566 SRR5690869_8996 SRR5690869_978 SRR5690870_1042 SRR5690870_1246 SRR5690870_4007 SRR5690870_6490 SRR5690870_856 SRR5690871_1284 SRR5690871_1286 SRR5690871_167 SRR5690871_1957 SRR5690871_2281 SRR5690871_3054 SRR5690871_4977 SRR5690871_5442 SRR5690871_9129 SRR5690871_9133 SRR5690872_10044 SRR5690872_1249 SRR5690872_2655 SRR5690872_3576 SRR5690872_3577 SRR5690872_4786 SRR5690872_4788 SRR5690872_4789 SRR5690872_5463 SRR5690872_6925 SRR5690872_7500 SRR5690872_7713 SRR5690872_8115 SRR5690872_9079 SRR5690873_1020 SRR5690873_1362 SRR5690873_1368 SRR5690873_1600 SRR5690873_193 SRR5690873_3284 SRR5690873_5660 SRR5690873_7465 SRR5690873_8 SRR5690873_8377 SRR5690873_9005 SRR5690873_9035 SRR5690874_1048 SRR5690874_2712 SRR5690874_4299 SRR5690874_4347 SRR5690874_4558 SRR5690874_4611 SRR5690874_5923 SRR5690874_6604 SRR5690874_6605 SRR5690874_7870 SRR5690874_7939 SRR5690874_864 SRR5690874_865 SRR5690875_1053 SRR5690875_2634 SRR5690875_3080 SRR5690875_3476 SRR5690875_3481 SRR5690875_3922 SRR5690875_4604 SRR5690875_5544 SRR5690875_5556 SRR5690875_6946 SRR5690875_8007 SRR5690875_8706 SRR5690875_8715 SRR5690875_9847 SRR5690875_990 SRR5690876_101 SRR5690876_1749 SRR5690876_3364 SRR5690876_3457 SRR5690876_6943 SRR5690876_8110 SRR5690876_8471 SRR5690876_9254 SRR5690877_3762 SRR5690877_3912 SRR5690877_4150 SRR5690877_5085 SRR5690877_5283 SRR5690877_9419 SRR5690878_29 SRR5690878_5143 SRR5690878_5146 SRR5690879_117 SRR5690879_1436 SRR5690879_2172 SRR5690879_4677 SRR5690879_6846 SRR5690879_6959 SRR5690879_7629 SRR5690879_8911 SRR5690879_9797 SRR5690879_9935 SRR5690879_9936 SRR5690880_3472 SRR5690880_4091 SRR5690880_5112 SRR5690880_5117 SRR5690880_606 SRR5690880_6556 SRR5690880_6731 SRR5690880_8119 SRR5690880_8237 SRR5690880_840 SRR5690880_9586 SRR5690881_1837 SRR5690881_6411 SRR5690882_1985 SRR5690882_7443 SRR5690882_7884 SRR5690882_9729 SRR5690883_2026 SRR5690883_3161 SRR5690883_7376 SRR5690884_10082 SRR5690884_1159 SRR5690884_134 SRR5690884_2673 SRR5690884_2937 SRR5690884_3096 SRR5690884_3674 SRR5690884_5079 SRR5690884_5488 SRR5690884_5700 SRR5690884_5938 SRR5690884_6751 SRR5690884_6752 SRR5690884_6753 SRR5690884_7218 SRR5690884_7511 SRR5690884_8710 SRR5690884_9133 SRR5690885_2248 SRR5690885_2655 SRR5690885_5850 SRR5690885_7902 SRR5690886_10006 SRR5690886_1801 SRR5690886_1820 SRR5690886_1968 SRR5690886_223 SRR5690886_2394 SRR5690886_3074 SRR5690886_4077 SRR5690886_5947 SRR5690886_9305 SRR5690887_4572 SRR5690887_6230 SRR5690887_6232 SRR5690887_6234 SRR5690888_3060 SRR5690888_5646 SRR5690888_5647 SRR5690888_5649 SRR5690889_1668 SRR5690889_1755 SRR5690889_1870 SRR5690890_147 SRR5690890_1794 SRR5690890_1824 SRR5690890_1826 SRR5690890_1829 SRR5690890_2740 SRR5690890_3959 SRR5690890_4429 SRR5690890_5159 SRR5690890_5739 SRR5690890_6256 SRR5690890_6559 SRR5690890_6560 SRR5690890_6637 SRR5690890_7342 SRR5690890_7393 SRR5690890_8208 SRR5690890_9197 SRR5690890_9690 SRR5690891_2561 SRR5690891_2933 SRR5690891_3453 SRR5690891_8562 SRR5690892_1646 SRR5690892_3833 SRR5690892_6399 SRR5690893_10325 SRR5690893_131 SRR5690893_1401 SRR5690893_1418 SRR5690893_1419 SRR5690893_182 SRR5690893_2441 SRR5690893_3912 SRR5690893_4422 SRR5690893_625 SRR5690893_8011 SRR5690893_9093 SRR5690894_4575 SRR5690894_6533 SRR5690894_7639 SRR5690894_967 SRR5690895_1269 SRR5690895_1868 SRR5690895_3341 SRR5690895_3968 SRR5690895_421 SRR5690895_5857 SRR5690895_8148 SRR5690895_8605 SRR5690895_9665 SRR5690896_1491 SRR5690896_2004 SRR5690896_3923 SRR5690896_5224 SRR5690896_5391 SRR5690896_7109 SRR5690896_8088 SRR5690896_8413 SRR5690897_1908 SRR5690897_1911 SRR5690897_4438 SRR5690897_5285 SRR5690897_604 SRR5690897_7882 SRR5690898_2944 SRR5690898_3729 SRR5690898_4280 SRR5690898_4980 SRR5690898_5566 SRR5690898_6469 SRR5690898_6960 SRR5690898_7973 SRR5690898_976 SRR5690899_15 SRR5690899_1796 SRR5690899_2080 SRR5690899_2616 SRR5690899_3907 SRR5690899_4604 SRR5690899_4637 SRR5690899_5129 SRR5690899_5447 SRR5690899_8984 SRR5690900_1190 SRR5690900_2075 SRR5690900_232 SRR5690900_2828 SRR5690900_4078 SRR5690900_4766 SRR5690900_5539 SRR5690900_6210 SRR5690900_7778 SRR5690900_933 SRR5690901_2044 SRR5690901_8293 SRR5690902_5209 SRR5690902_5637 SRR5690902_6251 SRR5690902_8394 SRR5690902_8631 SRR5690902_8957 SRR5690903_1675 SRR5690903_2705 SRR5690903_337 SRR5690903_5176 SRR5690903_9747 SRR5690904_6071 SRR5690904_7392 SRR5690904_7478 SRR5690904_7706 SRR5690904_8414 SRR5690904_9494 SRR5690905_1368 SRR5690905_2023 SRR5690905_2241 SRR5690905_280 SRR5690905_4082 SRR5690905_4269 SRR5690905_4271 SRR5690905_4362 SRR5690905_6170 SRR5690905_7721 SRR5690905_7722 SRR5690905_7723 SRR5690905_798 SRR5690905_8101 SRR5690905_9479 SRR5690906_18 SRR5690906_1987 SRR5690906_3398 SRR5690906_3615 SRR5690906_5547 SRR5690906_60 SRR5690906_61 SRR5690906_6898 SRR5690907_10081 SRR5690907_10180 SRR5690907_1261 SRR5690907_1914 SRR5690907_3305 SRR5690907_3677 SRR5690907_5236 SRR5690907_5857 SRR5690907_6228 SRR5690907_6350 SRR5690907_816 SRR5690908_2585 SRR5690908_3555 SRR5690908_394 SRR5690908_5125 SRR5690908_6757 SRR5690908_7903 SRR5690909_3287 SRR5690909_4324 SRR5690910_10078 SRR5690910_2258 SRR5690910_2962 SRR5690910_4200 SRR5690910_5013 SRR5690911_1304 SRR5690911_1602 SRR5690911_3417 SRR5690911_3532 SRR5690911_4834 SRR5690911_6575 SRR5690911_7830 SRR5690911_8067 SRR5690911_9571 SRR5690912_1074 SRR5690912_192 SRR5690912_2007 SRR5690912_3566 SRR5690912_4866 SRR5690912_5001 SRR5690912_8495 SRR5690912_8496 SRR5690912_8619 SRR5690912_9653 SRR5690912_9802 SRR5690913_1017 SRR5690913_1497 SRR5690913_2666 SRR5690913_2672 SRR5690913_3297 SRR5690913_3361 SRR5690913_4192 SRR5690913_4976 SRR5690913_5026 SRR5690913_6649 SRR5690913_6654 SRR5690913_7601 SRR5690913_985 SRR5690914_1211 SRR5690914_2782 SRR5690914_3878 SRR5690914_4559 SRR5690914_5081 SRR5690914_5553 SRR5690914_6061 SRR5690914_6759 SRR5690914_6906 SRR5690914_6984 SRR5690914_8525 SRR5690914_8963 SRR5690914_9955 SRR5690915_5020 SRR5690915_7015 SRR5690915_8312 SRR5690915_8603 SRR5690915_8930 SRR5690915_9129 SRR5690916_279 SRR5690916_2878 SRR5690916_4382 SRR5690916_4790 SRR5690916_5748 SRR5690916_5839 SRR5690916_7888 SRR5690916_7925 SRR5690916_8157 SRR5690917_3164 SRR5690917_3287 SRR5690917_6316 SRR5690917_6886 SRR5690917_6887 SRR5690917_8593 SRR5690917_8594 SRR5690918_1 SRR5690918_10092 SRR5690918_10329 SRR5690918_10426 SRR5690918_2148 SRR5690918_2450 SRR5690918_2760 SRR5690918_3241 SRR5690918_3550 SRR5690918_4754 SRR5690918_5503 SRR5690918_5772 SRR5690918_7488 SRR5690918_7694 SRR5690918_8287 SRR5690918_8437 SRR5690918_8468 SRR5690921_4326 SRR5690921_4934 SRR5690921_7708 SRR5690922_1100 SRR5690922_1463 SRR5690922_1572 SRR5690922_3226 SRR5690922_4964 SRR5690922_8069 SRR5690923_6841 SRR5690924_1216 SRR5690924_1223 SRR5690924_1941 SRR5690924_3415 SRR5690924_439 SRR5690924_51 SRR5690924_5268 SRR5690924_642 SRR5690924_6710 SRR5690924_6882 SRR5690924_737 SRR5690924_8262 SRR5690924_8264 SRR5690924_8821 SRR5690924_9025 SRR5690925_1857 SRR5690925_1859 SRR5690925_2052 SRR5690925_3 SRR5690925_4007 SRR5690925_4534 SRR5690925_5063 SRR5690925_5424 SRR5690925_5956 SRR5690925_5978 SRR5690925_8404 SRR5690925_8406 SRR5690925_9235 SRR5690926_4982 SRR5690926_5282 SRR5690926_5589 SRR5690926_7146 SRR5690926_7228 SRR5690926_9560 SRR5690927_1650 SRR5690927_1884 SRR5690927_2160 SRR5690927_2161 SRR5690927_2490 SRR5690927_2524 SRR5690927_3159 SRR5690927_3781 SRR5690927_4976 SRR5690927_9408 SRR5690927_9411 SRR5690928_4792 SRR5690928_4793 SRR5690928_5342 SRR5690928_5769 SRR5690928_6529 SRR5690928_6555 SRR5690928_7263 SRR5690929_10171 SRR5690929_10421 SRR5690929_1243 SRR5690929_2561 SRR5690929_4299 SRR5690929_6033 SRR5690929_6337 SRR5690929_8480 SRR5690929_853 SRR5690930_294 SRR5690930_4705 SRR5690930_5549 SRR5690930_7085 SRR5690930_7088 SRR5690931_2303 SRR5690931_9153 SRR5690931_9425 SRR5690931_990 SRR5690932_4234 SRR5690932_5119 SRR5690933_1695 SRR5690933_182 SRR5690933_183 SRR5690933_3804 SRR5690933_8592 SRR5690934_1110 SRR5690934_1726 SRR5690934_3569 SRR5690934_4014 SRR5690934_4037 SRR5690934_4332 SRR5690934_4334 SRR5690934_6641 SRR5690934_7834 SRR5690934_8047 SRR5690934_8960 SRR5690935_1033 SRR5690935_3120 SRR5690935_329 SRR5690935_7255 SRR5690935_7256 SRR5690935_7791 SRR5690935_7822 SRR5690935_8086 SRR5690935_8372 SRR5690935_988 SRR5690936_1661 SRR5690936_18 SRR5690936_3286 SRR5690936_5438 SRR5690936_6542 SRR5690936_939 SRR5690936_9562 SRR5690936_9564 SRR5690937_5775 SRR5690938_10334 SRR5690938_3019 SRR5690938_4757 SRR5690938_5541 SRR5690938_5635 SRR5690938_5636 SRR5690938_6948 SRR5690938_6952 SRR5690939_1141 SRR5690939_1775 SRR5690939_2678 SRR5690939_3039 SRR5690939_4476 SRR5690939_4479 SRR5690939_5100 SRR5690939_5269 SRR5690939_8012 SRR5690939_843 SRR5690940_2312 SRR5690940_5189 SRR5690940_569 SRR5690940_6546 SRR5690940_6551 SRR5690940_6625 SRR5690940_7695 SRR5690940_7849 SRR5690940_7903 SRR5690940_843 SRR5690940_8966 SRR5690940_980 SRR5690941_1493 SRR5690941_1869 SRR5690941_4224 SRR5690941_5289 SRR5690941_5912 SRR5690941_9678 SRR5690942_1317 SRR5690942_1475 SRR5690942_1664 SRR5690942_2180 SRR5690942_2352 SRR5690942_5244 SRR5690942_5247 SRR5690942_5351 SRR5690942_5353 SRR5690942_6896 SRR5690942_8550 SRR5690942_8697 SRR5690942_89 SRR5690942_9979 SRR5690943_10211 SRR5690943_10320 SRR5690943_121 SRR5690943_2033 SRR5690943_2355 SRR5690943_2485 SRR5690943_3024 SRR5690943_3749 SRR5690943_3768 SRR5690943_3774 SRR5690943_3775 SRR5690943_3875 SRR5690943_5094 SRR5690943_5435 SRR5690943_7399 SRR5690943_7585 SRR5690943_8038 SRR5690943_8516 SRR5690943_9324 SRR5690943_9763 SRR5690943_9857 SRR5690943_9860 SRR5690944_1916 SRR5690944_4887 SRR5690944_6324 SRR5690944_7576 SRR5690944_7768 SRR5690944_8121 SRR5690944_820 SRR5690944_8366 SRR5690944_9056 SRR5690944_9456 SRR5690945_10077 SRR5690945_1610 SRR5690945_1620 SRR5690945_2582 SRR5690945_2785 SRR5690945_3201 SRR5690945_4 SRR5690945_4308 SRR5690945_5466 SRR5690945_5869 SRR5690945_9616 SRR5690945_9617 SRR5690945_999 SRR5690946_4028 SRR5690946_4247 SRR5690946_4478 SRR5690946_5008 SRR5690946_5739 SRR5690946_5741 SRR5690946_7099 SRR5690946_7224 SRR5690947_1916 SRR5690947_2213 SRR5690947_2305 SRR5690947_2598 SRR5690947_5379 SRR5690947_7337 SRR5690947_9296 SRR5690947_9843 SRR5690947_9845 SRR5690948_218 SRR5690948_2926 SRR5690948_3744 SRR5690948_3830 SRR5690948_4350 SRR5690948_5528 SRR5690948_7312 SRR5690948_7485 SRR5690948_8584 SRR5690949_1315 SRR5690949_2044 SRR5690949_3688 SRR5690949_4263 SRR5690949_505 SRR5690949_509 SRR5690949_6188 SRR5690949_7113 SRR5690949_8296 SRR5690949_9672 SRR5690950_3791 SRR5690950_67 SRR5690950_9070 SRR5690951_1205 SRR5690951_1329 SRR5690951_2251 SRR5690951_4217 SRR5690951_4218 SRR5690951_4459 SRR5690951_535 SRR5690951_6405 SRR5690951_7041 SRR5690951_7045 SRR5690951_745 SRR5690951_772 SRR5690951_7758 SRR5690951_8558 SRR5690951_8576 SRR5690951_8772 SRR5690951_9012 SRR5690952_1281 SRR5690952_2474 SRR5690952_2497 SRR5690952_2976 SRR5690952_347 SRR5690952_3868 SRR5690952_4008 SRR5690952_4010 SRR5690952_5523 SRR5690952_6215 SRR5690952_709 SRR5690952_7156 SRR5690952_7276 SRR5690952_747 SRR5690952_7885 SRR5690952_9765 SRR5690953_5368 SRR5690953_7204 SRR5690954_2954 SRR5690954_4232 SRR5690954_5816 SRR5690954_644 SRR5690954_6734 SRR5690954_6867 SRR5690954_6954 SRR5690954_698 SRR5690954_8165 SRR5690954_8393 SRR5690954_8504 SRR5690954_8507 SRR5690954_8792 SRR5690954_9436 SRR5690955_1369 SRR5690955_1628 SRR5690955_1630 SRR5690955_2348 SRR5690955_3877 SRR5690955_3910 SRR5690955_4982 SRR5690955_5780 SRR5690955_6670 SRR5690955_6826 SRR5690955_7428 SRR5690955_786 SRR5690955_790 SRR5690955_8337 SRR5690955_939 SRR5690955_9831 SRR5690956_1545 SRR5690956_1628 SRR5690956_2352 SRR5690956_3305 SRR5690956_3475 SRR5690956_4388 SRR5690956_5381 SRR5690956_584 SRR5690956_5909 SRR5690956_7065 SRR5690956_8665 SRR5690956_9000 SRR5690956_9018 SRR5690956_9586 SRR5690956_9590 SRR5690956_9777 SRR5690957_1171 SRR5690957_1379 SRR5690957_2878 SRR5690957_3926 SRR5690957_804 SRR5690957_9107 SRR5690957_9838 SRR5690958_2419 SRR5690958_2652 SRR5690958_3346 SRR5690958_6680 SRR5690959_1101 SRR5690959_3047 SRR5690959_3545 SRR5690959_5502 SRR5690959_6494 SRR5690959_9275 SRR5690960_10298 SRR5690960_10521 SRR5690960_5503 SRR5690960_5508 SRR5690960_56 SRR5690960_5852 SRR5690960_6402 SRR5690960_7374 SRR5690960_7423 SRR5690960_8143 SRR5690960_8939 SRR5690961_10448 SRR5690961_1110 SRR5690961_201 SRR5690961_2597 SRR5690961_4015 SRR5690961_4433 SRR5690961_4764 SRR5690961_4770 SRR5690961_4811 SRR5690961_5381 SRR5690961_5434 SRR5690961_5702 SRR5690961_608 SRR5690961_6250 SRR5690961_6472 SRR5690961_6576 SRR5690961_7272 SRR5690961_7499 SRR5690961_757 SRR5690961_7635 SRR5690961_9294 SRR5690961_9666 SRR5690961_9715 SRR5690961_9827 SRR5690962_1824 SRR5690962_4240 SRR5690962_6223 SRR5690962_7151 SRR5690962_733 SRR5690962_736 SRR5690962_740 SRR5690962_8971 SRR5690962_9339 SRR5690962_967 SRR5690962_9971 SRR5690963_10274 SRR5690963_3689 SRR5690963_5718 SRR5690963_670 SRR5690963_6766 SRR5690963_7053 SRR5690964_10533 SRR5690964_1767 SRR5690964_1944 SRR5690964_2886 SRR5690964_324 SRR5690964_3251 SRR5690964_326 SRR5690964_3802 SRR5690964_3803 SRR5690964_3847 SRR5690964_4239 SRR5690964_4398 SRR5690964_4574 SRR5690964_4752 SRR5690964_5086 SRR5690964_5241 SRR5690964_5551 SRR5690964_565 SRR5690964_5928 SRR5690964_6 SRR5690964_655 SRR5690964_6825 SRR5690964_7224 SRR5690964_7410 SRR5690964_7413 SRR5690964_7476 SRR5690964_7899 SRR5690964_797 SRR5690964_886 SRR5690964_9132 SRR5690964_9889 SRR5690965_1535 SRR5690965_1537 SRR5690965_1590 SRR5690965_2128 SRR5690965_3416 SRR5690965_383 SRR5690965_4165 SRR5690965_4953 SRR5690965_6040 SRR5690965_6209 SRR5690965_6633 SRR5690965_676 SRR5690965_680 SRR5690965_7004 SRR5690965_7012 SRR5690965_7782 SRR5690965_7858 SRR5690965_8166 SRR5690966_10096 SRR5690966_10101 SRR5690966_1180 SRR5690966_1949 SRR5690966_29 SRR5690966_3990 SRR5690966_3991 SRR5690966_4773 SRR5690966_5885 SRR5690966_6589 SRR5690966_6591 SRR5690966_6593 SRR5690966_7332 SRR5690966_7388 SRR5690966_8903 SRR5690966_9695 SRR5690967_10231 SRR5690967_1039 SRR5690967_1169 SRR5690967_2167 SRR5690967_2376 SRR5690967_2456 SRR5690967_2766 SRR5690967_2769 SRR5690967_2872 SRR5690967_298 SRR5690967_3647 SRR5690967_4029 SRR5690967_4433 SRR5690967_4548 SRR5690967_4580 SRR5690967_5090 SRR5690967_5652 SRR5690967_5814 SRR5690967_603 SRR5690967_604 SRR5690967_6502 SRR5690967_652 SRR5690967_7005 SRR5690967_7022 SRR5690967_7024 SRR5690967_7065 SRR5690967_7066 SRR5690967_7448 SRR5690967_8075 SRR5690967_8300 SRR5690967_8350 SRR5690967_856 SRR5690967_857 SRR5690967_858 SRR5690967_8710 SRR5690967_8724 SRR5690967_9576 SRR5690967_9982 SRR5690968_10100 SRR5690968_6014 SRR5690969_1035 SRR5690969_2105 SRR5690969_243 SRR5690969_2611 SRR5690969_4057 SRR5690969_5335 SRR5690969_7456 SRR5690969_7458 SRR5690969_7993 SRR5690969_9614 SRR5690969_999 SRR5690970_3074 SRR5690970_6900 SRR5690970_7333 SRR5690970_7334 SRR5690970_7431 SRR5690970_8323 SRR5690971_4327 SRR5690971_7847 SRR5690972_5716 SRR5690972_9028 SRR5690973_179 SRR5690973_2691 SRR5690973_2910 SRR5690973_3523 SRR5690973_4313 SRR5690973_4625 SRR5690973_5545 SRR5690973_5650 SRR5690973_5666 SRR5690973_5877 SRR5690973_6272 SRR5690973_6425 SRR5690973_7328 SRR5690973_7361 SRR5690973_7422 SRR5690973_758 SRR5690973_8728 SRR5690973_9241 SRR5690974_1410 SRR5690974_3741 SRR5690974_4809 SRR5690974_6338 SRR5690974_8037 SRR5690974_9513 SRR5690975_3549 SRR5690975_382 SRR5690975_4141 SRR5690975_4142 SRR5690975_419 SRR5690975_7006 SRR5690975_7440 SRR5690975_8105 SRR5690975_8247 SRR5690975_8794 SRR5690975_9272 SRR5690975_933 SRR5690975_9393 SRR5690976_1233 SRR5690976_1260 SRR5690976_2128 SRR5690976_2952 SRR5690976_4295 SRR5690976_4297 SRR5690976_5574 SRR5690976_6611 SRR5690976_7184 SRR5690976_7275 SRR5690976_7993 SRR5690976_8516 SRR5690976_9797 SRR5690977_1867 SRR5690977_3206 SRR5690977_3528 SRR5690977_4093 SRR5690977_6063 SRR5690977_6130 SRR5690977_92 SRR5690977_9573 SRR5690977_9574 SRR5690979_1002 SRR5690979_10190 SRR5690979_10191 SRR5690979_10223 SRR5690979_2219 SRR5690979_5982 SRR5690979_6070 SRR5690979_8845 SRR5690980_9729 SRR5690982_1016 SRR5690982_1644 SRR5690982_1646 SRR5690982_2735 SRR5690982_2736 SRR5690982_4120 SRR5690982_7066 SRR5690982_8973 SRR5690983_1177 SRR5690983_1844 SRR5690983_342 SRR5690983_3738 SRR5690983_4211 SRR5690983_428 SRR5690983_7515 SRR5690983_7653 SRR5690983_780 SRR5690983_8145 SRR5690983_8613 SRR5690984_1740 SRR5690984_2202 SRR5690984_3486 SRR5690984_5290 SRR5690984_6446 SRR5690984_7845 SRR5690984_8156 SRR5690985_1169 SRR5690985_2419 SRR5690985_3842 SRR5690985_4545 SRR5690985_4782 SRR5690985_6834 SRR5690985_7831 SRR5690985_7968 SRR5690985_820 SRR5690985_8596 SRR5690985_9530 SRR5690985_9881 SRR5690986_2606 SRR5690986_2707 SRR5690986_2748 SRR5690986_3364 SRR5690986_4270 SRR5690986_4599 SRR5690986_4910 SRR5690986_7147 SRR5690986_7951 SRR5690986_840 SRR5690986_9049 SRR5690987_1031 SRR5690987_1285 SRR5690987_1419 SRR5690987_1620 SRR5690987_1857 SRR5690987_1860 SRR5690987_2022 SRR5690987_2588 SRR5690987_3176 SRR5690987_3634 SRR5690987_4591 SRR5690987_4979 SRR5690987_6992 SRR5690987_7564 SRR5690987_9432 SRR5690987_960 SRR5690987_9893 SRR5690987_99 SRR5690988_1492 SRR5690988_2501 SRR5690988_466 SRR5690988_48 SRR5690988_7064 SRR5690988_7065 SRR5690988_7358 SRR5690988_9886 SRR5690989_10179 SRR5690989_23 SRR5690989_4424 SRR5690989_7501 SRR5690990_5253 SRR5690990_5256 SRR5690990_6661 SRR5690991_3691 SRR5690991_5008 SRR5690991_7582 SRR5690991_9118 SRR5690991_9119 SRR5690992_10009 SRR5690992_2544 SRR5690992_4357 SRR5690992_9542 SRR5690992_9885 SRR5690993_10153 SRR5690993_2343 SRR5690993_3467 SRR5690993_3885 SRR5690993_3949 SRR5690993_5224 SRR5690993_547 SRR5690993_557 SRR5690993_5662 SRR5690993_7806 SRR5690993_7808 SRR5690994_1732 SRR5690994_3549 SRR5690994_4290 SRR5690994_4551 SRR5690994_4559 SRR5690994_5190 SRR5690994_5347 SRR5690994_6166 SRR5690994_8079 SRR5690994_845 SRR5690994_9075 SRR5690995_10252 SRR5690995_2046 SRR5690995_2669 SRR5690995_2670 SRR5690995_280 SRR5690995_3120 SRR5690995_3883 SRR5690995_3996 SRR5690995_4488 SRR5690995_4820 SRR5690995_5078 SRR5690995_5203 SRR5690995_6159 SRR5690995_6926 SRR5690995_6928 SRR5690995_7233 SRR5690995_7391 SRR5690995_8778 SRR5690995_9340 SRR5690996_130 SRR5690996_1581 SRR5690996_2072 SRR5690996_2504 SRR5690996_2861 SRR5690996_3603 SRR5690996_4708 SRR5690996_572 SRR5690996_9733 SRR5690997_1571 SRR5690997_3394 SRR5690997_5861 SRR5690997_6723 SRR5690997_6835 SRR5690997_7037 SRR5690997_7837 SRR5690998_2179 SRR5690998_375 SRR5690998_6331 SRR5690998_8347 SRR5690998_9114 SRR5690998_9841 SRR5690998_9842 SRR5690999_2222 SRR5690999_3720 SRR5690999_3800 SRR5690999_4887 SRR5690999_5200 SRR5690999_5812 SRR5690999_6904 SRR5690999_7769 SRR5690999_8213 SRR5690999_883 SRR5690999_9992 SRR5691000_10518 SRR5691000_3276 SRR5691000_3303 SRR5691000_3452 SRR5691000_7625 SRR5691000_8155 SRR5691000_972 SRR5691001_1378 SRR5691001_3603 SRR5691001_4484 SRR5691001_4538 SRR5691001_4948 SRR5691001_5193 SRR5691001_5618 SRR5691001_7394 SRR5691001_7942 SRR5691002_5065 SRR5691002_6428 SRR5691002_6524 SRR5691002_6530 SRR5691002_7532 SRR5691002_795 SRR5691002_796 SRR5691002_8595 SRR5691002_9105 SRR5691002_9176 SRR5691003_10268 SRR5691003_3869 SRR5691003_7425 SRR5691003_8487 SRR5691004_3773 SRR5691004_3979 SRR5691004_432 SRR5691004_434 SRR5691004_6731 SRR5691005_1606 SRR5691005_3234 SRR5691005_3575 SRR5691005_4917 SRR5691005_5231 SRR5691005_5264 SRR5691005_5834 SRR5691005_7679 SRR5691005_9301 SRR5691005_9485 SRR5691006_1241 SRR5691006_2445 SRR5691006_378 SRR5691006_4237 SRR5691006_6265 SRR5691006_6590 SRR5691006_7304 SRR5691006_8887 SRR5691006_9180 SRR5691006_9705 SRR5691006_9798 SRR5691007_2901 SRR5691007_2986 SRR5691007_5904 SRR5691007_9266 SRR5691007_9703 SRR5691008_4320 SRR5691008_4548 SRR5691009_4113 SRR5691009_756 SRR5691009_8875 SRR5691009_9903 SRR5691010_1032 SRR5691010_1291 SRR5691010_4875 SRR5691010_5398 SRR5691010_5448 SRR5691010_6990 SRR5691010_714 SRR5691010_7715 SRR5691010_7998 SRR5691010_909 SRR5691011_10163 SRR5691011_1339 SRR5691011_1468 SRR5691011_2407 SRR5691011_2735 SRR5691011_3362 SRR5691011_3902 SRR5691011_6137 SRR5691011_9241 SRR5691012_10067 SRR5691012_1027 SRR5691012_1367 SRR5691012_1675 SRR5691012_2939 SRR5691012_3458 SRR5691012_4312 SRR5691012_7314 SRR5691012_9848 SRR5691013_1049 SRR5691013_2057 SRR5691013_2337 SRR5691013_4033 SRR5691013_5288 SRR5691013_5736 SRR5691013_6244 SRR5691013_6726 SRR5691013_6891 SRR5691013_8252 SRR5691013_9403 SRR5691014_1205 SRR5691014_1560 SRR5691014_167 SRR5691014_1838 SRR5691014_2105 SRR5691014_4597 SRR5691014_6481 SRR5691014_6492 SRR5691014_7192 SRR5691014_8036 SRR5691015_1077 SRR5691015_2630 SRR5691015_3181 SRR5691015_4093 SRR5691015_5223 SRR5691015_569 SRR5691015_5859 SRR5691015_7269 SRR5691015_7384 SRR5691015_9376 SRR5691016_3460 SRR5691016_3803 SRR5691016_3822 SRR5691017_1782 SRR5691017_2586 SRR5691017_3664 SRR5691017_5580 SRR5691017_6567 SRR5691017_6726 SRR5691017_8877 SRR5691017_9310 SRR5691017_9704 SRR5691019_1491 SRR5691019_1575 SRR5691019_1597 SRR5691019_1968 SRR5691019_2237 SRR5691019_2387 SRR5691019_2399 SRR5691019_29 SRR5691019_3276 SRR5691019_3277 SRR5691019_3804 SRR5691019_3958 SRR5691019_4167 SRR5691019_4229 SRR5691019_4322 SRR5691019_5011 SRR5691019_5434 SRR5691019_5488 SRR5691019_5806 SRR5691019_6689 SRR5691019_7590 SRR5691019_7755 SRR5691019_7819 SRR5691019_7959 SRR5691019_8093 SRR5691019_8392 SRR5691019_8643 SRR5691019_9078 SRR5691019_9335 SRR5691019_9369 SRR5691019_9396 SRR5691019_9765 SRR5691021_9578 SRR5691022_1008 SRR5691022_3492 SRR5691022_3812 SRR5691022_4369 SRR5691022_5554 SRR5691022_5560 SRR5691022_6404 SRR5691022_7452 SRR5691022_7612 SRR5691023_10106 SRR5691023_10275 SRR5691023_2604 SRR5691024_8684 SRR5691025_1312 SRR5691025_3321 SRR5691025_4805 SRR5691025_715 SRR5691026_4617 SRR5691026_7325 SRR5691026_7326 SRR5691026_8730 SRR5691027_10419 SRR5691027_2383 SRR5691027_3117 SRR5691027_4934 SRR5691027_5140 SRR5691027_5370 SRR5691027_9791 SRR5691028_10062 SRR5691028_10162 SRR5691028_1749 SRR5691028_1793 SRR5691028_2237 SRR5691028_2734 SRR5691028_4001 SRR5691028_4313 SRR5691028_4315 SRR5691028_5228 SRR5691028_526 SRR5691028_6365 SRR5691028_6622 SRR5691028_6726 SRR5691028_7382 SRR5691028_7702 SRR5691028_862 SRR5691028_8790 SRR5691029_2904 SRR5691029_3706 SRR5691029_5663 SRR5691029_607 SRR5691029_8964 SRR5691030_10041 SRR5691030_1748 SRR5691030_1755 SRR5691030_1907 SRR5691030_2037 SRR5691030_2292 SRR5691030_2626 SRR5691030_2655 SRR5691030_2956 SRR5691030_2957 SRR5691030_3455 SRR5691030_3683 SRR5691030_3684 SRR5691030_3686 SRR5691030_3757 SRR5691030_3772 SRR5691030_4037 SRR5691030_5823 SRR5691030_9025 SRR5691030_9453 SRR5691030_9899 SRR5691031_10133 SRR5691031_2613 SRR5691031_3353 SRR5691031_3354 SRR5691031_3945 SRR5691031_4909 SRR5691031_510 SRR5691031_5631 SRR5691031_5922 SRR5691031_6046 SRR5691031_6164 SRR5691031_6619 SRR5691031_6792 SRR5691031_7473 SRR5691031_7474 SRR5691031_858 SRR5691031_9124 SRR5691032_1917 SRR5691032_2252 SRR5691032_3315 SRR5691032_3944 SRR5691032_4690 SRR5691032_492 SRR5691032_5169 SRR5691032_6069 SRR5691032_6377 SRR5691032_7635 SRR5691032_8327 SRR5691032_9501 SRR5691032_9841 SRR5691032_9939 SRR5691033_4341 SRR5691033_8323 SRR5691034_10149 SRR5691034_3238 SRR5691034_3392 SRR5691034_3789 SRR5691034_4331 SRR5691034_5615 SRR5691034_6028 SRR5691034_6031 SRR5691034_6131 SRR5691034_6295 SRR5691034_6357 SRR5691034_6360 SRR5691034_6451 SRR5691034_6945 SRR5691034_7504 SRR5691034_8090 SRR5691034_812 SRR5691034_834 SRR5691034_8780 SRR5691034_8863 SRR5691034_9660 SRR5691034_9738 SRR5691035_1020 SRR5691035_10310 SRR5691035_1626 SRR5691035_1627 SRR5691035_1628 SRR5691035_2678 SRR5691035_3855 SRR5691035_4089 SRR5691035_436 SRR5691035_437 SRR5691035_438 SRR5691035_4533 SRR5691035_5064 SRR5691035_5654 SRR5691035_5887 SRR5691035_7081 SRR5691035_7082 SRR5691035_7083 SRR5691035_7890 SRR5691035_8739 SRR5691035_8968 SRR5691035_933 SRR5691036_1419 SRR5691036_2433 SRR5691036_3511 SRR5691036_3587 SRR5691036_397 SRR5691036_4270 SRR5691036_5292 SRR5691036_5835 SRR5691036_5836 SRR5691036_6046 SRR5691036_6354 SRR5691036_6776 SRR5691036_747 SRR5691036_819 SRR5691036_9677 SRR5691036_9707 SRR5691037_5080 SRR5691037_5090 SRR5691037_762 SRR5691037_772 SRR5691037_8373 SRR5691037_8665 SRR5691037_9652 SRR5691038_1282 SRR5691038_2462 SRR5691038_4164 SRR5691038_4253 SRR5691038_4254 SRR5691038_5756 SRR5691038_5796 SRR5691038_5798 SRR5691038_6756 SRR5691038_7050 SRR5691038_8356 SRR5691038_8844 SRR5691038_939 SRR5691039_3485 SRR5691039_3875 SRR5691039_5081 SRR5691039_6912 SRR5690819_625 SRR5690819_626 SRR5690819_1413 SRR5690819_3267 SRR5690819_3347 SRR5690819_3348 SRR5690819_3469 SRR5690819_3624 SRR5690819_4033 SRR5690819_5832 SRR5690819_6423 SRR5690819_6516 SRR5690819_6517 SRR5690819_6622 SRR5690819_6764 SRR5690819_6765 SRR5690819_6766 SRR5690819_7994 SRR5690819_7995 SRR5690819_8592 SRR5690819_8594 SRR5690819_9921 SRR5690819_9957 SRR5690819_9961 SRR5690819_10219 SRR5690819_10223 SRR5690820_5 SRR5690820_8 SRR5690820_118 SRR5690820_334 SRR5690820_483 SRR5690820_2101 SRR5690820_2102 SRR5690820_2666 SRR5690820_2724 SRR5690820_3091 SRR5690820_3799 SRR5690820_3800 SRR5690820_3801 SRR5690820_3890 SRR5690820_3979 SRR5690820_4850 SRR5690820_5120 SRR5690820_5122 SRR5690820_5370 SRR5690820_5371 SRR5690820_6685 SRR5690820_6686 SRR5690820_7470 SRR5690820_7471 SRR5690820_7592 SRR5690820_7593 SRR5690820_7956 SRR5690820_8037 SRR5690820_8674 SRR5690820_9471 SRR5690820_9555 SRR5690820_9634 SRR5690820_9636 SRR5690820_10330 SRR5690821_366 SRR5690821_474 SRR5690821_819 SRR5690821_822 SRR5690821_1009 SRR5690821_5342 SRR5690821_7184 SRR5690821_8103 SRR5690821_8105 SRR5690821_8140 SRR5690821_8141 SRR5690821_8142 SRR5690821_8645 SRR5690821_8646 SRR5690821_8940 SRR5690822_3177 SRR5690822_4501 SRR5690822_4502 SRR5690822_4504 SRR5690822_5126 SRR5690822_5187 SRR5690822_7167 SRR5690822_7202 SRR5690822_7205 SRR5690822_8128 SRR5690822_8131 SRR5690822_8365 SRR5690822_8366 SRR5690822_8635 SRR5690822_8637 SRR5690822_8640 SRR5690822_9029 SRR5690822_10230 SRR5690823_708 SRR5690823_712 SRR5690823_1256 SRR5690823_1257 SRR5690823_1258 SRR5690823_1473 SRR5690823_1474 SRR5690823_1476 SRR5690823_3387 SRR5690823_4263 SRR5690823_6689 SRR5690823_6979 SRR5690823_8339 SRR5690823_8433 SRR5690823_8434 SRR5690823_9168 SRR5690823_9169 SRR5690823_9663 SRR5690823_9809 SRR5690823_9813 SRR5690823_9935 SRR5690823_9936 SRR5690824_1695 SRR5690824_2954 SRR5690824_4551 SRR5690824_4552 SRR5690824_6326 SRR5690824_7295 SRR5690824_7296 SRR5690824_7424 SRR5690824_7427 SRR5690824_7668 SRR5690824_7669 SRR5690824_9048 SRR5690824_9069 SRR5690824_9070 SRR5690825_199 SRR5690825_2629 SRR5690825_3287 SRR5690825_3288 SRR5690825_3503 SRR5690825_3581 SRR5690825_3582 SRR5690825_3584 SRR5690825_3673 SRR5690825_3905 SRR5690825_5166 SRR5690825_5167 SRR5690825_5168 SRR5690825_5675 SRR5690825_5676 SRR5690825_5687 SRR5690825_5803 SRR5690825_5805 SRR5690825_8896 SRR5690825_8897 SRR5690826_85 SRR5690826_2360 SRR5690826_2602 SRR5690826_4992 SRR5690826_4994 SRR5690826_6782 SRR5690826_8369 SRR5690826_9754 SRR5690826_10015 SRR5690827_164 SRR5690827_1280 SRR5690827_1281 SRR5690827_1282 SRR5690827_1351 SRR5690827_1358 SRR5690827_1670 SRR5690827_1671 SRR5690827_1705 SRR5690827_2003 SRR5690827_2020 SRR5690827_2089 SRR5690827_2346 SRR5690827_2347 SRR5690827_2422 SRR5690827_2446 SRR5690827_2447 SRR5690827_2480 SRR5690827_2481 SRR5690827_2483 SRR5690827_2674 SRR5690827_2685 SRR5690827_2953 SRR5690827_3155 SRR5690827_3232 SRR5690827_3233 SRR5690827_3543 SRR5690827_3671 SRR5690827_3759 SRR5690827_3761 SRR5690827_3805 SRR5690827_3807 SRR5690827_4041 SRR5690827_4312 SRR5690827_4398 SRR5690827_4401 SRR5690827_4499 SRR5690827_5745 SRR5690827_5793 SRR5690827_5795 SRR5690827_5797 SRR5690827_5906 SRR5690827_5927 SRR5690827_5928 SRR5690827_5988 SRR5690827_5989 SRR5690827_6067 SRR5690827_6070 SRR5690827_6071 SRR5690827_6132 SRR5690827_6136 SRR5690827_6224 SRR5690827_6383 SRR5690827_6402 SRR5690827_6426 SRR5690827_6454 SRR5690827_6455 SRR5690827_6457 SRR5690827_6460 SRR5690827_6984 SRR5690827_6985 SRR5690827_6998 SRR5690827_6999 SRR5690827_7420 SRR5690827_7846 SRR5690827_7847 SRR5690827_8077 SRR5690827_8079 SRR5690827_8714 SRR5690827_8715 SRR5690827_9294 SRR5690827_9295 SRR5690827_9575 SRR5690827_9691 SRR5690827_10047 SRR5690827_10129 SRR5690827_10453 SRR5690827_10454 SRR5690827_10530 SRR5690828_333 SRR5690828_334 SRR5690828_1078 SRR5690828_1081 SRR5690828_1860 SRR5690828_1863 SRR5690828_2346 SRR5690828_2348 SRR5690828_2514 SRR5690828_2929 SRR5690828_3999 SRR5690828_4002 SRR5690828_4336 SRR5690828_6102 SRR5690828_6467 SRR5690828_7862 SRR5690828_8980 SRR5690828_8981 SRR5690829_256 SRR5690829_257 SRR5690829_258 SRR5690829_3363 SRR5690829_3366 SRR5690829_4639 SRR5690829_5153 SRR5690829_5899 SRR5690829_6126 SRR5690829_6830 SRR5690829_7695 SRR5690829_8425 SRR5690829_10004 SRR5690830_3405 SRR5690830_3863 SRR5690830_4023 SRR5690831_796 SRR5690831_2137 SRR5690831_2221 SRR5690831_2237 SRR5690831_2917 SRR5690831_2921 SRR5690831_3579 SRR5690831_6500 SRR5690831_6738 SRR5690831_6868 SRR5690831_7995 SRR5690831_8003 SRR5690831_10082 SRR5690831_10246 SRR5690832_9790 SRR5690832_9796 SRR5690833_386 SRR5690833_566 SRR5690833_570 SRR5690833_573 SRR5690833_578 SRR5690833_1119 SRR5690833_1299 SRR5690833_1301 SRR5690833_1304 SRR5690833_1769 SRR5690833_3435 SRR5690833_4656 SRR5690833_4815 SRR5690833_4875 SRR5690833_5168 SRR5690833_5170 SRR5690833_5173 SRR5690833_5245 SRR5690833_6682 SRR5690833_6972 SRR5690833_6973 SRR5690833_7474 SRR5690833_7807 SRR5690833_8133 SRR5690833_8448 SRR5690833_8663 SRR5690833_8842 SRR5690833_9733 SRR5690833_9893 SRR5690833_9976 SRR5690833_9977 SRR5690833_10289 SRR5690834_1357 SRR5690834_1564 SRR5690834_1742 SRR5690834_2385 SRR5690834_2391 SRR5690834_2838 SRR5690834_3593 SRR5690834_3594 SRR5690834_3595 SRR5690834_4542 SRR5690834_4548 SRR5690834_4832 SRR5690834_4838 SRR5690834_6056 SRR5690834_6058 SRR5690834_6059 SRR5690834_7667 SRR5690834_7672 SRR5690834_7880 SRR5690834_7882 SRR5690834_8376 SRR5690834_8484 SRR5690834_8487 SRR5690834_8709 SRR5690834_8710 SRR5690834_8721 SRR5690855_4666 SRR5690855_4874 SRR5690855_4876 SRR5690855_4880 SRR5690855_6024 SRR5690855_6279 SRR5690855_7620 SRR5690855_8729 SRR5690856_2163 SRR5690856_2164 SRR5690856_4791 SRR5690856_5810 SRR5690856_5828 SRR5690856_8109 SRR5690856_8111 SRR5690856_9113 SRR5690856_9114 SRR5690856_9118 SRR5690856_9119 SRR5690857_1084 SRR5690857_1090 SRR5690857_1092 SRR5690857_1222 SRR5690857_1751 SRR5690857_2001 SRR5690857_2096 SRR5690857_2384 SRR5690857_2385 SRR5690857_2820 SRR5690857_2876 SRR5690857_3274 SRR5690857_3275 SRR5690857_3511 SRR5690857_3636 SRR5690857_3637 SRR5690857_3996 SRR5690857_4014 SRR5690857_4018 SRR5690857_4105 SRR5690857_4251 SRR5690857_4253 SRR5690857_4459 SRR5690857_5844 SRR5690857_5848 SRR5690857_5914 SRR5690857_5966 SRR5690857_6141 SRR5690857_6196 SRR5690857_6429 SRR5690857_6748 SRR5690857_6840 SRR5690857_6843 SRR5690857_7385 SRR5690857_7762 SRR5690857_7982 SRR5690857_8870 SRR5690857_8967 SRR5690857_8998 SRR5690857_9004 SRR5690857_9981 SRR5690857_9987 SRR5690857_10014 SRR5690857_10288 SRR5690858_1491 SRR5690858_1492 SRR5690858_2626 SRR5690858_2633 SRR5690858_3179 SRR5690858_3868 SRR5690858_3869 SRR5690858_4343 SRR5690858_4740 SRR5690858_5041 SRR5690858_5047 SRR5690858_6379 SRR5690858_6382 SRR5690858_6383 SRR5690858_9643 SRR5690858_9645 SRR5690859_927 SRR5690859_930 SRR5690859_932 SRR5690859_936 SRR5690859_1418 SRR5690859_1421 SRR5690859_1427 SRR5690859_1430 SRR5690859_4139 SRR5690859_4307 SRR5690859_4308 SRR5690859_5062 SRR5690859_5064 SRR5690859_5067 SRR5690859_5385 SRR5690859_5631 SRR5690859_5633 SRR5690859_5855 SRR5690859_5857 SRR5690859_6569 SRR5690859_6573 SRR5690859_9436 SRR5690859_9441 SRR5690859_9451 SRR5690859_9495 SRR5690860_287 SRR5690860_288 SRR5690860_808 SRR5690860_809 SRR5690860_864 SRR5690860_869 SRR5690860_2007 SRR5690860_3903 SRR5690860_5379 SRR5690860_5382 SRR5690860_5385 SRR5690860_5647 SRR5690860_5648 SRR5690860_6103 SRR5690860_7015 SRR5690860_7017 SRR5690860_7439 SRR5690860_10239 SRR5690861_1496 SRR5690861_2203 SRR5690861_2587 SRR5690861_2589 SRR5690861_4370 SRR5690861_5427 SRR5690861_7826 SRR5690861_10312 SRR5690862_381 SRR5690862_708 SRR5690862_710 SRR5690862_1303 SRR5690862_1616 SRR5690862_1617 SRR5690862_1695 SRR5690862_1699 SRR5690862_2047 SRR5690862_2048 SRR5690862_3252 SRR5690862_8121 SRR5690862_8791 SRR5690862_8795 SRR5690863_1528 SRR5690863_1798 SRR5690863_2513 SRR5690863_4038 SRR5690863_4042 SRR5690863_4046 SRR5690863_4060 SRR5690863_4132 SRR5690863_4135 SRR5690863_4203 SRR5690863_4414 SRR5690863_4418 SRR5690863_4444 SRR5690863_4447 SRR5690863_5102 SRR5690863_5557 SRR5690863_6318 SRR5690863_6702 SRR5690863_7929 SRR5690863_7954 SRR5690863_7955 SRR5690863_7957 SRR5690863_7971 SRR5690863_8063 SRR5690863_8065 SRR5690863_8067 SRR5690863_8747 SRR5690864_117 SRR5690864_739 SRR5690864_741 SRR5690864_940 SRR5690864_1255 SRR5690864_1260 SRR5690864_5835 SRR5690864_7138 SRR5690865_14 SRR5690865_16 SRR5690865_1144 SRR5690865_1250 SRR5690865_1834 SRR5690865_1836 SRR5690865_2447 SRR5690865_2449 SRR5690865_2450 SRR5690865_2462 SRR5690865_2676 SRR5690865_3118 SRR5690865_3235 SRR5690865_3236 SRR5690865_3520 SRR5690865_3735 SRR5690865_4004 SRR5690865_4005 SRR5690865_4006 SRR5690865_4019 SRR5690865_4020 SRR5690865_4021 SRR5690865_4037 SRR5690865_4047 SRR5690865_4048 SRR5690865_4049 SRR5690865_4050 SRR5690865_4101 SRR5690865_4102 SRR5690865_4977 SRR5690865_5142 SRR5690865_5234 SRR5690865_5236 SRR5690865_5237 SRR5690865_5296 SRR5690865_5438 SRR5690865_5459 SRR5690865_5460 SRR5690865_5794 SRR5690865_6238 SRR5690865_6310 SRR5690865_6311 SRR5690865_6313 SRR5690865_6440 SRR5690865_6442 SRR5690865_6443 SRR5690865_6909 SRR5690865_7131 SRR5690865_7310 SRR5690865_7311 SRR5690865_8681 SRR5690865_9130 SRR5690865_9799 SRR5690865_9918 SRR5690865_10240 SRR5690865_10241 SRR5690866_278 SRR5690866_280 SRR5690866_1039 SRR5690866_1040 SRR5690866_1156 SRR5690866_1157 SRR5690866_1214 SRR5690866_1492 SRR5690866_1817 SRR5690866_1818 SRR5690866_1875 SRR5690866_1877 SRR5690866_1989 SRR5690866_2143 SRR5690866_2420 SRR5690866_2421 SRR5690866_2429 SRR5690866_2723 SRR5690866_2811 SRR5690866_2847 SRR5690866_2857 SRR5690866_2924 SRR5690866_3118 SRR5690866_3119 SRR5690866_3454 SRR5690866_3697 SRR5690866_3698 SRR5690866_3987 SRR5690866_4069 SRR5690866_4073 SRR5690866_4312 SRR5690866_4378 SRR5690866_4379 SRR5690866_4382 SRR5690866_4832 SRR5690866_5131 SRR5690866_5132 SRR5690866_5213 SRR5690866_5241 SRR5690866_5242 SRR5690866_5302 SRR5690866_5308 SRR5690866_5309 SRR5690866_5356 SRR5690866_5357 SRR5690866_5358 SRR5690866_5499 SRR5690866_5501 SRR5690866_5502 SRR5690866_5503 SRR5690866_5620 SRR5690866_5716 SRR5690866_5717 SRR5690866_5779 SRR5690866_5842 SRR5690866_6305 SRR5690866_6307 SRR5690866_6424 SRR5690866_6612 SRR5690866_6682 SRR5690866_6683 SRR5690866_6684 SRR5690866_6847 SRR5690866_6848 SRR5690866_6878 SRR5690866_6880 SRR5690866_6945 SRR5690866_7040 SRR5690866_7680 SRR5690866_7718 SRR5690866_7721 SRR5690866_7839 SRR5690866_7841 SRR5690866_7847 SRR5690866_7848 SRR5690866_8530 SRR5690866_8531 SRR5690866_8914 SRR5690866_9179 SRR5690866_9195 SRR5690866_9196 SRR5690866_9303 SRR5690866_9395 SRR5690866_10254 SRR5690866_10305 SRR5690867_228 SRR5690867_229 SRR5690867_465 SRR5690867_567 SRR5690867_568 SRR5690867_878 SRR5690867_948 SRR5690867_949 SRR5690867_951 SRR5690867_1420 SRR5690867_1421 SRR5690867_1438 SRR5690867_1479 SRR5690867_1480 SRR5690867_1866 SRR5690867_1869 SRR5690867_1899 SRR5690867_1915 SRR5690867_3188 SRR5690867_3189 SRR5690867_3514 SRR5690867_3516 SRR5690867_3676 SRR5690867_3677 SRR5690867_3824 SRR5690867_3968 SRR5690867_3969 SRR5690867_3970 SRR5690867_4027 SRR5690867_4029 SRR5690867_4196 SRR5690867_4197 SRR5690867_4253 SRR5690867_4402 SRR5690867_4451 SRR5690867_4454 SRR5690867_4575 SRR5690867_4718 SRR5690867_4719 SRR5690867_4973 SRR5690867_5630 SRR5690867_5631 SRR5690867_5936 SRR5690867_5937 SRR5690867_6234 SRR5690867_6235 SRR5690867_6238 SRR5690867_6813 SRR5690867_6972 SRR5690867_7091 SRR5690867_7092 SRR5690867_7093 SRR5690867_8297 SRR5690867_8907 SRR5690867_8908 SRR5690867_9076 SRR5690867_9077 SRR5690867_9350 SRR5690867_9707 SRR5690867_9708 SRR5690867_9709 SRR5690867_9724 SRR5690867_9725 SRR5690867_9774 SRR5690867_9776 SRR5690867_10064 SRR5690867_10123 SRR5690867_10125 SRR5690867_10189 SRR5690867_10191 SRR5690867_10192 SRR5690867_10214 SRR5690868_320 SRR5690868_757 SRR5690868_758 SRR5690868_1296 SRR5690868_1297 SRR5690868_1319 SRR5690868_1320 SRR5690868_1321 SRR5690868_1322 SRR5690868_1449 SRR5690868_1450 SRR5690868_1451 SRR5690868_1592 SRR5690868_1913 SRR5690868_2413 SRR5690868_2416 SRR5690868_2908 SRR5690868_3657 SRR5690868_4048 SRR5690868_4059 SRR5690868_4271 SRR5690868_4273 SRR5690868_4776 SRR5690868_5356 SRR5690868_5357 SRR5690868_5358 SRR5690868_5464 SRR5690868_5568 SRR5690868_5569 SRR5690868_5877 SRR5690868_6008 SRR5690868_6085 SRR5690868_6346 SRR5690868_6348 SRR5690868_7191 SRR5690868_7192 SRR5690868_7592 SRR5690868_8083 SRR5690868_8084 SRR5690868_8407 SRR5690868_8408 SRR5690868_8434 SRR5690868_8568 SRR5690868_8587 SRR5690868_8589 SRR5690868_8613 SRR5690868_8614 SRR5690868_8615 SRR5690868_8634 SRR5690868_9889 SRR5690868_10143 SRR5690869_126 SRR5690869_127 SRR5690869_979 SRR5690869_981 SRR5690869_3365 SRR5690869_3366 SRR5690869_4291 SRR5690869_4311 SRR5690869_4511 SRR5690869_4512 SRR5690869_5019 SRR5690869_5936 SRR5690869_5937 SRR5690869_6059 SRR5690869_6060 SRR5690869_6340 SRR5690869_7825 SRR5690869_7827 SRR5690869_8109 SRR5690869_8110 SRR5690869_8111 SRR5690869_8112 SRR5690869_9549 SRR5690869_10297 SRR5690869_10299 SRR5690870_1018 SRR5690870_1043 SRR5690870_1883 SRR5690870_1884 SRR5690870_3601 SRR5690870_4008 SRR5690870_4016 SRR5690870_4799 SRR5690870_4800 SRR5690870_4802 SRR5690870_6053 SRR5690870_6488 SRR5690870_9500 SRR5690870_9503 SRR5690870_10020 SRR5690870_10021 SRR5690871_173 SRR5690871_174 SRR5690871_1272 SRR5690871_1636 SRR5690871_1637 SRR5690871_1640 SRR5690871_1956 SRR5690871_2306 SRR5690871_2361 SRR5690871_2852 SRR5690871_3057 SRR5690871_3268 SRR5690871_3722 SRR5690871_3723 SRR5690871_3724 SRR5690871_3725 SRR5690871_3744 SRR5690871_3745 SRR5690871_3748 SRR5690871_3813 SRR5690871_3814 SRR5690871_4026 SRR5690871_4185 SRR5690871_4569 SRR5690871_4793 SRR5690871_4879 SRR5690871_4880 SRR5690871_4881 SRR5690871_5444 SRR5690871_5445 SRR5690871_5570 SRR5690871_5922 SRR5690871_6823 SRR5690871_8010 SRR5690871_8011 SRR5690871_9448 SRR5690871_9734 SRR5690871_9785 SRR5690871_10182 SRR5690871_10183 SRR5690872_303 SRR5690872_425 SRR5690872_542 SRR5690872_543 SRR5690872_1247 SRR5690872_1248 SRR5690872_1678 SRR5690872_2006 SRR5690872_2230 SRR5690872_2548 SRR5690872_2757 SRR5690872_2960 SRR5690872_2961 SRR5690872_2975 SRR5690872_3226 SRR5690872_4891 SRR5690872_5205 SRR5690872_5427 SRR5690872_5428 SRR5690872_5547 SRR5690872_5548 SRR5690872_5777 SRR5690872_6157 SRR5690872_6924 SRR5690872_7026 SRR5690872_8085 SRR5690872_8402 SRR5690872_8820 SRR5690872_9708 SRR5690872_9732 SRR5690872_10045 SRR5690872_10046 SRR5690872_10127 SRR5690872_10147 SRR5690873_1164 SRR5690873_1165 SRR5690873_3616 SRR5690873_5657 SRR5690873_6448 SRR5690873_6451 SRR5690873_7653 SRR5690873_7660 SRR5690873_8058 SRR5690873_8095 SRR5690873_8380 SRR5690873_9002 SRR5690874_228 SRR5690874_229 SRR5690874_230 SRR5690874_488 SRR5690874_862 SRR5690874_1050 SRR5690874_1051 SRR5690874_1065 SRR5690874_1067 SRR5690874_1080 SRR5690874_1168 SRR5690874_2435 SRR5690874_2436 SRR5690874_2437 SRR5690874_3346 SRR5690874_3876 SRR5690874_3920 SRR5690874_4296 SRR5690874_4300 SRR5690874_4610 SRR5690874_5640 SRR5690874_6372 SRR5690874_6375 SRR5690874_6377 SRR5690874_6378 SRR5690874_6590 SRR5690874_6591 SRR5690874_6720 SRR5690874_6722 SRR5690874_7873 SRR5690874_7910 SRR5690874_7911 SRR5690874_10106 SRR5690874_10109 SRR5690875_235 SRR5690875_240 SRR5690875_394 SRR5690875_426 SRR5690875_490 SRR5690875_803 SRR5690875_808 SRR5690875_1056 SRR5690875_1199 SRR5690875_1203 SRR5690875_1206 SRR5690875_1348 SRR5690875_2405 SRR5690875_2686 SRR5690875_2790 SRR5690875_2793 SRR5690875_3188 SRR5690875_3403 SRR5690875_3406 SRR5690875_3426 SRR5690875_3492 SRR5690875_3868 SRR5690875_3974 SRR5690875_4061 SRR5690875_4073 SRR5690875_4345 SRR5690875_4346 SRR5690875_5221 SRR5690875_5249 SRR5690875_5252 SRR5690875_5254 SRR5690875_5547 SRR5690875_5550 SRR5690875_5981 SRR5690875_6086 SRR5690875_6089 SRR5690875_6174 SRR5690875_6219 SRR5690875_6221 SRR5690875_6936 SRR5690875_6941 SRR5690875_6960 SRR5690875_7054 SRR5690875_8009 SRR5690875_8117 SRR5690875_8145 SRR5690875_8523 SRR5690875_8909 SRR5690875_8939 SRR5690875_9045 SRR5690875_9215 SRR5690875_9219 SRR5690875_9425 SRR5690875_9458 SRR5690875_9459 SRR5690875_9680 SRR5690875_9685 SRR5690875_9719 SRR5690875_9850 SRR5690875_9960 SRR5690875_10025 SRR5690875_10028 SRR5690875_10082 SRR5690875_10185 SRR5690875_10360 SRR5690875_10427 SRR5690875_10445 SRR5690875_10479 SRR5690876_247 SRR5690876_403 SRR5690876_406 SRR5690876_407 SRR5690876_1058 SRR5690876_2033 SRR5690876_2262 SRR5690876_2266 SRR5690876_2723 SRR5690876_2724 SRR5690876_2815 SRR5690876_3124 SRR5690876_3125 SRR5690876_3236 SRR5690876_3348 SRR5690876_3352 SRR5690876_3570 SRR5690876_3636 SRR5690876_4242 SRR5690876_4979 SRR5690876_4980 SRR5690876_5263 SRR5690876_5265 SRR5690876_5266 SRR5690876_5384 SRR5690876_5406 SRR5690876_5484 SRR5690876_5516 SRR5690876_5681 SRR5690876_5894 SRR5690876_6152 SRR5690876_6153 SRR5690876_6242 SRR5690876_6673 SRR5690876_6992 SRR5690876_6994 SRR5690876_7045 SRR5690876_7048 SRR5690876_7752 SRR5690876_8299 SRR5690876_8301 SRR5690876_8667 SRR5690876_8772 SRR5690876_9037 SRR5690876_9038 SRR5690876_9322 SRR5690876_9408 SRR5690876_9840 SRR5690876_9841 SRR5690876_9842 SRR5690876_10078 SRR5690876_10079 SRR5690877_1647 SRR5690877_1650 SRR5690877_2139 SRR5690877_2140 SRR5690877_2141 SRR5690877_2682 SRR5690877_2684 SRR5690877_3913 SRR5690877_3916 SRR5690877_4272 SRR5690877_4663 SRR5690877_4665 SRR5690877_4667 SRR5690877_5045 SRR5690877_5047 SRR5690877_5863 SRR5690877_5864 SRR5690877_5879 SRR5690877_5882 SRR5690877_6554 SRR5690877_6556 SRR5690877_6871 SRR5690877_7241 SRR5690877_7245 SRR5690877_7499 SRR5690877_7502 SRR5690877_7605 SRR5690877_7985 SRR5690877_8353 SRR5690877_9138 SRR5690877_9143 SRR5690877_9305 SRR5690877_9310 SRR5690877_9953 SRR5690877_9954 SRR5690879_693 SRR5690879_1149 SRR5690879_4428 SRR5690879_6025 SRR5690879_7871 SRR5690879_10012 SRR5690879_10013 SRR5690879_10014 SRR5690880_918 SRR5690880_920 SRR5690880_1543 SRR5690880_1593 SRR5690880_1703 SRR5690880_1704 SRR5690880_2075 SRR5690880_2076 SRR5690880_2077 SRR5690880_2350 SRR5690880_2356 SRR5690880_2523 SRR5690880_2524 SRR5690880_3631 SRR5690880_3633 SRR5690880_4665 SRR5690880_4666 SRR5690880_5250 SRR5690880_6163 SRR5690880_6847 SRR5690880_6848 SRR5690880_7427 SRR5690880_7428 SRR5690880_8391 SRR5690880_8393 SRR5690880_9081 SRR5690880_9554 SRR5690880_9555 SRR5690880_9558 SRR5690881_213 SRR5690881_406 SRR5690881_551 SRR5690881_718 SRR5690881_720 SRR5690881_1044 SRR5690881_2420 SRR5690881_2422 SRR5690881_2858 SRR5690881_3268 SRR5690881_3941 SRR5690881_4627 SRR5690881_4777 SRR5690881_5919 SRR5690881_5922 SRR5690881_9836 SRR5690881_9837 SRR5690881_10028 SRR5690882_857 SRR5690882_859 SRR5690882_867 SRR5690882_920 SRR5690882_1610 SRR5690882_1611 SRR5690882_1613 SRR5690882_3139 SRR5690882_3144 SRR5690882_5790 SRR5690882_5997 SRR5690882_6096 SRR5690882_6422 SRR5690882_6423 SRR5690882_7097 SRR5690882_7100 SRR5690882_7102 SRR5690882_7104 SRR5690882_7366 SRR5690882_7490 SRR5690882_7491 SRR5690882_8627 SRR5690882_8859 SRR5690882_8861 SRR5690882_9045 SRR5690882_9585 SRR5690882_9586 SRR5690882_9747 SRR5690882_9871 SRR5690882_9872 SRR5690882_9873 SRR5690883_6876 SRR5690883_6877 SRR5690883_7377 SRR5690883_9845 SRR5690883_9846 SRR5690884_648 SRR5690884_652 SRR5690884_762 SRR5690884_763 SRR5690884_783 SRR5690884_785 SRR5690884_1095 SRR5690884_1142 SRR5690884_1242 SRR5690884_1248 SRR5690884_1366 SRR5690884_1369 SRR5690884_1810 SRR5690884_1880 SRR5690884_2109 SRR5690884_2110 SRR5690884_2134 SRR5690884_2135 SRR5690884_2137 SRR5690884_2363 SRR5690884_2364 SRR5690884_3354 SRR5690884_3613 SRR5690884_3615 SRR5690884_3985 SRR5690884_3986 SRR5690884_3987 SRR5690884_3989 SRR5690884_4575 SRR5690884_4748 SRR5690884_4750 SRR5690884_4922 SRR5690884_5080 SRR5690884_5207 SRR5690884_5594 SRR5690884_5595 SRR5690884_5625 SRR5690884_5626 SRR5690884_5698 SRR5690884_5699 SRR5690884_5893 SRR5690884_5977 SRR5690884_5978 SRR5690884_6058 SRR5690884_6059 SRR5690884_6062 SRR5690884_6074 SRR5690884_6128 SRR5690884_6129 SRR5690884_6446 SRR5690884_6546 SRR5690884_6566 SRR5690884_6758 SRR5690884_6759 SRR5690884_6760 SRR5690884_7120 SRR5690884_7169 SRR5690884_7170 SRR5690884_7274 SRR5690884_7275 SRR5690884_7509 SRR5690884_7571 SRR5690884_7572 SRR5690884_7625 SRR5690884_8019 SRR5690884_8023 SRR5690884_8289 SRR5690884_8488 SRR5690884_8489 SRR5690884_8606 SRR5690884_8607 SRR5690884_8708 SRR5690884_9638 SRR5690884_9643 SRR5690884_9833 SRR5690884_10010 SRR5690884_10011 SRR5690884_10139 SRR5690884_10207 SRR5690885_282 SRR5690885_284 SRR5690885_286 SRR5690885_4784 SRR5690885_4785 SRR5690885_6854 SRR5690885_6968 SRR5690885_6969 SRR5690885_6970 SRR5690885_7934 SRR5690886_2717 SRR5690886_2842 SRR5690886_4047 SRR5690886_4052 SRR5690886_4964 SRR5690886_5384 SRR5690886_9408 SRR5690897_2268 SRR5690897_2412 SRR5690897_2422 SRR5690897_2424 SRR5690897_3244 SRR5690897_3246 SRR5690897_3352 SRR5690897_5249 SRR5690897_5253 SRR5690897_5279 SRR5690897_6143 SRR5690897_6147 SRR5690897_6332 SRR5690897_6337 SRR5690897_6338 SRR5690897_6904 SRR5690897_6924 SRR5690897_7852 SRR5690897_8108 SRR5690897_8234 SRR5690897_8242 SRR5690897_9981 SRR5690897_9984 SRR5690898_307 SRR5690898_404 SRR5690898_586 SRR5690898_715 SRR5690898_1096 SRR5690898_1968 SRR5690898_2097 SRR5690898_2122 SRR5690898_2158 SRR5690898_2915 SRR5690898_3213 SRR5690898_3337 SRR5690898_3442 SRR5690898_3443 SRR5690898_3978 SRR5690898_4670 SRR5690898_4929 SRR5690898_4960 SRR5690898_5881 SRR5690898_6127 SRR5690898_6193 SRR5690898_6861 SRR5690898_7470 SRR5690898_7518 SRR5690898_8131 SRR5690898_8237 SRR5690898_8931 SRR5690898_8974 SRR5690898_9145 SRR5690898_9156 SRR5690898_9337 SRR5690898_9662 SRR5690898_9911 SRR5690898_10148 SRR5690899_1793 SRR5690899_2591 SRR5690899_2593 SRR5690899_2600 SRR5690899_2613 SRR5690899_2621 SRR5690899_3964 SRR5690899_4184 SRR5690899_4286 SRR5690899_4347 SRR5690899_4352 SRR5690899_4608 SRR5690899_5624 SRR5690899_5630 SRR5690899_8102 SRR5690900_79 SRR5690900_82 SRR5690900_674 SRR5690900_675 SRR5690900_684 SRR5690900_688 SRR5690900_922 SRR5690900_929 SRR5690900_930 SRR5690900_1511 SRR5690900_2932 SRR5690900_2936 SRR5690900_2940 SRR5690900_3356 SRR5690900_4079 SRR5690900_4220 SRR5690900_4427 SRR5690900_4432 SRR5690900_4689 SRR5690900_4691 SRR5690900_4909 SRR5690900_4913 SRR5690900_5102 SRR5690900_5590 SRR5690900_5650 SRR5690900_5652 SRR5690900_5708 SRR5690900_5711 SRR5690900_6601 SRR5690900_7013 SRR5690900_7454 SRR5690900_7458 SRR5690900_9636 SRR5690900_9639 SRR5690900_9642 SRR5690901_61 SRR5690901_3995 SRR5690901_3996 SRR5690901_3999 SRR5690901_5267 SRR5690901_5272 SRR5690901_7553 SRR5690901_7554 SRR5690901_7556 SRR5690901_8092 SRR5690901_8093 SRR5690901_8220 SRR5690901_9765 SRR5690901_10237 SRR5690902_274 SRR5690902_349 SRR5690902_826 SRR5690902_4327 SRR5690903_39 SRR5690903_307 SRR5690903_1461 SRR5690903_2569 SRR5690903_2605 SRR5690903_2896 SRR5690903_4021 SRR5690903_4767 SRR5690903_4846 SRR5690903_4882 SRR5690903_5323 SRR5690903_5351 SRR5690903_5704 SRR5690903_7316 SRR5690903_7601 SRR5690903_8136 SRR5690903_9100 SRR5690903_9718 SRR5690904_287 SRR5690904_818 SRR5690904_926 SRR5690904_1223 SRR5690904_2303 SRR5690904_2338 SRR5690904_3255 SRR5690904_4135 SRR5690904_4830 SRR5690904_6339 SRR5690904_6384 SRR5690904_7311 SRR5690904_7314 SRR5690904_8665 SRR5690906_578 SRR5690906_579 SRR5690906_1514 SRR5690906_1515 SRR5690906_1653 SRR5690906_1655 SRR5690906_1684 SRR5690906_1723 SRR5690906_1724 SRR5690906_2203 SRR5690906_2204 SRR5690906_2269 SRR5690906_2270 SRR5690906_2288 SRR5690906_2836 SRR5690906_3007 SRR5690906_3185 SRR5690906_3187 SRR5690906_3555 SRR5690906_3556 SRR5690906_3732 SRR5690906_3733 SRR5690906_3790 SRR5690906_4515 SRR5690906_4517 SRR5690906_4518 SRR5690906_4764 SRR5690906_4765 SRR5690906_5545 SRR5690906_6034 SRR5690906_6582 SRR5690906_6583 SRR5690906_6902 SRR5690906_6903 SRR5690906_6969 SRR5690906_6971 SRR5690906_6972 SRR5690906_7018 SRR5690906_7125 SRR5690906_7137 SRR5690906_7430 SRR5690906_7750 SRR5690906_8001 SRR5690906_8380 SRR5690906_8646 SRR5690906_9219 SRR5690906_9395 SRR5690906_9398 SRR5690906_9425 SRR5690906_10093 SRR5690906_10095 SRR5690907_574 SRR5690907_1074 SRR5690907_1615 SRR5690907_2172 SRR5690907_3226 SRR5690907_3341 SRR5690907_3804 SRR5690907_4287 SRR5690907_4543 SRR5690907_4697 SRR5690907_4984 SRR5690907_5212 SRR5690907_5297 SRR5690907_6480 SRR5690907_6537 SRR5690907_6968 SRR5690907_7121 SRR5690907_7578 SRR5690907_7598 SRR5690907_7697 SRR5690907_7766 SRR5690907_7851 SRR5690907_8020 SRR5690907_8452 SRR5690907_8455 SRR5690907_8496 SRR5690907_8555 SRR5690907_8946 SRR5690907_8978 SRR5690907_9557 SRR5690907_9682 SRR5690907_9932 SRR5690907_9959 SRR5690908_77 SRR5690908_254 SRR5690908_301 SRR5690908_910 SRR5690908_1025 SRR5690908_1065 SRR5690908_1860 SRR5690908_1952 SRR5690908_2866 SRR5690908_3292 SRR5690908_3444 SRR5690908_3776 SRR5690908_3849 SRR5690908_4340 SRR5690908_4430 SRR5690908_4485 SRR5690908_4695 SRR5690908_5088 SRR5690908_5289 SRR5690908_5357 SRR5690908_5645 SRR5690908_5882 SRR5690908_6044 SRR5690908_6172 SRR5690908_6186 SRR5690908_6307 SRR5690908_6584 SRR5690908_7311 SRR5690908_7449 SRR5690908_7527 SRR5690908_7776 SRR5690908_8414 SRR5690908_8794 SRR5690908_9140 SRR5690908_9162 SRR5690908_9206 SRR5690908_9393 SRR5690908_9993 SRR5690909_157 SRR5690909_192 SRR5690909_367 SRR5690909_886 SRR5690909_1077 SRR5690909_1211 SRR5690909_2423 SRR5690909_3354 SRR5690909_4402 SRR5690909_4598 SRR5690909_5941 SRR5690909_9418 SRR5690910_313 SRR5690910_852 SRR5690910_992 SRR5690910_1895 SRR5690910_2203 SRR5690910_3084 SRR5690910_3710 SRR5690910_4386 SRR5690910_4548 SRR5690910_4685 SRR5690910_5009 SRR5690910_5098 SRR5690910_5272 SRR5690910_5811 SRR5690910_5901 SRR5690910_6102 SRR5690910_6214 SRR5690910_6308 SRR5690910_7770 SRR5690910_8591 SRR5690910_9420 SRR5690910_10171 SRR5690912_193 SRR5690912_194 SRR5690912_286 SRR5690912_287 SRR5690912_288 SRR5690912_371 SRR5690912_402 SRR5690912_621 SRR5690912_622 SRR5690912_723 SRR5690912_724 SRR5690912_818 SRR5690912_819 SRR5690912_820 SRR5690912_1567 SRR5690912_1568 SRR5690912_2005 SRR5690912_2006 SRR5690912_2466 SRR5690912_2468 SRR5690912_3191 SRR5690912_3597 SRR5690912_3599 SRR5690912_4575 SRR5690912_4867 SRR5690912_4868 SRR5690912_5851 SRR5690912_5853 SRR5690912_6130 SRR5690912_6131 SRR5690912_6132 SRR5690912_6498 SRR5690912_6499 SRR5690912_6890 SRR5690912_6891 SRR5690912_7575 SRR5690912_7576 SRR5690912_8466 SRR5690912_8468 SRR5690912_8470 SRR5690912_8471 SRR5690912_9376 SRR5690912_9881 SRR5690912_9943 SRR5690913_120 SRR5690913_121 SRR5690913_569 SRR5690913_572 SRR5690913_764 SRR5690913_765 SRR5690913_1105 SRR5690913_1106 SRR5690913_1108 SRR5690913_1233 SRR5690913_1234 SRR5690913_1461 SRR5690913_1463 SRR5690913_1493 SRR5690913_1494 SRR5690913_1496 SRR5690913_1563 SRR5690913_2099 SRR5690913_2100 SRR5690913_2190 SRR5690913_2226 SRR5690913_2228 SRR5690913_2380 SRR5690913_2417 SRR5690913_2482 SRR5690913_2483 SRR5690913_2656 SRR5690913_2657 SRR5690913_2671 SRR5690913_2990 SRR5690913_3148 SRR5690913_3149 SRR5690913_3158 SRR5690913_3159 SRR5690913_3160 SRR5690913_3404 SRR5690913_3405 SRR5690913_3541 SRR5690913_3814 SRR5690913_3815 SRR5690913_4015 SRR5690913_4016 SRR5690913_4387 SRR5690913_4517 SRR5690913_4518 SRR5690913_4519 SRR5690913_4532 SRR5690913_4533 SRR5690913_5308 SRR5690913_5310 SRR5690913_5473 SRR5690913_5477 SRR5690913_6069 SRR5690913_6070 SRR5690913_6202 SRR5690913_6264 SRR5690913_6265 SRR5690913_6404 SRR5690913_6406 SRR5690913_6648 SRR5690913_6698 SRR5690913_6884 SRR5690913_7004 SRR5690913_7315 SRR5690913_7377 SRR5690913_7378 SRR5690913_7379 SRR5690913_7500 SRR5690913_7502 SRR5690913_7792 SRR5690913_8020 SRR5690913_8071 SRR5690913_8230 SRR5690913_8231 SRR5690913_9082 SRR5690913_9357 SRR5690913_9358 SRR5690914_67 SRR5690914_147 SRR5690914_148 SRR5690914_236 SRR5690914_385 SRR5690914_474 SRR5690914_476 SRR5690914_881 SRR5690914_954 SRR5690914_1231 SRR5690914_1293 SRR5690914_1350 SRR5690914_1385 SRR5690914_1702 SRR5690914_1704 SRR5690914_1774 SRR5690914_1841 SRR5690914_1871 SRR5690914_2043 SRR5690914_2136 SRR5690914_2147 SRR5690914_2278 SRR5690914_2536 SRR5690914_2661 SRR5690914_2726 SRR5690914_2759 SRR5690914_3024 SRR5690914_3268 SRR5690914_3275 SRR5690914_3439 SRR5690914_3440 SRR5690914_3840 SRR5690914_4092 SRR5690914_4210 SRR5690914_4211 SRR5690914_4481 SRR5690914_4564 SRR5690914_4636 SRR5690914_4927 SRR5690914_4986 SRR5690914_5138 SRR5690914_5169 SRR5690914_5324 SRR5690914_5474 SRR5690914_5498 SRR5690914_5532 SRR5690914_5600 SRR5690914_5615 SRR5690914_5694 SRR5690914_5788 SRR5690914_5792 SRR5690914_6207 SRR5690914_6233 SRR5690914_6279 SRR5690914_6304 SRR5690914_6437 SRR5690914_6517 SRR5690914_6583 SRR5690914_6637 SRR5690914_6721 SRR5690914_6735 SRR5690914_6979 SRR5690914_7001 SRR5690914_7014 SRR5690914_7240 SRR5690914_7277 SRR5690914_7438 SRR5690914_7497 SRR5690914_7515 SRR5690914_7517 SRR5690914_7679 SRR5690914_7843 SRR5690914_7972 SRR5690914_7979 SRR5690914_8167 SRR5690914_8353 SRR5690914_8385 SRR5690914_8614 SRR5690914_8634 SRR5690914_8891 SRR5690914_8969 SRR5690914_9105 SRR5690914_9154 SRR5690914_9296 SRR5690914_9334 SRR5690914_9397 SRR5690914_9484 SRR5690914_9558 SRR5690914_9609 SRR5690914_9638 SRR5690914_9688 SRR5690914_9717 SRR5690914_9801 SRR5690914_10045 SRR5690914_10118 SRR5690915_113 SRR5690915_207 SRR5690915_294 SRR5690915_597 SRR5690915_1437 SRR5690915_1602 SRR5690915_1927 SRR5690915_2292 SRR5690915_2320 SRR5690915_2672 SRR5690915_2709 SRR5690915_2711 SRR5690915_2897 SRR5690915_2938 SRR5690915_2970 SRR5690915_3109 SRR5690915_3273 SRR5690915_4032 SRR5690915_4293 SRR5690915_4581 SRR5690915_5240 SRR5690915_5529 SRR5690915_5531 SRR5690915_6280 SRR5690915_6313 SRR5690915_6405 SRR5690915_6447 SRR5690915_6673 SRR5690915_7175 SRR5690915_7541 SRR5690915_7685 SRR5690915_7834 SRR5690915_8086 SRR5690915_8106 SRR5690915_8296 SRR5690915_8453 SRR5690915_8697 SRR5690915_8701 SRR5690915_8870 SRR5690915_8936 SRR5690915_9410 SRR5690915_9748 SRR5690915_10120 SRR5690916_280 SRR5690916_1549 SRR5690916_1550 SRR5690916_2036 SRR5690916_3564 SRR5690916_3869 SRR5690916_3872 SRR5690916_3873 SRR5690916_4384 SRR5690916_4786 SRR5690916_4789 SRR5690916_5626 SRR5690916_6036 SRR5690916_6038 SRR5690916_7334 SRR5690916_9137 SRR5690916_9139 SRR5690916_9660 SRR5690916_9663 SRR5690916_9933 SRR5690916_9934 SRR5690916_10038 SRR5690917_41 SRR5690917_42 SRR5690917_43 SRR5690917_252 SRR5690917_300 SRR5690917_411 SRR5690917_901 SRR5690917_902 SRR5690917_1311 SRR5690917_1313 SRR5690917_1346 SRR5690917_1348 SRR5690917_2169 SRR5690917_2735 SRR5690917_2737 SRR5690917_2751 SRR5690917_2755 SRR5690917_3288 SRR5690917_3290 SRR5690917_3550 SRR5690917_4562 SRR5690917_5416 SRR5690917_5681 SRR5690917_5782 SRR5690917_6255 SRR5690917_6380 SRR5690917_7190 SRR5690917_7192 SRR5690917_7220 SRR5690917_7222 SRR5690917_7453 SRR5690917_7454 SRR5690917_7498 SRR5690917_7499 SRR5690917_8144 SRR5690917_8586 SRR5690917_10117 SRR5690917_10118 SRR5690917_10119 SRR5690917_10224 SRR5690920_1384 SRR5690920_2360 SRR5690920_2581 SRR5690920_2643 SRR5690920_3409 SRR5690920_3410 SRR5690920_3653 SRR5690920_3654 SRR5690920_3675 SRR5690920_5156 SRR5690920_6596 SRR5690920_8210 SRR5690921_801 SRR5690921_803 SRR5690921_1644 SRR5690921_1646 SRR5690921_1949 SRR5690921_1973 SRR5690921_1974 SRR5690921_2097 SRR5690921_2156 SRR5690921_2351 SRR5690921_2423 SRR5690921_2700 SRR5690921_2962 SRR5690921_2963 SRR5690921_3130 SRR5690921_3260 SRR5690921_3975 SRR5690921_3976 SRR5690921_4388 SRR5690921_4389 SRR5690921_4588 SRR5690921_4887 SRR5690921_6342 SRR5690921_6343 SRR5690921_7332 SRR5690921_7333 SRR5690921_7334 SRR5690921_7912 SRR5690921_8103 SRR5690921_8192 SRR5690921_8637 SRR5690921_9154 SRR5690922_76 SRR5690922_634 SRR5690922_635 SRR5690922_636 SRR5690922_988 SRR5690922_989 SRR5690922_1009 SRR5690922_1449 SRR5690922_1528 SRR5690922_1541 SRR5690922_1770 SRR5690922_1773 SRR5690922_1832 SRR5690922_1834 SRR5690922_3117 SRR5690922_3118 SRR5690922_3228 SRR5690922_3341 SRR5690922_3345 SRR5690922_4217 SRR5690922_4246 SRR5690922_4413 SRR5690922_4965 SRR5690922_4966 SRR5690922_5736 SRR5690922_5913 SRR5690922_5914 SRR5690922_6116 SRR5690922_6119 SRR5690922_6800 SRR5690922_7407 SRR5690922_8068 SRR5690922_8537 SRR5690922_8538 SRR5690922_8541 SRR5690922_9106 SRR5690922_9108 SRR5690922_9261 SRR5690922_9581 SRR5690922_9582 SRR5690922_10138 SRR5690923_334 SRR5690923_337 SRR5690923_675 SRR5690923_3712 SRR5690923_3715 SRR5690923_4200 SRR5690923_4856 SRR5690923_5813 SRR5690923_5815 SRR5690923_5816 SRR5690923_5843 SRR5690923_6029 SRR5690923_6031 SRR5690923_6842 SRR5690923_6843 SRR5690923_7450 SRR5690923_7452 SRR5690923_7454 SRR5690923_7542 SRR5690923_7596 SRR5690923_7600 SRR5690923_7601 SRR5690923_8847 SRR5690923_9006 SRR5690923_10325 SRR5690923_10327 SRR5690923_10362 SRR5690923_10363 SRR5690924_6 SRR5690924_21 SRR5690924_735 SRR5690924_961 SRR5690924_1004 SRR5690924_1006 SRR5690924_1175 SRR5690924_1181 SRR5690924_1310 SRR5690924_1311 SRR5690924_1312 SRR5690924_1341 SRR5690924_1368 SRR5690924_1370 SRR5690924_1488 SRR5690924_1615 SRR5690924_1829 SRR5690924_1937 SRR5690924_2133 SRR5690924_2186 SRR5690924_2253 SRR5690924_2255 SRR5690924_2364 SRR5690924_2366 SRR5690924_2568 SRR5690924_2569 SRR5690924_2573 SRR5690924_2761 SRR5690924_2762 SRR5690924_2775 SRR5690924_3206 SRR5690924_3207 SRR5690924_3262 SRR5690924_3379 SRR5690924_3448 SRR5690924_3611 SRR5690924_3612 SRR5690924_3833 SRR5690924_4320 SRR5690924_4323 SRR5690924_4325 SRR5690924_4389 SRR5690924_4391 SRR5690924_5263 SRR5690924_6114 SRR5690924_6118 SRR5690924_6119 SRR5690924_6192 SRR5690924_6264 SRR5690924_6265 SRR5690924_6533 SRR5690924_6534 SRR5690924_6680 SRR5690924_6685 SRR5690924_6880 SRR5690924_7106 SRR5690924_7108 SRR5690924_7288 SRR5690924_7353 SRR5690924_7414 SRR5690924_7416 SRR5690924_7530 SRR5690924_7531 SRR5690924_7533 SRR5690924_7596 SRR5690924_7890 SRR5690924_7891 SRR5690924_7892 SRR5690924_8057 SRR5690924_8070 SRR5690924_8164 SRR5690924_8166 SRR5690924_8167 SRR5690924_8334 SRR5690924_8336 SRR5690924_8669 SRR5690924_8735 SRR5690924_8737 SRR5690924_8751 SRR5690924_8823 SRR5690924_8839 SRR5690924_8894 SRR5690924_8961 SRR5690924_9031 SRR5690924_9033 SRR5690924_9037 SRR5690924_10386 SRR5690924_10452 SRR5690925_982 SRR5690925_986 SRR5690925_1146 SRR5690925_1718 SRR5690925_1721 SRR5690925_1858 SRR5690925_1979 SRR5690925_2032 SRR5690925_2033 SRR5690925_2613 SRR5690925_2640 SRR5690925_3198 SRR5690925_3199 SRR5690925_3453 SRR5690925_3454 SRR5690925_3455 SRR5690925_4006 SRR5690925_4261 SRR5690925_4262 SRR5690925_4895 SRR5690925_4896 SRR5690925_5066 SRR5690925_5067 SRR5690925_5106 SRR5690925_5109 SRR5690925_5934 SRR5690925_6159 SRR5690925_6161 SRR5690925_6164 SRR5690925_6240 SRR5690925_7343 SRR5690925_7345 SRR5690925_8381 SRR5690925_8455 SRR5690925_8458 SRR5690925_8560 SRR5690925_9407 SRR5690925_9531 SRR5690925_9630 SRR5690925_9669 SRR5690925_9962 SRR5690925_9964 SRR5690925_10002 SRR5690925_10384 SRR5690925_10385 SRR5690926_343 SRR5690926_344 SRR5690926_1219 SRR5690926_1759 SRR5690926_1761 SRR5690926_2279 SRR5690926_2281 SRR5690926_2481 SRR5690926_3785 SRR5690926_3786 SRR5690926_3929 SRR5690926_3931 SRR5690926_3951 SRR5690926_4537 SRR5690926_5027 SRR5690926_5028 SRR5690926_5588 SRR5690926_6901 SRR5690926_8556 SRR5690926_8559 SRR5690927_1096 SRR5690927_1098 SRR5690927_2136 SRR5690927_2137 SRR5690927_2942 SRR5690927_3026 SRR5690927_3027 SRR5690927_3260 SRR5690927_4468 SRR5690927_4817 SRR5690927_4820 SRR5690927_4977 SRR5690927_6562 SRR5690927_7143 SRR5690927_8117 SRR5690927_8850 SRR5690927_10075 SRR5690928_431 SRR5690928_432 SRR5690928_5647 SRR5690928_6528 SRR5690928_6566 SRR5690928_6568 SRR5690928_7270 SRR5690929_89 SRR5690929_91 SRR5690929_192 SRR5690929_193 SRR5690929_203 SRR5690929_330 SRR5690929_332 SRR5690929_854 SRR5690929_855 SRR5690929_2054 SRR5690929_2055 SRR5690929_2125 SRR5690929_2126 SRR5690929_2181 SRR5690929_2613 SRR5690929_2769 SRR5690929_3044 SRR5690929_3045 SRR5690929_4030 SRR5690929_4070 SRR5690929_4071 SRR5690929_4072 SRR5690929_4617 SRR5690929_4655 SRR5690929_4708 SRR5690929_4725 SRR5690929_4823 SRR5690929_4824 SRR5690929_4905 SRR5690929_4918 SRR5690929_5478 SRR5690929_5480 SRR5690929_5498 SRR5690929_5658 SRR5690929_5659 SRR5690929_6253 SRR5690929_6365 SRR5690929_7793 SRR5690929_7796 SRR5690929_8085 SRR5690929_8086 SRR5690929_8121 SRR5690929_8125 SRR5690929_8398 SRR5690929_8469 SRR5690929_8747 SRR5690929_9349 SRR5690929_9351 SRR5690929_10159 SRR5690929_10173 SRR5690929_10412 SRR5690929_10420 SRR5690929_10422 SRR5690931_1988 SRR5690931_2117 SRR5690931_2823 SRR5690931_3523 SRR5690931_3537 SRR5690931_4616 SRR5690931_7073 SRR5690931_7569 SRR5690931_8153 SRR5690931_8328 SRR5690931_8683 SRR5690931_8888 SRR5690931_8987 SRR5690936_910 SRR5690936_1658 SRR5690936_1660 SRR5690936_2720 SRR5690936_7367 SRR5690936_9593 SRR5690937_107 SRR5690937_288 SRR5690937_332 SRR5690937_333 SRR5690937_456 SRR5690937_613 SRR5690937_654 SRR5690937_723 SRR5690937_1116 SRR5690937_1437 SRR5690937_1653 SRR5690937_1689 SRR5690937_1737 SRR5690937_1739 SRR5690937_2310 SRR5690937_2432 SRR5690937_2755 SRR5690937_2786 SRR5690937_2789 SRR5690937_2933 SRR5690937_3157 SRR5690937_3235 SRR5690937_3286 SRR5690937_3567 SRR5690937_3568 SRR5690937_3613 SRR5690937_3643 SRR5690937_3645 SRR5690937_3735 SRR5690937_4038 SRR5690937_4245 SRR5690937_4420 SRR5690937_4522 SRR5690937_4783 SRR5690937_4844 SRR5690937_5073 SRR5690937_5482 SRR5690937_5746 SRR5690937_5883 SRR5690937_6114 SRR5690937_6234 SRR5690937_6369 SRR5690937_6503 SRR5690937_6563 SRR5690937_6875 SRR5690937_7065 SRR5690937_7341 SRR5690937_7487 SRR5690937_7554 SRR5690937_7683 SRR5690937_7744 SRR5690937_7752 SRR5690937_8137 SRR5690937_8287 SRR5690937_8756 SRR5690937_8799 SRR5690937_8801 SRR5690937_8892 SRR5690937_8898 SRR5690937_9027 SRR5690937_9108 SRR5690937_9121 SRR5690937_9221 SRR5690937_9384 SRR5690937_9394 SRR5690937_9543 SRR5690937_10045 SRR5690938_617 SRR5690938_2228 SRR5690938_2751 SRR5690938_2829 SRR5690938_2832 SRR5690938_2920 SRR5690938_2922 SRR5690938_4362 SRR5690938_4758 SRR5690938_5626 SRR5690938_5628 SRR5690938_5639 SRR5690938_5779 SRR5690938_5780 SRR5690938_9489 SRR5690938_9494 SRR5690938_9500 SRR5690938_9738 SRR5690938_9866 SRR5690939_182 SRR5690939_286 SRR5690939_288 SRR5690939_403 SRR5690939_908 SRR5690939_1072 SRR5690939_1303 SRR5690939_1401 SRR5690939_1632 SRR5690939_1634 SRR5690939_1950 SRR5690939_2677 SRR5690939_2737 SRR5690939_2740 SRR5690939_3505 SRR5690939_3544 SRR5690939_3895 SRR5690939_5372 SRR5690939_5683 SRR5690939_5684 SRR5690939_5922 SRR5690939_6062 SRR5690939_6091 SRR5690939_7044 SRR5690939_7406 SRR5690939_7783 SRR5690939_7913 SRR5690939_8010 SRR5690939_8777 SRR5690939_8781 SRR5690939_8847 SRR5690939_8865 SRR5690939_8869 SRR5690939_9037 SRR5690939_9038 SRR5690939_9139 SRR5690939_9140 SRR5690939_9343 SRR5690939_9630 SRR5690939_9631 SRR5690939_9633 SRR5690939_10071 SRR5690939_10151 SRR5690939_10153 SRR5690939_10226 SRR5690940_347 SRR5690940_385 SRR5690940_983 SRR5690940_986 SRR5690940_993 SRR5690940_1115 SRR5690940_1565 SRR5690940_1783 SRR5690940_2026 SRR5690940_2474 SRR5690940_2477 SRR5690940_3280 SRR5690940_3340 SRR5690940_3553 SRR5690940_3555 SRR5690940_5215 SRR5690940_5216 SRR5690940_6076 SRR5690940_6080 SRR5690940_6236 SRR5690940_6612 SRR5690940_6618 SRR5690940_7691 SRR5690940_7846 SRR5690940_7850 SRR5690940_8518 SRR5690940_8687 SRR5690940_9693 SRR5690940_9699 SRR5690940_10279 SRR5690941_161 SRR5690941_551 SRR5690941_1166 SRR5690941_1169 SRR5690941_2529 SRR5690941_3616 SRR5690941_3765 SRR5690941_4222 SRR5690941_4226 SRR5690941_5233 SRR5690941_5264 SRR5690941_5282 SRR5690941_5285 SRR5690941_6447 SRR5690941_6449 SRR5690941_6511 SRR5690941_6683 SRR5690941_6684 SRR5690941_6957 SRR5690941_8191 SRR5690941_8193 SRR5690941_8217 SRR5690941_8219 SRR5690941_8877 SRR5690941_9501 SRR5690941_9912 SRR5690941_10147 SRR5690942_13 SRR5690942_448 SRR5690942_1439 SRR5690942_1690 SRR5690942_2560 SRR5690942_3468 SRR5690942_4596 SRR5690942_5361 SRR5690942_5812 SRR5690942_6327 SRR5690942_6895 SRR5690942_7876 SRR5690942_7879 SRR5690942_8861 SRR5690942_9650 SRR5690942_10103 SRR5690943_180 SRR5690943_493 SRR5690943_602 SRR5690943_983 SRR5690943_984 SRR5690943_1635 SRR5690943_1638 SRR5690943_1808 SRR5690943_1810 SRR5690943_2238 SRR5690943_2292 SRR5690943_2304 SRR5690943_2305 SRR5690943_2316 SRR5690943_2377 SRR5690943_2484 SRR5690943_2487 SRR5690943_3020 SRR5690943_3075 SRR5690943_3316 SRR5690943_3646 SRR5690943_3652 SRR5690943_3878 SRR5690943_3947 SRR5690943_4001 SRR5690943_4003 SRR5690943_4053 SRR5690943_4073 SRR5690943_4157 SRR5690943_4525 SRR5690943_4689 SRR5690943_5036 SRR5690943_5097 SRR5690943_5298 SRR5690943_5301 SRR5690943_5321 SRR5690943_5575 SRR5690943_5577 SRR5690943_5858 SRR5690943_5938 SRR5690943_5939 SRR5690943_6004 SRR5690943_6027 SRR5690943_6348 SRR5690943_6481 SRR5690943_6482 SRR5690943_6563 SRR5690943_6614 SRR5690943_6618 SRR5690943_6840 SRR5690943_7244 SRR5690943_7269 SRR5690943_7271 SRR5690943_7353 SRR5690943_7354 SRR5690943_7435 SRR5690943_7553 SRR5690943_7588 SRR5690943_7590 SRR5690943_7592 SRR5690943_7594 SRR5690943_7688 SRR5690943_7935 SRR5690943_7938 SRR5690943_8188 SRR5690943_8191 SRR5690943_8281 SRR5690943_8512 SRR5690943_8564 SRR5690943_8672 SRR5690943_8674 SRR5690943_8753 SRR5690943_8758 SRR5690943_8759 SRR5690943_8832 SRR5690943_8833 SRR5690943_9391 SRR5690943_9515 SRR5690943_9517 SRR5690943_9651 SRR5690943_9653 SRR5690943_9715 SRR5690943_9719 SRR5690943_9731 SRR5690943_9804 SRR5690943_9862 SRR5690943_9997 SRR5690943_10093 SRR5690943_10095 SRR5690943_10154 SRR5690943_10156 SRR5690943_10322 SRR5690943_10324 SRR5690943_10346 SRR5690943_10350 SRR5690944_2333 SRR5690944_2337 SRR5690944_3600 SRR5690944_4561 SRR5690944_4566 SRR5690944_4568 SRR5690944_5022 SRR5690944_6976 SRR5690944_7766 SRR5690944_7779 SRR5690944_7781 SRR5690944_9622 SRR5690945_9656 SRR5690955_457 SRR5690955_1368 SRR5690955_3909 SRR5690955_4360 SRR5690955_4428 SRR5690955_4430 SRR5690955_4432 SRR5690955_4798 SRR5690955_4801 SRR5690955_5599 SRR5690955_5603 SRR5690955_6356 SRR5690955_6696 SRR5690955_7396 SRR5690955_7401 SRR5690955_7554 SRR5690955_7935 SRR5690955_8332 SRR5690955_8335 SRR5690955_9035 SRR5690956_148 SRR5690956_445 SRR5690956_448 SRR5690956_451 SRR5690956_632 SRR5690956_956 SRR5690956_1124 SRR5690956_1128 SRR5690956_1310 SRR5690956_1596 SRR5690956_2174 SRR5690956_2178 SRR5690956_2179 SRR5690956_2844 SRR5690956_2845 SRR5690956_3303 SRR5690956_3478 SRR5690956_3831 SRR5690956_3833 SRR5690956_4041 SRR5690956_4042 SRR5690956_4043 SRR5690956_4319 SRR5690956_4661 SRR5690956_4663 SRR5690956_4687 SRR5690956_5159 SRR5690956_5379 SRR5690956_5743 SRR5690956_5747 SRR5690956_5748 SRR5690956_5810 SRR5690956_6014 SRR5690956_6050 SRR5690956_6051 SRR5690956_6124 SRR5690956_6157 SRR5690956_6304 SRR5690956_6579 SRR5690956_6981 SRR5690956_6982 SRR5690956_6984 SRR5690956_6995 SRR5690956_6999 SRR5690956_7064 SRR5690956_7173 SRR5690956_7178 SRR5690956_7228 SRR5690956_7230 SRR5690956_7304 SRR5690956_7454 SRR5690956_7501 SRR5690956_7502 SRR5690956_7563 SRR5690956_7686 SRR5690956_7939 SRR5690956_8184 SRR5690956_8390 SRR5690956_8412 SRR5690956_8413 SRR5690956_8903 SRR5690956_8905 SRR5690956_8907 SRR5690956_9020 SRR5690956_9025 SRR5690956_9027 SRR5690956_9269 SRR5690956_9521 SRR5690956_9775 SRR5690956_9776 SRR5690956_9885 SRR5690956_9889 SRR5690956_10546 SRR5690959_192 SRR5690959_451 SRR5690959_465 SRR5690959_468 SRR5690959_472 SRR5690959_561 SRR5690959_562 SRR5690959_619 SRR5690959_1010 SRR5690959_1104 SRR5690959_1461 SRR5690959_1464 SRR5690959_1912 SRR5690959_3522 SRR5690959_3542 SRR5690959_3544 SRR5690959_3611 SRR5690959_3613 SRR5690959_3616 SRR5690959_3954 SRR5690959_4102 SRR5690959_4298 SRR5690959_5429 SRR5690959_5438 SRR5690959_5503 SRR5690959_5622 SRR5690959_6495 SRR5690959_7407 SRR5690959_7410 SRR5690959_7412 SRR5690959_7616 SRR5690959_7620 SRR5690959_7623 SRR5690959_7624 SRR5690959_7677 SRR5690959_7851 SRR5690959_7902 SRR5690959_8672 SRR5690959_8941 SRR5690959_8944 SRR5690959_9269 SRR5690959_9271 SRR5690959_9290 SRR5690959_9292 SRR5690959_10137 SRR5690959_10248 SRR5690959_10251 SRR5690960_315 SRR5690960_1007 SRR5690960_1009 SRR5690960_1012 SRR5690960_1186 SRR5690960_1194 SRR5690960_1569 SRR5690960_1668 SRR5690960_1826 SRR5690960_2152 SRR5690960_2539 SRR5690960_2655 SRR5690960_2656 SRR5690960_2762 SRR5690960_3581 SRR5690960_3818 SRR5690960_3820 SRR5690960_3821 SRR5690960_4503 SRR5690960_4663 SRR5690960_4753 SRR5690960_4758 SRR5690960_4933 SRR5690960_5778 SRR5690960_6164 SRR5690960_6169 SRR5690960_6481 SRR5690960_7301 SRR5690960_7305 SRR5690960_8153 SRR5690960_8154 SRR5690960_8636 SRR5690960_8956 SRR5690960_8962 SRR5690960_9070 SRR5690960_9076 SRR5690960_9077 SRR5690960_9591 SRR5690960_10130 SRR5690960_10132 SRR5690960_10136 SRR5690960_10239 SRR5690960_10241 SRR5690961_60 SRR5690961_61 SRR5690961_63 SRR5690961_151 SRR5690961_156 SRR5690961_158 SRR5690961_160 SRR5690961_198 SRR5690961_313 SRR5690961_334 SRR5690961_396 SRR5690961_421 SRR5690961_428 SRR5690961_429 SRR5690961_605 SRR5690961_745 SRR5690961_750 SRR5690961_785 SRR5690961_955 SRR5690961_957 SRR5690961_958 SRR5690961_968 SRR5690961_984 SRR5690961_985 SRR5690961_1013 SRR5690961_1016 SRR5690961_1023 SRR5690961_1113 SRR5690961_1264 SRR5690961_1267 SRR5690961_1339 SRR5690961_1342 SRR5690961_1369 SRR5690961_1371 SRR5690961_1629 SRR5690961_1633 SRR5690961_1857 SRR5690961_1859 SRR5690961_1877 SRR5690961_1879 SRR5690961_1926 SRR5690961_2136 SRR5690961_2160 SRR5690961_2165 SRR5690961_2279 SRR5690961_2280 SRR5690961_2456 SRR5690961_2478 SRR5690961_2605 SRR5690961_2627 SRR5690961_2631 SRR5690961_2641 SRR5690961_2652 SRR5690961_2654 SRR5690961_2678 SRR5690961_2679 SRR5690961_2684 SRR5690961_2692 SRR5690961_2695 SRR5690961_2822 SRR5690961_2824 SRR5690961_2830 SRR5690961_2950 SRR5690961_3019 SRR5690961_3452 SRR5690961_3513 SRR5690961_3514 SRR5690961_3604 SRR5690961_3608 SRR5690961_3609 SRR5690961_3636 SRR5690961_3638 SRR5690961_3642 SRR5690961_3928 SRR5690961_4018 SRR5690961_4022 SRR5690961_4076 SRR5690961_4154 SRR5690961_4155 SRR5690961_4180 SRR5690961_4181 SRR5690961_4183 SRR5690961_4394 SRR5690961_4396 SRR5690961_4399 SRR5690961_4736 SRR5690961_4815 SRR5690961_4817 SRR5690961_4824 SRR5690961_5047 SRR5690961_5049 SRR5690961_5325 SRR5690961_5409 SRR5690961_5433 SRR5690961_5435 SRR5690961_5439 SRR5690961_5568 SRR5690961_5630 SRR5690961_5639 SRR5690961_5648 SRR5690961_5748 SRR5690961_5866 SRR5690961_5878 SRR5690961_5879 SRR5690961_5904 SRR5690961_5907 SRR5690961_5971 SRR5690961_5975 SRR5690961_6015 SRR5690961_6018 SRR5690961_6021 SRR5690961_6193 SRR5690961_6244 SRR5690961_6252 SRR5690961_6253 SRR5690961_6257 SRR5690961_6327 SRR5690961_6329 SRR5690961_6333 SRR5690961_6334 SRR5690961_6352 SRR5690961_6355 SRR5690961_6470 SRR5690961_6535 SRR5690961_6536 SRR5690961_6697 SRR5690961_6701 SRR5690961_6748 SRR5690961_6750 SRR5690961_6753 SRR5690961_6779 SRR5690961_6925 SRR5690961_6929 SRR5690961_6935 SRR5690961_7011 SRR5690961_7012 SRR5690961_7031 SRR5690961_7033 SRR5690961_7077 SRR5690961_7121 SRR5690961_7128 SRR5690961_7150 SRR5690961_7270 SRR5690961_7483 SRR5690961_7633 SRR5690961_7636 SRR5690961_7642 SRR5690961_7643 SRR5690961_7646 SRR5690961_7727 SRR5690961_7729 SRR5690961_7828 SRR5690961_7848 SRR5690961_7917 SRR5690961_7995 SRR5690961_8158 SRR5690961_8369 SRR5690961_8373 SRR5690961_8378 SRR5690961_8400 SRR5690961_8403 SRR5690961_8600 SRR5690961_8623 SRR5690961_8839 SRR5690961_8957 SRR5690961_8958 SRR5690961_8959 SRR5690961_8960 SRR5690961_8994 SRR5690961_8996 SRR5690961_8999 SRR5690961_9078 SRR5690961_9293 SRR5690961_9309 SRR5690961_9335 SRR5690961_9338 SRR5690961_9475 SRR5690961_9478 SRR5690961_9714 SRR5690961_9814 SRR5690961_9921 SRR5690961_10002 SRR5690961_10054 SRR5690961_10057 SRR5690961_10129 SRR5690961_10140 SRR5690961_10284 SRR5690961_10285 SRR5690961_10325 SRR5690961_10326 SRR5690961_10446 SRR5690962_757 SRR5690962_796 SRR5690962_1200 SRR5690962_1575 SRR5690962_1576 SRR5690962_1642 SRR5690962_1645 SRR5690962_1900 SRR5690962_1902 SRR5690962_2799 SRR5690962_2801 SRR5690962_2975 SRR5690962_3062 SRR5690962_3064 SRR5690962_4089 SRR5690962_4092 SRR5690962_4094 SRR5690962_4212 SRR5690962_4243 SRR5690962_4511 SRR5690962_4514 SRR5690962_4789 SRR5690962_4880 SRR5690962_5138 SRR5690962_5140 SRR5690962_5141 SRR5690962_5224 SRR5690962_5860 SRR5690962_5902 SRR5690962_5903 SRR5690962_5907 SRR5690962_6356 SRR5690962_7087 SRR5690962_7114 SRR5690962_7115 SRR5690962_7150 SRR5690962_7522 SRR5690962_7523 SRR5690962_7639 SRR5690962_7642 SRR5690962_8560 SRR5690962_9699 SRR5690962_10078 SRR5690963_405 SRR5690963_617 SRR5690963_863 SRR5690963_945 SRR5690963_952 SRR5690963_1005 SRR5690963_1010 SRR5690963_1072 SRR5690963_1302 SRR5690963_1310 SRR5690963_1690 SRR5690963_1694 SRR5690963_2021 SRR5690963_2027 SRR5690963_2031 SRR5690963_2962 SRR5690963_3221 SRR5690963_3612 SRR5690963_3618 SRR5690963_4043 SRR5690963_4439 SRR5690963_5382 SRR5690963_5533 SRR5690963_5536 SRR5690963_5716 SRR5690963_5726 SRR5690963_6503 SRR5690963_6656 SRR5690963_7129 SRR5690963_7169 SRR5690963_7259 SRR5690963_7900 SRR5690963_8334 SRR5690963_8668 SRR5690963_8673 SRR5690963_8701 SRR5690963_9059 SRR5690964_5 SRR5690964_7 SRR5690964_544 SRR5690964_563 SRR5690964_568 SRR5690964_588 SRR5690964_807 SRR5690964_810 SRR5690964_1170 SRR5690964_1243 SRR5690964_1301 SRR5690964_1330 SRR5690964_1405 SRR5690964_1616 SRR5690964_1618 SRR5690964_1619 SRR5690964_1627 SRR5690964_1765 SRR5690964_2175 SRR5690964_2590 SRR5690964_2972 SRR5690964_3212 SRR5690964_3701 SRR5690964_3702 SRR5690964_3819 SRR5690964_3820 SRR5690964_3956 SRR5690964_3958 SRR5690964_3995 SRR5690964_4237 SRR5690964_4400 SRR5690964_4628 SRR5690964_4750 SRR5690964_4874 SRR5690964_5085 SRR5690964_5227 SRR5690964_5360 SRR5690964_5697 SRR5690964_5698 SRR5690964_5778 SRR5690964_6059 SRR5690964_6062 SRR5690964_6126 SRR5690964_6168 SRR5690964_6278 SRR5690964_6293 SRR5690964_6823 SRR5690964_6826 SRR5690964_6926 SRR5690964_6930 SRR5690964_6948 SRR5690964_6954 SRR5690964_7116 SRR5690964_7119 SRR5690964_7139 SRR5690964_7225 SRR5690964_7226 SRR5690964_7284 SRR5690964_7287 SRR5690964_7323 SRR5690964_7334 SRR5690964_7339 SRR5690964_7383 SRR5690964_7385 SRR5690964_7462 SRR5690964_7560 SRR5690964_7561 SRR5690964_7563 SRR5690964_7757 SRR5690964_7904 SRR5690964_7974 SRR5690964_8178 SRR5690964_8352 SRR5690964_8378 SRR5690964_8384 SRR5690964_8395 SRR5690964_8400 SRR5690964_8835 SRR5690964_8839 SRR5690964_8908 SRR5690964_9047 SRR5690964_9054 SRR5690964_9056 SRR5690964_9059 SRR5690964_9134 SRR5690964_9154 SRR5690964_9159 SRR5690964_9715 SRR5690964_9716 SRR5690964_9732 SRR5690964_9796 SRR5690964_9800 SRR5690964_9802 SRR5690964_9864 SRR5690964_9870 SRR5690964_9882 SRR5690964_9884 SRR5690964_10047 SRR5690964_10069 SRR5690964_10385 SRR5690964_10451 SRR5690964_10556 SRR5690964_10564 SRR5690965_477 SRR5690965_678 SRR5690965_679 SRR5690965_986 SRR5690965_988 SRR5690965_1112 SRR5690965_1115 SRR5690965_1593 SRR5690965_2644 SRR5690965_3015 SRR5690965_3020 SRR5690965_3802 SRR5690965_4122 SRR5690965_4151 SRR5690965_4163 SRR5690965_4872 SRR5690965_5444 SRR5690965_5853 SRR5690965_5855 SRR5690965_6122 SRR5690965_6391 SRR5690965_6464 SRR5690965_6527 SRR5690965_6533 SRR5690965_6639 SRR5690965_6773 SRR5690965_7349 SRR5690965_8170 SRR5690965_9022 SRR5690965_9024 SRR5690965_9413 SRR5690965_9414 SRR5690965_9681 SRR5690965_10565 SRR5690965_10700 SRR5690965_10702 SRR5690965_10947 SRR5690965_10954 SRR5690965_10955 SRR5690966_223 SRR5690966_343 SRR5690966_350 SRR5690966_616 SRR5690966_686 SRR5690966_1305 SRR5690966_1487 SRR5690966_1836 SRR5690966_1839 SRR5690966_1842 SRR5690966_2103 SRR5690966_2104 SRR5690966_2651 SRR5690966_2656 SRR5690966_2809 SRR5690966_2812 SRR5690966_4281 SRR5690966_4326 SRR5690966_4472 SRR5690966_4474 SRR5690966_5041 SRR5690966_5044 SRR5690966_5380 SRR5690966_5481 SRR5690966_5978 SRR5690966_6303 SRR5690966_7126 SRR5690966_7130 SRR5690966_7131 SRR5690966_7135 SRR5690966_7148 SRR5690966_7158 SRR5690966_7979 SRR5690966_8013 SRR5690966_8058 SRR5690966_8221 SRR5690966_8223 SRR5690966_8843 SRR5690966_8851 SRR5690966_8900 SRR5690966_9417 SRR5690966_9734 SRR5690966_10021 SRR5690966_10460 SRR5690966_10911 SRR5690981_5146 SRR5690981_5147 SRR5690981_5148 SRR5690981_5416 SRR5690981_5828 SRR5690981_5830 SRR5690981_9098 SRR5690981_9102 SRR5690981_9846 SRR5690981_9847 SRR5690981_9848 SRR5690982_1615 SRR5690982_4186 SRR5690982_4187 SRR5690982_8015 SRR5690982_8016 SRR5690982_8580 SRR5690982_8658 SRR5690982_8660 SRR5690982_8956 SRR5690983_131 SRR5690983_315 SRR5690983_443 SRR5690983_516 SRR5690983_760 SRR5690983_891 SRR5690983_1255 SRR5690983_1307 SRR5690983_1539 SRR5690983_1702 SRR5690983_2153 SRR5690983_2193 SRR5690983_2648 SRR5690983_2805 SRR5690983_3028 SRR5690983_3234 SRR5690983_3242 SRR5690983_3308 SRR5690983_3421 SRR5690983_3449 SRR5690983_3485 SRR5690983_3489 SRR5690983_3490 SRR5690983_3583 SRR5690983_3613 SRR5690983_3620 SRR5690983_3622 SRR5690983_4050 SRR5690983_4116 SRR5690983_4185 SRR5690983_4224 SRR5690983_4323 SRR5690983_4397 SRR5690983_4461 SRR5690983_4466 SRR5690983_4472 SRR5690983_4560 SRR5690983_4607 SRR5690983_4810 SRR5690983_4811 SRR5690983_4845 SRR5690983_5043 SRR5690983_5046 SRR5690983_5234 SRR5690983_5398 SRR5690983_5415 SRR5690983_5487 SRR5690983_5596 SRR5690983_5625 SRR5690983_5631 SRR5690983_5679 SRR5690983_5688 SRR5690983_5946 SRR5690983_6000 SRR5690983_6158 SRR5690983_6348 SRR5690983_6375 SRR5690983_6397 SRR5690983_6677 SRR5690983_6706 SRR5690983_6820 SRR5690983_6937 SRR5690983_6979 SRR5690983_6998 SRR5690983_7027 SRR5690983_7123 SRR5690983_7605 SRR5690983_7611 SRR5690983_7626 SRR5690983_7675 SRR5690983_7736 SRR5690983_7823 SRR5690983_7831 SRR5690983_7855 SRR5690983_8085 SRR5690983_8107 SRR5690983_8120 SRR5690983_8139 SRR5690983_8192 SRR5690983_8246 SRR5690983_8331 SRR5690983_8350 SRR5690983_8367 SRR5690983_8369 SRR5690983_8503 SRR5690983_8676 SRR5690983_8795 SRR5690983_8942 SRR5690983_8946 SRR5690983_9129 SRR5690983_9161 SRR5690983_9420 SRR5690983_9645 SRR5690983_9710 SRR5690983_9773 SRR5690983_9911 SRR5690983_9969 SRR5690983_10073 SRR5690983_10195 SRR5690984_497 SRR5690984_1133 SRR5690984_1468 SRR5690984_2605 SRR5690984_4517 SRR5690984_5510 SRR5690984_5888 SRR5690984_6274 SRR5690984_6312 SRR5690984_6369 SRR5690984_6387 SRR5690984_7868 SRR5690984_8937 SRR5690984_9284 SRR5690984_9290 SRR5690984_9819 SRR5690984_10079 SRR5690985_108 SRR5690985_269 SRR5690985_387 SRR5690985_505 SRR5690985_669 SRR5690985_678 SRR5690985_800 SRR5690985_1228 SRR5690985_1250 SRR5690985_1288 SRR5690985_1512 SRR5690985_1513 SRR5690985_1622 SRR5690985_1902 SRR5690985_2046 SRR5690985_2076 SRR5690985_2331 SRR5690985_2361 SRR5690985_2437 SRR5690985_2716 SRR5690985_2957 SRR5690985_3022 SRR5690985_3208 SRR5690985_3716 SRR5690985_3942 SRR5690985_3962 SRR5690985_4455 SRR5690985_4580 SRR5690985_4844 SRR5690985_4846 SRR5690985_4876 SRR5690985_5088 SRR5690985_5188 SRR5690985_5189 SRR5690985_5309 SRR5690985_5349 SRR5690985_6072 SRR5690985_6625 SRR5690985_7112 SRR5690985_7636 SRR5690985_7732 SRR5690985_8162 SRR5690985_8421 SRR5690985_8681 SRR5690985_8690 SRR5690985_9032 SRR5690985_9093 SRR5690985_9148 SRR5690985_9297 SRR5690985_9546 SRR5690985_9776 SRR5690985_9802 SRR5690985_10016 SRR5690985_10057 SRR5690986_49 SRR5690986_81 SRR5690986_187 SRR5690986_384 SRR5690986_463 SRR5690986_522 SRR5690986_887 SRR5690986_1119 SRR5690986_1230 SRR5690986_1283 SRR5690986_1343 SRR5690986_1559 SRR5690986_1640 SRR5690986_1644 SRR5690986_1763 SRR5690986_2047 SRR5690986_2084 SRR5690986_2087 SRR5690986_2156 SRR5690986_2205 SRR5690986_2231 SRR5690986_2300 SRR5690986_2609 SRR5690986_2616 SRR5690986_2627 SRR5690986_2651 SRR5690986_2687 SRR5690986_2753 SRR5690986_2904 SRR5690986_3345 SRR5690986_3680 SRR5690986_3720 SRR5690986_4451 SRR5690986_4572 SRR5690986_4573 SRR5690986_4586 SRR5690986_4790 SRR5690986_4807 SRR5690986_4986 SRR5690986_5268 SRR5690986_5431 SRR5690986_5569 SRR5690986_5818 SRR5690986_6089 SRR5690986_6119 SRR5690986_6129 SRR5690986_6365 SRR5690986_6399 SRR5690986_6768 SRR5690986_6771 SRR5690986_7166 SRR5690986_7226 SRR5690986_7569 SRR5690986_7640 SRR5690986_7641 SRR5690986_7721 SRR5690986_7809 SRR5690986_7864 SRR5690986_7971 SRR5690986_8290 SRR5690986_8385 SRR5690986_8724 SRR5690986_8904 SRR5690986_8968 SRR5690986_9034 SRR5690986_9394 SRR5690986_9404 SRR5690986_9438 SRR5690986_9549 SRR5690986_9630 SRR5690986_9762 SRR5690986_9820 SRR5690986_9906 SRR5690986_10229 SRR5690987_418 SRR5690987_504 SRR5690987_583 SRR5690987_653 SRR5690987_823 SRR5690987_951 SRR5690987_1135 SRR5690987_1153 SRR5690987_1176 SRR5690987_1416 SRR5690987_1462 SRR5690987_1474 SRR5690987_1485 SRR5690987_1606 SRR5690987_2120 SRR5690987_2150 SRR5690987_2159 SRR5690987_2260 SRR5690987_2299 SRR5690987_2641 SRR5690987_2659 SRR5690987_2661 SRR5690987_2765 SRR5690987_2808 SRR5690987_3242 SRR5690987_3416 SRR5690987_3582 SRR5690987_3954 SRR5690987_4053 SRR5690987_4226 SRR5690987_4280 SRR5690987_4553 SRR5690987_4560 SRR5690987_4568 SRR5690987_4802 SRR5690987_4857 SRR5690987_5247 SRR5690987_5369 SRR5690987_5429 SRR5690987_5431 SRR5690987_5505 SRR5690987_5943 SRR5690987_6505 SRR5690987_6681 SRR5690987_6935 SRR5690987_7005 SRR5690987_7008 SRR5690987_7138 SRR5690987_7311 SRR5690987_7433 SRR5690987_7505 SRR5690987_7546 SRR5690987_7549 SRR5690987_7726 SRR5690987_7764 SRR5690987_7786 SRR5690987_7917 SRR5690987_7971 SRR5690987_8107 SRR5690987_8276 SRR5690987_8323 SRR5690987_8379 SRR5690987_8425 SRR5690987_8432 SRR5690987_8633 SRR5690987_8727 SRR5690987_8831 SRR5690987_8925 SRR5690987_8928 SRR5690987_9168 SRR5690987_9173 SRR5690987_9312 SRR5690987_9593 SRR5690987_10233 SRR5690988_78 SRR5690988_79 SRR5690988_556 SRR5690988_610 SRR5690988_1011 SRR5690988_1197 SRR5690988_1686 SRR5690988_1687 SRR5690988_1689 SRR5690988_2265 SRR5690988_2267 SRR5690988_2500 SRR5690988_2504 SRR5690988_2830 SRR5690988_2831 SRR5690988_2832 SRR5690988_3050 SRR5690988_3051 SRR5690988_3052 SRR5690988_3272 SRR5690988_4165 SRR5690988_4531 SRR5690988_5216 SRR5690988_7885 SRR5690988_8356 SRR5690988_8380 SRR5690988_8534 SRR5690988_8737 SRR5690988_8973 SRR5690988_8980 SRR5690988_8981 SRR5690988_9511 SRR5690988_9512 SRR5690988_9645 SRR5690989_22 SRR5690989_512 SRR5690989_513 SRR5690989_1686 SRR5690989_4426 SRR5690989_4461 SRR5690989_5140 SRR5690989_5142 SRR5690989_7499 SRR5690989_8427 SRR5690989_8765 SRR5690989_8959 SRR5690990_1603 SRR5690990_3382 SRR5690990_3482 SRR5690990_3485 SRR5690990_3488 SRR5690990_3879 SRR5690990_4769 SRR5690990_4773 SRR5690990_6659 SRR5690990_6660 SRR5690990_7126 SRR5690990_7128 SRR5690990_7131 SRR5690990_7668 SRR5690990_8128 SRR5690990_8131 SRR5690990_8163 SRR5690990_8164 SRR5690990_9080 SRR5690990_9084 SRR5690990_9085 SRR5690990_9248 SRR5690990_9249 SRR5690990_9250 SRR5690994_257 SRR5690994_375 SRR5690994_2536 SRR5690994_3103 SRR5690994_3276 SRR5690994_3335 SRR5690994_3467 SRR5690994_3566 SRR5690994_3949 SRR5690994_4146 SRR5690994_4326 SRR5690994_5538 SRR5690994_5625 SRR5690994_6112 SRR5690994_6391 SRR5690994_7757 SRR5690994_7954 SRR5690994_8280 SRR5690994_8506 SRR5690994_8875 SRR5690994_9159 SRR5690994_9671 SRR5690994_9729 SRR5691005_179 SRR5691005_333 SRR5691005_447 SRR5691005_457 SRR5691005_489 SRR5691005_723 SRR5691005_948 SRR5691005_977 SRR5691005_978 SRR5691005_1108 SRR5691005_1109 SRR5691005_2095 SRR5691005_2189 SRR5691005_2238 SRR5691005_2500 SRR5691005_2556 SRR5691005_2656 SRR5691005_2703 SRR5691005_2737 SRR5691005_2745 SRR5691005_3093 SRR5691005_3399 SRR5691005_3533 SRR5691005_3607 SRR5691005_3688 SRR5691005_3718 SRR5691005_3755 SRR5691005_4056 SRR5691005_4093 SRR5691005_4307 SRR5691005_4363 SRR5691005_4371 SRR5691005_4531 SRR5691005_4664 SRR5691005_4671 SRR5691005_4749 SRR5691005_4864 SRR5691005_5372 SRR5691005_5529 SRR5691005_5580 SRR5691005_5943 SRR5691005_6009 SRR5691005_6042 SRR5691005_6128 SRR5691005_6143 SRR5691005_6263 SRR5691005_6277 SRR5691005_6446 SRR5691005_6504 SRR5691005_6645 SRR5691005_6848 SRR5691005_6901 SRR5691005_7080 SRR5691005_7083 SRR5691005_7117 SRR5691005_7271 SRR5691005_7331 SRR5691005_7335 SRR5691005_7404 SRR5691005_7678 SRR5691005_8094 SRR5691005_8156 SRR5691005_8448 SRR5691005_8634 SRR5691005_8795 SRR5691005_9142 SRR5691005_9211 SRR5691005_9328 SRR5691005_9459 SRR5691005_9731 SRR5691005_9894 SRR5691005_9938 SRR5691005_10091 SRR5691005_10101 SRR5691005_10137 SRR5691005_10186 SRR5691005_10191 SRR5691006_591 SRR5691006_892 SRR5691006_1556 SRR5691006_1575 SRR5691006_1869 SRR5691006_1933 SRR5691006_2564 SRR5691006_3148 SRR5691006_3326 SRR5691006_3555 SRR5691006_4623 SRR5691006_5286 SRR5691006_6823 SRR5691006_7796 SRR5691006_8206 SRR5691006_8338 SRR5691006_9985 SRR5691006_10064 SRR5691006_10072 SRR5691007_226 SRR5691007_2386 SRR5691007_2659 SRR5691007_3130 SRR5691007_3172 SRR5691007_4248 SRR5691007_4838 SRR5691007_4846 SRR5691007_6276 SRR5691007_7165 SRR5691007_7970 SRR5691007_8949 SRR5691007_9094 SRR5691007_9919 SRR5691008_112 SRR5691008_114 SRR5691008_115 SRR5691008_644 SRR5691008_1265 SRR5691008_1607 SRR5691008_2038 SRR5691008_2104 SRR5691008_3077 SRR5691008_3885 SRR5691008_3956 SRR5691008_4399 SRR5691008_4515 SRR5691008_5238 SRR5691008_6451 SRR5691008_6513 SRR5691008_7216 SRR5691008_7743 SRR5691008_9211 SRR5691008_9811 SRR5691009_1699 SRR5691009_1787 SRR5691009_1836 SRR5691009_2268 SRR5691009_2401 SRR5691009_2686 SRR5691009_4871 SRR5691009_5231 SRR5691009_5232 SRR5691009_5517 SRR5691009_6087 SRR5691009_6717 SRR5691009_7419 SRR5691009_9399 SRR5691010_478 SRR5691010_558 SRR5691010_1083 SRR5691010_2047 SRR5691010_2157 SRR5691010_2166 SRR5691010_2810 SRR5691010_3044 SRR5691010_3126 SRR5691010_4162 SRR5691010_4521 SRR5691010_4780 SRR5691010_4822 SRR5691010_4927 SRR5691010_5608 SRR5691010_5670 SRR5691010_5858 SRR5691010_6693 SRR5691010_6722 SRR5691010_6871 SRR5691010_7046 SRR5691010_7115 SRR5691010_7829 SRR5691010_8441 SRR5691010_8477 SRR5691010_8749 SRR5691010_9032 SRR5691010_9064 SRR5691010_9120 SRR5691011_26 SRR5691011_182 SRR5691011_327 SRR5691011_665 SRR5691011_765 SRR5691011_916 SRR5691011_935 SRR5691011_1587 SRR5691011_1606 SRR5691011_1630 SRR5691011_1666 SRR5691011_1732 SRR5691011_2306 SRR5691011_2314 SRR5691011_2421 SRR5691011_2545 SRR5691011_2644 SRR5691011_2666 SRR5691011_2959 SRR5691011_3074 SRR5691011_3094 SRR5691011_3263 SRR5691011_3318 SRR5691011_3400 SRR5691011_3404 SRR5691011_3569 SRR5691011_3603 SRR5691011_3879 SRR5691011_4001 SRR5691011_4042 SRR5691011_4413 SRR5691011_4704 SRR5691011_4755 SRR5691011_4839 SRR5691011_4926 SRR5691011_4939 SRR5691011_5386 SRR5691011_5512 SRR5691011_5579 SRR5691011_5598 SRR5691011_5645 SRR5691011_5686 SRR5691011_5768 SRR5691011_5780 SRR5691011_5803 SRR5691011_5805 SRR5691011_5825 SRR5691011_5882 SRR5691011_6187 SRR5691011_6318 SRR5691011_6327 SRR5691011_6347 SRR5691011_6624 SRR5691011_6641 SRR5691011_6724 SRR5691011_6781 SRR5691011_6782 SRR5691011_6783 SRR5691011_6933 SRR5691011_6953 SRR5691011_7052 SRR5691011_7060 SRR5691011_7294 SRR5691011_7295 SRR5691011_7373 SRR5691011_7546 SRR5691011_7582 SRR5691011_7745 SRR5691011_7764 SRR5691011_8025 SRR5691011_8153 SRR5691011_8163 SRR5691011_8181 SRR5691011_8270 SRR5691011_8279 SRR5691011_8373 SRR5691011_8403 SRR5691011_8820 SRR5691011_8871 SRR5691011_9068 SRR5691011_9089 SRR5691011_9136 SRR5691011_9467 SRR5691011_9501 SRR5691011_9540 SRR5691011_9641 SRR5691011_9736 SRR5691012_120 SRR5691012_510 SRR5691012_612 SRR5691012_650 SRR5691012_698 SRR5691012_993 SRR5691012_1029 SRR5691012_1267 SRR5691012_1344 SRR5691012_1630 SRR5691012_1649 SRR5691012_1911 SRR5691012_1914 SRR5691012_2161 SRR5691012_2203 SRR5691012_2347 SRR5691012_2449 SRR5691012_2507 SRR5691012_2820 SRR5691012_2821 SRR5691012_2871 SRR5691012_2995 SRR5691012_3137 SRR5691012_3315 SRR5691012_3850 SRR5691012_4355 SRR5691012_4413 SRR5691012_4901 SRR5691012_5482 SRR5691012_5515 SRR5691012_5593 SRR5691012_5696 SRR5691012_6147 SRR5691012_6418 SRR5691012_6545 SRR5691012_6695 SRR5691012_6735 SRR5691012_6834 SRR5691012_7382 SRR5691012_7631 SRR5691012_7852 SRR5691012_8123 SRR5691012_9132 SRR5691012_9248 SRR5691012_9298 SRR5691012_9460 SRR5691012_9605 SRR5691012_9762 SRR5691012_9811 SRR5691012_10006 SRR5691012_10052 SRR5691012_10059 SRR5691012_10121 SRR5691013_266 SRR5691013_336 SRR5691013_338 SRR5691013_525 SRR5691013_753 SRR5691013_784 SRR5691013_1343 SRR5691013_1871 SRR5691013_1965 SRR5691013_2037 SRR5691013_2075 SRR5691013_2133 SRR5691013_2299 SRR5691013_2489 SRR5691013_2853 SRR5691013_2993 SRR5691013_3009 SRR5691013_3038 SRR5691013_3140 SRR5691013_3653 SRR5691013_3667 SRR5691013_3858 SRR5691013_3873 SRR5691013_3911 SRR5691013_4019 SRR5691013_4101 SRR5691013_4116 SRR5691013_4507 SRR5691013_4577 SRR5691013_4889 SRR5691013_5078 SRR5691013_5482 SRR5691013_5574 SRR5691013_5657 SRR5691013_5747 SRR5691013_6013 SRR5691013_6070 SRR5691013_6191 SRR5691013_6549 SRR5691013_6671 SRR5691013_7000 SRR5691013_7109 SRR5691013_7279 SRR5691013_7297 SRR5691013_7313 SRR5691013_8243 SRR5691013_8550 SRR5691013_8692 SRR5691013_8695 SRR5691013_8748 SRR5691013_8816 SRR5691013_8818 SRR5691013_9132 SRR5691013_9219 SRR5691013_9388 SRR5691013_9436 SRR5691013_9793 SRR5691013_9852 SRR5691013_9989 SRR5691013_10023 SRR5691013_10078 SRR5691013_10118 SRR5691013_10214 SRR5691014_16 SRR5691014_314 SRR5691014_390 SRR5691014_1113 SRR5691014_2353 SRR5691014_2361 SRR5691014_2582 SRR5691014_2615 SRR5691014_2799 SRR5691014_2834 SRR5691014_3462 SRR5691014_3594 SRR5691014_3842 SRR5691014_3973 SRR5691014_3984 SRR5691014_4726 SRR5691014_4927 SRR5691014_4945 SRR5691014_5212 SRR5691014_5462 SRR5691014_5625 SRR5691014_5673 SRR5691014_5741 SRR5691014_5749 SRR5691014_6276 SRR5691014_6340 SRR5691014_6434 SRR5691014_6498 SRR5691014_6769 SRR5691014_6824 SRR5691014_6877 SRR5691014_6931 SRR5691014_7388 SRR5691014_7865 SRR5691014_8153 SRR5691014_8335 SRR5691014_8483 SRR5691014_8484 SRR5691014_8512 SRR5691014_8831 SRR5691014_8936 SRR5691014_9182 SRR5691014_9705 SRR5691014_9878 SRR5691014_9956 SRR5691014_10021 SRR5691014_10098 SRR5691015_82 SRR5691015_311 SRR5691015_398 SRR5691015_859 SRR5691015_948 SRR5691015_1078 SRR5691015_1333 SRR5691015_1772 SRR5691015_1866 SRR5691015_2022 SRR5691015_2088 SRR5691015_2184 SRR5691015_2435 SRR5691015_2736 SRR5691015_2774 SRR5691015_2775 SRR5691015_2834 SRR5691015_3045 SRR5691015_3088 SRR5691015_3933 SRR5691015_4060 SRR5691015_4453 SRR5691015_4515 SRR5691015_5068 SRR5691015_5155 SRR5691015_5211 SRR5691015_5415 SRR5691015_5713 SRR5691015_6398 SRR5691015_6911 SRR5691015_6931 SRR5691015_6983 SRR5691015_7116 SRR5691015_7280 SRR5691015_7464 SRR5691015_7525 SRR5691015_7598 SRR5691015_7639 SRR5691015_7742 SRR5691015_7767 SRR5691015_7769 SRR5691015_8133 SRR5691015_8227 SRR5691015_8228 SRR5691015_8253 SRR5691015_9504 SRR5691015_9722 SRR5691016_754 SRR5691016_756 SRR5691016_1719 SRR5691016_1724 SRR5691016_2675 SRR5691016_4619 SRR5691016_5712 SRR5691016_5940 SRR5691016_6474 SRR5691016_6477 SRR5691016_6838 SRR5691016_6840 SRR5691016_6843 SRR5691016_6961 SRR5691016_7018 SRR5691016_7019 SRR5691016_7100 SRR5691016_7187 SRR5691016_10272 SRR5691021_387 SRR5691021_389 SRR5691021_2562 SRR5691021_5482 SRR5691021_5964 SRR5691021_6074 SRR5691021_6081 SRR5691021_6899 SRR5691021_7219 SRR5691021_7221 SRR5691021_7439 SRR5691021_7529 SRR5691021_7531 SRR5691021_7868 SRR5691021_8588 SRR5691021_8591 SRR5691021_8592 SRR5691021_9086 SRR5691021_9414 SRR5691022_502 SRR5691022_613 SRR5691022_1172 SRR5691022_1173 SRR5691022_1175 SRR5691022_2448 SRR5691022_3162 SRR5691022_4203 SRR5691022_4204 SRR5691022_4206 SRR5691022_4524 SRR5691022_4749 SRR5691022_5604 SRR5691022_5605 SRR5691022_5637 SRR5691022_6505 SRR5691022_6630 SRR5691022_6631 SRR5691022_6670 SRR5691022_7118 SRR5691022_7120 SRR5691022_7229 SRR5691022_8844 SRR5691022_8846 SRR5691022_9927 SRR5691022_9928 SRR5691022_10139 SRR5691022_10150 SRR5691022_10151 SRR5691023_232 SRR5691023_233 SRR5691023_2002 SRR5691023_2079 SRR5691023_2606 SRR5691023_2609 SRR5691023_2853 SRR5691023_4667 SRR5691023_4731 SRR5691023_4733 SRR5691023_4825 SRR5691023_4829 SRR5691023_5867 SRR5691023_6569 SRR5691023_6571 SRR5691023_7883 SRR5691023_7884 SRR5691023_8515 SRR5691023_8520 SRR5691023_8724 SRR5691023_8994 SRR5691023_9346 SRR5691023_10105 SRR5691024_5060 SRR5691024_5062 SRR5691024_5911 SRR5691024_7786 SRR5691025_142 SRR5691025_2662 SRR5691025_2663 SRR5691025_2666 SRR5691025_2912 SRR5691025_2913 SRR5691025_3150 SRR5691025_3151 SRR5691025_3320 SRR5691025_3323 SRR5691025_3324 SRR5691025_4160 SRR5691025_4162 SRR5691025_4281 SRR5691025_4282 SRR5691025_4285 SRR5691025_4807 SRR5691025_5411 SRR5691025_5563 SRR5691025_8404 SRR5691025_8406 SRR5691025_8441 SRR5691025_8442 SRR5691025_8538 SRR5691025_8539 SRR5691025_8567 SRR5691025_8569 SRR5691025_8571 SRR5691025_8788 SRR5691025_8894 SRR5691025_8896 SRR5691025_8901 SRR5691025_8902 SRR5691025_9925 SRR5691025_10205 SRR5691026_137 SRR5691026_138 SRR5691026_468 SRR5691026_472 SRR5691026_980 SRR5691026_1658 SRR5691026_4121 SRR5691026_4123 SRR5691026_4769 SRR5691026_4910 SRR5691026_4914 SRR5691026_5425 SRR5691026_5427 SRR5691026_5477 SRR5691026_5480 SRR5691026_7772 SRR5691026_7773 SRR5691026_7774 SRR5691026_8383 SRR5691026_8387 SRR5691026_8690 SRR5691026_8693 SRR5691026_8722 SRR5691026_9197 SRR5691026_9746 SRR5691026_9747 SRR5691027_722 SRR5691027_801 SRR5691027_1193 SRR5691027_1531 SRR5691027_2027 SRR5691027_2030 SRR5691027_2258 SRR5691027_3119 SRR5691027_3212 SRR5691027_3291 SRR5691027_3292 SRR5691027_3689 SRR5691027_3692 SRR5691027_4256 SRR5691027_4265 SRR5691027_4321 SRR5691027_4322 SRR5691027_4334 SRR5691027_4853 SRR5691027_5368 SRR5691027_5369 SRR5691027_5853 SRR5691027_5859 SRR5691027_6815 SRR5691027_7473 SRR5691027_7474 SRR5691027_8151 SRR5691027_8317 SRR5691027_8623 SRR5691027_8624 SRR5691027_8694 SRR5691027_8862 SRR5691027_8877 SRR5691027_8995 SRR5691027_8996 SRR5691027_9087 SRR5691027_9090 SRR5691027_9342 SRR5691027_9343 SRR5691027_9793 SRR5691027_9936 SRR5691027_10415 SRR5691028_251 SRR5691028_253 SRR5691028_343 SRR5691028_345 SRR5691028_558 SRR5691028_655 SRR5691028_656 SRR5691028_674 SRR5691028_715 SRR5691028_740 SRR5691028_782 SRR5691028_817 SRR5691028_818 SRR5691028_857 SRR5691028_895 SRR5691028_1038 SRR5691028_1041 SRR5691028_1094 SRR5691028_1200 SRR5691028_1202 SRR5691028_1203 SRR5691028_1215 SRR5691028_1610 SRR5691028_1613 SRR5691028_1674 SRR5691028_1686 SRR5691028_1704 SRR5691028_1736 SRR5691028_1752 SRR5691028_2084 SRR5691028_2197 SRR5691028_2227 SRR5691028_2228 SRR5691028_2375 SRR5691028_2449 SRR5691028_2506 SRR5691028_2527 SRR5691028_2660 SRR5691028_2745 SRR5691028_2746 SRR5691028_2871 SRR5691028_2964 SRR5691028_3136 SRR5691028_3137 SRR5691028_3449 SRR5691028_3451 SRR5691028_3452 SRR5691028_3712 SRR5691028_3987 SRR5691028_3988 SRR5691028_4017 SRR5691028_4144 SRR5691028_4146 SRR5691028_4148 SRR5691028_4314 SRR5691028_4316 SRR5691028_4424 SRR5691028_4427 SRR5691028_4428 SRR5691028_4693 SRR5691028_4695 SRR5691028_4696 SRR5691028_4697 SRR5691028_4751 SRR5691028_4754 SRR5691028_4811 SRR5691028_4956 SRR5691028_4959 SRR5691028_4991 SRR5691028_5056 SRR5691028_5117 SRR5691028_5191 SRR5691028_5192 SRR5691028_5433 SRR5691028_5637 SRR5691028_5709 SRR5691028_5710 SRR5691028_5712 SRR5691028_5815 SRR5691028_5855 SRR5691028_5895 SRR5691028_5896 SRR5691028_5950 SRR5691028_5966 SRR5691028_6236 SRR5691028_6237 SRR5691028_6363 SRR5691028_6638 SRR5691028_6641 SRR5691028_6727 SRR5691028_6842 SRR5691028_7237 SRR5691028_7371 SRR5691028_7466 SRR5691028_7531 SRR5691028_7645 SRR5691028_7679 SRR5691028_7698 SRR5691028_7700 SRR5691028_7856 SRR5691028_7857 SRR5691028_7891 SRR5691028_8128 SRR5691028_8211 SRR5691028_8339 SRR5691028_8433 SRR5691028_8435 SRR5691028_8575 SRR5691028_8580 SRR5691028_8615 SRR5691028_8749 SRR5691028_8767 SRR5691028_8771 SRR5691028_8797 SRR5691028_9034 SRR5691028_9036 SRR5691028_9411 SRR5691028_9482 SRR5691028_9485 SRR5691028_9488 SRR5691028_9508 SRR5691028_9510 SRR5691028_9520 SRR5691028_9536 SRR5691028_9692 SRR5691028_9960 SRR5691028_9979 SRR5691028_9980 SRR5691028_9981 SRR5691028_10065 SRR5691028_10066 SRR5691028_10187 SRR5691028_10188 SRR5691028_10249 SRR5691028_10251 SRR5691028_10252 SRR5691028_10261 SRR5691028_10262 SRR5691028_10264 SRR5691028_10434 SRR5691029_201 SRR5691029_520 SRR5691029_521 SRR5691029_879 SRR5691029_883 SRR5691029_990 SRR5691029_1056 SRR5691029_1061 SRR5691029_1101 SRR5691029_1233 SRR5691029_1401 SRR5691029_1403 SRR5691029_1434 SRR5691029_1436 SRR5691029_1677 SRR5691029_1762 SRR5691029_1764 SRR5691029_1972 SRR5691029_2049 SRR5691029_2632 SRR5691029_2634 SRR5691029_2635 SRR5691029_2636 SRR5691029_2882 SRR5691029_2903 SRR5691029_2983 SRR5691029_2999 SRR5691029_3132 SRR5691029_3134 SRR5691029_3136 SRR5691029_3399 SRR5691029_4082 SRR5691029_4172 SRR5691029_4174 SRR5691029_4857 SRR5691029_5056 SRR5691029_5080 SRR5691029_5081 SRR5691029_5101 SRR5691029_5629 SRR5691029_5630 SRR5691029_5631 SRR5691029_6155 SRR5691029_6855 SRR5691029_6859 SRR5691029_7579 SRR5691029_7609 SRR5691029_7612 SRR5691029_7614 SRR5691029_7994 SRR5691029_7995 SRR5691029_8192 SRR5691029_8193 SRR5691029_8607 SRR5691029_8864 SRR5691029_8866 SRR5691029_9921 SRR5691029_10005 SRR5691029_10018 SRR5691029_10022 SRR5691029_10037 SRR5691029_10042 SRR5691029_10110 SRR5691029_10111 SRR5691029_10113 SRR5690809_311 SRR5690809_312 SRR5690809_1112 SRR5690809_2378 SRR5690809_2380 SRR5690809_5638 SRR5690809_5639 SRR5690809_5641 SRR5690809_6766 SRR5690809_10038 SRR5690809_10040 SRR5690810_112 SRR5690810_115 SRR5690810_275 SRR5690810_1929 SRR5690810_2031 SRR5690810_2033 SRR5690810_2276 SRR5690810_3693 SRR5690810_5500 SRR5690810_5501 SRR5690810_7321 SRR5690810_7322 SRR5690810_10012 SRR5690811_69 SRR5690811_70 SRR5690811_285 SRR5690811_563 SRR5690811_824 SRR5690811_1116 SRR5690811_1118 SRR5690811_1276 SRR5690811_1421 SRR5690811_2025 SRR5690811_2806 SRR5690811_2837 SRR5690811_2839 SRR5690811_2840 SRR5690811_2970 SRR5690811_3038 SRR5690811_3043 SRR5690811_3047 SRR5690811_3054 SRR5690811_3055 SRR5690811_3059 SRR5690811_3246 SRR5690811_3295 SRR5690811_3303 SRR5690811_3361 SRR5690811_3532 SRR5690811_3822 SRR5690811_3960 SRR5690811_3961 SRR5690811_4457 SRR5690811_4459 SRR5690811_4460 SRR5690811_4461 SRR5690811_4720 SRR5690811_5165 SRR5690811_5166 SRR5690811_5173 SRR5690811_5174 SRR5690811_5312 SRR5690811_5313 SRR5690811_5677 SRR5690811_5838 SRR5690811_5840 SRR5690811_6231 SRR5690811_6511 SRR5690811_7166 SRR5690811_7167 SRR5690811_7215 SRR5690811_7328 SRR5690811_7429 SRR5690811_7532 SRR5690811_7534 SRR5690811_7536 SRR5690811_7699 SRR5690811_7702 SRR5690811_8209 SRR5690811_8211 SRR5690811_8286 SRR5690811_8488 SRR5690811_8490 SRR5690811_8544 SRR5690811_8545 SRR5690811_8546 SRR5690811_8569 SRR5690811_9033 SRR5690811_9174 SRR5690811_9175 SRR5690811_9279 SRR5690811_9281 SRR5690811_9284 SRR5690811_9345 SRR5690811_9489 SRR5690811_9883 SRR5690811_9884 SRR5690811_10109 SRR5690811_10110 SRR5690812_94 SRR5690812_318 SRR5690812_452 SRR5690812_748 SRR5690812_1646 SRR5690812_2550 SRR5690812_2569 SRR5690812_2572 SRR5690812_2781 SRR5690812_2783 SRR5690812_2939 SRR5690812_2941 SRR5690812_3477 SRR5690812_3588 SRR5690812_3722 SRR5690812_3842 SRR5690812_3844 SRR5690812_4410 SRR5690812_4414 SRR5690812_4503 SRR5690812_4505 SRR5690812_4955 SRR5690812_4958 SRR5690812_5279 SRR5690812_5280 SRR5690812_5701 SRR5690812_5748 SRR5690812_5749 SRR5690812_5750 SRR5690812_5970 SRR5690812_5971 SRR5690812_6285 SRR5690812_6373 SRR5690812_6374 SRR5690812_6439 SRR5690812_6902 SRR5690812_7145 SRR5690812_7146 SRR5690812_7512 SRR5690812_7677 SRR5690812_7979 SRR5690812_7980 SRR5690812_7981 SRR5690812_7984 SRR5690812_8070 SRR5690812_8143 SRR5690812_8521 SRR5690812_8631 SRR5690812_8633 SRR5690812_8634 SRR5690812_8779 SRR5690812_8782 SRR5690812_8783 SRR5690812_9375 SRR5690812_9378 SRR5690812_9614 SRR5690812_9647 SRR5690812_9650 SRR5690812_9667 SRR5690812_9814 SRR5690812_9815 SRR5690812_9819 SRR5690813_510 SRR5690813_511 SRR5690813_1110 SRR5690813_1111 SRR5690813_1356 SRR5690813_2452 SRR5690813_2734 SRR5690813_2972 SRR5690813_3034 SRR5690813_3253 SRR5690813_3268 SRR5690813_3579 SRR5690813_3580 SRR5690813_4530 SRR5690813_5200 SRR5690813_5201 SRR5690813_5202 SRR5690813_5486 SRR5690813_5802 SRR5690813_6048 SRR5690813_7104 SRR5690813_7105 SRR5690813_7241 SRR5690813_7336 SRR5690813_7337 SRR5690813_7761 SRR5690813_8127 SRR5690813_8128 SRR5690813_8131 SRR5690813_8257 SRR5690813_8728 SRR5690813_8730 SRR5690813_8857 SRR5690813_9133 SRR5690813_9134 SRR5690813_9378 SRR5690813_9380 SRR5690813_9436 SRR5690813_9483 SRR5690813_9765 SRR5690813_9872 SRR5690813_9873 SRR5690813_10099 SRR5690815_26 SRR5690815_27 SRR5690815_368 SRR5690815_369 SRR5690815_370 SRR5690815_530 SRR5690815_531 SRR5690815_713 SRR5690815_896 SRR5690815_897 SRR5690815_898 SRR5690815_917 SRR5690815_920 SRR5690815_1330 SRR5690815_1331 SRR5690815_1332 SRR5690815_1333 SRR5690815_1599 SRR5690815_1600 SRR5690815_2045 SRR5690815_3053 SRR5690815_3258 SRR5690815_3705 SRR5690815_3706 SRR5690815_3774 SRR5690815_3775 SRR5690815_3816 SRR5690815_3822 SRR5690815_3823 SRR5690815_3824 SRR5690815_4783 SRR5690815_4784 SRR5690815_4933 SRR5690815_4934 SRR5690815_5868 SRR5690815_5869 SRR5690815_5942 SRR5690815_5943 SRR5690815_6027 SRR5690815_6028 SRR5690815_6029 SRR5690815_7866 SRR5690815_7867 SRR5690815_8118 SRR5690815_8710 SRR5690815_8712 SRR5690815_8944 SRR5690815_9257 SRR5690815_9258 SRR5690815_9351 SRR5690815_9673 SRR5690815_9674 SRR5690816_876 SRR5690816_946 SRR5690816_1320 SRR5690816_1691 SRR5690816_2272 SRR5690816_2274 SRR5690816_2275 SRR5690816_4069 SRR5690816_6169 SRR5690816_6170 SRR5690816_6623 SRR5690816_6624 SRR5690816_6625 SRR5690816_6626 SRR5690816_6664 SRR5690817_29 SRR5690817_30 SRR5690817_31 SRR5690817_32 SRR5690817_266 SRR5690817_268 SRR5690817_445 SRR5690817_447 SRR5690817_615 SRR5690817_694 SRR5690817_696 SRR5690817_826 SRR5690817_831 SRR5690817_898 SRR5690817_1508 SRR5690817_1528 SRR5690817_1530 SRR5690817_1544 SRR5690817_2093 SRR5690817_2107 SRR5690817_2149 SRR5690817_2177 SRR5690817_2276 SRR5690817_2277 SRR5690817_2364 SRR5690817_2461 SRR5690817_2593 SRR5690817_2711 SRR5690817_2732 SRR5690817_2827 SRR5690817_3091 SRR5690817_3092 SRR5690817_3175 SRR5690817_3410 SRR5690817_3447 SRR5690817_3651 SRR5690817_3652 SRR5690817_3833 SRR5690817_3835 SRR5690817_4055 SRR5690817_4113 SRR5690817_4114 SRR5690817_4623 SRR5690817_4648 SRR5690817_4649 SRR5690817_4650 SRR5690817_4965 SRR5690817_4967 SRR5690817_4968 SRR5690817_5066 SRR5690817_5158 SRR5690817_5181 SRR5690817_5629 SRR5690817_6110 SRR5690817_6111 SRR5690817_6169 SRR5690817_6170 SRR5690817_6181 SRR5690817_6182 SRR5690817_6184 SRR5690817_6363 SRR5690817_6365 SRR5690817_6415 SRR5690817_6417 SRR5690817_6535 SRR5690817_6923 SRR5690817_7063 SRR5690817_7064 SRR5690817_7087 SRR5690817_7276 SRR5690817_7553 SRR5690817_7718 SRR5690817_8388 SRR5690817_8471 SRR5690817_8541 SRR5690817_8543 SRR5690817_8723 SRR5690817_8945 SRR5690817_8946 SRR5690817_9013 SRR5690817_9015 SRR5690817_9016 SRR5690817_9507 SRR5690817_9809 SRR5690817_10019 SRR5690817_10020 SRR5690817_10291 SRR5690817_10368 SRR5690817_10499 SRR5690817_10500 SRR5690817_10652 SRR5690817_10654 SRR5690817_10667 SRR5690817_10669 SRR5690818_662 SRR5690818_664 SRR5690818_951 SRR5690818_958 SRR5690818_1984 SRR5690818_2548 SRR5690818_2549 SRR5690818_3002 SRR5690818_3413 SRR5690818_3668 SRR5690818_3926 SRR5690818_3928 SRR5690818_5607 SRR5690818_5979 SRR5690818_5982 SRR5690818_7815 SRR5690818_8926 SRR5690818_9259 SRR5690818_9260 SRR5690818_10997 SRR5690818_10998 SRR5690835_339 SRR5690835_647 SRR5690835_1225 SRR5690835_4264 SRR5690835_6627 SRR5690835_6628 SRR5690835_9671 SRR5690836_235 SRR5690836_398 SRR5690836_399 SRR5690836_520 SRR5690836_522 SRR5690836_553 SRR5690836_554 SRR5690836_610 SRR5690836_613 SRR5690836_911 SRR5690836_1536 SRR5690836_1797 SRR5690836_1840 SRR5690836_1842 SRR5690836_1844 SRR5690836_1845 SRR5690836_2090 SRR5690836_2092 SRR5690836_2663 SRR5690836_2665 SRR5690836_2666 SRR5690836_2887 SRR5690836_2888 SRR5690836_2890 SRR5690836_2891 SRR5690836_2949 SRR5690836_2950 SRR5690836_2951 SRR5690836_2952 SRR5690836_3043 SRR5690836_3044 SRR5690836_3045 SRR5690836_3077 SRR5690836_3139 SRR5690836_3140 SRR5690836_3253 SRR5690836_3255 SRR5690836_3334 SRR5690836_3336 SRR5690836_3355 SRR5690836_3598 SRR5690836_3885 SRR5690836_4147 SRR5690836_4241 SRR5690836_4242 SRR5690836_4251 SRR5690836_4252 SRR5690836_4314 SRR5690836_4315 SRR5690836_4806 SRR5690836_4809 SRR5690836_5250 SRR5690836_5252 SRR5690836_5392 SRR5690836_6297 SRR5690836_6740 SRR5690836_6750 SRR5690836_6753 SRR5690836_6917 SRR5690836_6918 SRR5690836_6919 SRR5690836_6920 SRR5690836_7014 SRR5690836_7015 SRR5690836_7675 SRR5690836_7676 SRR5690836_7808 SRR5690836_7811 SRR5690836_8256 SRR5690836_8257 SRR5690836_8364 SRR5690836_8366 SRR5690836_8412 SRR5690836_8639 SRR5690836_8741 SRR5690836_8861 SRR5690836_8863 SRR5690836_8908 SRR5690836_8909 SRR5690836_8993 SRR5690836_8994 SRR5690836_9043 SRR5690836_9688 SRR5690836_9689 SRR5690836_9734 SRR5690836_9735 SRR5690836_9825 SRR5690836_9826 SRR5690836_9918 SRR5690836_9919 SRR5690836_9920 SRR5690836_10046 SRR5690837_154 SRR5690837_155 SRR5690837_332 SRR5690837_333 SRR5690837_348 SRR5690837_663 SRR5690837_782 SRR5690837_820 SRR5690837_822 SRR5690837_1332 SRR5690837_1959 SRR5690837_2093 SRR5690837_2984 SRR5690837_2985 SRR5690837_3439 SRR5690837_3443 SRR5690837_3579 SRR5690837_3580 SRR5690837_3581 SRR5690837_3618 SRR5690837_3619 SRR5690837_3996 SRR5690837_3997 SRR5690837_4495 SRR5690837_5032 SRR5690837_5088 SRR5690837_5459 SRR5690837_5633 SRR5690837_6076 SRR5690837_6219 SRR5690837_6424 SRR5690837_6676 SRR5690837_6677 SRR5690837_7106 SRR5690837_7107 SRR5690837_7237 SRR5690837_7986 SRR5690837_8000 SRR5690837_8136 SRR5690837_8139 SRR5690837_8140 SRR5690837_9500 SRR5690837_9855 SRR5690839_278 SRR5690839_279 SRR5690839_725 SRR5690839_726 SRR5690839_1130 SRR5690839_1131 SRR5690839_1428 SRR5690839_1429 SRR5690839_1431 SRR5690839_1486 SRR5690839_1488 SRR5690839_1825 SRR5690839_1826 SRR5690839_2148 SRR5690839_2296 SRR5690839_2341 SRR5690839_2342 SRR5690839_2549 SRR5690839_2550 SRR5690839_2551 SRR5690839_2832 SRR5690839_2834 SRR5690839_3654 SRR5690839_3655 SRR5690839_3663 SRR5690839_3664 SRR5690839_3830 SRR5690839_4023 SRR5690839_4024 SRR5690839_4186 SRR5690839_4323 SRR5690839_4692 SRR5690839_4904 SRR5690839_4905 SRR5690839_4906 SRR5690839_4907 SRR5690839_5010 SRR5690839_5144 SRR5690839_5145 SRR5690839_5509 SRR5690839_5539 SRR5690839_5541 SRR5690839_5779 SRR5690839_6209 SRR5690839_6396 SRR5690839_6846 SRR5690839_6847 SRR5690839_7070 SRR5690839_7372 SRR5690839_7524 SRR5690839_7525 SRR5690839_7779 SRR5690839_7952 SRR5690839_7953 SRR5690839_8658 SRR5690839_8659 SRR5690839_8968 SRR5690839_9089 SRR5690839_9090 SRR5690839_9586 SRR5690839_9617 SRR5690839_9618 SRR5690839_9814 SRR5690839_10054 SRR5690839_10347 SRR5690839_10397 SRR5690839_10398 SRR5690839_10399 SRR5690840_318 SRR5690840_319 SRR5690840_320 SRR5690840_321 SRR5690840_2357 SRR5690840_4588 SRR5690840_4589 SRR5690840_5259 SRR5690840_5261 SRR5690840_5354 SRR5690840_5602 SRR5690840_5604 SRR5690840_6170 SRR5690840_6171 SRR5690840_6172 SRR5690840_7184 SRR5690840_7286 SRR5690840_8283 SRR5690840_8284 SRR5690840_9843 SRR5690840_9844 SRR5690840_9860 SRR5690841_598 SRR5690841_599 SRR5690841_610 SRR5690841_1100 SRR5690841_1101 SRR5690841_1103 SRR5690841_1104 SRR5690841_1475 SRR5690841_1476 SRR5690841_1517 SRR5690841_2077 SRR5690841_2129 SRR5690841_2329 SRR5690841_2330 SRR5690841_2331 SRR5690841_2595 SRR5690841_2786 SRR5690841_2787 SRR5690841_2907 SRR5690841_3620 SRR5690841_3621 SRR5690841_4063 SRR5690841_4259 SRR5690841_4728 SRR5690841_5405 SRR5690841_5641 SRR5690841_5678 SRR5690841_5759 SRR5690841_5760 SRR5690841_5761 SRR5690841_5762 SRR5690841_6515 SRR5690841_6517 SRR5690841_6690 SRR5690841_6691 SRR5690841_7399 SRR5690841_8102 SRR5690841_8104 SRR5690841_8124 SRR5690841_8550 SRR5690841_8551 SRR5690841_8562 SRR5690841_8921 SRR5690841_8964 SRR5690841_8965 SRR5690841_9455 SRR5690841_9456 SRR5690841_10073 SRR5690841_10074 SRR5690841_10076 SRR5690842_594 SRR5690842_595 SRR5690842_805 SRR5690842_806 SRR5690842_981 SRR5690842_987 SRR5690842_990 SRR5690842_1554 SRR5690842_1555 SRR5690842_1832 SRR5690842_2178 SRR5690842_2274 SRR5690842_2276 SRR5690842_2320 SRR5690842_2814 SRR5690842_2815 SRR5690842_2833 SRR5690842_2834 SRR5690842_3566 SRR5690842_3567 SRR5690842_3568 SRR5690842_4332 SRR5690842_4333 SRR5690842_4611 SRR5690842_4614 SRR5690842_4855 SRR5690842_5334 SRR5690842_5335 SRR5690842_5502 SRR5690842_5503 SRR5690842_5696 SRR5690842_5697 SRR5690842_5827 SRR5690842_5828 SRR5690842_6127 SRR5690842_6128 SRR5690842_6129 SRR5690842_6130 SRR5690842_6131 SRR5690842_6209 SRR5690842_6332 SRR5690842_6512 SRR5690842_7258 SRR5690842_7676 SRR5690842_7677 SRR5690842_7994 SRR5690842_7997 SRR5690842_8078 SRR5690842_8079 SRR5690842_8081 SRR5690842_8082 SRR5690842_8150 SRR5690842_8153 SRR5690842_8229 SRR5690842_8230 SRR5690842_8602 SRR5690842_8604 SRR5690842_8650 SRR5690842_8651 SRR5690842_8830 SRR5690842_8831 SRR5690842_9325 SRR5690842_9326 SRR5690842_9407 SRR5690842_9408 SRR5690842_9663 SRR5690842_9690 SRR5690842_9691 SRR5690842_9706 SRR5690842_10037 SRR5690842_10162 SRR5690843_640 SRR5690843_2675 SRR5690843_3964 SRR5690843_3965 SRR5690843_3992 SRR5690843_4571 SRR5690843_4573 SRR5690843_4927 SRR5690843_5140 SRR5690843_5141 SRR5690843_5142 SRR5690843_5252 SRR5690843_5879 SRR5690843_6188 SRR5690843_6189 SRR5690843_6416 SRR5690843_7133 SRR5690843_7138 SRR5690843_8583 SRR5690843_8761 SRR5690843_8762 SRR5690843_9331 SRR5690843_9332 SRR5690843_9929 SRR5690843_9930 SRR5690843_9976 SRR5690843_9978 SRR5690843_9979 SRR5690843_9980 SRR5690844_1042 SRR5690844_1493 SRR5690844_3525 SRR5690844_3526 SRR5690844_3791 SRR5690844_3792 SRR5690844_3793 SRR5690844_7486 SRR5690844_7487 SRR5690844_7488 SRR5690844_7489 SRR5690845_222 SRR5690845_223 SRR5690845_620 SRR5690845_621 SRR5690845_625 SRR5690845_686 SRR5690845_688 SRR5690845_1090 SRR5690845_1093 SRR5690845_1431 SRR5690845_1613 SRR5690845_1614 SRR5690845_1616 SRR5690845_1751 SRR5690845_2482 SRR5690845_3343 SRR5690845_3570 SRR5690845_4055 SRR5690845_4263 SRR5690845_4264 SRR5690845_4273 SRR5690845_4754 SRR5690845_4975 SRR5690845_4976 SRR5690845_5433 SRR5690845_5434 SRR5690845_5441 SRR5690845_5495 SRR5690845_5496 SRR5690845_5615 SRR5690845_5616 SRR5690845_6469 SRR5690845_6471 SRR5690845_6537 SRR5690845_6729 SRR5690845_8230 SRR5690845_8331 SRR5690845_8812 SRR5690845_8813 SRR5690845_8889 SRR5690845_9114 SRR5690845_10111 SRR5690846_340 SRR5690846_342 SRR5690846_4602 SRR5690846_4606 SRR5690846_5898 SRR5690846_7143 SRR5690846_9331 SRR5690847_1931 SRR5690847_3532 SRR5690847_4644 SRR5690847_6374 SRR5690847_6377 SRR5690847_6641 SRR5690847_6642 SRR5690847_7012 SRR5690847_7013 SRR5690847_7524 SRR5690847_9518 SRR5690848_218 SRR5690848_573 SRR5690848_1229 SRR5690848_2171 SRR5690848_2173 SRR5690848_2286 SRR5690848_2288 SRR5690848_3078 SRR5690848_3466 SRR5690848_3470 SRR5690848_3895 SRR5690848_3897 SRR5690848_4149 SRR5690848_4153 SRR5690848_4295 SRR5690848_4584 SRR5690848_4585 SRR5690848_4713 SRR5690848_4722 SRR5690848_5365 SRR5690848_5595 SRR5690848_5596 SRR5690848_5642 SRR5690848_5714 SRR5690848_5867 SRR5690848_5868 SRR5690848_5958 SRR5690848_6068 SRR5690848_6168 SRR5690848_6198 SRR5690848_6216 SRR5690848_6390 SRR5690848_6988 SRR5690848_7184 SRR5690848_7188 SRR5690848_8503 SRR5690848_8612 SRR5690848_9357 SRR5690848_9406 SRR5690848_10193 SRR5690848_10194 SRR5690849_2811 SRR5690849_2813 SRR5690849_3696 SRR5690849_4615 SRR5690849_4616 SRR5690849_5270 SRR5690849_5272 SRR5690849_5319 SRR5690849_5321 SRR5690849_5322 SRR5690849_5323 SRR5690849_6693 SRR5690849_6694 SRR5690849_7803 SRR5690849_8048 SRR5690849_10639 SRR5690850_29 SRR5690850_54 SRR5690850_55 SRR5690850_302 SRR5690850_306 SRR5690850_424 SRR5690850_561 SRR5690850_562 SRR5690850_630 SRR5690850_633 SRR5690850_644 SRR5690850_826 SRR5690850_832 SRR5690850_833 SRR5690850_836 SRR5690850_839 SRR5690850_1228 SRR5690850_1257 SRR5690850_1258 SRR5690850_1290 SRR5690850_1292 SRR5690850_1389 SRR5690850_1411 SRR5690850_1753 SRR5690850_1773 SRR5690850_1797 SRR5690850_1799 SRR5690850_1801 SRR5690850_1940 SRR5690850_1941 SRR5690850_1943 SRR5690850_2459 SRR5690850_2659 SRR5690850_2686 SRR5690850_2825 SRR5690850_2826 SRR5690850_3156 SRR5690850_3157 SRR5690850_3489 SRR5690850_3491 SRR5690850_3498 SRR5690850_3587 SRR5690850_3588 SRR5690850_3654 SRR5690850_4030 SRR5690850_4041 SRR5690850_4043 SRR5690850_4044 SRR5690850_4159 SRR5690850_4292 SRR5690850_4415 SRR5690850_4505 SRR5690850_4506 SRR5690850_4513 SRR5690850_4515 SRR5690850_4517 SRR5690850_4518 SRR5690850_4597 SRR5690850_4602 SRR5690850_5081 SRR5690850_5082 SRR5690850_5161 SRR5690850_5162 SRR5690850_5163 SRR5690850_5164 SRR5690850_5449 SRR5690850_5653 SRR5690850_5654 SRR5690850_5904 SRR5690850_5909 SRR5690850_5921 SRR5690850_5922 SRR5690850_6010 SRR5690850_6011 SRR5690850_6068 SRR5690850_6281 SRR5690850_6286 SRR5690850_6544 SRR5690850_6616 SRR5690850_6664 SRR5690850_6669 SRR5690850_6886 SRR5690850_6932 SRR5690850_7134 SRR5690850_7267 SRR5690850_7463 SRR5690850_7625 SRR5690850_8253 SRR5690850_8311 SRR5690850_8389 SRR5690850_8871 SRR5690850_8872 SRR5690850_8952 SRR5690850_9252 SRR5690850_9281 SRR5690850_9290 SRR5690850_9292 SRR5690850_9413 SRR5690850_9414 SRR5690850_9910 SRR5690850_9929 SRR5690850_9932 SRR5690850_9933 SRR5690850_10304 SRR5690851_320 SRR5690851_321 SRR5690851_332 SRR5690851_333 SRR5690851_335 SRR5690851_750 SRR5690851_851 SRR5690851_852 SRR5690851_1002 SRR5690851_1003 SRR5690851_1006 SRR5690851_1393 SRR5690851_1394 SRR5690851_1731 SRR5690851_1897 SRR5690851_2388 SRR5690851_2389 SRR5690851_2401 SRR5690851_2402 SRR5690851_2614 SRR5690851_3155 SRR5690851_3287 SRR5690851_3291 SRR5690851_3302 SRR5690851_3303 SRR5690851_3305 SRR5690851_3340 SRR5690851_3771 SRR5690851_3773 SRR5690851_4194 SRR5690851_4195 SRR5690851_4879 SRR5690851_4880 SRR5690851_4882 SRR5690851_5392 SRR5690851_5449 SRR5690851_5453 SRR5690851_5537 SRR5690851_5625 SRR5690851_6092 SRR5690851_6295 SRR5690851_6337 SRR5690851_6338 SRR5690851_6586 SRR5690851_6587 SRR5690851_7316 SRR5690851_7318 SRR5690851_7348 SRR5690851_7442 SRR5690851_8240 SRR5690851_8367 SRR5690851_9126 SRR5690851_9128 SRR5690851_9251 SRR5690851_9253 SRR5690851_9487 SRR5690851_10098 SRR5690851_10206 SRR5690851_10207 SRR5690851_10287 SRR5690852_3078 SRR5690852_6359 SRR5690852_6361 SRR5690852_6568 SRR5690852_6762 SRR5690852_7627 SRR5690852_8056 SRR5690852_8061 SRR5690852_10232 SRR5690853_105 SRR5690853_2051 SRR5690853_2053 SRR5690853_2056 SRR5690853_2516 SRR5690853_2517 SRR5690853_3299 SRR5690853_3302 SRR5690853_5821 SRR5690853_6064 SRR5690853_6500 SRR5690853_6795 SRR5690853_7077 SRR5690853_7082 SRR5690853_7147 SRR5690853_7176 SRR5690853_7177 SRR5690853_9352 SRR5690853_9353 SRR5690854_78 SRR5690854_80 SRR5690854_92 SRR5690854_94 SRR5690854_256 SRR5690854_257 SRR5690854_479 SRR5690854_677 SRR5690854_706 SRR5690854_707 SRR5690854_851 SRR5690854_944 SRR5690854_945 SRR5690854_947 SRR5690854_950 SRR5690854_952 SRR5690854_953 SRR5690854_1027 SRR5690854_1029 SRR5690854_1031 SRR5690854_1719 SRR5690854_1723 SRR5690854_2066 SRR5690854_2932 SRR5690854_3211 SRR5690854_3432 SRR5690854_3656 SRR5690854_4210 SRR5690854_4213 SRR5690854_4240 SRR5690854_5244 SRR5690854_6344 SRR5690854_7122 SRR5690854_7123 SRR5690854_8443 SRR5690854_8445 SRR5690854_8524 SRR5690854_8525 SRR5690854_8628 SRR5690854_8953 SRR5690854_8955 SRR5690854_9572 SRR5690854_9573 SRR5690854_9598 SRR5690854_9726 SRR5690854_10049 SRR5690854_10182 SRR5690854_10183 SRR5690854_10184 SRR5690878_1957 SRR5690878_2269 SRR5690878_2713 SRR5690878_2715 SRR5690878_3719 SRR5690878_3721 SRR5690878_3938 SRR5690878_3940 SRR5690878_4795 SRR5690878_4796 SRR5690878_5309 SRR5690878_5628 SRR5690878_5631 SRR5690878_5677 SRR5690878_5678 SRR5690878_5815 SRR5690878_5816 SRR5690878_9558 SRR5690887_368 SRR5690887_371 SRR5690887_388 SRR5690887_418 SRR5690887_419 SRR5690887_1287 SRR5690887_1288 SRR5690887_1628 SRR5690887_1668 SRR5690887_2491 SRR5690887_3216 SRR5690887_3217 SRR5690887_3416 SRR5690887_4569 SRR5690887_5353 SRR5690887_5354 SRR5690887_5355 SRR5690887_6307 SRR5690887_6310 SRR5690887_6607 SRR5690887_6609 SRR5690887_7960 SRR5690887_7961 SRR5690887_8524 SRR5690887_8553 SRR5690887_8554 SRR5690887_8555 SRR5690887_8556 SRR5690887_8908 SRR5690887_9509 SRR5690887_9510 SRR5690887_10559 SRR5690887_10561 SRR5690888_209 SRR5690888_5093 SRR5690888_5840 SRR5690888_6122 SRR5690888_7062 SRR5690888_8599 SRR5690888_8600 SRR5690888_9971 SRR5690888_9972 SRR5690888_10219 SRR5690888_10220 SRR5690889_1014 SRR5690889_1015 SRR5690889_1017 SRR5690889_1742 SRR5690889_4852 SRR5690889_7998 SRR5690889_7999 SRR5690890_1091 SRR5690890_1285 SRR5690890_1286 SRR5690890_1406 SRR5690890_1411 SRR5690890_1412 SRR5690890_1481 SRR5690890_1526 SRR5690890_1978 SRR5690890_2151 SRR5690890_2153 SRR5690890_2332 SRR5690890_2719 SRR5690890_2721 SRR5690890_2758 SRR5690890_3268 SRR5690890_3269 SRR5690890_3270 SRR5690890_3277 SRR5690890_3771 SRR5690890_3772 SRR5690890_3852 SRR5690890_3958 SRR5690890_4151 SRR5690890_4154 SRR5690890_4155 SRR5690890_4310 SRR5690890_4427 SRR5690890_4428 SRR5690890_4797 SRR5690890_4821 SRR5690890_4822 SRR5690890_4823 SRR5690890_4942 SRR5690890_4952 SRR5690890_4953 SRR5690890_5160 SRR5690890_5649 SRR5690890_6638 SRR5690890_6858 SRR5690890_6860 SRR5690890_6861 SRR5690890_6876 SRR5690890_6877 SRR5690890_7238 SRR5690890_7630 SRR5690890_7743 SRR5690890_7744 SRR5690890_7840 SRR5690890_7841 SRR5690890_8073 SRR5690890_8350 SRR5690890_8780 SRR5690890_9174 SRR5690890_9198 SRR5690890_9368 SRR5690890_9369 SRR5690890_9688 SRR5690890_10137 SRR5690890_10138 SRR5690890_10201 SRR5690890_10203 SRR5690891_1159 SRR5690891_2562 SRR5690891_3651 SRR5690891_8142 SRR5690891_8256 SRR5690891_8257 SRR5690891_8258 SRR5690891_8875 SRR5690891_8879 SRR5690891_9752 SRR5690891_9756 SRR5690892_589 SRR5690892_851 SRR5690892_854 SRR5690892_3255 SRR5690892_3706 SRR5690892_3734 SRR5690892_3738 SRR5690892_3754 SRR5690892_3942 SRR5690892_4799 SRR5690892_5164 SRR5690892_5165 SRR5690892_7816 SRR5690892_7817 SRR5690892_9118 SRR5690892_10099 SRR5690892_10259 SRR5690893_560 SRR5690893_561 SRR5690893_562 SRR5690893_596 SRR5690893_599 SRR5690893_623 SRR5690893_1050 SRR5690893_1239 SRR5690893_1240 SRR5690893_1400 SRR5690893_1402 SRR5690893_1931 SRR5690893_1932 SRR5690893_1935 SRR5690893_1949 SRR5690893_2594 SRR5690893_2887 SRR5690893_2888 SRR5690893_3394 SRR5690893_3395 SRR5690893_3494 SRR5690893_3555 SRR5690893_3910 SRR5690893_4237 SRR5690893_4254 SRR5690893_4423 SRR5690893_4789 SRR5690893_4790 SRR5690893_4902 SRR5690893_5167 SRR5690893_5168 SRR5690893_5691 SRR5690893_5695 SRR5690893_6360 SRR5690893_6361 SRR5690893_6363 SRR5690893_6761 SRR5690893_7353 SRR5690893_7354 SRR5690893_7769 SRR5690893_7770 SRR5690893_8196 SRR5690893_8725 SRR5690893_8726 SRR5690893_8727 SRR5690893_8728 SRR5690893_8884 SRR5690893_8886 SRR5690893_8899 SRR5690893_8901 SRR5690893_8902 SRR5690893_8903 SRR5690893_9058 SRR5690893_9059 SRR5690893_9092 SRR5690893_9200 SRR5690893_9229 SRR5690893_9230 SRR5690893_9260 SRR5690893_9262 SRR5690893_9415 SRR5690893_9416 SRR5690893_9424 SRR5690893_9427 SRR5690893_9559 SRR5690893_9561 SRR5690893_9865 SRR5690893_9873 SRR5690893_9874 SRR5690893_9921 SRR5690893_10187 SRR5690893_10296 SRR5690893_10323 SRR5690894_968 SRR5690894_2424 SRR5690894_2425 SRR5690894_2426 SRR5690894_2427 SRR5690894_2705 SRR5690894_2706 SRR5690894_3217 SRR5690894_3218 SRR5690894_4574 SRR5690894_4928 SRR5690894_4929 SRR5690894_5341 SRR5690894_8834 SRR5690894_8835 SRR5690895_418 SRR5690895_500 SRR5690895_868 SRR5690895_878 SRR5690895_931 SRR5690895_969 SRR5690895_980 SRR5690895_1093 SRR5690895_1110 SRR5690895_1205 SRR5690895_1236 SRR5690895_1240 SRR5690895_1437 SRR5690895_1867 SRR5690895_1878 SRR5690895_1879 SRR5690895_1882 SRR5690895_2698 SRR5690895_3179 SRR5690895_3291 SRR5690895_3345 SRR5690895_3401 SRR5690895_3541 SRR5690895_3606 SRR5690895_4348 SRR5690895_4352 SRR5690895_4354 SRR5690895_4355 SRR5690895_4694 SRR5690895_4695 SRR5690895_4698 SRR5690895_4828 SRR5690895_4832 SRR5690895_4875 SRR5690895_5054 SRR5690895_5055 SRR5690895_5065 SRR5690895_5066 SRR5690895_5148 SRR5690895_5150 SRR5690895_5293 SRR5690895_5295 SRR5690895_5722 SRR5690895_5724 SRR5690895_5856 SRR5690895_5911 SRR5690895_6118 SRR5690895_6170 SRR5690895_6455 SRR5690895_6458 SRR5690895_6629 SRR5690895_6631 SRR5690895_6663 SRR5690895_6664 SRR5690895_7197 SRR5690895_7260 SRR5690895_7299 SRR5690895_7842 SRR5690895_7843 SRR5690895_7844 SRR5690895_7861 SRR5690895_8329 SRR5690895_8656 SRR5690895_8731 SRR5690895_9116 SRR5690895_9585 SRR5690895_9588 SRR5690895_9643 SRR5690895_9645 SRR5690895_9681 SRR5690895_10137 SRR5690895_10283 SRR5690896_185 SRR5690896_190 SRR5690896_679 SRR5690896_763 SRR5690896_781 SRR5690896_992 SRR5690896_996 SRR5690896_1062 SRR5690896_1107 SRR5690896_1355 SRR5690896_1361 SRR5690896_1473 SRR5690896_1838 SRR5690896_1840 SRR5690896_2124 SRR5690896_2515 SRR5690896_2646 SRR5690896_2754 SRR5690896_2870 SRR5690896_2871 SRR5690896_2909 SRR5690896_3368 SRR5690896_3599 SRR5690896_4264 SRR5690896_4266 SRR5690896_4406 SRR5690896_4554 SRR5690896_4828 SRR5690896_4889 SRR5690896_4891 SRR5690896_5380 SRR5690896_5486 SRR5690896_5487 SRR5690896_5780 SRR5690896_5783 SRR5690896_5790 SRR5690896_5834 SRR5690896_5836 SRR5690896_6245 SRR5690896_6246 SRR5690896_6977 SRR5690896_6980 SRR5690896_7226 SRR5690896_7633 SRR5690896_7733 SRR5690896_8086 SRR5690896_8220 SRR5690896_8329 SRR5690896_8332 SRR5690896_8417 SRR5690896_8418 SRR5690896_8987 SRR5690896_9263 SRR5690896_9850 SRR5690905_327 SRR5690905_328 SRR5690905_515 SRR5690905_516 SRR5690905_517 SRR5690905_797 SRR5690905_846 SRR5690905_847 SRR5690905_989 SRR5690905_990 SRR5690905_991 SRR5690905_1198 SRR5690905_1199 SRR5690905_1266 SRR5690905_1369 SRR5690905_1370 SRR5690905_1462 SRR5690905_1463 SRR5690905_1464 SRR5690905_1686 SRR5690905_1687 SRR5690905_1795 SRR5690905_1842 SRR5690905_1876 SRR5690905_1877 SRR5690905_2024 SRR5690905_2025 SRR5690905_2583 SRR5690905_2584 SRR5690905_2947 SRR5690905_3974 SRR5690905_4079 SRR5690905_4081 SRR5690905_4089 SRR5690905_4283 SRR5690905_4285 SRR5690905_5158 SRR5690905_5161 SRR5690905_6200 SRR5690905_6424 SRR5690905_6453 SRR5690905_6454 SRR5690905_6795 SRR5690905_6805 SRR5690905_6806 SRR5690905_6939 SRR5690905_7354 SRR5690905_7600 SRR5690905_7843 SRR5690905_7845 SRR5690905_7912 SRR5690905_7914 SRR5690905_8796 SRR5690905_8797 SRR5690905_9477 SRR5690905_9983 SRR5690905_9984 SRR5690905_9985 SRR5690911_184 SRR5690911_185 SRR5690911_614 SRR5690911_727 SRR5690911_730 SRR5690911_1194 SRR5690911_1196 SRR5690911_1197 SRR5690911_1393 SRR5690911_1579 SRR5690911_1598 SRR5690911_1599 SRR5690911_2239 SRR5690911_2240 SRR5690911_2297 SRR5690911_2403 SRR5690911_2605 SRR5690911_2608 SRR5690911_2885 SRR5690911_2888 SRR5690911_2928 SRR5690911_3030 SRR5690911_3031 SRR5690911_3032 SRR5690911_3184 SRR5690911_3185 SRR5690911_3189 SRR5690911_3379 SRR5690911_3380 SRR5690911_3481 SRR5690911_3651 SRR5690911_3653 SRR5690911_3971 SRR5690911_3972 SRR5690911_4475 SRR5690911_4533 SRR5690911_4538 SRR5690911_4565 SRR5690911_4566 SRR5690911_5012 SRR5690911_5191 SRR5690911_5194 SRR5690911_5308 SRR5690911_5357 SRR5690911_5358 SRR5690911_5360 SRR5690911_6066 SRR5690911_6068 SRR5690911_6069 SRR5690911_6273 SRR5690911_6274 SRR5690911_6347 SRR5690911_6546 SRR5690911_6547 SRR5690911_6623 SRR5690911_6624 SRR5690911_6651 SRR5690911_6652 SRR5690911_6874 SRR5690911_6955 SRR5690911_7008 SRR5690911_7010 SRR5690911_7139 SRR5690911_7140 SRR5690911_7533 SRR5690911_7534 SRR5690911_7535 SRR5690911_7640 SRR5690911_7642 SRR5690911_7643 SRR5690911_7831 SRR5690911_7833 SRR5690911_7834 SRR5690911_7880 SRR5690911_8069 SRR5690911_8070 SRR5690911_8258 SRR5690911_8702 SRR5690911_8751 SRR5690911_8791 SRR5690911_8856 SRR5690911_8861 SRR5690911_9253 SRR5690911_9254 SRR5690911_9851 SRR5690911_9881 SRR5690911_9882 SRR5690911_9883 SRR5690911_9897 SRR5690911_9900 SRR5690918_1218 SRR5690918_1292 SRR5690918_1308 SRR5690918_1310 SRR5690918_1327 SRR5690918_1391 SRR5690918_1392 SRR5690918_1393 SRR5690918_1394 SRR5690918_1412 SRR5690918_1591 SRR5690918_1686 SRR5690918_1687 SRR5690918_1747 SRR5690918_1748 SRR5690918_1824 SRR5690918_2027 SRR5690918_2120 SRR5690918_2272 SRR5690918_2273 SRR5690918_2274 SRR5690918_2275 SRR5690918_2356 SRR5690918_2357 SRR5690918_2377 SRR5690918_2381 SRR5690918_2449 SRR5690918_2511 SRR5690918_2512 SRR5690918_2654 SRR5690918_2657 SRR5690918_2658 SRR5690918_2659 SRR5690918_2759 SRR5690918_2948 SRR5690918_2949 SRR5690918_3009 SRR5690918_3192 SRR5690918_3193 SRR5690918_3423 SRR5690918_3425 SRR5690918_3426 SRR5690918_3539 SRR5690918_3540 SRR5690918_3623 SRR5690918_3625 SRR5690918_3656 SRR5690918_3657 SRR5690918_4039 SRR5690918_4040 SRR5690918_4456 SRR5690918_4458 SRR5690918_4487 SRR5690918_4488 SRR5690918_4590 SRR5690918_4753 SRR5690918_4755 SRR5690918_4800 SRR5690918_4802 SRR5690918_5007 SRR5690918_5266 SRR5690918_5631 SRR5690918_5632 SRR5690918_5752 SRR5690918_5773 SRR5690918_5776 SRR5690918_5878 SRR5690918_7027 SRR5690918_7028 SRR5690918_7043 SRR5690918_7044 SRR5690918_7162 SRR5690918_7248 SRR5690918_7250 SRR5690918_7259 SRR5690918_7322 SRR5690918_7326 SRR5690918_7399 SRR5690918_7643 SRR5690918_7644 SRR5690918_7695 SRR5690918_7744 SRR5690918_8049 SRR5690918_8050 SRR5690918_8090 SRR5690918_8091 SRR5690918_8213 SRR5690918_8214 SRR5690918_8215 SRR5690918_8462 SRR5690918_8465 SRR5690918_8817 SRR5690918_8818 SRR5690918_8821 SRR5690918_8904 SRR5690918_8905 SRR5690918_9184 SRR5690918_9320 SRR5690918_9322 SRR5690918_9344 SRR5690918_9348 SRR5690918_9560 SRR5690918_9631 SRR5690918_9682 SRR5690918_10010 SRR5690918_10365 SRR5690918_10366 SRR5690918_10484 SRR5690930_14 SRR5690930_766 SRR5690930_1007 SRR5690930_1008 SRR5690930_1505 SRR5690930_1599 SRR5690930_1602 SRR5690930_2312 SRR5690930_2666 SRR5690930_2668 SRR5690930_2949 SRR5690930_4703 SRR5690930_5011 SRR5690930_5156 SRR5690930_5157 SRR5690930_5547 SRR5690930_5863 SRR5690930_6169 SRR5690930_6171 SRR5690930_6861 SRR5690930_6920 SRR5690930_6921 SRR5690930_8138 SRR5690930_8405 SRR5690930_8406 SRR5690930_8600 SRR5690930_8601 SRR5690930_8602 SRR5690930_8910 SRR5690930_8913 SRR5690932_401 SRR5690932_402 SRR5690932_4231 SRR5690932_4232 SRR5690932_4385 SRR5690932_4587 SRR5690932_8567 SRR5690932_9828 SRR5690933_1250 SRR5690933_2028 SRR5690933_2029 SRR5690933_2075 SRR5690933_2076 SRR5690933_2126 SRR5690933_2281 SRR5690933_2282 SRR5690933_3523 SRR5690933_4511 SRR5690933_5252 SRR5690933_5255 SRR5690933_5951 SRR5690933_6842 SRR5690933_7975 SRR5690933_10019 SRR5690933_10030 SRR5690933_10031 SRR5690934_118 SRR5690934_855 SRR5690934_857 SRR5690934_877 SRR5690934_1111 SRR5690934_1138 SRR5690934_1174 SRR5690934_1384 SRR5690934_1386 SRR5690934_1497 SRR5690934_1822 SRR5690934_1932 SRR5690934_1936 SRR5690934_2293 SRR5690934_2295 SRR5690934_3297 SRR5690934_3482 SRR5690934_3485 SRR5690934_3571 SRR5690934_3572 SRR5690934_3584 SRR5690934_3661 SRR5690934_3662 SRR5690934_3663 SRR5690934_3763 SRR5690934_4016 SRR5690934_4159 SRR5690934_4161 SRR5690934_4671 SRR5690934_4675 SRR5690934_4750 SRR5690934_4752 SRR5690934_5044 SRR5690934_5045 SRR5690934_5402 SRR5690934_5686 SRR5690934_5881 SRR5690934_5884 SRR5690934_6121 SRR5690934_6122 SRR5690934_6279 SRR5690934_6280 SRR5690934_6419 SRR5690934_6426 SRR5690934_6485 SRR5690934_6612 SRR5690934_6616 SRR5690934_6658 SRR5690934_6927 SRR5690934_7353 SRR5690934_7354 SRR5690934_7749 SRR5690934_7750 SRR5690934_7753 SRR5690934_7836 SRR5690934_7918 SRR5690934_7921 SRR5690934_8048 SRR5690934_8128 SRR5690934_8131 SRR5690934_8133 SRR5690934_8907 SRR5690934_8962 SRR5690934_9195 SRR5690934_9196 SRR5690934_9198 SRR5690934_9258 SRR5690934_9563 SRR5690934_9565 SRR5690934_9941 SRR5690934_10171 SRR5690934_10175 SRR5690935_137 SRR5690935_144 SRR5690935_989 SRR5690935_1388 SRR5690935_1389 SRR5690935_1391 SRR5690935_1443 SRR5690935_1444 SRR5690935_2055 SRR5690935_2058 SRR5690935_2453 SRR5690935_2852 SRR5690935_2872 SRR5690935_3435 SRR5690935_3436 SRR5690935_3438 SRR5690935_3654 SRR5690935_3655 SRR5690935_3822 SRR5690935_4367 SRR5690935_4618 SRR5690935_4619 SRR5690935_4620 SRR5690935_5007 SRR5690935_5008 SRR5690935_5287 SRR5690935_5288 SRR5690935_5593 SRR5690935_8205 SRR5690935_8597 SRR5690935_8598 SRR5690935_8599 SRR5690935_8659 SRR5690935_8662 SRR5690935_8712 SRR5690935_9031 SRR5690935_9033 SRR5690935_9701 SRR5690935_9703 SRR5690935_9711 SRR5690935_9753 SRR5690946_291 SRR5690946_293 SRR5690946_1185 SRR5690946_2096 SRR5690946_2097 SRR5690946_2573 SRR5690946_2574 SRR5690946_3410 SRR5690946_3751 SRR5690946_3752 SRR5690946_3753 SRR5690946_3840 SRR5690946_4244 SRR5690946_4245 SRR5690946_4246 SRR5690946_4461 SRR5690946_5046 SRR5690946_5048 SRR5690946_6098 SRR5690946_6099 SRR5690946_7954 SRR5690946_8260 SRR5690946_8262 SRR5690947_40 SRR5690947_41 SRR5690947_830 SRR5690947_845 SRR5690947_953 SRR5690947_1228 SRR5690947_1350 SRR5690947_1392 SRR5690947_1396 SRR5690947_1400 SRR5690947_1463 SRR5690947_1566 SRR5690947_1567 SRR5690947_1570 SRR5690947_1575 SRR5690947_1851 SRR5690947_1875 SRR5690947_1877 SRR5690947_2015 SRR5690947_2143 SRR5690947_2145 SRR5690947_2146 SRR5690947_2395 SRR5690947_2425 SRR5690947_2450 SRR5690947_2596 SRR5690947_2728 SRR5690947_2729 SRR5690947_2731 SRR5690947_2830 SRR5690947_2834 SRR5690947_2852 SRR5690947_2853 SRR5690947_2855 SRR5690947_3471 SRR5690947_3474 SRR5690947_3475 SRR5690947_3489 SRR5690947_3490 SRR5690947_3492 SRR5690947_3710 SRR5690947_3711 SRR5690947_4026 SRR5690947_4030 SRR5690947_4360 SRR5690947_4523 SRR5690947_4539 SRR5690947_4540 SRR5690947_4709 SRR5690947_4819 SRR5690947_4820 SRR5690947_4897 SRR5690947_5007 SRR5690947_5008 SRR5690947_5031 SRR5690947_5119 SRR5690947_5122 SRR5690947_5167 SRR5690947_5170 SRR5690947_5308 SRR5690947_5311 SRR5690947_5561 SRR5690947_5562 SRR5690947_5566 SRR5690947_5584 SRR5690947_5746 SRR5690947_6528 SRR5690947_6533 SRR5690947_6806 SRR5690947_7142 SRR5690947_7202 SRR5690947_7871 SRR5690947_7874 SRR5690947_7897 SRR5690947_8237 SRR5690947_8238 SRR5690947_8273 SRR5690947_8365 SRR5690947_8547 SRR5690947_8791 SRR5690947_9001 SRR5690947_9003 SRR5690947_9046 SRR5690947_9048 SRR5690947_9050 SRR5690947_9115 SRR5690947_9117 SRR5690947_9118 SRR5690947_9229 SRR5690947_9230 SRR5690947_9426 SRR5690947_9823 SRR5690947_9846 SRR5690947_9903 SRR5690948_639 SRR5690948_640 SRR5690948_642 SRR5690948_644 SRR5690948_737 SRR5690948_738 SRR5690948_1999 SRR5690948_2000 SRR5690948_2001 SRR5690948_2395 SRR5690948_2396 SRR5690948_2640 SRR5690948_2641 SRR5690948_2642 SRR5690948_2664 SRR5690948_2665 SRR5690948_2666 SRR5690948_2715 SRR5690948_2790 SRR5690948_3173 SRR5690948_3174 SRR5690948_3212 SRR5690948_3745 SRR5690948_3827 SRR5690948_3829 SRR5690948_4014 SRR5690948_4348 SRR5690948_4516 SRR5690948_4603 SRR5690948_4809 SRR5690948_5005 SRR5690948_5809 SRR5690948_5810 SRR5690948_5811 SRR5690948_6108 SRR5690948_6109 SRR5690948_7235 SRR5690948_7478 SRR5690948_7481 SRR5690948_7487 SRR5690948_8116 SRR5690948_8117 SRR5690948_8118 SRR5690948_8502 SRR5690948_8583 SRR5690948_9098 SRR5690948_9100 SRR5690948_9407 SRR5690948_9513 SRR5690948_9514 SRR5690948_9679 SRR5690948_9680 SRR5690948_9880 SRR5690948_9882 SRR5690949_246 SRR5690949_252 SRR5690949_296 SRR5690949_297 SRR5690949_506 SRR5690949_507 SRR5690949_556 SRR5690949_559 SRR5690949_772 SRR5690949_842 SRR5690949_851 SRR5690949_1161 SRR5690949_1165 SRR5690949_1250 SRR5690949_1313 SRR5690949_1316 SRR5690949_1761 SRR5690949_1762 SRR5690949_1763 SRR5690949_2081 SRR5690949_2082 SRR5690949_2083 SRR5690949_2454 SRR5690949_2538 SRR5690949_2539 SRR5690949_2843 SRR5690949_2845 SRR5690949_2854 SRR5690949_3310 SRR5690949_3379 SRR5690949_4002 SRR5690949_4209 SRR5690949_5133 SRR5690949_5134 SRR5690949_5729 SRR5690949_5780 SRR5690949_5781 SRR5690949_6061 SRR5690949_6062 SRR5690949_6081 SRR5690949_6132 SRR5690949_6133 SRR5690949_6134 SRR5690949_6184 SRR5690949_6187 SRR5690949_6423 SRR5690949_6426 SRR5690949_6427 SRR5690949_6600 SRR5690949_6601 SRR5690949_6602 SRR5690949_6782 SRR5690949_7311 SRR5690949_7312 SRR5690949_7313 SRR5690949_7314 SRR5690949_7474 SRR5690949_7475 SRR5690949_7476 SRR5690949_7581 SRR5690949_7645 SRR5690949_7914 SRR5690949_7916 SRR5690949_8091 SRR5690949_8337 SRR5690949_8476 SRR5690949_8477 SRR5690949_8704 SRR5690949_8705 SRR5690949_9671 SRR5690949_10002 SRR5690950_66 SRR5690950_831 SRR5690950_832 SRR5690950_1691 SRR5690950_1692 SRR5690950_1693 SRR5690950_1879 SRR5690950_1881 SRR5690950_2366 SRR5690950_2508 SRR5690950_2509 SRR5690950_4239 SRR5690950_4243 SRR5690950_4246 SRR5690950_5223 SRR5690950_9069 SRR5690950_9090 SRR5690950_9713 SRR5690950_9716 SRR5690950_9718 SRR5690950_9957 SRR5690950_9958 SRR5690951_50 SRR5690951_51 SRR5690951_414 SRR5690951_496 SRR5690951_500 SRR5690951_536 SRR5690951_537 SRR5690951_666 SRR5690951_667 SRR5690951_694 SRR5690951_695 SRR5690951_746 SRR5690951_1028 SRR5690951_1137 SRR5690951_1148 SRR5690951_1204 SRR5690951_1226 SRR5690951_1227 SRR5690951_1315 SRR5690951_1388 SRR5690951_1488 SRR5690951_1489 SRR5690951_1491 SRR5690951_1802 SRR5690951_1803 SRR5690951_2210 SRR5690951_2211 SRR5690951_2246 SRR5690951_2247 SRR5690951_2496 SRR5690951_2497 SRR5690951_2803 SRR5690951_2806 SRR5690951_3221 SRR5690951_3518 SRR5690951_3894 SRR5690951_4007 SRR5690951_4109 SRR5690951_4119 SRR5690951_4246 SRR5690951_4262 SRR5690951_4263 SRR5690951_4264 SRR5690951_4379 SRR5690951_4384 SRR5690951_4388 SRR5690951_4389 SRR5690951_4441 SRR5690951_4458 SRR5690951_4460 SRR5690951_4567 SRR5690951_4585 SRR5690951_4587 SRR5690951_4657 SRR5690951_4694 SRR5690951_4695 SRR5690951_4795 SRR5690951_4796 SRR5690951_5069 SRR5690951_5070 SRR5690951_5071 SRR5690951_5156 SRR5690951_5157 SRR5690951_5291 SRR5690951_5292 SRR5690951_5293 SRR5690951_5524 SRR5690951_5526 SRR5690951_5527 SRR5690951_5553 SRR5690951_5729 SRR5690951_5730 SRR5690951_5776 SRR5690951_5913 SRR5690951_5914 SRR5690951_5917 SRR5690951_5984 SRR5690951_5985 SRR5690951_5986 SRR5690951_6345 SRR5690951_6346 SRR5690951_6404 SRR5690951_6414 SRR5690951_6415 SRR5690951_6514 SRR5690951_6515 SRR5690951_6706 SRR5690951_6792 SRR5690951_7040 SRR5690951_7149 SRR5690951_7150 SRR5690951_7169 SRR5690951_7170 SRR5690951_7629 SRR5690951_7634 SRR5690951_8374 SRR5690951_8415 SRR5690951_8416 SRR5690951_8521 SRR5690951_8524 SRR5690951_8529 SRR5690951_8532 SRR5690951_8534 SRR5690951_8535 SRR5690951_8578 SRR5690951_8679 SRR5690951_8680 SRR5690951_8763 SRR5690951_8765 SRR5690951_8868 SRR5690951_9011 SRR5690951_9156 SRR5690951_9157 SRR5690951_9158 SRR5690951_9278 SRR5690951_9280 SRR5690951_9281 SRR5690951_9313 SRR5690951_9341 SRR5690951_9342 SRR5690951_9343 SRR5690951_9344 SRR5690951_9345 SRR5690951_9382 SRR5690951_9384 SRR5690951_9419 SRR5690951_9445 SRR5690951_9524 SRR5690951_9598 SRR5690951_9599 SRR5690951_9673 SRR5690951_10118 SRR5690951_10119 SRR5690951_10166 SRR5690951_10168 SRR5690952_190 SRR5690952_663 SRR5690952_666 SRR5690952_708 SRR5690952_748 SRR5690952_807 SRR5690952_1276 SRR5690952_1277 SRR5690952_1452 SRR5690952_1728 SRR5690952_2475 SRR5690952_2476 SRR5690952_2499 SRR5690952_2675 SRR5690952_2977 SRR5690952_3038 SRR5690952_3039 SRR5690952_3041 SRR5690952_3046 SRR5690952_3047 SRR5690952_3508 SRR5690952_3509 SRR5690952_3510 SRR5690952_4009 SRR5690952_4013 SRR5690952_4014 SRR5690952_4428 SRR5690952_4996 SRR5690952_5204 SRR5690952_5275 SRR5690952_5278 SRR5690952_5330 SRR5690952_5409 SRR5690952_5410 SRR5690952_5417 SRR5690952_5418 SRR5690952_5942 SRR5690952_5944 SRR5690952_6354 SRR5690952_6355 SRR5690952_6536 SRR5690952_6538 SRR5690952_6539 SRR5690952_7404 SRR5690952_7656 SRR5690952_7760 SRR5690952_7762 SRR5690952_8218 SRR5690952_8253 SRR5690952_8254 SRR5690952_8255 SRR5690952_8311 SRR5690952_8312 SRR5690952_8391 SRR5690952_8786 SRR5690952_9039 SRR5690952_9040 SRR5690952_9101 SRR5690952_9102 SRR5690952_9103 SRR5690952_9228 SRR5690952_9529 SRR5690953_103 SRR5690953_105 SRR5690953_195 SRR5690953_1509 SRR5690953_1564 SRR5690953_1567 SRR5690953_1598 SRR5690953_1627 SRR5690953_1628 SRR5690953_1793 SRR5690953_1798 SRR5690953_2115 SRR5690953_2116 SRR5690953_2119 SRR5690953_2327 SRR5690953_2491 SRR5690953_3409 SRR5690953_3412 SRR5690953_3462 SRR5690953_3463 SRR5690953_3488 SRR5690953_3524 SRR5690953_3529 SRR5690953_3999 SRR5690953_4003 SRR5690953_4967 SRR5690953_4969 SRR5690953_5370 SRR5690953_5371 SRR5690953_5372 SRR5690953_5390 SRR5690953_5521 SRR5690953_5972 SRR5690953_6241 SRR5690953_6242 SRR5690953_7203 SRR5690953_7555 SRR5690953_8377 SRR5690953_8463 SRR5690953_8464 SRR5690953_8582 SRR5690953_8751 SRR5690953_8813 SRR5690953_8816 SRR5690953_9098 SRR5690953_9355 SRR5690953_9670 SRR5690953_9774 SRR5690953_10176 SRR5690953_10177 SRR5690954_41 SRR5690954_42 SRR5690954_314 SRR5690954_316 SRR5690954_807 SRR5690954_808 SRR5690954_992 SRR5690954_1007 SRR5690954_1170 SRR5690954_1172 SRR5690954_1234 SRR5690954_1235 SRR5690954_1730 SRR5690954_1731 SRR5690954_1845 SRR5690954_1846 SRR5690954_2104 SRR5690954_2362 SRR5690954_2363 SRR5690954_2834 SRR5690954_2924 SRR5690954_2925 SRR5690954_3132 SRR5690954_3133 SRR5690954_3585 SRR5690954_3588 SRR5690954_3930 SRR5690954_4231 SRR5690954_4747 SRR5690954_4748 SRR5690954_4749 SRR5690954_6988 SRR5690954_6990 SRR5690954_7458 SRR5690954_7573 SRR5690954_7586 SRR5690954_7610 SRR5690954_7611 SRR5690954_7673 SRR5690954_7766 SRR5690954_7908 SRR5690954_8734 SRR5690954_9453 SRR5690954_9485 SRR5690954_9486 SRR5690954_10252 SRR5690954_10256 SRR5690957_538 SRR5690957_539 SRR5690957_540 SRR5690957_1110 SRR5690957_1170 SRR5690957_3725 SRR5690957_3925 SRR5690957_4445 SRR5690957_4461 SRR5690957_4573 SRR5690957_4742 SRR5690957_4743 SRR5690957_5345 SRR5690957_5659 SRR5690957_5660 SRR5690957_6863 SRR5690957_7423 SRR5690957_9105 SRR5690957_9106 SRR5690957_9108 SRR5690958_692 SRR5690958_886 SRR5690958_887 SRR5690958_1150 SRR5690958_1993 SRR5690958_1994 SRR5690958_2075 SRR5690958_2438 SRR5690958_2653 SRR5690958_2805 SRR5690958_2842 SRR5690958_3326 SRR5690958_3337 SRR5690958_3338 SRR5690958_3347 SRR5690958_4424 SRR5690958_4426 SRR5690958_4595 SRR5690958_4598 SRR5690958_4689 SRR5690958_5641 SRR5690958_5666 SRR5690958_6054 SRR5690958_6055 SRR5690958_6162 SRR5690958_6415 SRR5690958_6416 SRR5690958_6679 SRR5690958_6681 SRR5690958_6873 SRR5690958_6874 SRR5690958_6875 SRR5690958_7608 SRR5690958_8045 SRR5690958_8048 SRR5690958_8456 SRR5690958_8457 SRR5690958_8797 SRR5690958_9002 SRR5690958_9003 SRR5690958_9019 SRR5690958_9574 SRR5690958_10176 SRR5690958_10192 SRR5690967_345 SRR5690967_347 SRR5690967_357 SRR5690967_602 SRR5690967_651 SRR5690967_942 SRR5690967_3027 SRR5690967_4202 SRR5690967_4264 SRR5690967_4265 SRR5690967_4266 SRR5690967_7131 SRR5690967_7132 SRR5690967_7133 SRR5690968_831 SRR5690968_834 SRR5690968_1053 SRR5690968_1054 SRR5690968_1938 SRR5690968_1939 SRR5690968_1950 SRR5690968_4240 SRR5690968_6041 SRR5690968_6942 SRR5690968_6943 SRR5690968_7565 SRR5690968_7566 SRR5690968_10101 SRR5690969_241 SRR5690969_562 SRR5690969_1094 SRR5690969_1095 SRR5690969_1216 SRR5690969_1507 SRR5690969_2102 SRR5690969_2610 SRR5690969_2752 SRR5690969_2753 SRR5690969_3363 SRR5690969_3469 SRR5690969_3470 SRR5690969_3613 SRR5690969_3614 SRR5690969_4412 SRR5690969_4414 SRR5690969_4608 SRR5690969_4609 SRR5690969_5334 SRR5690969_5336 SRR5690969_5447 SRR5690969_6030 SRR5690969_6032 SRR5690969_6555 SRR5690969_6556 SRR5690969_6950 SRR5690969_7160 SRR5690969_7455 SRR5690969_7457 SRR5690969_7509 SRR5690969_7513 SRR5690969_8025 SRR5690969_8026 SRR5690969_8463 SRR5690969_8464 SRR5690969_8465 SRR5690969_9585 SRR5690969_9586 SRR5690969_9587 SRR5690969_9615 SRR5690969_9617 SRR5690969_9618 SRR5690970_526 SRR5690970_527 SRR5690970_821 SRR5690970_866 SRR5690970_868 SRR5690970_912 SRR5690970_1283 SRR5690970_2127 SRR5690970_2385 SRR5690970_3075 SRR5690970_3076 SRR5690970_3280 SRR5690970_3281 SRR5690970_3373 SRR5690970_3551 SRR5690970_3552 SRR5690970_5579 SRR5690970_5660 SRR5690970_5661 SRR5690970_5839 SRR5690970_6759 SRR5690970_6821 SRR5690970_6899 SRR5690970_7241 SRR5690970_7242 SRR5690970_7243 SRR5690970_7244 SRR5690970_7429 SRR5690970_7743 SRR5690970_7744 SRR5690970_7745 SRR5690970_7755 SRR5690970_8051 SRR5690970_8053 SRR5690970_8056 SRR5690970_8405 SRR5690970_9335 SRR5690970_9768 SRR5690970_9769 SRR5690970_10116 SRR5690970_10117 SRR5690971_343 SRR5690971_348 SRR5690971_349 SRR5690971_1069 SRR5690971_3050 SRR5690971_3665 SRR5690971_3955 SRR5690971_4328 SRR5690971_4329 SRR5690971_4621 SRR5690971_4622 SRR5690971_4630 SRR5690971_4632 SRR5690971_5551 SRR5690971_5552 SRR5690971_7272 SRR5690971_7844 SRR5690971_7845 SRR5690971_7846 SRR5690971_7979 SRR5690971_7980 SRR5690971_8089 SRR5690971_8090 SRR5690971_8092 SRR5690971_8454 SRR5690971_8455 SRR5690971_9566 SRR5690971_9567 SRR5690971_10291 SRR5690971_10292 SRR5690972_507 SRR5690972_508 SRR5690972_1781 SRR5690972_2152 SRR5690972_2153 SRR5690972_2154 SRR5690972_2232 SRR5690972_2582 SRR5690972_2732 SRR5690972_2735 SRR5690972_3171 SRR5690972_3253 SRR5690972_3597 SRR5690972_3897 SRR5690972_5709 SRR5690972_5710 SRR5690972_7598 SRR5690972_7601 SRR5690972_7602 SRR5690972_8251 SRR5690972_8252 SRR5690972_8253 SRR5690972_8361 SRR5690972_8362 SRR5690972_8485 SRR5690972_10181 SRR5690972_10185 SRR5690972_10186 SRR5690972_10274 SRR5690973_195 SRR5690973_197 SRR5690973_200 SRR5690973_261 SRR5690973_262 SRR5690973_674 SRR5690973_675 SRR5690973_677 SRR5690973_727 SRR5690973_847 SRR5690973_1254 SRR5690973_1343 SRR5690973_1344 SRR5690973_1356 SRR5690973_1518 SRR5690973_1519 SRR5690973_1795 SRR5690973_1825 SRR5690973_1826 SRR5690973_2855 SRR5690973_3005 SRR5690973_3169 SRR5690973_3288 SRR5690973_3289 SRR5690973_3317 SRR5690973_3522 SRR5690973_3894 SRR5690973_3895 SRR5690973_4424 SRR5690973_4627 SRR5690973_5012 SRR5690973_5199 SRR5690973_5200 SRR5690973_5648 SRR5690973_5669 SRR5690973_5900 SRR5690973_5903 SRR5690973_6007 SRR5690973_6012 SRR5690973_6013 SRR5690973_6083 SRR5690973_6190 SRR5690973_6361 SRR5690973_6414 SRR5690973_6415 SRR5690973_6545 SRR5690973_6549 SRR5690973_6572 SRR5690973_6575 SRR5690973_6657 SRR5690973_6658 SRR5690973_6663 SRR5690973_6724 SRR5690973_6728 SRR5690973_6729 SRR5690973_6731 SRR5690973_6893 SRR5690973_6923 SRR5690973_7207 SRR5690973_7298 SRR5690973_7300 SRR5690973_7424 SRR5690973_7811 SRR5690973_7921 SRR5690973_7923 SRR5690973_8130 SRR5690973_8455 SRR5690973_8474 SRR5690973_8622 SRR5690973_8623 SRR5690973_8624 SRR5690973_8629 SRR5690973_8630 SRR5690973_8631 SRR5690973_8741 SRR5690973_8744 SRR5690973_8890 SRR5690973_8899 SRR5690973_9033 SRR5690973_9034 SRR5690973_9035 SRR5690973_9036 SRR5690973_9346 SRR5690973_9353 SRR5690973_9395 SRR5690973_9398 SRR5690973_9449 SRR5690973_9451 SRR5690973_9653 SRR5690973_10248 SRR5690973_10252 SRR5690973_10253 SRR5690974_24 SRR5690974_304 SRR5690974_431 SRR5690974_1363 SRR5690974_1365 SRR5690974_1587 SRR5690974_1596 SRR5690974_1614 SRR5690974_1615 SRR5690974_2130 SRR5690974_2143 SRR5690974_2544 SRR5690974_2546 SRR5690974_3148 SRR5690974_3149 SRR5690974_3252 SRR5690974_4052 SRR5690974_4061 SRR5690974_4064 SRR5690974_4066 SRR5690974_4226 SRR5690974_4232 SRR5690974_4279 SRR5690974_4280 SRR5690974_4450 SRR5690974_4454 SRR5690974_5603 SRR5690974_5698 SRR5690974_5699 SRR5690974_7493 SRR5690974_7494 SRR5690974_7597 SRR5690974_7756 SRR5690974_8031 SRR5690974_8034 SRR5690974_8384 SRR5690974_8385 SRR5690974_8387 SRR5690974_8670 SRR5690974_8792 SRR5690974_9015 SRR5690974_9018 SRR5690974_9471 SRR5690974_9763 SRR5690974_9765 SRR5690975_90 SRR5690975_91 SRR5690975_92 SRR5690975_93 SRR5690975_179 SRR5690975_180 SRR5690975_181 SRR5690975_237 SRR5690975_239 SRR5690975_291 SRR5690975_328 SRR5690975_329 SRR5690975_361 SRR5690975_363 SRR5690975_366 SRR5690975_370 SRR5690975_373 SRR5690975_417 SRR5690975_446 SRR5690975_448 SRR5690975_693 SRR5690975_694 SRR5690975_1057 SRR5690975_1058 SRR5690975_1293 SRR5690975_1294 SRR5690975_1405 SRR5690975_1407 SRR5690975_1944 SRR5690975_1947 SRR5690975_2184 SRR5690975_2408 SRR5690975_2422 SRR5690975_2490 SRR5690975_2539 SRR5690975_2541 SRR5690975_2583 SRR5690975_2584 SRR5690975_2705 SRR5690975_2941 SRR5690975_3073 SRR5690975_3074 SRR5690975_3132 SRR5690975_3133 SRR5690975_3137 SRR5690975_3140 SRR5690975_3143 SRR5690975_3206 SRR5690975_3263 SRR5690975_3266 SRR5690975_3278 SRR5690975_3339 SRR5690975_3341 SRR5690975_3357 SRR5690975_3614 SRR5690975_3615 SRR5690975_3818 SRR5690975_3854 SRR5690975_4021 SRR5690975_4037 SRR5690975_4038 SRR5690975_4048 SRR5690975_4218 SRR5690975_4220 SRR5690975_4244 SRR5690975_4271 SRR5690975_4275 SRR5690975_4346 SRR5690975_4347 SRR5690975_4364 SRR5690975_4365 SRR5690975_4483 SRR5690975_4580 SRR5690975_4581 SRR5690975_4657 SRR5690975_4658 SRR5690975_4668 SRR5690975_4785 SRR5690975_4787 SRR5690975_4801 SRR5690975_4808 SRR5690975_4822 SRR5690975_4926 SRR5690975_4942 SRR5690975_5014 SRR5690975_5019 SRR5690975_5050 SRR5690975_5492 SRR5690975_5733 SRR5690975_5742 SRR5690975_5771 SRR5690975_5979 SRR5690975_6003 SRR5690975_6004 SRR5690975_6194 SRR5690975_6195 SRR5690975_6196 SRR5690975_6348 SRR5690975_6399 SRR5690975_6400 SRR5690975_6403 SRR5690975_6614 SRR5690975_6683 SRR5690975_6760 SRR5690975_6889 SRR5690975_6929 SRR5690975_7056 SRR5690975_7072 SRR5690975_7206 SRR5690975_7232 SRR5690975_7420 SRR5690975_7601 SRR5690975_7649 SRR5690975_7651 SRR5690975_7664 SRR5690975_7720 SRR5690975_7721 SRR5690975_7795 SRR5690975_7797 SRR5690975_7799 SRR5690975_7827 SRR5690975_7893 SRR5690975_7894 SRR5690975_7908 SRR5690975_8029 SRR5690975_8031 SRR5690975_8085 SRR5690975_8102 SRR5690975_8157 SRR5690975_8159 SRR5690975_8160 SRR5690975_8208 SRR5690975_8249 SRR5690975_8348 SRR5690975_8349 SRR5690975_8553 SRR5690975_8554 SRR5690975_8583 SRR5690975_8657 SRR5690975_8759 SRR5690975_8770 SRR5690975_8784 SRR5690975_8787 SRR5690975_8788 SRR5690975_8931 SRR5690975_9185 SRR5690975_9186 SRR5690975_9353 SRR5690975_9394 SRR5690975_9396 SRR5690975_9408 SRR5690975_9521 SRR5690975_9536 SRR5690975_9556 SRR5690975_9646 SRR5690975_9940 SRR5690975_10294 SRR5690976_141 SRR5690976_435 SRR5690976_646 SRR5690976_647 SRR5690976_650 SRR5690976_1109 SRR5690976_1231 SRR5690976_1234 SRR5690976_1256 SRR5690976_1258 SRR5690976_1262 SRR5690976_2228 SRR5690976_2405 SRR5690976_2619 SRR5690976_2639 SRR5690976_2757 SRR5690976_2798 SRR5690976_3173 SRR5690976_3175 SRR5690976_3449 SRR5690976_3533 SRR5690976_3554 SRR5690976_3638 SRR5690976_3992 SRR5690976_4450 SRR5690976_5145 SRR5690976_5147 SRR5690976_5176 SRR5690976_5177 SRR5690976_5178 SRR5690976_5576 SRR5690976_5578 SRR5690976_5963 SRR5690976_6332 SRR5690976_6334 SRR5690976_6580 SRR5690976_6721 SRR5690976_6727 SRR5690976_7014 SRR5690976_7021 SRR5690976_7185 SRR5690976_7318 SRR5690976_7321 SRR5690976_7390 SRR5690976_7462 SRR5690976_7463 SRR5690976_7464 SRR5690976_7584 SRR5690976_7587 SRR5690976_7623 SRR5690976_7624 SRR5690976_7627 SRR5690976_7722 SRR5690976_7885 SRR5690976_7950 SRR5690976_7996 SRR5690976_8042 SRR5690976_8046 SRR5690976_8047 SRR5690976_8049 SRR5690976_8051 SRR5690976_8610 SRR5690976_8612 SRR5690976_8829 SRR5690976_8865 SRR5690976_8867 SRR5690976_8879 SRR5690976_8945 SRR5690976_9119 SRR5690976_9125 SRR5690976_9205 SRR5690976_9397 SRR5690976_9699 SRR5690976_9700 SRR5690976_9733 SRR5690976_9978 SRR5690976_9979 SRR5690976_10021 SRR5690976_10105 SRR5690976_10221 SRR5690977_589 SRR5690977_592 SRR5690977_818 SRR5690977_995 SRR5690977_1320 SRR5690977_1556 SRR5690977_2177 SRR5690977_2281 SRR5690977_2282 SRR5690977_2364 SRR5690977_2365 SRR5690977_3207 SRR5690977_3275 SRR5690977_3526 SRR5690977_3811 SRR5690977_3814 SRR5690977_3868 SRR5690977_3873 SRR5690977_4477 SRR5690977_4479 SRR5690977_4759 SRR5690977_5031 SRR5690977_5961 SRR5690977_6132 SRR5690977_6246 SRR5690977_6712 SRR5690977_7470 SRR5690977_8896 SRR5690977_8953 SRR5690977_9489 SRR5690979_1003 SRR5690979_1004 SRR5690979_1216 SRR5690979_1277 SRR5690979_1389 SRR5690979_1390 SRR5690979_1841 SRR5690979_1842 SRR5690979_1843 SRR5690979_2004 SRR5690979_2069 SRR5690979_2231 SRR5690979_3693 SRR5690979_3696 SRR5690979_3760 SRR5690979_3772 SRR5690979_3773 SRR5690979_3774 SRR5690979_4662 SRR5690979_4663 SRR5690979_5076 SRR5690979_5151 SRR5690979_5155 SRR5690979_5200 SRR5690979_5224 SRR5690979_5225 SRR5690979_5369 SRR5690979_5403 SRR5690979_6069 SRR5690979_7132 SRR5690979_7668 SRR5690979_7915 SRR5690979_8090 SRR5690979_8419 SRR5690979_8593 SRR5690979_8949 SRR5690979_10189 SRR5690980_304 SRR5690980_305 SRR5690980_1336 SRR5690980_1337 SRR5690980_1393 SRR5690980_1394 SRR5690980_1396 SRR5690980_4648 SRR5690980_4651 SRR5690980_5080 SRR5690980_5081 SRR5690980_6624 SRR5690980_9748 SRR5690980_9749 SRR5690991_928 SRR5690991_1119 SRR5690991_1877 SRR5690991_2002 SRR5690991_2004 SRR5690991_2049 SRR5690991_2050 SRR5690991_2052 SRR5690991_2434 SRR5690991_2436 SRR5690991_3114 SRR5690991_3554 SRR5690991_6333 SRR5690991_6334 SRR5690991_6335 SRR5690991_6583 SRR5690991_6585 SRR5690991_6587 SRR5690991_6694 SRR5690991_6802 SRR5690991_6804 SRR5690991_7170 SRR5690991_7171 SRR5690991_8581 SRR5690991_8975 SRR5690991_8977 SRR5690991_9585 SRR5690991_9587 SRR5690991_10226 SRR5690992_966 SRR5690992_1232 SRR5690992_1233 SRR5690992_1512 SRR5690992_1753 SRR5690992_2172 SRR5690992_2543 SRR5690992_3508 SRR5690992_3511 SRR5690992_3514 SRR5690992_4358 SRR5690992_4454 SRR5690992_4550 SRR5690992_4551 SRR5690992_4554 SRR5690992_4785 SRR5690992_5386 SRR5690992_5387 SRR5690992_5520 SRR5690992_6462 SRR5690992_6467 SRR5690992_7586 SRR5690992_8218 SRR5690992_8219 SRR5690992_8726 SRR5690992_8733 SRR5690992_8738 SRR5690992_8741 SRR5690992_8827 SRR5690992_9019 SRR5690992_9883 SRR5690993_545 SRR5690993_546 SRR5690993_559 SRR5690993_561 SRR5690993_1939 SRR5690993_1940 SRR5690993_2021 SRR5690993_2022 SRR5690993_2105 SRR5690993_2106 SRR5690993_2155 SRR5690993_2344 SRR5690993_2394 SRR5690993_3075 SRR5690993_3076 SRR5690993_3469 SRR5690993_3470 SRR5690993_3888 SRR5690993_3950 SRR5690993_3952 SRR5690993_4121 SRR5690993_4122 SRR5690993_4259 SRR5690993_5087 SRR5690993_5223 SRR5690993_5775 SRR5690993_5935 SRR5690993_6047 SRR5690993_6048 SRR5690993_6049 SRR5690993_6077 SRR5690993_6078 SRR5690993_6079 SRR5690993_6287 SRR5690993_6696 SRR5690993_6972 SRR5690993_7709 SRR5690993_7711 SRR5690993_7712 SRR5690993_8042 SRR5690993_8043 SRR5690993_8044 SRR5690993_9264 SRR5690993_9266 SRR5690993_9695 SRR5690993_10101 SRR5690993_10102 SRR5690995_226 SRR5690995_462 SRR5690995_465 SRR5690995_931 SRR5690995_932 SRR5690995_1295 SRR5690995_1601 SRR5690995_1822 SRR5690995_1823 SRR5690995_1824 SRR5690995_1825 SRR5690995_2047 SRR5690995_2132 SRR5690995_2165 SRR5690995_2166 SRR5690995_2281 SRR5690995_2282 SRR5690995_2483 SRR5690995_2564 SRR5690995_2565 SRR5690995_2683 SRR5690995_2684 SRR5690995_3374 SRR5690995_3504 SRR5690995_3507 SRR5690995_3508 SRR5690995_3530 SRR5690995_3531 SRR5690995_3532 SRR5690995_3718 SRR5690995_3721 SRR5690995_3884 SRR5690995_3995 SRR5690995_4320 SRR5690995_4321 SRR5690995_4489 SRR5690995_4490 SRR5690995_4563 SRR5690995_4565 SRR5690995_4584 SRR5690995_4625 SRR5690995_5050 SRR5690995_5051 SRR5690995_5323 SRR5690995_5823 SRR5690995_5824 SRR5690995_6160 SRR5690995_6165 SRR5690995_6166 SRR5690995_6294 SRR5690995_6828 SRR5690995_7302 SRR5690995_7675 SRR5690995_7759 SRR5690995_7881 SRR5690995_8032 SRR5690995_8033 SRR5690995_8273 SRR5690995_8275 SRR5690995_8299 SRR5690995_8302 SRR5690995_8303 SRR5690995_8548 SRR5690995_9184 SRR5690995_9186 SRR5690995_9234 SRR5690995_9329 SRR5690995_9330 SRR5690995_9551 SRR5690995_9553 SRR5690995_10088 SRR5690995_10125 SRR5690995_10126 SRR5690995_10178 SRR5690995_10179 SRR5690995_10251 SRR5690995_10253 SRR5690995_10357 SRR5690995_10400 SRR5690995_10401 SRR5690996_9 SRR5690996_272 SRR5690996_1559 SRR5690996_1560 SRR5690996_1561 SRR5690996_1704 SRR5690996_1713 SRR5690996_2271 SRR5690996_2273 SRR5690996_2274 SRR5690996_2502 SRR5690996_2503 SRR5690996_2864 SRR5690996_3416 SRR5690996_3558 SRR5690996_3559 SRR5690996_3560 SRR5690996_3572 SRR5690996_3746 SRR5690996_4072 SRR5690996_4073 SRR5690996_4074 SRR5690996_4184 SRR5690996_4188 SRR5690996_4709 SRR5690996_4711 SRR5690996_4754 SRR5690996_4921 SRR5690996_5091 SRR5690996_5282 SRR5690996_5285 SRR5690996_5296 SRR5690996_5832 SRR5690996_6020 SRR5690996_6952 SRR5690996_7013 SRR5690996_7159 SRR5690996_7481 SRR5690996_8596 SRR5690996_8598 SRR5690996_8698 SRR5690996_8754 SRR5690996_8755 SRR5690996_9053 SRR5690996_9054 SRR5690996_9262 SRR5690996_9358 SRR5690996_9579 SRR5690996_9580 SRR5690996_9737 SRR5690996_10164 SRR5690996_10165 SRR5690997_51 SRR5690997_200 SRR5690997_201 SRR5690997_202 SRR5690997_214 SRR5690997_215 SRR5690997_219 SRR5690997_401 SRR5690997_403 SRR5690997_423 SRR5690997_504 SRR5690997_590 SRR5690997_613 SRR5690997_615 SRR5690997_753 SRR5690997_898 SRR5690997_900 SRR5690997_901 SRR5690997_1097 SRR5690997_1413 SRR5690997_1414 SRR5690997_1448 SRR5690997_1449 SRR5690997_1542 SRR5690997_1545 SRR5690997_1670 SRR5690997_1787 SRR5690997_1991 SRR5690997_1992 SRR5690997_2189 SRR5690997_2193 SRR5690997_2280 SRR5690997_2288 SRR5690997_2289 SRR5690997_3950 SRR5690997_3953 SRR5690997_4069 SRR5690997_4071 SRR5690997_4089 SRR5690997_4196 SRR5690997_4429 SRR5690997_4430 SRR5690997_4535 SRR5690997_4536 SRR5690997_4562 SRR5690997_4563 SRR5690997_4564 SRR5690997_5134 SRR5690997_5158 SRR5690997_5159 SRR5690997_5161 SRR5690997_5465 SRR5690997_5472 SRR5690997_5724 SRR5690997_5725 SRR5690997_5860 SRR5690997_5974 SRR5690997_5975 SRR5690997_6180 SRR5690997_6323 SRR5690997_6324 SRR5690997_6326 SRR5690997_6650 SRR5690997_6652 SRR5690997_6654 SRR5690997_6658 SRR5690997_6778 SRR5690997_6834 SRR5690997_7039 SRR5690997_7041 SRR5690997_7113 SRR5690997_7114 SRR5690997_7340 SRR5690997_7366 SRR5690997_7367 SRR5690997_7368 SRR5690997_7475 SRR5690997_7726 SRR5690997_7727 SRR5690997_7838 SRR5690997_8740 SRR5690997_8750 SRR5690997_8751 SRR5690997_8752 SRR5690997_9180 SRR5690997_9249 SRR5690997_9250 SRR5690997_9409 SRR5690997_9411 SRR5690997_10015 SRR5690997_10017 SRR5690997_10044 SRR5690997_10045 SRR5690997_10046 SRR5690997_10270 SRR5690997_10271 SRR5690997_10376 SRR5690997_10378 SRR5690998_415 SRR5690998_686 SRR5690998_738 SRR5690998_1370 SRR5690998_1371 SRR5690998_1372 SRR5690998_1378 SRR5690998_1379 SRR5690998_1606 SRR5690998_2178 SRR5690998_2301 SRR5690998_2302 SRR5690998_2305 SRR5690998_2478 SRR5690998_2479 SRR5690998_3116 SRR5690998_3192 SRR5690998_3193 SRR5690998_3228 SRR5690998_3351 SRR5690998_3516 SRR5690998_3517 SRR5690998_3827 SRR5690998_3832 SRR5690998_4026 SRR5690998_4027 SRR5690998_4394 SRR5690998_4395 SRR5690998_4396 SRR5690998_4545 SRR5690998_4546 SRR5690998_4576 SRR5690998_4698 SRR5690998_4699 SRR5690998_5281 SRR5690998_5336 SRR5690998_5337 SRR5690998_5338 SRR5690998_6522 SRR5690998_6774 SRR5690998_6815 SRR5690998_6901 SRR5690998_6902 SRR5690998_7401 SRR5690998_7452 SRR5690998_7717 SRR5690998_7719 SRR5690998_7720 SRR5690998_7919 SRR5690998_8187 SRR5690998_8348 SRR5690998_8349 SRR5690998_8350 SRR5690998_8393 SRR5690998_8394 SRR5690998_8924 SRR5690998_9058 SRR5690998_9059 SRR5690998_9060 SRR5690998_9081 SRR5690998_9082 SRR5690998_9135 SRR5690998_9137 SRR5690998_9533 SRR5690998_9535 SRR5690998_9536 SRR5690999_177 SRR5690999_635 SRR5690999_636 SRR5690999_1608 SRR5690999_1609 SRR5690999_1798 SRR5690999_1900 SRR5690999_2334 SRR5690999_2335 SRR5690999_2458 SRR5690999_2459 SRR5690999_2520 SRR5690999_2521 SRR5690999_3054 SRR5690999_3739 SRR5690999_4144 SRR5690999_4284 SRR5690999_4855 SRR5690999_4856 SRR5690999_4872 SRR5690999_4882 SRR5690999_4886 SRR5690999_4970 SRR5690999_5062 SRR5690999_5408 SRR5690999_5495 SRR5690999_5496 SRR5690999_5497 SRR5690999_5590 SRR5690999_5813 SRR5690999_5826 SRR5690999_5944 SRR5690999_6751 SRR5690999_6919 SRR5690999_7025 SRR5690999_7026 SRR5690999_7415 SRR5690999_7420 SRR5690999_7423 SRR5690999_8036 SRR5690999_8037 SRR5690999_8038 SRR5690999_8095 SRR5690999_8096 SRR5690999_8097 SRR5690999_8211 SRR5690999_8222 SRR5690999_8223 SRR5690999_8225 SRR5690999_9950 SRR5690999_9951 SRR5690999_9996 SRR5690999_9997 SRR5691000_168 SRR5691000_169 SRR5691000_641 SRR5691000_643 SRR5691000_759 SRR5691000_762 SRR5691000_832 SRR5691000_833 SRR5691000_897 SRR5691000_949 SRR5691000_973 SRR5691000_975 SRR5691000_2625 SRR5691000_2626 SRR5691000_2627 SRR5691000_2992 SRR5691000_3099 SRR5691000_3136 SRR5691000_3138 SRR5691000_3140 SRR5691000_3299 SRR5691000_3305 SRR5691000_3444 SRR5691000_3450 SRR5691000_3451 SRR5691000_4211 SRR5691000_4212 SRR5691000_4608 SRR5691000_4924 SRR5691000_5181 SRR5691000_5297 SRR5691000_5298 SRR5691000_5299 SRR5691000_6173 SRR5691000_6333 SRR5691000_6632 SRR5691000_6633 SRR5691000_6658 SRR5691000_6659 SRR5691000_6660 SRR5691000_6819 SRR5691000_7396 SRR5691000_7397 SRR5691000_7627 SRR5691000_7710 SRR5691000_7711 SRR5691000_7712 SRR5691000_8000 SRR5691000_8152 SRR5691000_8153 SRR5691000_8154 SRR5691000_8158 SRR5691000_8752 SRR5691000_8753 SRR5691000_9612 SRR5691000_9629 SRR5691000_9728 SRR5691000_9729 SRR5691000_9730 SRR5691000_10144 SRR5691000_10279 SRR5691001_14 SRR5691001_15 SRR5691001_276 SRR5691001_691 SRR5691001_693 SRR5691001_819 SRR5691001_2463 SRR5691001_2464 SRR5691001_2623 SRR5691001_2624 SRR5691001_3090 SRR5691001_3091 SRR5691001_4180 SRR5691001_4256 SRR5691001_4257 SRR5691001_4283 SRR5691001_4286 SRR5691001_4288 SRR5691001_4539 SRR5691001_4641 SRR5691001_4643 SRR5691001_4652 SRR5691001_5620 SRR5691001_6347 SRR5691001_6348 SRR5691001_6502 SRR5691001_6503 SRR5691001_6505 SRR5691001_6747 SRR5691001_7000 SRR5691001_7003 SRR5691001_7393 SRR5691001_7425 SRR5691001_7426 SRR5691001_7540 SRR5691001_7913 SRR5691001_7914 SRR5691001_7915 SRR5691001_7944 SRR5691001_8241 SRR5691001_8299 SRR5691001_8300 SRR5691001_8658 SRR5691001_8974 SRR5691001_9480 SRR5691001_9481 SRR5691001_9618 SRR5691001_9990 SRR5691001_9991 SRR5691001_9992 SRR5691002_25 SRR5691002_26 SRR5691002_89 SRR5691002_147 SRR5691002_309 SRR5691002_310 SRR5691002_351 SRR5691002_353 SRR5691002_363 SRR5691002_1171 SRR5691002_1375 SRR5691002_1763 SRR5691002_1764 SRR5691002_1765 SRR5691002_1778 SRR5691002_2103 SRR5691002_2134 SRR5691002_3621 SRR5691002_4654 SRR5691002_4655 SRR5691002_5688 SRR5691002_5691 SRR5691002_5692 SRR5691002_5703 SRR5691002_5704 SRR5691002_5918 SRR5691002_5919 SRR5691002_6379 SRR5691002_6381 SRR5691002_6758 SRR5691002_6759 SRR5691002_7911 SRR5691002_7912 SRR5691002_7913 SRR5691002_8106 SRR5691002_8321 SRR5691002_8322 SRR5691002_8323 SRR5691002_8339 SRR5691002_8340 SRR5691002_8596 SRR5691002_8911 SRR5691002_8913 SRR5691002_8915 SRR5691002_9091 SRR5691002_9346 SRR5691002_9347 SRR5691002_9348 SRR5691002_9377 SRR5691002_9378 SRR5691002_9972 SRR5691002_9973 SRR5691003_1232 SRR5691003_1327 SRR5691003_1328 SRR5691003_1406 SRR5691003_1531 SRR5691003_1532 SRR5691003_1671 SRR5691003_2167 SRR5691003_2168 SRR5691003_3194 SRR5691003_3195 SRR5691003_4430 SRR5691003_4781 SRR5691003_4782 SRR5691003_6191 SRR5691003_6192 SRR5691003_6522 SRR5691003_6627 SRR5691003_7423 SRR5691003_7468 SRR5691003_7627 SRR5691003_7628 SRR5691003_7881 SRR5691003_7882 SRR5691003_7883 SRR5691003_8309 SRR5691003_8310 SRR5691003_8877 SRR5691003_9201 SRR5691003_10048 SRR5691003_10216 SRR5691003_10219 SRR5691004_916 SRR5691004_1715 SRR5691004_2044 SRR5691004_2353 SRR5691004_2401 SRR5691004_2402 SRR5691004_2404 SRR5691004_2703 SRR5691004_2803 SRR5691004_2983 SRR5691004_3058 SRR5691004_3060 SRR5691004_3061 SRR5691004_3611 SRR5691004_3613 SRR5691004_3774 SRR5691004_4164 SRR5691004_4165 SRR5691004_4653 SRR5691004_4700 SRR5691004_4701 SRR5691004_5349 SRR5691004_5350 SRR5691004_5588 SRR5691004_6931 SRR5691004_6932 SRR5691004_7185 SRR5691004_7187 SRR5691004_9112 SRR5691004_9148 SRR5691004_9149 SRR5691004_9256 SRR5691004_9597 SRR5691004_9600 SRR5691004_10380 SRR5691004_10381 SRR5691004_10436 SRR5691004_10438 SRR5691004_10439 SRR5691017_172 SRR5691017_174 SRR5691017_700 SRR5691017_701 SRR5691017_1238 SRR5691017_1239 SRR5691017_1312 SRR5691017_1313 SRR5691017_1783 SRR5691017_2101 SRR5691017_2102 SRR5691017_2103 SRR5691017_2175 SRR5691017_2583 SRR5691017_2940 SRR5691017_2941 SRR5691017_3077 SRR5691017_3078 SRR5691017_3306 SRR5691017_3307 SRR5691017_3478 SRR5691017_4741 SRR5691017_4962 SRR5691017_5435 SRR5691017_5909 SRR5691017_6342 SRR5691017_6345 SRR5691017_6649 SRR5691017_7039 SRR5691017_7042 SRR5691017_7091 SRR5691017_7343 SRR5691017_7368 SRR5691017_7369 SRR5691017_8880 SRR5691017_8881 SRR5691017_9207 SRR5691017_9211 SRR5691017_9212 SRR5691017_9769 SRR5691017_10040 SRR5691017_10041 SRR5691019_26 SRR5691019_27 SRR5691019_382 SRR5691019_406 SRR5691019_408 SRR5691019_410 SRR5691019_427 SRR5691019_430 SRR5691019_513 SRR5691019_514 SRR5691019_722 SRR5691019_723 SRR5691019_724 SRR5691019_725 SRR5691019_926 SRR5691019_1103 SRR5691019_1104 SRR5691019_1178 SRR5691019_1232 SRR5691019_1233 SRR5691019_1234 SRR5691019_1283 SRR5691019_1438 SRR5691019_1488 SRR5691019_1489 SRR5691019_1654 SRR5691019_1655 SRR5691019_1714 SRR5691019_1715 SRR5691019_1758 SRR5691019_1759 SRR5691019_1918 SRR5691019_2082 SRR5691019_2083 SRR5691019_2084 SRR5691019_2106 SRR5691019_2136 SRR5691019_2206 SRR5691019_2223 SRR5691019_2328 SRR5691019_2398 SRR5691019_2400 SRR5691019_2450 SRR5691019_2555 SRR5691019_2761 SRR5691019_2762 SRR5691019_3153 SRR5691019_3154 SRR5691019_3155 SRR5691019_3316 SRR5691019_3317 SRR5691019_3657 SRR5691019_3729 SRR5691019_3784 SRR5691019_3801 SRR5691019_3805 SRR5691019_3806 SRR5691019_3883 SRR5691019_3890 SRR5691019_3894 SRR5691019_4107 SRR5691019_4151 SRR5691019_4191 SRR5691019_4230 SRR5691019_4231 SRR5691019_4251 SRR5691019_4277 SRR5691019_4333 SRR5691019_4473 SRR5691019_4571 SRR5691019_4572 SRR5691019_4783 SRR5691019_4878 SRR5691019_4879 SRR5691019_5010 SRR5691019_5044 SRR5691019_5046 SRR5691019_5047 SRR5691019_5061 SRR5691019_5070 SRR5691019_5076 SRR5691019_5079 SRR5691019_5130 SRR5691019_5131 SRR5691019_5181 SRR5691019_5182 SRR5691019_5315 SRR5691019_5358 SRR5691019_5490 SRR5691019_5635 SRR5691019_5805 SRR5691019_5835 SRR5691019_5994 SRR5691019_6001 SRR5691019_6002 SRR5691019_6173 SRR5691019_6324 SRR5691019_6326 SRR5691019_6421 SRR5691019_6639 SRR5691019_6647 SRR5691019_6648 SRR5691019_6650 SRR5691019_6665 SRR5691019_6688 SRR5691019_6795 SRR5691019_6911 SRR5691019_6973 SRR5691019_7009 SRR5691019_7088 SRR5691019_7122 SRR5691019_7204 SRR5691019_7205 SRR5691019_7330 SRR5691019_7331 SRR5691019_7653 SRR5691019_7654 SRR5691019_7773 SRR5691019_7775 SRR5691019_7776 SRR5691019_7817 SRR5691019_7820 SRR5691019_7860 SRR5691019_7861 SRR5691019_7933 SRR5691019_7934 SRR5691019_7974 SRR5691019_7984 SRR5691019_8025 SRR5691019_8276 SRR5691019_8277 SRR5691019_8342 SRR5691019_8393 SRR5691019_8403 SRR5691019_8404 SRR5691019_8508 SRR5691019_8511 SRR5691019_8548 SRR5691019_8549 SRR5691019_8550 SRR5691019_8644 SRR5691019_8827 SRR5691019_8828 SRR5691019_8829 SRR5691019_8920 SRR5691019_8921 SRR5691019_9014 SRR5691019_9074 SRR5691019_9075 SRR5691019_9076 SRR5691019_9246 SRR5691019_9247 SRR5691019_9253 SRR5691019_9254 SRR5691019_9257 SRR5691019_9334 SRR5691019_9394 SRR5691019_9440 SRR5691019_9450 SRR5691019_9455 SRR5691019_9463 SRR5691019_9464 SRR5691019_9465 SRR5691019_9510 SRR5691019_9575 SRR5691019_9852 SRR5691019_9854 SRR5691019_9860 SRR5691019_9861 SRR5691019_9930 SRR5691019_9931 SRR5691019_9970 SRR5691019_9971 SRR5691019_9973 SRR5691019_9975 SRR5691019_10248 SRR5691030_8 SRR5691030_27 SRR5691030_28 SRR5691030_38 SRR5691030_40 SRR5691030_81 SRR5691030_309 SRR5691030_391 SRR5691030_393 SRR5691030_526 SRR5691030_527 SRR5691030_619 SRR5691030_620 SRR5691030_622 SRR5691030_947 SRR5691030_948 SRR5691030_949 SRR5691030_1161 SRR5691030_1162 SRR5691030_1355 SRR5691030_1735 SRR5691030_1753 SRR5691030_1756 SRR5691030_1944 SRR5691030_1945 SRR5691030_1955 SRR5691030_2070 SRR5691030_2224 SRR5691030_2227 SRR5691030_2290 SRR5691030_2291 SRR5691030_2568 SRR5691030_2569 SRR5691030_2613 SRR5691030_2708 SRR5691030_2735 SRR5691030_2737 SRR5691030_2827 SRR5691030_2828 SRR5691030_3452 SRR5691030_3453 SRR5691030_3526 SRR5691030_3527 SRR5691030_3645 SRR5691030_3646 SRR5691030_3661 SRR5691030_3687 SRR5691030_3775 SRR5691030_3776 SRR5691030_3777 SRR5691030_4029 SRR5691030_4030 SRR5691030_4038 SRR5691030_4323 SRR5691030_4327 SRR5691030_4421 SRR5691030_4826 SRR5691030_4955 SRR5691030_4956 SRR5691030_4965 SRR5691030_4966 SRR5691030_5042 SRR5691030_5206 SRR5691030_5252 SRR5691030_5253 SRR5691030_5254 SRR5691030_5340 SRR5691030_5342 SRR5691030_5382 SRR5691030_5383 SRR5691030_5462 SRR5691030_5803 SRR5691030_5805 SRR5691030_5824 SRR5691030_6360 SRR5691030_6386 SRR5691030_6387 SRR5691030_6499 SRR5691030_6501 SRR5691030_6513 SRR5691030_6515 SRR5691030_6540 SRR5691030_6609 SRR5691030_6611 SRR5691030_6638 SRR5691030_6640 SRR5691030_6643 SRR5691030_6763 SRR5691030_6764 SRR5691030_6765 SRR5691030_6766 SRR5691030_6821 SRR5691030_6824 SRR5691030_6993 SRR5691030_6995 SRR5691030_7698 SRR5691030_7699 SRR5691030_7798 SRR5691030_7895 SRR5691030_7896 SRR5691030_7897 SRR5691030_7935 SRR5691030_7975 SRR5691030_7976 SRR5691030_7977 SRR5691030_7979 SRR5691030_8224 SRR5691030_8400 SRR5691030_8478 SRR5691030_8772 SRR5691030_8773 SRR5691030_8774 SRR5691030_8796 SRR5691030_8797 SRR5691030_8866 SRR5691030_8867 SRR5691030_9065 SRR5691030_9207 SRR5691030_9208 SRR5691030_9209 SRR5691030_9247 SRR5691030_9529 SRR5691030_9861 SRR5691030_10017 SRR5691030_10018 SRR5691030_10038 SRR5691030_10123 SRR5691030_10152 SRR5691030_10153 SRR5691030_10206 SRR5691030_10392 SRR5691031_54 SRR5691031_96 SRR5691031_97 SRR5691031_144 SRR5691031_792 SRR5691031_857 SRR5691031_974 SRR5691031_975 SRR5691031_1084 SRR5691031_1158 SRR5691031_1159 SRR5691031_1224 SRR5691031_1225 SRR5691031_1885 SRR5691031_1981 SRR5691031_1982 SRR5691031_2188 SRR5691031_2189 SRR5691031_2405 SRR5691031_2446 SRR5691031_2448 SRR5691031_2753 SRR5691031_2756 SRR5691031_2797 SRR5691031_3205 SRR5691031_3206 SRR5691031_3421 SRR5691031_3681 SRR5691031_3938 SRR5691031_3939 SRR5691031_4257 SRR5691031_4258 SRR5691031_4429 SRR5691031_4549 SRR5691031_4550 SRR5691031_4925 SRR5691031_5206 SRR5691031_5499 SRR5691031_5500 SRR5691031_5632 SRR5691031_5633 SRR5691031_5707 SRR5691031_5735 SRR5691031_5923 SRR5691031_6040 SRR5691031_6050 SRR5691031_6162 SRR5691031_6215 SRR5691031_6474 SRR5691031_6557 SRR5691031_6702 SRR5691031_6746 SRR5691031_6793 SRR5691031_7045 SRR5691031_7108 SRR5691031_7109 SRR5691031_7110 SRR5691031_7149 SRR5691031_7150 SRR5691031_7280 SRR5691031_7475 SRR5691031_7774 SRR5691031_7776 SRR5691031_7781 SRR5691031_8228 SRR5691031_8231 SRR5691031_8458 SRR5691031_8459 SRR5691031_8474 SRR5691031_8476 SRR5691031_8478 SRR5691031_8989 SRR5691031_8990 SRR5691031_9028 SRR5691031_9029 SRR5691031_9126 SRR5691031_9412 SRR5691031_9413 SRR5691031_9615 SRR5691031_9616 SRR5691031_9700 SRR5691031_9811 SRR5691031_9829 SRR5691031_9831 SRR5691031_9832 SRR5691031_9880 SRR5691031_10072 SRR5691031_10132 SRR5691031_10134 SRR5691031_10135 SRR5691032_139 SRR5691032_295 SRR5691032_296 SRR5691032_415 SRR5691032_416 SRR5691032_418 SRR5691032_419 SRR5691032_646 SRR5691032_705 SRR5691032_706 SRR5691032_707 SRR5691032_708 SRR5691032_946 SRR5691032_948 SRR5691032_1016 SRR5691032_1017 SRR5691032_1250 SRR5691032_1251 SRR5691032_1360 SRR5691032_1916 SRR5691032_2146 SRR5691032_2149 SRR5691032_2151 SRR5691032_2622 SRR5691032_2792 SRR5691032_3102 SRR5691032_3103 SRR5691032_3106 SRR5691032_3603 SRR5691032_3863 SRR5691032_5170 SRR5691032_5306 SRR5691032_5307 SRR5691032_5308 SRR5691032_5427 SRR5691032_6066 SRR5691032_6068 SRR5691032_6071 SRR5691032_6074 SRR5691032_6452 SRR5691032_6500 SRR5691032_6501 SRR5691032_7834 SRR5691032_7835 SRR5691032_7836 SRR5691032_8230 SRR5691032_8231 SRR5691032_8522 SRR5691032_8579 SRR5691032_8580 SRR5691032_8918 SRR5691032_8920 SRR5691032_9223 SRR5691032_9388 SRR5691032_9389 SRR5691032_9392 SRR5691032_9504 SRR5691032_9529 SRR5691032_9531 SRR5691032_9842 SRR5691032_9937 SRR5691032_9938 SRR5691032_10027 SRR5691032_10028 SRR5691032_10058 SRR5691032_10059 SRR5691032_10104 SRR5691032_10225 SRR5691032_10226 SRR5691032_10247 SRR5691032_10248 SRR5691032_10249 SRR5691033_4697 SRR5691033_4698 SRR5691034_238 SRR5691034_239 SRR5691034_307 SRR5691034_308 SRR5691034_536 SRR5691034_538 SRR5691034_681 SRR5691034_683 SRR5691034_776 SRR5691034_778 SRR5691034_820 SRR5691034_821 SRR5691034_859 SRR5691034_1357 SRR5691034_1393 SRR5691034_1602 SRR5691034_1603 SRR5691034_1963 SRR5691034_1965 SRR5691034_2040 SRR5691034_2154 SRR5691034_2201 SRR5691034_2202 SRR5691034_2203 SRR5691034_2762 SRR5691034_2763 SRR5691034_2801 SRR5691034_3026 SRR5691034_3029 SRR5691034_3239 SRR5691034_3241 SRR5691034_3242 SRR5691034_3376 SRR5691034_3377 SRR5691034_4247 SRR5691034_4248 SRR5691034_4693 SRR5691034_4855 SRR5691034_5537 SRR5691034_5577 SRR5691034_5578 SRR5691034_5975 SRR5691034_5976 SRR5691034_6068 SRR5691034_6228 SRR5691034_6229 SRR5691034_6285 SRR5691034_6934 SRR5691034_6935 SRR5691034_6936 SRR5691034_7505 SRR5691034_7701 SRR5691034_7704 SRR5691034_8067 SRR5691034_8088 SRR5691034_8091 SRR5691034_8520 SRR5691034_8784 SRR5691034_8862 SRR5691034_8881 SRR5691034_9027 SRR5691034_9266 SRR5691034_9267 SRR5691034_9766 SRR5691034_9816 SRR5691034_9817 SRR5691034_9997 SRR5691034_10000 SRR5691034_10040 SRR5691034_10329 SRR5691034_10330 SRR5691034_10331 SRR5691034_10466 SRR5691034_10551 SRR5691034_10552 SRR5691035_182 SRR5691035_184 SRR5691035_435 SRR5691035_469 SRR5691035_470 SRR5691035_471 SRR5691035_549 SRR5691035_551 SRR5691035_883 SRR5691035_932 SRR5691035_997 SRR5691035_998 SRR5691035_1215 SRR5691035_1387 SRR5691035_1947 SRR5691035_1948 SRR5691035_2023 SRR5691035_2110 SRR5691035_2799 SRR5691035_2801 SRR5691035_2802 SRR5691035_2803 SRR5691035_3024 SRR5691035_3456 SRR5691035_3457 SRR5691035_3825 SRR5691035_3826 SRR5691035_4534 SRR5691035_4535 SRR5691035_4660 SRR5691035_4661 SRR5691035_5085 SRR5691035_5152 SRR5691035_5153 SRR5691035_5285 SRR5691035_5286 SRR5691035_5463 SRR5691035_5482 SRR5691035_5483 SRR5691035_5484 SRR5691035_5485 SRR5691035_5665 SRR5691035_5666 SRR5691035_7052 SRR5691035_7053 SRR5691035_7887 SRR5691035_7967 SRR5691035_7970 SRR5691035_8110 SRR5691035_8438 SRR5691035_8439 SRR5691035_8440 SRR5691035_8441 SRR5691035_8475 SRR5691035_8744 SRR5691035_9008 SRR5691035_9009 SRR5691035_9076 SRR5691035_9082 SRR5691035_9139 SRR5691035_9140 SRR5691035_9191 SRR5691035_9752 SRR5691035_9755 SRR5691035_9839 SRR5691035_10103 SRR5691035_10104 SRR5691035_10149 SRR5691035_10402 SRR5691035_10403 SRR5691035_10445 SRR5691036_136 SRR5691036_206 SRR5691036_398 SRR5691036_538 SRR5691036_539 SRR5691036_659 SRR5691036_713 SRR5691036_714 SRR5691036_715 SRR5691036_820 SRR5691036_1027 SRR5691036_1129 SRR5691036_1415 SRR5691036_1417 SRR5691036_1558 SRR5691036_1677 SRR5691036_1754 SRR5691036_1755 SRR5691036_1886 SRR5691036_2107 SRR5691036_2188 SRR5691036_2189 SRR5691036_2483 SRR5691036_2484 SRR5691036_2485 SRR5691036_2486 SRR5691036_2500 SRR5691036_2501 SRR5691036_2506 SRR5691036_2507 SRR5691036_2737 SRR5691036_2832 SRR5691036_2833 SRR5691036_2834 SRR5691036_3353 SRR5691036_3354 SRR5691036_3423 SRR5691036_3509 SRR5691036_3510 SRR5691036_3512 SRR5691036_4467 SRR5691036_4655 SRR5691036_4656 SRR5691036_4659 SRR5691036_4666 SRR5691036_4873 SRR5691036_4874 SRR5691036_4964 SRR5691036_4967 SRR5691036_5095 SRR5691036_5097 SRR5691036_5291 SRR5691036_5299 SRR5691036_5837 SRR5691036_5838 SRR5691036_5925 SRR5691036_6042 SRR5691036_6139 SRR5691036_6255 SRR5691036_6258 SRR5691036_6259 SRR5691036_6260 SRR5691036_6297 SRR5691036_6722 SRR5691036_6907 SRR5691036_6980 SRR5691036_6981 SRR5691036_6982 SRR5691036_7740 SRR5691036_7742 SRR5691036_7743 SRR5691036_7893 SRR5691036_8214 SRR5691036_8216 SRR5691036_8507 SRR5691036_9197 SRR5691036_9198 SRR5691036_9199 SRR5691036_9200 SRR5691036_9350 SRR5691036_9363 SRR5691036_9364 SRR5691036_9365 SRR5691036_9538 SRR5691036_9541 SRR5691036_9709 SRR5691036_9710 SRR5691036_9712 SRR5691036_9913 SRR5691036_9914 SRR5691036_10030 SRR5691036_10032 SRR5691036_10103 SRR5691036_10200 SRR5691037_761 SRR5691037_770 SRR5691037_771 SRR5691037_2336 SRR5691037_2507 SRR5691037_3248 SRR5691037_4634 SRR5691037_5038 SRR5691037_5188 SRR5691037_5191 SRR5691037_5339 SRR5691037_5857 SRR5691037_6452 SRR5691037_6455 SRR5691037_6976 SRR5691037_7313 SRR5691037_7315 SRR5691037_7324 SRR5691037_7325 SRR5691037_7719 SRR5691037_7720 SRR5691037_7939 SRR5691037_8374 SRR5691037_8375 SRR5691037_8664 SRR5691037_8792 SRR5691037_8794 SRR5691037_8795 SRR5691037_9041 SRR5691037_9167 SRR5691037_9368 SRR5691037_9399 SRR5691037_9401 SRR5691037_9524 SRR5691037_9525 SRR5691037_9526 SRR5691037_9648 SRR5691037_9673 SRR5691037_9922 SRR5691038_175 SRR5691038_176 SRR5691038_646 SRR5691038_647 SRR5691038_654 SRR5691038_854 SRR5691038_940 SRR5691038_941 SRR5691038_1280 SRR5691038_1419 SRR5691038_1420 SRR5691038_1751 SRR5691038_1754 SRR5691038_2198 SRR5691038_2199 SRR5691038_2205 SRR5691038_2206 SRR5691038_2422 SRR5691038_2423 SRR5691038_2647 SRR5691038_2648 SRR5691038_3609 SRR5691038_3620 SRR5691038_3623 SRR5691038_3624 SRR5691038_3807 SRR5691038_4009 SRR5691038_4059 SRR5691038_4154 SRR5691038_4163 SRR5691038_4166 SRR5691038_4167 SRR5691038_4322 SRR5691038_4323 SRR5691038_4324 SRR5691038_4983 SRR5691038_4984 SRR5691038_4985 SRR5691038_4997 SRR5691038_4998 SRR5691038_5245 SRR5691038_5247 SRR5691038_5249 SRR5691038_5570 SRR5691038_5571 SRR5691038_5572 SRR5691038_5607 SRR5691038_5608 SRR5691038_5609 SRR5691038_5678 SRR5691038_5701 SRR5691038_5760 SRR5691038_5992 SRR5691038_5993 SRR5691038_6133 SRR5691038_6539 SRR5691038_6623 SRR5691038_6624 SRR5691038_6921 SRR5691038_6923 SRR5691038_7043 SRR5691038_7044 SRR5691038_7053 SRR5691038_7166 SRR5691038_7588 SRR5691038_7589 SRR5691038_7672 SRR5691038_8257 SRR5691038_8258 SRR5691038_8318 SRR5691038_8320 SRR5691038_8942 SRR5691038_8943 SRR5691038_8978 SRR5691038_8986 SRR5691038_8987 SRR5691038_9187 SRR5691038_9226 SRR5691038_9227 SRR5691038_9464 SRR5691038_10006 SRR5691038_10007 SRR5691038_10030 SRR5691038_10033 SRR5691038_10094 SRR5691038_10096 SRR5691039_197 SRR5691039_1189 SRR5691039_1467 SRR5691039_1755 SRR5691039_2337 SRR5691039_2338 SRR5691039_2339 SRR5691039_2893 SRR5691039_2912 SRR5691039_3030 SRR5691039_3123 SRR5691039_3124 SRR5691039_3873 SRR5691039_3874 SRR5691039_4320 SRR5691039_4321 SRR5691039_4322 SRR5691039_6277 SRR5691039_6586 SRR5691039_6588 SRR5691039_6590 SRR5691039_6592 SRR5691039_6720 SRR5691039_6913 SRR5691039_9542 SRR5691039_9547 SRR5690819_757 SRR5690819_1682 SRR5690819_1683 SRR5690819_2470 SRR5690819_3091 SRR5690819_3093 SRR5690819_7145 SRR5690819_7148 SRR5690819_8507 SRR5690819_8508 SRR5690819_8712 SRR5690819_8989 SRR5690820_1843 SRR5690820_1844 SRR5690820_2042 SRR5690820_2044 SRR5690820_2045 SRR5690820_6512 SRR5690820_6547 SRR5690820_6549 SRR5690820_8287 SRR5690820_8288 SRR5690820_8309 SRR5690821_503 SRR5690821_504 SRR5690821_1087 SRR5690821_1578 SRR5690821_1580 SRR5690821_3958 SRR5690821_4082 SRR5690821_4084 SRR5690821_4477 SRR5690821_5379 SRR5690821_7014 SRR5690821_7017 SRR5690821_8430 SRR5690821_8574 SRR5690821_8575 SRR5690821_10005 SRR5690821_10007 SRR5690821_10279 SRR5690821_10280 SRR5690822_832 SRR5690822_834 SRR5690822_1395 SRR5690822_2057 SRR5690822_2058 SRR5690822_4787 SRR5690822_5852 SRR5690822_5853 SRR5690822_5999 SRR5690822_7450 SRR5690822_8687 SRR5690822_8898 SRR5690822_8899 SRR5690822_8900 SRR5690822_9793 SRR5690822_10168 SRR5690822_10292 SRR5690823_2950 SRR5690823_4322 SRR5690823_4324 SRR5690823_6249 SRR5690823_6250 SRR5690824_235 SRR5690824_489 SRR5690824_663 SRR5690824_1034 SRR5690824_3575 SRR5690824_7780 SRR5690824_7781 SRR5690824_8286 SRR5690824_8287 SRR5690824_8288 SRR5690825_10076 SRR5690826_192 SRR5690826_193 SRR5690826_4631 SRR5690826_4952 SRR5690826_5619 SRR5690826_5620 SRR5690826_5881 SRR5690826_6156 SRR5690826_8490 SRR5690826_8823 SRR5690828_7071 SRR5690828_7073 SRR5690830_2432 SRR5690830_2448 SRR5690830_2539 SRR5690830_2696 SRR5690830_3159 SRR5690830_3165 SRR5690830_3799 SRR5690830_5640 SRR5690830_6977 SRR5690830_7803 SRR5690830_8635 SRR5690830_8836 SRR5690830_8899 SRR5690830_8903 SRR5690830_8977 SRR5690830_9284 SRR5690830_9709 SRR5690830_10205 SRR5690831_773 SRR5690831_777 SRR5690831_1581 SRR5690831_1584 SRR5690831_2952 SRR5690831_4427 SRR5690831_4433 SRR5690831_6489 SRR5690831_6493 SRR5690831_7643 SRR5690831_8048 SRR5690831_8717 SRR5690831_8720 SRR5690831_10089 SRR5690831_10093 SRR5690832_228 SRR5690832_714 SRR5690832_4020 SRR5690832_5896 SRR5690832_5898 SRR5690832_5912 SRR5690832_5915 SRR5690832_6161 SRR5690832_7223 SRR5690832_7865 SRR5690832_7898 SRR5690833_960 SRR5690833_2433 SRR5690833_3241 SRR5690833_3490 SRR5690833_5250 SRR5690833_5253 SRR5690833_6328 SRR5690833_6329 SRR5690834_1820 SRR5690834_3234 SRR5690834_4097 SRR5690834_9216 SRR5690855_3484 SRR5690855_3492 SRR5690856_1298 SRR5690856_4715 SRR5690856_4719 SRR5690857_8415 SRR5690858_3537 SRR5690859_6526 SRR5690859_6528 SRR5690860_4617 SRR5690860_5962 SRR5690860_6104 SRR5690860_7853 SRR5690860_7857 SRR5690860_7875 SRR5690860_7884 SRR5690865_7930 SRR5690865_7933 SRR5690866_2058 SRR5690866_2060 SRR5690866_3545 SRR5690866_3763 SRR5690866_3764 SRR5690866_6028 SRR5690866_6127 SRR5690866_6128 SRR5690866_6129 SRR5690866_7517 SRR5690866_7978 SRR5690866_7979 SRR5690867_195 SRR5690867_197 SRR5690867_1047 SRR5690867_1048 SRR5690867_1049 SRR5690867_2342 SRR5690867_2343 SRR5690867_4300 SRR5690867_4515 SRR5690867_4516 SRR5690867_4739 SRR5690867_4893 SRR5690867_7706 SRR5690867_8426 SRR5690867_8448 SRR5690867_8449 SRR5690867_8450 SRR5690867_8953 SRR5690867_8954 SRR5690867_10256 SRR5690867_10258 SRR5690868_634 SRR5690868_3309 SRR5690868_3376 SRR5690868_6162 SRR5690868_6487 SRR5690868_7773 SRR5690869_365 SRR5690869_366 SRR5690869_2546 SRR5690869_2548 SRR5690869_2551 SRR5690869_4712 SRR5690869_5152 SRR5690869_5500 SRR5690869_5501 SRR5690869_6626 SRR5690869_6628 SRR5690869_6888 SRR5690869_6889 SRR5690869_7851 SRR5690869_7852 SRR5690869_8995 SRR5690870_6289 SRR5690870_6290 SRR5690870_9148 SRR5690870_9149 SRR5690870_9199 SRR5690870_9200 SRR5690871_3005 SRR5690871_9130 SRR5690871_9131 SRR5690872_1471 SRR5690872_1472 SRR5690872_1984 SRR5690872_2342 SRR5690872_2343 SRR5690872_3578 SRR5690872_6841 SRR5690872_8650 SRR5690872_8652 SRR5690873_243 SRR5690873_245 SRR5690873_249 SRR5690873_1783 SRR5690873_2956 SRR5690873_2957 SRR5690873_4488 SRR5690873_5070 SRR5690873_5072 SRR5690873_5126 SRR5690873_5127 SRR5690873_5990 SRR5690873_7462 SRR5690873_7973 SRR5690873_7976 SRR5690873_7978 SRR5690873_7981 SRR5690873_8325 SRR5690873_8456 SRR5690873_8458 SRR5690873_8849 SRR5690874_177 SRR5690874_2136 SRR5690874_2221 SRR5690874_2222 SRR5690874_6602 SRR5690874_6603 SRR5690874_7354 SRR5690874_7357 SRR5690874_8024 SRR5690874_8027 SRR5690874_9565 SRR5690874_9566 SRR5690879_6493 SRR5690881_8169 SRR5690881_8171 SRR5690881_8172 SRR5690881_8174 SRR5690882_5776 SRR5690884_738 SRR5690884_739 SRR5690884_1026 SRR5690884_2837 SRR5690884_2948 SRR5690884_2952 SRR5690884_3129 SRR5690884_3133 SRR5690884_3627 SRR5690884_4254 SRR5690884_4568 SRR5690884_5349 SRR5690884_5350 SRR5690884_5351 SRR5690884_5688 SRR5690884_5948 SRR5690884_6354 SRR5690884_6720 SRR5690884_6784 SRR5690884_6789 SRR5690884_7022 SRR5690884_7067 SRR5690884_7389 SRR5690884_7506 SRR5690884_7508 SRR5690884_7780 SRR5690884_7841 SRR5690884_8218 SRR5690884_8450 SRR5690884_8452 SRR5690884_8784 SRR5690884_9676 SRR5690884_9677 SRR5690884_10246 SRR5690884_10249 SRR5690884_10278 SRR5690884_10279 SRR5690885_338 SRR5690885_339 SRR5690885_531 SRR5690885_533 SRR5690885_534 SRR5690885_635 SRR5690885_637 SRR5690885_638 SRR5690885_1453 SRR5690885_1455 SRR5690885_2043 SRR5690885_3009 SRR5690885_3348 SRR5690885_3858 SRR5690885_3992 SRR5690885_3994 SRR5690885_3998 SRR5690885_4510 SRR5690885_4575 SRR5690885_4576 SRR5690885_4578 SRR5690885_4752 SRR5690885_4941 SRR5690885_4958 SRR5690885_4974 SRR5690885_4976 SRR5690885_5283 SRR5690885_5537 SRR5690885_5826 SRR5690885_5853 SRR5690885_5876 SRR5690885_5879 SRR5690885_6314 SRR5690885_6559 SRR5690885_7553 SRR5690885_7903 SRR5690885_8044 SRR5690885_8390 SRR5690885_8862 SRR5690885_9528 SRR5690885_10044 SRR5690885_10122 SRR5690885_10202 SRR5690886_222 SRR5690886_538 SRR5690886_1632 SRR5690886_1666 SRR5690886_1669 SRR5690886_1819 SRR5690886_3241 SRR5690886_3478 SRR5690886_3480 SRR5690886_3637 SRR5690886_3638 SRR5690886_3641 SRR5690886_3852 SRR5690886_3853 SRR5690886_4076 SRR5690886_4592 SRR5690886_4594 SRR5690886_5648 SRR5690886_5747 SRR5690886_5762 SRR5690886_5948 SRR5690886_5950 SRR5690886_5976 SRR5690886_5978 SRR5690886_6441 SRR5690886_7284 SRR5690886_7286 SRR5690886_7287 SRR5690886_8900 SRR5690886_10178 SRR5690900_552 SRR5690900_553 SRR5690900_10576 SRR5690900_10580 SRR5690901_5598 SRR5690907_6744 SRR5690908_313 SRR5690908_343 SRR5690908_603 SRR5690908_3019 SRR5690908_3463 SRR5690908_4386 SRR5690908_6230 SRR5690908_6900 SRR5690908_8681 SRR5690908_8682 SRR5690908_9038 SRR5690910_687 SRR5690910_6623 SRR5690910_7198 SRR5690912_2266 SRR5690912_2267 SRR5690913_1772 SRR5690913_1773 SRR5690913_1774 SRR5690913_2034 SRR5690913_2035 SRR5690913_5826 SRR5690913_5827 SRR5690913_7659 SRR5690913_7662 SRR5690914_2417 SRR5690914_3683 SRR5690914_10061 SRR5690915_1403 SRR5690915_5880 SRR5690915_8488 SRR5690915_8796 SRR5690916_4361 SRR5690916_4380 SRR5690916_4381 SRR5690916_5092 SRR5690916_5093 SRR5690916_5747 SRR5690916_5749 SRR5690916_5986 SRR5690916_5987 SRR5690916_6237 SRR5690916_6682 SRR5690916_7142 SRR5690916_8231 SRR5690916_8590 SRR5690916_8593 SRR5690916_8594 SRR5690916_9567 SRR5690916_9569 SRR5690916_9570 SRR5690917_3184 SRR5690917_3905 SRR5690917_3906 SRR5690917_6136 SRR5690917_6137 SRR5690917_9763 SRR5690917_9853 SRR5690920_3085 SRR5690920_3088 SRR5690920_3121 SRR5690920_3124 SRR5690920_3984 SRR5690921_3054 SRR5690921_4783 SRR5690921_4784 SRR5690921_5582 SRR5690921_5583 SRR5690921_6449 SRR5690921_7029 SRR5690921_9370 SRR5690921_9371 SRR5690922_1655 SRR5690926_3758 SRR5690926_5021 SRR5690927_1409 SRR5690927_2356 SRR5690927_2769 SRR5690927_3290 SRR5690927_3847 SRR5690927_4391 SRR5690927_4392 SRR5690927_5515 SRR5690927_6311 SRR5690927_6313 SRR5690927_8362 SRR5690927_8363 SRR5690928_222 SRR5690928_817 SRR5690928_818 SRR5690928_2139 SRR5690928_2140 SRR5690928_2357 SRR5690928_2359 SRR5690928_2360 SRR5690928_2913 SRR5690928_2914 SRR5690928_2915 SRR5690928_3055 SRR5690928_3056 SRR5690928_3505 SRR5690928_3943 SRR5690928_5177 SRR5690928_5179 SRR5690928_5339 SRR5690928_5341 SRR5690928_5848 SRR5690928_6678 SRR5690928_7081 SRR5690928_7261 SRR5690928_7262 SRR5690928_8697 SRR5690928_9057 SRR5690928_9140 SRR5690928_9373 SRR5690928_9404 SRR5690928_9669 SRR5690928_9959 SRR5690928_10275 SRR5690928_10281 SRR5690928_10282 SRR5690929_6686 SRR5690929_7395 SRR5690929_7396 SRR5690931_7763 SRR5690936_946 SRR5690937_1095 SRR5690937_1773 SRR5690937_1780 SRR5690937_3201 SRR5690937_6220 SRR5690937_6735 SRR5690937_8021 SRR5690937_8112 SRR5690938_279 SRR5690938_2801 SRR5690938_2940 SRR5690938_2944 SRR5690940_2806 SRR5690940_2809 SRR5690941_1043 SRR5690941_1051 SRR5690942_402 SRR5690942_461 SRR5690942_1316 SRR5690942_1476 SRR5690942_1652 SRR5690942_1658 SRR5690942_1660 SRR5690942_1855 SRR5690942_1859 SRR5690942_4069 SRR5690942_4165 SRR5690942_4167 SRR5690942_5057 SRR5690942_5060 SRR5690942_5236 SRR5690942_6193 SRR5690942_7504 SRR5690942_8106 SRR5690942_8875 SRR5690942_9507 SRR5690942_9835 SRR5690942_9976 SRR5690942_9983 SRR5690942_10281 SRR5690943_6511 SRR5690943_7863 SRR5690943_9550 SRR5690944_4889 SRR5690944_4892 SRR5690944_4897 SRR5690945_64 SRR5690945_65 SRR5690945_352 SRR5690945_523 SRR5690945_528 SRR5690945_995 SRR5690945_1482 SRR5690945_1483 SRR5690945_2175 SRR5690945_2584 SRR5690945_2586 SRR5690945_2667 SRR5690945_2669 SRR5690945_2786 SRR5690945_2789 SRR5690945_3787 SRR5690945_4310 SRR5690945_4380 SRR5690945_4381 SRR5690945_4424 SRR5690945_4428 SRR5690945_4429 SRR5690945_5629 SRR5690945_5630 SRR5690945_5635 SRR5690945_5872 SRR5690945_5875 SRR5690945_6214 SRR5690945_6218 SRR5690945_6341 SRR5690945_6555 SRR5690945_7177 SRR5690945_7179 SRR5690945_7664 SRR5690945_7666 SRR5690945_7667 SRR5690945_7984 SRR5690945_8303 SRR5690945_8689 SRR5690945_8775 SRR5690945_9074 SRR5690945_9077 SRR5690945_9174 SRR5690945_9178 SRR5690945_9395 SRR5690945_9396 SRR5690945_9397 SRR5690945_10131 SRR5690955_787 SRR5690955_969 SRR5690955_1776 SRR5690955_1778 SRR5690955_1781 SRR5690955_2365 SRR5690955_2367 SRR5690955_2446 SRR5690955_2651 SRR5690955_2655 SRR5690955_2941 SRR5690955_2944 SRR5690955_2947 SRR5690955_3231 SRR5690955_3237 SRR5690955_3240 SRR5690955_3563 SRR5690955_3872 SRR5690955_3874 SRR5690955_3907 SRR5690955_3908 SRR5690955_3954 SRR5690955_4182 SRR5690955_4184 SRR5690955_4952 SRR5690955_4955 SRR5690955_5252 SRR5690955_5253 SRR5690955_5257 SRR5690955_5783 SRR5690955_5785 SRR5690955_6026 SRR5690955_6407 SRR5690955_6565 SRR5690955_7581 SRR5690955_7583 SRR5690955_8118 SRR5690955_8119 SRR5690955_8121 SRR5690955_9053 SRR5690955_9763 SRR5690955_10296 SRR5690956_10083 SRR5690956_10088 SRR5690982_1015 SRR5690982_1091 SRR5690982_2738 SRR5690982_3838 SRR5690982_4118 SRR5690982_4238 SRR5690982_4239 SRR5690982_4240 SRR5690982_4908 SRR5690982_6982 SRR5690982_6984 SRR5690982_7289 SRR5690982_7290 SRR5690982_10155 SRR5690982_10156 SRR5690982_10157 SRR5690983_1904 SRR5690984_3737 SRR5690986_1568 SRR5690987_5471 SRR5690987_9348 SRR5690988_602 SRR5690988_1306 SRR5690988_5157 SRR5690988_8231 SRR5690989_33 SRR5690989_108 SRR5690989_1996 SRR5690989_1998 SRR5690989_3958 SRR5690989_3959 SRR5690989_6170 SRR5690989_6171 SRR5690989_8994 SRR5690989_9065 SRR5690989_9557 SRR5690989_10177 SRR5690989_10178 SRR5690990_6138 SRR5690990_6514 SRR5690990_6515 SRR5690990_7090 SRR5690990_7765 SRR5690990_7766 SRR5690990_9134 SRR5690990_9136 SRR5690990_9137 SRR5690990_9256 SRR5691005_3568 SRR5691006_30 SRR5691006_425 SRR5691006_451 SRR5691006_1014 SRR5691006_1207 SRR5691006_2687 SRR5691006_3121 SRR5691006_4048 SRR5691006_4177 SRR5691006_4505 SRR5691006_4894 SRR5691006_5318 SRR5691006_5551 SRR5691006_5569 SRR5691006_5640 SRR5691006_6974 SRR5691006_7534 SRR5691006_7719 SRR5691006_8346 SRR5691006_8609 SRR5691006_8629 SRR5691006_8809 SRR5691007_274 SRR5691007_923 SRR5691007_1891 SRR5691007_4541 SRR5691007_5171 SRR5691007_5871 SRR5691007_6701 SRR5691007_6803 SRR5691007_7560 SRR5691007_7768 SRR5691007_7854 SRR5691007_8186 SRR5691007_8800 SRR5691007_9299 SRR5691008_1091 SRR5691008_1222 SRR5691008_1227 SRR5691008_2650 SRR5691008_2673 SRR5691008_2947 SRR5691008_3309 SRR5691008_3612 SRR5691008_4185 SRR5691008_5594 SRR5691008_6267 SRR5691008_7516 SRR5691008_7685 SRR5691008_8859 SRR5691008_9058 SRR5691008_9151 SRR5691009_300 SRR5691009_989 SRR5691009_1139 SRR5691009_1551 SRR5691009_1701 SRR5691009_2551 SRR5691009_2937 SRR5691009_3470 SRR5691009_4587 SRR5691009_4724 SRR5691009_5458 SRR5691009_5843 SRR5691009_6105 SRR5691009_6594 SRR5691009_6826 SRR5691009_7345 SRR5691009_8106 SRR5691010_287 SRR5691010_572 SRR5691010_1402 SRR5691010_1441 SRR5691010_1721 SRR5691010_2155 SRR5691010_2459 SRR5691010_3297 SRR5691010_5612 SRR5691010_5765 SRR5691010_7190 SRR5691010_7972 SRR5691010_7981 SRR5691010_8945 SRR5691010_9461 SRR5691011_2561 SRR5691011_5160 SRR5691011_5868 SRR5691011_6544 SRR5691011_7650 SRR5691011_8565 SRR5691012_477 SRR5691012_482 SRR5691012_1971 SRR5691012_2463 SRR5691012_2783 SRR5691012_2891 SRR5691012_4217 SRR5691012_4654 SRR5691012_5595 SRR5691012_5611 SRR5691012_5706 SRR5691012_6220 SRR5691012_6400 SRR5691012_9587 SRR5691012_10136 SRR5691013_1066 SRR5691013_1067 SRR5691014_2962 SRR5691014_6837 SRR5691014_10156 SRR5691015_7663 SRR5691016_526 SRR5691016_721 SRR5691016_722 SRR5691016_858 SRR5691016_2343 SRR5691016_2393 SRR5691016_2396 SRR5691016_3659 SRR5691016_4981 SRR5691016_4983 SRR5691016_5315 SRR5691016_5320 SRR5691016_5372 SRR5691016_5564 SRR5691016_5948 SRR5691016_5952 SRR5691016_6506 SRR5691016_6509 SRR5691016_7327 SRR5691016_7826 SRR5691016_7832 SRR5691016_8881 SRR5691016_9758 SRR5691021_3916 SRR5691025_1313 SRR5691025_4783 SRR5691025_4786 SRR5691029_2681 SRR5691029_2683 SRR5690810_5271 SRR5690813_2124 SRR5690813_2178 SRR5690813_8087 SRR5690813_8088 SRR5690813_8089 SRR5690815_3004 SRR5690815_3006 SRR5690815_3924 SRR5690815_7093 SRR5690815_7096 SRR5690818_4529 SRR5690818_4531 SRR5690818_4532 SRR5690836_2385 SRR5690836_2387 SRR5690837_1743 SRR5690837_6746 SRR5690840_725 SRR5690840_835 SRR5690840_836 SRR5690843_946 SRR5690844_4293 SRR5690844_4294 SRR5690844_5570 SRR5690844_6269 SRR5690844_6271 SRR5690844_9927 SRR5690844_10096 SRR5690844_10098 SRR5690844_10100 SRR5690845_2885 SRR5690845_2886 SRR5690845_2889 SRR5690845_5757 SRR5690845_5758 SRR5690849_6049 SRR5690850_2315 SRR5690850_3406 SRR5690850_5585 SRR5690850_5587 SRR5690850_7096 SRR5690850_7099 SRR5690850_7100 SRR5690851_8059 SRR5690851_8061 SRR5690887_1965 SRR5690887_6836 SRR5690887_9636 SRR5690887_9637 SRR5690889_6345 SRR5690889_6349 SRR5690889_6350 SRR5690889_6351 SRR5690889_8316 SRR5690890_1847 SRR5690890_2610 SRR5690890_6222 SRR5690890_7601 SRR5690890_8219 SRR5690890_8220 SRR5690890_10204 SRR5690890_10205 SRR5690895_256 SRR5690895_258 SRR5690895_566 SRR5690895_569 SRR5690895_2701 SRR5690895_4641 SRR5690895_5172 SRR5690895_8150 SRR5690895_8628 SRR5690895_8629 SRR5690895_8630 SRR5690895_8631 SRR5690895_9368 SRR5690895_10280 SRR5690905_5983 SRR5690905_5987 SRR5690905_10030 SRR5690911_1302 SRR5690911_1303 SRR5690911_2144 SRR5690911_2148 SRR5690911_6063 SRR5690911_9964 SRR5690911_9965 SRR5690918_355 SRR5690918_356 SRR5690918_3395 SRR5690918_5811 SRR5690918_8452 SRR5690918_8455 SRR5690930_5171 SRR5690930_5173 SRR5690930_6323 SRR5690930_8684 SRR5690930_8687 SRR5690930_8950 SRR5690930_8952 SRR5690946_1125 SRR5690946_1126 SRR5690946_1129 SRR5690946_7098 SRR5690946_7101 SRR5690948_2610 SRR5690948_2612 SRR5690948_2781 SRR5690954_1540 SRR5690954_1541 SRR5690957_2228 SRR5690967_1191 SRR5690967_5637 SRR5690967_5812 SRR5690967_5813 SRR5690967_7610 SRR5690967_7611 SRR5690967_7612 SRR5690967_7613 SRR5690969_4010 SRR5690969_6820 SRR5690969_7564 SRR5690972_5797 SRR5690972_5798 SRR5690973_1231 SRR5690973_4727 SRR5690973_4728 SRR5690973_4999 SRR5690973_5000 SRR5690973_6312 SRR5690973_6892 SRR5690973_7489 SRR5690973_8086 SRR5690973_8087 SRR5690973_8711 SRR5690973_10164 SRR5690976_5164 SRR5690976_7926 SRR5690980_3919 SRR5690980_3921 SRR5690980_5902 SRR5690995_279 SRR5690995_5429 SRR5690995_5432 SRR5690995_6417 SRR5690995_6418 SRR5690995_6419 SRR5691004_687 SRR5691004_688 SRR5691004_4559 SRR5691004_4560 SRR5691004_4561 SRR5691004_7514 SRR5691004_7515 SRR5691032_4814 SRR5691033_516 SRR5691033_517 SRR5691033_1421 SRR5691033_1423 SRR5691033_2033 SRR5691033_2235 SRR5691033_2236 SRR5691033_3606 SRR5691033_4769 SRR5691033_5039 SRR5691033_5040 SRR5691033_5041 SRR5691033_7295 SRR5691033_7842 SRR5691033_7844 SRR5691033_9433 SRR5691033_9613 SRR5691033_9614 SRR5691034_42 SRR5691034_44 SRR5691034_368 SRR5691034_370 SRR5691034_372 SRR5691034_1341 SRR5691034_1420 SRR5691034_1559 SRR5691034_1571 SRR5691034_1575 SRR5691034_2056 SRR5691034_3112 SRR5691034_3612 SRR5691034_4436 SRR5691034_4437 SRR5691034_5026 SRR5691034_5614 SRR5691034_6506 SRR5691034_7241 SRR5691034_7242 SRR5691034_8594 SRR5691034_8675 SRR5691034_8911 SRR5691034_8912 SRR5691034_9307 SRR5691034_9736 SRR5691034_10061 SRR5691034_10063 SRR5691034_10109 SRR5691034_10498 SRR5691034_10499 SRR5691034_10501 SRR5691038_2532 SRR5691038_2533 SRR5691038_2534 SRR5690819_4074 SRR5690819_5878 SRR5690819_8975 SRR5690820_3595 SRR5690820_3597 SRR5690820_3918 SRR5690820_5635 SRR5690820_9276 SRR5690820_10264 SRR5690820_10267 SRR5690820_10268 SRR5690822_1029 SRR5690822_1546 SRR5690822_1547 SRR5690822_2483 SRR5690822_5334 SRR5690822_8005 SRR5690825_2378 SRR5690825_2381 SRR5690826_10077 SRR5690826_10078 SRR5690828_1533 SRR5690828_3103 SRR5690828_3463 SRR5690828_5755 SRR5690828_7930 SRR5690828_8103 SRR5690828_9356 SRR5690828_9357 SRR5690828_10327 SRR5690828_10329 SRR5690828_10330 SRR5690829_2104 SRR5690829_2149 SRR5690829_3137 SRR5690829_5384 SRR5690829_5385 SRR5690831_1716 SRR5690831_1719 SRR5690831_5242 SRR5690832_180 SRR5690834_7531 SRR5690834_7534 SRR5690855_603 SRR5690855_1286 SRR5690855_3458 SRR5690855_3744 SRR5690855_4962 SRR5690855_9140 SRR5690855_9625 SRR5690855_9631 SRR5690856_3058 SRR5690856_3060 SRR5690856_3066 SRR5690856_8005 SRR5690857_1327 SRR5690857_2367 SRR5690859_1581 SRR5690859_1586 SRR5690859_1985 SRR5690859_3481 SRR5690859_3486 SRR5690859_3488 SRR5690859_10148 SRR5690859_10150 SRR5690860_6051 SRR5690860_7277 SRR5690864_533 SRR5690864_1013 SRR5690864_1350 SRR5690864_1776 SRR5690864_2115 SRR5690864_2117 SRR5690864_2118 SRR5690864_2159 SRR5690864_2163 SRR5690864_2409 SRR5690864_2412 SRR5690864_4214 SRR5690864_5899 SRR5690864_6597 SRR5690864_7094 SRR5690864_8379 SRR5690864_8381 SRR5690864_9553 SRR5690864_9880 SRR5690866_4392 SRR5690866_4393 SRR5690866_4394 SRR5690866_5600 SRR5690866_5601 SRR5690866_10014 SRR5690866_10018 SRR5690868_732 SRR5690868_733 SRR5690868_4482 SRR5690868_5412 SRR5690869_1965 SRR5690869_1966 SRR5690869_2942 SRR5690869_2943 SRR5690869_5071 SRR5690869_5072 SRR5690869_5766 SRR5690869_5767 SRR5690869_6023 SRR5690869_8273 SRR5690869_9203 SRR5690869_9204 SRR5690871_169 SRR5690872_4702 SRR5690872_4703 SRR5690873_3286 SRR5690874_521 SRR5690874_2223 SRR5690874_2224 SRR5690874_2225 SRR5690874_4304 SRR5690874_4305 SRR5690874_4306 SRR5690874_4307 SRR5690875_3753 SRR5690875_3757 SRR5690875_8411 SRR5690876_3907 SRR5690877_2924 SRR5690877_2926 SRR5690877_2928 SRR5690877_5282 SRR5690877_8739 SRR5690877_9153 SRR5690877_9154 SRR5690877_9209 SRR5690877_9261 SRR5690877_9969 SRR5690877_9970 SRR5690879_115 SRR5690879_503 SRR5690879_504 SRR5690879_505 SRR5690879_3907 SRR5690879_3908 SRR5690879_7502 SRR5690879_7503 SRR5690879_9559 SRR5690879_9561 SRR5690879_9791 SRR5690879_10186 SRR5690880_238 SRR5690880_465 SRR5690880_467 SRR5690880_604 SRR5690880_917 SRR5690880_1256 SRR5690880_1258 SRR5690880_1364 SRR5690880_1475 SRR5690880_1853 SRR5690880_2263 SRR5690880_2290 SRR5690880_2291 SRR5690880_2293 SRR5690880_2697 SRR5690880_2701 SRR5690880_2955 SRR5690880_2980 SRR5690880_3396 SRR5690880_3397 SRR5690880_3398 SRR5690880_3399 SRR5690880_3471 SRR5690880_3551 SRR5690880_3864 SRR5690880_3869 SRR5690880_3870 SRR5690880_3963 SRR5690880_3985 SRR5690880_3988 SRR5690880_4057 SRR5690880_5146 SRR5690880_5409 SRR5690880_5410 SRR5690880_5658 SRR5690880_5661 SRR5690880_6235 SRR5690880_6348 SRR5690880_6591 SRR5690880_6609 SRR5690880_6723 SRR5690880_6725 SRR5690880_6771 SRR5690880_7887 SRR5690880_8092 SRR5690880_8093 SRR5690880_8116 SRR5690880_8141 SRR5690880_8398 SRR5690880_8399 SRR5690880_9399 SRR5690880_10014 SRR5690880_10016 SRR5690880_10017 SRR5690881_3532 SRR5690883_20 SRR5690883_2023 SRR5690883_5934 SRR5690883_7653 SRR5690883_7654 SRR5690883_7656 SRR5690883_9800 SRR5690883_9801 SRR5690884_394 SRR5690884_395 SRR5690884_396 SRR5690884_582 SRR5690884_4967 SRR5690885_3763 SRR5690885_8918 SRR5690886_8153 SRR5690897_4439 SRR5690897_4440 SRR5690898_126 SRR5690898_175 SRR5690898_237 SRR5690898_334 SRR5690898_537 SRR5690898_1237 SRR5690898_1562 SRR5690898_1600 SRR5690898_1685 SRR5690898_1883 SRR5690898_1963 SRR5690898_2627 SRR5690898_2664 SRR5690898_2689 SRR5690898_2858 SRR5690898_2914 SRR5690898_3453 SRR5690898_3967 SRR5690898_3969 SRR5690898_4015 SRR5690898_4384 SRR5690898_5857 SRR5690898_6041 SRR5690898_6337 SRR5690898_6528 SRR5690898_6557 SRR5690898_6882 SRR5690898_7017 SRR5690898_7358 SRR5690898_7466 SRR5690898_7636 SRR5690898_7662 SRR5690898_7956 SRR5690898_7972 SRR5690898_7997 SRR5690898_8091 SRR5690898_8372 SRR5690898_8524 SRR5690898_8662 SRR5690898_8741 SRR5690898_9254 SRR5690898_9851 SRR5690898_9932 SRR5690898_9963 SRR5690898_9974 SRR5690899_13 SRR5690899_2410 SRR5690899_2411 SRR5690899_4629 SRR5690899_5881 SRR5690899_10276 SRR5690900_4237 SRR5690901_890 SRR5690901_934 SRR5690901_1293 SRR5690901_8513 SRR5690901_9004 SRR5690901_9006 SRR5690902_2522 SRR5690902_6674 SRR5690902_7385 SRR5690902_10022 SRR5690902_10136 SRR5690903_149 SRR5690903_1253 SRR5690903_1534 SRR5690903_1889 SRR5690903_4463 SRR5690903_4465 SRR5690903_6409 SRR5690903_7021 SRR5690903_7209 SRR5690903_8713 SRR5690903_8846 SRR5690903_8944 SRR5690903_9851 SRR5690904_1093 SRR5690904_1155 SRR5690904_1764 SRR5690904_2160 SRR5690904_2178 SRR5690904_2986 SRR5690904_2987 SRR5690904_3776 SRR5690904_4092 SRR5690904_4526 SRR5690904_5797 SRR5690904_6169 SRR5690904_9147 SRR5690904_10138 SRR5690907_1689 SRR5690907_2291 SRR5690907_3275 SRR5690907_5162 SRR5690907_9707 SRR5690908_5865 SRR5690908_8661 SRR5690909_2121 SRR5690910_1384 SRR5690910_2722 SRR5690910_5234 SRR5690910_8388 SRR5690912_4403 SRR5690912_7943 SRR5690912_7944 SRR5690916_756 SRR5690916_757 SRR5690920_3998 SRR5690920_7351 SRR5690921_17 SRR5690921_9905 SRR5690921_9906 SRR5690924_1575 SRR5690924_1578 SRR5690926_5283 SRR5690926_5889 SRR5690926_5890 SRR5690927_2921 SRR5690927_3996 SRR5690928_27 SRR5690928_3700 SRR5690928_9596 SRR5690928_9597 SRR5690931_1144 SRR5690931_2476 SRR5690931_3422 SRR5690937_2250 SRR5690938_3017 SRR5690938_3820 SRR5690938_7895 SRR5690938_9525 SRR5690938_9528 SRR5690939_2530 SRR5690939_4044 SRR5690940_3793 SRR5690940_8091 SRR5690940_9248 SRR5690940_9251 SRR5690941_6736 SRR5690941_6740 SRR5690941_6744 SRR5690943_3857 SRR5690945_1401 SRR5690945_1403 SRR5690960_1389 SRR5690960_7425 SRR5690960_8935 SRR5690963_5214 SRR5690965_2133 SRR5690965_7001 SRR5690965_7008 SRR5690965_7015 SRR5690965_10294 SRR5690965_10296 SRR5690966_995 SRR5690966_1167 SRR5690966_7540 SRR5690966_8146 SRR5690966_9265 SRR5690966_9271 SRR5690966_10565 SRR5690981_5546 SRR5690981_5547 SRR5690981_7532 SRR5690981_7533 SRR5690981_7535 SRR5690981_9706 SRR5690982_1561 SRR5690982_1643 SRR5690982_4319 SRR5690982_4320 SRR5690982_4322 SRR5690982_4653 SRR5690982_4722 SRR5690982_7610 SRR5690982_7611 SRR5690982_10135 SRR5690982_10136 SRR5690984_1577 SRR5690984_3498 SRR5690984_5174 SRR5690984_8073 SRR5690984_8159 SRR5690984_8981 SRR5690984_9352 SRR5690985_3164 SRR5690985_4768 SRR5690987_2462 SRR5690987_7691 SRR5690988_2320 SRR5690988_2503 SRR5690988_8248 SRR5690988_8469 SRR5690988_8472 SRR5690989_1580 SRR5690989_7369 SRR5690989_7372 SRR5690989_7373 SRR5690990_578 SRR5690990_579 SRR5690994_1983 SRR5690994_4298 SRR5690994_6780 SRR5690994_7134 SRR5691005_3563 SRR5691005_6293 SRR5691005_10016 SRR5691006_8004 SRR5691007_1623 SRR5691007_5155 SRR5691007_6308 SRR5691008_5791 SRR5691010_1937 SRR5691010_3326 SRR5691010_8164 SRR5691011_2031 SRR5691012_166 SRR5691013_2867 SRR5691013_6495 SRR5691014_1466 SRR5691014_1717 SRR5691014_1913 SRR5691014_1975 SRR5691014_2017 SRR5691014_2761 SRR5691014_3112 SRR5691014_3150 SRR5691014_3471 SRR5691014_4546 SRR5691014_4713 SRR5691014_5855 SRR5691014_6095 SRR5691014_6474 SRR5691014_7049 SRR5691014_7538 SRR5691014_8061 SRR5691014_8062 SRR5691014_8171 SRR5691014_9366 SRR5691015_968 SRR5691015_1253 SRR5691015_2876 SRR5691015_3279 SRR5691015_3999 SRR5691015_5003 SRR5691015_6351 SRR5691015_10285 SRR5691016_24 SRR5691016_26 SRR5691016_7338 SRR5691021_1037 SRR5691021_2021 SRR5691021_2024 SRR5691021_2543 SRR5691021_3849 SRR5691021_4033 SRR5691021_4034 SRR5691021_8485 SRR5691021_9198 SRR5691021_9854 SRR5691021_10162 SRR5691021_10338 SRR5691022_384 SRR5691022_623 SRR5691022_1560 SRR5691022_2215 SRR5691022_3992 SRR5691022_7608 SRR5691022_7609 SRR5691022_7611 SRR5691022_8358 SRR5691024_9382 SRR5691025_6210 SRR5691025_6213 SRR5691025_9998 SRR5691025_10000 SRR5691025_10001 SRR5691027_3127 SRR5691027_4844 SRR5691027_4847 SRR5691027_5231 SRR5691027_5232 SRR5691027_6631 SRR5691027_10372 SRR5691029_3677 SRR5691029_3678 SRR5690818_313 SRR5690818_315 SRR5690818_316 SRR5690818_5254 SRR5690818_5255 SRR5690818_8114 SRR5690842_1871 SRR5690842_1872 SRR5690850_244 SRR5690850_245 SRR5690850_248 SRR5690850_1216 SRR5690850_1688 SRR5690850_2219 SRR5690850_2220 SRR5690850_3031 SRR5690850_3033 SRR5690850_3036 SRR5690850_3294 SRR5690850_3842 SRR5690850_4615 SRR5690850_7199 SRR5690850_7203 SRR5690850_9254 SRR5690850_9257 SRR5690850_9261 SRR5690850_9370 SRR5690850_9372 SRR5690888_8787 SRR5690888_8788 SRR5690888_8789 SRR5690889_443 SRR5690889_582 SRR5690889_911 SRR5690889_912 SRR5690889_916 SRR5690889_1178 SRR5690889_1179 SRR5690889_1666 SRR5690889_5470 SRR5690889_6711 SRR5690889_6712 SRR5690891_8561 SRR5690891_8563 SRR5690896_266 SRR5690896_5111 SRR5690896_5115 SRR5690896_5117 SRR5690905_1689 SRR5690905_3538 SRR5690905_3540 SRR5690905_4197 SRR5690905_4199 SRR5690905_4201 SRR5690905_7318 SRR5690934_6562 SRR5690934_8216 SRR5690934_8217 SRR5690934_9361 SRR5690934_9363 SRR5690934_9364 SRR5690935_8087 SRR5690935_8088 SRR5690935_9950 SRR5690946_7552 SRR5690953_1368 SRR5690953_1370 SRR5690954_2390 SRR5690954_3189 SRR5690954_3190 SRR5690957_3464 SRR5690957_4008 SRR5690957_4009 SRR5690957_6278 SRR5690957_7459 SRR5690967_102 SRR5690967_377 SRR5690967_378 SRR5690967_585 SRR5690967_586 SRR5690967_624 SRR5690967_625 SRR5690967_644 SRR5690967_647 SRR5690967_1063 SRR5690967_1064 SRR5690967_1065 SRR5690967_1081 SRR5690967_1082 SRR5690967_1238 SRR5690967_1240 SRR5690967_1259 SRR5690967_1260 SRR5690967_1262 SRR5690967_1573 SRR5690967_1736 SRR5690967_1737 SRR5690967_1738 SRR5690967_1739 SRR5690967_1956 SRR5690967_1957 SRR5690967_1960 SRR5690967_2029 SRR5690967_2030 SRR5690967_2168 SRR5690967_2187 SRR5690967_2730 SRR5690967_2873 SRR5690967_2940 SRR5690967_2961 SRR5690967_2963 SRR5690967_2964 SRR5690967_2971 SRR5690967_2990 SRR5690967_2991 SRR5690967_3101 SRR5690967_3102 SRR5690967_3103 SRR5690967_3165 SRR5690967_3166 SRR5690967_3167 SRR5690967_3309 SRR5690967_3310 SRR5690967_3383 SRR5690967_3409 SRR5690967_3498 SRR5690967_3499 SRR5690967_3509 SRR5690967_3510 SRR5690967_3678 SRR5690967_3841 SRR5690967_3842 SRR5690967_3847 SRR5690967_3849 SRR5690967_3851 SRR5690967_3895 SRR5690967_4109 SRR5690967_4534 SRR5690967_4549 SRR5690967_4551 SRR5690967_4552 SRR5690967_4579 SRR5690967_4894 SRR5690967_4895 SRR5690967_4896 SRR5690967_5153 SRR5690967_5154 SRR5690967_5251 SRR5690967_5252 SRR5690967_5343 SRR5690967_5344 SRR5690967_5407 SRR5690967_5428 SRR5690967_5429 SRR5690967_5430 SRR5690967_5619 SRR5690967_5620 SRR5690967_5638 SRR5690967_5892 SRR5690967_5893 SRR5690967_5899 SRR5690967_6479 SRR5690967_6480 SRR5690967_6481 SRR5690967_6517 SRR5690967_6519 SRR5690967_6633 SRR5690967_6634 SRR5690967_6722 SRR5690967_6723 SRR5690967_6762 SRR5690967_6792 SRR5690967_6794 SRR5690967_7230 SRR5690967_7231 SRR5690967_7232 SRR5690967_7268 SRR5690967_7285 SRR5690967_7286 SRR5690967_7287 SRR5690967_7917 SRR5690967_8055 SRR5690967_8166 SRR5690967_8167 SRR5690967_8229 SRR5690967_8281 SRR5690967_8402 SRR5690967_8418 SRR5690967_8545 SRR5690967_8606 SRR5690967_8607 SRR5690967_8608 SRR5690967_8705 SRR5690967_8709 SRR5690967_8725 SRR5690967_8727 SRR5690967_8786 SRR5690967_8787 SRR5690967_8828 SRR5690967_8830 SRR5690967_8831 SRR5690967_8861 SRR5690967_8968 SRR5690967_8969 SRR5690967_8970 SRR5690967_9147 SRR5690967_9148 SRR5690967_9149 SRR5690967_9165 SRR5690967_9166 SRR5690967_9167 SRR5690967_9175 SRR5690967_9176 SRR5690967_9850 SRR5690967_9895 SRR5690967_9896 SRR5690967_9918 SRR5690967_9919 SRR5690967_9983 SRR5690967_10095 SRR5690967_10096 SRR5690967_10097 SRR5690967_10125 SRR5690967_10312 SRR5690967_10313 SRR5690967_10314 SRR5690970_2583 SRR5690970_2585 SRR5690970_2735 SRR5690970_2736 SRR5690970_8959 SRR5690970_9819 SRR5690974_6760 SRR5690974_8257 SRR5690976_2588 SRR5690976_2591 SRR5690976_5435 SRR5690976_5592 SRR5690976_9741 SRR5691000_10517 SRR5691004_4422 SRR5691034_833 SRR5691034_835 SRR5691034_857 SRR5691034_1690 SRR5691034_9761 SRR5690827_3760 SRR5690831_6501 SRR5690833_2140 SRR5690833_3402 SRR5690833_3404 SRR5690833_9786 SRR5690833_9790 SRR5690855_353 SRR5690856_5640 SRR5690858_6697 SRR5690858_6704 SRR5690865_374 SRR5690865_375 SRR5690865_7262 SRR5690865_9699 SRR5690865_9701 SRR5690866_2479 SRR5690866_2934 SRR5690866_4592 SRR5690866_8361 SRR5690867_1154 SRR5690867_1155 SRR5690867_8402 SRR5690867_8403 SRR5690868_1907 SRR5690868_8440 SRR5690870_3434 SRR5690870_4455 SRR5690871_2734 SRR5690871_2736 SRR5690871_2738 SRR5690872_5460 SRR5690872_5462 SRR5690872_5567 SRR5690872_6570 SRR5690872_10023 SRR5690873_1388 SRR5690874_2709 SRR5690874_5318 SRR5690874_5319 SRR5690874_6531 SRR5690874_6533 SRR5690875_1701 SRR5690875_5742 SRR5690875_9886 SRR5690875_9887 SRR5690875_9893 SRR5690877_5704 SRR5690880_4224 SRR5690884_5896 SRR5690884_5901 SRR5690886_641 SRR5690886_6743 SRR5690907_7714 SRR5690908_2694 SRR5690908_3879 SRR5690909_1849 SRR5690910_9377 SRR5690913_1422 SRR5690913_1425 SRR5690913_1427 SRR5690913_5271 SRR5690913_5272 SRR5690914_868 SRR5690914_871 SRR5690914_4813 SRR5690914_7452 SRR5690914_9775 SRR5690915_1251 SRR5690915_4615 SRR5690916_52 SRR5690916_53 SRR5690916_54 SRR5690916_1694 SRR5690916_1695 SRR5690916_9712 SRR5690917_2787 SRR5690917_9493 SRR5690917_9494 SRR5690917_9528 SRR5690917_9529 SRR5690924_34 SRR5690924_36 SRR5690924_5020 SRR5690929_6032 SRR5690929_6034 SRR5690931_1719 SRR5690937_1755 SRR5690937_7772 SRR5690937_9469 SRR5690937_9538 SRR5690939_1772 SRR5690939_7719 SRR5690939_9070 SRR5690940_5362 SRR5690940_8947 SRR5690940_8950 SRR5690940_10116 SRR5690941_9650 SRR5690942_5131 SRR5690942_5139 SRR5690944_1602 SRR5690955_515 SRR5690959_515 SRR5690959_5256 SRR5690960_1745 SRR5690960_3834 SRR5690961_4432 SRR5690961_4658 SRR5690961_8116 SRR5690961_8121 SRR5690961_8383 SRR5690961_8387 SRR5690962_4587 SRR5690962_4588 SRR5690962_4592 SRR5690962_9526 SRR5690963_1255 SRR5690964_236 SRR5690964_237 SRR5690964_4164 SRR5690964_5480 SRR5690965_1842 SRR5690966_2327 SRR5690983_1475 SRR5690983_3367 SRR5690983_4450 SRR5690984_2389 SRR5690986_6226 SRR5690986_6227 SRR5690986_9182 SRR5690987_4230 SRR5690988_3070 SRR5690988_3071 SRR5690988_3073 SRR5690989_2549 SRR5690989_7317 SRR5690989_7318 SRR5690989_7319 SRR5690990_5588 SRR5690990_7209 SRR5690990_7214 SRR5690990_7219 SRR5690994_6858 SRR5691005_2787 SRR5691005_2905 SRR5691005_7584 SRR5691005_8451 SRR5691010_415 SRR5691011_439 SRR5691011_5838 SRR5691011_9846 SRR5691012_1997 SRR5691012_2870 SRR5691012_4384 SRR5691012_7294 SRR5691012_9077 SRR5691013_1719 SRR5691014_3565 SRR5691014_8642 SRR5691016_5923 SRR5691016_5930 SRR5691023_9218 SRR5691025_5635 SRR5691025_5636 SRR5690810_5409 SRR5690811_5066 SRR5690812_5362 SRR5690812_5363 SRR5690812_6277 SRR5690812_7264 SRR5690813_999 SRR5690813_1953 SRR5690813_2507 SRR5690813_3787 SRR5690813_4173 SRR5690813_4174 SRR5690813_4175 SRR5690817_3018 SRR5690817_5128 SRR5690817_8282 SRR5690836_1517 SRR5690836_2404 SRR5690836_3855 SRR5690842_3554 SRR5690842_4858 SRR5690845_262 SRR5690845_7626 SRR5690848_1916 SRR5690851_399 SRR5690851_2709 SRR5690851_5241 SRR5690851_9566 SRR5690851_9567 SRR5690854_2485 SRR5690854_7985 SRR5690854_10131 SRR5690890_2903 SRR5690890_2904 SRR5690890_2905 SRR5690893_183 SRR5690893_184 SRR5690893_2227 SRR5690895_4260 SRR5690895_4263 SRR5690895_4421 SRR5690895_6855 SRR5690895_6860 SRR5690895_9326 SRR5690895_9328 SRR5690896_7325 SRR5690911_245 SRR5690911_247 SRR5690911_2756 SRR5690918_8438 SRR5690918_8439 SRR5690934_4520 SRR5690935_3347 SRR5690947_1607 SRR5690947_8049 SRR5690947_8739 SRR5690948_220 SRR5690949_4896 SRR5690949_4897 SRR5690949_7111 SRR5690949_7112 SRR5690951_7065 SRR5690951_7457 SRR5690951_7458 SRR5690951_7459 SRR5690953_3666 SRR5690953_8648 SRR5690953_8650 SRR5690954_1164 SRR5690954_1166 SRR5690954_1167 SRR5690954_1498 SRR5690954_2436 SRR5690954_8323 SRR5690954_8325 SRR5690954_8326 SRR5690954_10003 SRR5690958_9127 SRR5690967_8444 SRR5690967_8445 SRR5690969_998 SRR5690969_5419 SRR5690971_10195 SRR5690973_2038 SRR5690973_2207 SRR5690973_2210 SRR5690973_9680 SRR5690975_2306 SRR5690975_2307 SRR5690975_4937 SRR5690975_7354 SRR5690975_8078 SRR5690976_2098 SRR5690976_8171 SRR5690976_8173 SRR5690976_8174 SRR5690977_4094 SRR5690977_9577 SRR5690979_6590 SRR5690993_4217 SRR5690995_4239 SRR5690995_4243 SRR5690995_4244 SRR5690995_6927 SRR5690995_9056 SRR5690995_9058 SRR5690996_1781 SRR5690997_6564 SRR5690997_6565 SRR5690998_351 SRR5690998_352 SRR5690999_6903 SRR5690999_6905 SRR5691000_5420 SRR5691000_5421 SRR5691000_5422 SRR5691001_1373 SRR5691001_1377 SRR5691001_3602 SRR5691001_3604 SRR5691001_7184 SRR5691002_4650 SRR5691002_7505 SRR5691002_7506 SRR5691019_253 SRR5691019_254 SRR5691019_746 SRR5691019_3959 SRR5691019_3960 SRR5691019_6124 SRR5691019_6125 SRR5691030_618 SRR5691030_716 SRR5691031_2905 SRR5691031_4584 SRR5691031_4585 SRR5691032_3088 SRR5691032_3090 SRR5691034_10271 SRR5691036_1006 SRR5691036_1008 SRR5691036_7938 SRR5691036_7941 SRR5691036_9704 SRR5691038_1838 SRR5691038_1840 SRR5691039_2796 SRR5691039_2798 SRR5690823_3452 SRR5690823_3453 SRR5690825_4621 SRR5690826_8739 SRR5690827_1329 SRR5690827_1332 SRR5690827_2225 SRR5690827_8051 SRR5690830_3599 SRR5690833_3098 SRR5690833_3099 SRR5690833_3106 SRR5690833_3586 SRR5690856_5641 SRR5690856_5646 SRR5690857_6775 SRR5690863_9279 SRR5690864_6165 SRR5690864_6166 SRR5690864_6169 SRR5690865_7998 SRR5690866_3793 SRR5690866_3795 SRR5690870_5885 SRR5690870_5887 SRR5690874_10174 SRR5690875_9873 SRR5690875_9874 SRR5690876_2053 SRR5690879_98 SRR5690880_8900 SRR5690881_7979 SRR5690881_7980 SRR5690882_1984 SRR5690883_6244 SRR5690883_6245 SRR5690883_6247 SRR5690884_181 SRR5690884_5590 SRR5690900_5739 SRR5690900_5741 SRR5690904_5820 SRR5690913_6864 SRR5690915_766 SRR5690917_3480 SRR5690917_3481 SRR5690924_5267 SRR5690925_5016 SRR5690925_5019 SRR5690925_5194 SRR5690938_8163 SRR5690938_8164 SRR5690942_1576 SRR5690955_7177 SRR5690955_7179 SRR5690955_7181 SRR5690961_7110 SRR5690961_8823 SRR5690963_739 SRR5690963_2068 SRR5690964_2179 SRR5690964_4813 SRR5690983_1235 SRR5690983_5996 SRR5690983_10082 SRR5690986_2858 SRR5690986_8667 SRR5690987_2155 SRR5690989_8139 SRR5691005_593 SRR5691006_3495 SRR5691007_8102 SRR5691012_968 SRR5691012_8631 SRR5691015_8515 SRR5691016_4598 SRR5691016_4600 SRR5691016_4603 SRR5691021_9799 SRR5691021_9800 SRR5691021_9803 SRR5691021_9806 SRR5691025_5201 SRR5691026_5781 SRR5691026_8736 SRR5690812_590 SRR5690817_5720 SRR5690817_8606 SRR5690817_10756 SRR5690835_1598 SRR5690835_1599 SRR5690835_1601 SRR5690835_9901 SRR5690842_9545 SRR5690842_9546 SRR5690848_2849 SRR5690853_7146 SRR5690890_728 SRR5690890_729 SRR5690892_9731 SRR5690892_9733 SRR5690893_9094 SRR5690893_9095 SRR5690894_3503 SRR5690894_3504 SRR5690895_6286 SRR5690895_7196 SRR5690905_6172 SRR5690911_3416 SRR5690932_9278 SRR5690934_10273 SRR5690934_10274 SRR5690935_4055 SRR5690935_4056 SRR5690948_3918 SRR5690949_9798 SRR5690949_9799 SRR5690950_2296 SRR5690950_2297 SRR5690950_7055 SRR5690950_7057 SRR5690950_7059 SRR5690952_3147 SRR5690952_3148 SRR5690952_5520 SRR5690957_4654 SRR5690973_5595 SRR5690973_5596 SRR5690973_5597 SRR5690975_7683 SRR5690975_9099 SRR5690975_9101 SRR5690975_10111 SRR5690977_3852 SRR5690979_3308 SRR5690979_9253 SRR5690992_9540 SRR5690992_9541 SRR5690992_9543 SRR5690995_7179 SRR5690995_7181 SRR5690997_9754 SRR5690997_9755 SRR5690998_8972 SRR5690998_8973 SRR5690999_5457 SRR5690999_5458 SRR5690999_5459 SRR5691001_303 SRR5691004_9807 SRR5691004_9808 SRR5691017_6727 SRR5691019_1558 SRR5691019_1559 SRR5691019_1560 SRR5691019_1561 SRR5691019_2744 SRR5691019_5915 SRR5691019_5916 SRR5691031_3181 SRR5691034_810 SRR5691034_811 SRR5691034_813 SRR5691034_8593 SRR5691035_3458 SRR5691036_4888 SRR5691036_4889 SRR5691036_4890 SRR5691036_4891 SRR5691038_5904 SRR5691038_5905 SRR5691038_5907 SRR5690827_4167 SRR5690833_4826 SRR5690834_4128 SRR5690857_5850 SRR5690857_5859 SRR5690865_8618 SRR5690866_5377 SRR5690866_5378 SRR5690866_9933 SRR5690867_2496 SRR5690867_2497 SRR5690867_2984 SRR5690867_7742 SRR5690867_7744 SRR5690867_8637 SRR5690867_9943 SRR5690868_7504 SRR5690871_7399 SRR5690872_6552 SRR5690875_9427 SRR5690900_1297 SRR5690900_1938 SRR5690902_811 SRR5690902_4154 SRR5690909_3713 SRR5690910_4401 SRR5690910_5033 SRR5690912_3153 SRR5690912_9801 SRR5690912_9803 SRR5690912_9805 SRR5690913_7965 SRR5690913_7966 SRR5690914_4523 SRR5690915_711 SRR5690917_1527 SRR5690917_6139 SRR5690929_5499 SRR5690941_5443 SRR5690943_5431 SRR5690943_6010 SRR5690955_2119 SRR5690956_5089 SRR5690959_6131 SRR5690961_9120 SRR5690962_1107 SRR5690962_3846 SRR5690964_322 SRR5690964_526 SRR5690964_5939 SRR5690964_5941 SRR5690964_5943 SRR5690982_5048 SRR5690982_5049 SRR5690982_5050 SRR5690983_9254 SRR5690984_1528 SRR5690985_840 SRR5690986_5800 SRR5690986_6592 SRR5690987_447 SRR5690987_1076 SRR5690987_7380 SRR5690988_1923 SRR5690994_8380 SRR5691008_7257 SRR5691011_2237 SRR5691011_4858 SRR5691012_5768 SRR5691012_7077 SRR5691012_10078 SRR5691014_6104 SRR5691015_8058 SRR5691016_2721 SRR5691016_2722 SRR5691025_9287 SRR5691027_3348 SRR5691027_3349 SRR5691029_3702 SRR5691029_3704 SRR5690813_741 SRR5690815_391 SRR5690815_393 SRR5690817_663 SRR5690817_664 SRR5690817_2938 SRR5690839_3498 SRR5690839_3891 SRR5690890_2283 SRR5690890_3345 SRR5690895_294 SRR5690895_5057 SRR5690895_9735 SRR5690911_5735 SRR5690918_3551 SRR5690918_3552 SRR5690918_8885 SRR5690918_8886 SRR5690930_4373 SRR5690933_1945 SRR5690933_1946 SRR5690935_9766 SRR5690949_8352 SRR5690949_8353 SRR5690951_8869 SRR5690952_3511 SRR5690952_4993 SRR5690953_7112 SRR5690954_781 SRR5690958_8372 SRR5690973_1957 SRR5690973_1958 SRR5690973_1960 SRR5690973_5742 SRR5690974_1412 SRR5690974_1414 SRR5690975_6301 SRR5690975_7441 SRR5690975_9043 SRR5690976_8825 SRR5690977_5533 SRR5690977_5536 SRR5690979_1945 SRR5690979_5482 SRR5690979_5483 SRR5690980_4650 SRR5690991_959 SRR5690992_8568 SRR5690992_8569 SRR5690993_6431 SRR5690993_10150 SRR5690993_10152 SRR5690996_437 SRR5690996_439 SRR5690996_440 SRR5690996_442 SRR5690996_3602 SRR5690997_311 SRR5690997_312 SRR5690999_4863 SRR5690999_4864 SRR5690999_4865 SRR5691001_288 SRR5691001_3805 SRR5691002_9104 SRR5691017_1451 SRR5691017_1452 SRR5691017_3458 SRR5691017_7580 SRR5691017_7581 SRR5691017_7582 SRR5691019_2207 SRR5691019_2751 SRR5691019_2752 SRR5691019_7006 SRR5691019_7007 SRR5691030_10028 SRR5691030_10029 SRR5691031_794 SRR5691032_465 SRR5691032_466 SRR5691032_3137 SRR5691034_858 SRR5691034_3450 SRR5691037_6065 SRR5691038_3382 SRR5690828_3781 SRR5690829_2460 SRR5690833_560 SRR5690856_633 SRR5690857_5349 SRR5690857_6512 SRR5690857_7726 SRR5690857_9066 SRR5690857_9071 SRR5690857_9765 SRR5690857_9766 SRR5690857_9768 SRR5690858_1659 SRR5690859_1006 SRR5690859_1007 SRR5690859_1459 SRR5690859_2770 SRR5690859_7225 SRR5690859_9089 SRR5690859_9091 SRR5690864_911 SRR5690876_7628 SRR5690876_7629 SRR5690876_9662 SRR5690877_1424 SRR5690877_2727 SRR5690880_2948 SRR5690881_2070 SRR5690882_688 SRR5690899_3872 SRR5690901_7935 SRR5690902_614 SRR5690902_9377 SRR5690903_3411 SRR5690904_2514 SRR5690904_2848 SRR5690904_5170 SRR5690904_6643 SRR5690904_7155 SRR5690906_9063 SRR5690907_3866 SRR5690907_4780 SRR5690907_5041 SRR5690907_7124 SRR5690907_7338 SRR5690924_7806 SRR5690925_3359 SRR5690925_3490 SRR5690939_4218 SRR5690941_1490 SRR5690941_8186 SRR5690941_8190 SRR5690941_8194 SRR5690941_8195 SRR5690942_1500 SRR5690955_9853 SRR5690983_745 SRR5690983_4420 SRR5690984_3711 SRR5690984_4687 SRR5690984_4772 SRR5690985_353 SRR5690985_2137 SRR5690985_2509 SRR5690985_5353 SRR5690985_5708 SRR5690985_6388 SRR5690985_6416 SRR5690985_8583 SRR5690985_8624 SRR5690985_9387 SRR5690986_4812 SRR5690986_4854 SRR5690986_5897 SRR5690987_3380 SRR5690987_4229 SRR5690987_4594 SRR5690987_8128 SRR5690994_2602 SRR5690994_2841 SRR5691005_6787 SRR5691013_8137 SRR5691014_706 SRR5691014_2201 SRR5691014_2823 SRR5691014_8444 SRR5691014_8706 SRR5691014_9743 SRR5691015_4284 SRR5691015_9540 SRR5691025_3530 SRR5691025_3531 SRR5691025_3533 SRR5690816_7665 SRR5690816_7667 SRR5690816_7668 SRR5690842_720 SRR5690842_724 SRR5690842_1249 SRR5690842_1561 SRR5690842_1562 SRR5690842_1563 SRR5690842_2836 SRR5690842_2837 SRR5690842_3865 SRR5690842_3866 SRR5690842_5285 SRR5690842_6874 SRR5690842_8424 SRR5690842_8426 SRR5690842_8485 SRR5690842_8486 SRR5690842_8569 SRR5690842_8570 SRR5690842_9142 SRR5690842_9146 SRR5690878_8263 SRR5690895_9390 SRR5690895_9392 SRR5690895_9393 SRR5690896_6226 SRR5690896_10199 SRR5690947_7928 SRR5690947_9526 SRR5690954_5758 SRR5690967_6504 SRR5690967_6505 SRR5690970_5614 SRR5690972_2156 SRR5690972_7632 SRR5690972_7633 SRR5690973_2909 SRR5690973_5359 SRR5690973_5616 SRR5690973_7408 SRR5690973_7409 SRR5690973_8369 SRR5690973_8372 SRR5690973_8977 SRR5690973_9354 SRR5690976_2396 SRR5690976_9570 SRR5690976_9571 SRR5690996_2071 SRR5690996_3506 SRR5690996_3507 SRR5690997_2688 SRR5690997_2690 SRR5690997_8896 SRR5691004_433 SRR5691032_2260 SRR5691034_317 SRR5691034_2406 SRR5691034_2409 SRR5691034_2769 SRR5691034_2838 SRR5691034_4690 SRR5691034_4691 SRR5690827_8851 SRR5690827_8853 SRR5690830_2893 SRR5690830_2894 SRR5690830_2896 SRR5690856_5985 SRR5690857_2460 SRR5690865_5092 SRR5690865_5093 SRR5690865_7903 SRR5690872_1506 SRR5690875_3295 SRR5690875_3306 SRR5690876_5768 SRR5690876_5771 SRR5690877_2038 SRR5690881_2506 SRR5690882_6670 SRR5690884_3672 SRR5690884_3673 SRR5690884_6750 SRR5690884_8594 SRR5690886_8533 SRR5690886_8534 SRR5690897_5903 SRR5690897_5906 SRR5690898_1629 SRR5690898_3728 SRR5690898_4390 SRR5690898_5904 SRR5690903_348 SRR5690909_1037 SRR5690913_2958 SRR5690913_4974 SRR5690913_4977 SRR5690913_7137 SRR5690913_7139 SRR5690914_2883 SRR5690914_7525 SRR5690915_9892 SRR5690917_1290 SRR5690923_424 SRR5690923_425 SRR5690923_426 SRR5690924_1222 SRR5690924_7061 SRR5690924_7066 SRR5690924_7873 SRR5690924_7877 SRR5690925_5976 SRR5690925_5977 SRR5690943_10205 SRR5690943_10209 SRR5690943_10210 SRR5690955_10227 SRR5690955_10230 SRR5690956_2961 SRR5690956_9501 SRR5690961_2413 SRR5690961_3072 SRR5690961_3387 SRR5690961_3389 SRR5690961_3391 SRR5690961_8305 SRR5690961_8312 SRR5690961_9830 SRR5690963_1787 SRR5690964_2423 SRR5690964_4817 SRR5690964_4821 SRR5690964_6228 SRR5690964_8581 SRR5690966_5944 SRR5690966_5947 SRR5690966_8925 SRR5690966_8931 SRR5690986_9280 SRR5691005_62 SRR5691005_5453 SRR5691006_8318 SRR5691008_3549 SRR5691009_112 SRR5691010_9914 SRR5691011_1330 SRR5691011_2065 SRR5691011_3298 SRR5691011_7150 SRR5691012_6298 SRR5691012_9061 SRR5691013_625 SRR5691013_628 SRR5691013_5582 SRR5691015_1960 SRR5691015_1962 SRR5691022_1162 SRR5691027_57 SRR5691027_60 SRR5691027_7145 SRR5691027_7154 SRR5691029_4756 SRR5691029_8963 SRR5691029_8965 SRR5690809_11141 SRR5690809_11142 SRR5690809_11143 SRR5690813_376 SRR5690816_3089 SRR5690837_837 SRR5690837_839 SRR5690837_5901 SRR5690854_5547 SRR5690854_5549 SRR5690854_5550 SRR5690889_4412 SRR5690893_4622 SRR5690893_7162 SRR5690893_7165 SRR5690894_9059 SRR5690895_8477 SRR5690905_9980 SRR5690911_2833 SRR5690911_2834 SRR5690911_2835 SRR5690918_3080 SRR5690950_8842 SRR5690950_8843 SRR5690951_5083 SRR5690951_5084 SRR5690951_9557 SRR5690951_9559 SRR5690995_291 SRR5690995_2051 SRR5690995_2052 SRR5690999_7768 SRR5691019_7469 SRR5691031_7074 SRR5691038_373 SRR5691038_374 SRR5691038_375 SRR5691038_552 SRR5691038_555 SRR5691038_1625 SRR5691038_8357 SRR5691038_8358 SRR5691038_8359 SRR5690834_2097 SRR5690865_5044 SRR5690865_5045 SRR5690865_7086 SRR5690865_7742 SRR5690866_2099 SRR5690866_2100 SRR5690867_6712 SRR5690867_6714 SRR5690871_4137 SRR5690872_4610 SRR5690875_2193 SRR5690907_8744 SRR5690912_1336 SRR5690912_1337 SRR5690913_890 SRR5690913_1426 SRR5690913_1428 SRR5690915_7635 SRR5690917_8403 SRR5690923_2572 SRR5690924_1290 SRR5690943_4514 SRR5690943_8283 SRR5690943_9499 SRR5690959_9110 SRR5690961_507 SRR5690961_510 SRR5690961_5414 SRR5690961_5420 SRR5690961_6587 SRR5690961_6588 SRR5690961_8341 SRR5690961_8345 SRR5690961_8347 SRR5690962_8169 SRR5690962_9146 SRR5690963_1228 SRR5690964_1315 SRR5690964_1319 SRR5690964_1848 SRR5690964_2383 SRR5690964_7092 SRR5690964_7093 SRR5690964_7095 SRR5690983_8411 SRR5690987_4692 SRR5691011_334 SRR5691012_1842 SRR5691027_4832 SRR5691027_4835 SRR5691028_4820 SRR5690810_6119 SRR5690810_6122 SRR5690812_3039 SRR5690812_4790 SRR5690815_9835 SRR5690815_9836 SRR5690815_9838 SRR5690836_9340 SRR5690836_9343 SRR5690836_9347 SRR5690836_9768 SRR5690836_9769 SRR5690840_1097 SRR5690843_4884 SRR5690896_8128 SRR5690896_8132 SRR5690905_10373 SRR5690911_5247 SRR5690911_5248 SRR5690911_7763 SRR5690948_6789 SRR5690967_9728 SRR5690971_737 SRR5690971_738 SRR5690972_1714 SRR5690995_6107 SRR5690995_6108 SRR5690997_877 SRR5690997_1653 SRR5690998_176 SRR5690999_6122 SRR5691001_8413 SRR5691001_8416 SRR5691004_9898 SRR5691004_9899 SRR5691019_1333 SRR5691019_1335 SRR5691019_6719 SRR5691019_9358 SRR5691019_9359 SRR5691019_9758 SRR5691019_9759 SRR5691031_9769 SRR5691031_9770 SRR5691031_9771 SRR5691034_6255 SRR5691034_6256 SRR5691035_7568 SRR5691035_7569 SRR5691035_7570 SRR5690871_3104 SRR5690871_3106 SRR5690872_9885 SRR5690874_8505 SRR5690874_8506 SRR5690900_6216 SRR5690900_6217 SRR5690912_2159 SRR5690912_2160 SRR5690929_2565 SRR5690929_5533 SRR5690937_9441 SRR5690941_694 SRR5690943_9943 SRR5690963_2494 SRR5690963_2499 SRR5690983_2504 SRR5690983_3860 SRR5690983_4877 SRR5690985_1791 SRR5690985_9115 SRR5690986_4607 SRR5691009_9604 SRR5691012_4990 SRR5691012_7930 SRR5691023_8446 SRR5691023_8447 SRR5691024_8954 SRR5691024_8955 SRR5691029_8847 SRR5690811_9954 SRR5690812_528 SRR5690816_1283 SRR5690841_4179 SRR5690851_2311 SRR5690851_2312 SRR5690851_2313 SRR5690878_5142 SRR5690878_5145 SRR5690887_314 SRR5690887_315 SRR5690896_348 SRR5690911_5252 SRR5690946_5738 SRR5690946_5740 SRR5690949_8279 SRR5690951_8891 SRR5690969_2103 SRR5690969_7514 SRR5690974_653 SRR5690974_655 SRR5690993_7807 SRR5691000_3132 SRR5691001_1331 SRR5691001_1332 SRR5691019_7774 SRR5691030_56 SRR5691030_58 SRR5691030_60 SRR5691030_237 SRR5691030_594 SRR5691032_4691 SRR5691036_251 SRR5690830_4485 SRR5690834_4280 SRR5690834_4284 SRR5690866_3152 SRR5690866_7908 SRR5690867_5602 SRR5690867_5603 SRR5690867_5604 SRR5690872_485 SRR5690872_487 SRR5690875_9858 SRR5690876_597 SRR5690876_598 SRR5690914_3154 SRR5690915_818 SRR5690921_7323 SRR5690939_1549 SRR5690940_6527 SRR5690940_6531 SRR5690941_9127 SRR5690941_9129 SRR5690961_6155 SRR5690962_4709 SRR5690962_4716 SRR5690962_4717 SRR5690962_7553 SRR5690962_8968 SRR5690962_8973 SRR5690987_5424 SRR5691012_8539 SRR5691013_4260 SRR5691015_4589 SRR5691023_8388 SRR5690812_4191 SRR5690842_5476 SRR5690890_10052 SRR5690890_10053 SRR5690895_4320 SRR5690918_7280 SRR5690947_8141 SRR5690947_8145 SRR5690949_5750 SRR5690952_1284 SRR5690952_1285 SRR5690954_104 SRR5690972_1314 SRR5690977_5195 SRR5690977_5196 SRR5690997_9351 SRR5691019_1038 SRR5691019_1039 SRR5691019_5365 SRR5691019_5366 SRR5691034_7755 SRR5691035_8445 SRR5691035_8446 SRR5691035_8448 SRR5690875_7421 SRR5690875_8126 SRR5690897_1119 SRR5690897_1122 SRR5690897_1124 SRR5690939_6997 SRR5690939_8662 SRR5690939_8664 SRR5690939_8665 SRR5690941_9932 SRR5690945_9431 SRR5690959_7751 SRR5690961_8778 SRR5690964_3283 SRR5690987_3127 SRR5690988_7950 SRR5690988_7952 SRR5691006_4043 SRR5691013_9243 SRR5691013_9498 SRR5690809_701 SRR5690809_705 SRR5690818_6785 SRR5690818_6786 SRR5690836_3619 SRR5690836_3620 SRR5690841_2755 SRR5690888_3061 SRR5690888_3062 SRR5690888_3065 SRR5690890_8217 SRR5690896_8548 SRR5690918_5000 SRR5690918_5001 SRR5690930_8522 SRR5690933_1368 SRR5690933_1369 SRR5690933_1371 SRR5690948_10270 SRR5690949_6740 SRR5690952_4011 SRR5690954_2360 SRR5690954_5467 SRR5690954_5469 SRR5690971_2113 SRR5690976_6282 SRR5691019_4466 SRR5691019_4467 SRR5691019_4468 SRR5691019_7418 SRR5691019_7419 SRR5691037_9704 SRR5691038_7806 SRR5691038_7808 SRR5690821_3693 SRR5690821_3695 SRR5690822_747 SRR5690822_3847 SRR5690822_3849 SRR5690822_6425 SRR5690824_9767 SRR5690826_2684 SRR5690826_2685 SRR5690826_2686 SRR5690826_2687 SRR5690830_1465 SRR5690830_9748 SRR5690833_5876 SRR5690833_5883 SRR5690834_337 SRR5690834_339 SRR5690834_344 SRR5690860_2696 SRR5690865_3566 SRR5690865_3567 SRR5690871_4878 SRR5690885_6229 SRR5690886_2048 SRR5690886_2099 SRR5690886_2100 SRR5690886_2393 SRR5690886_2396 SRR5690886_9971 SRR5690916_5840 SRR5690916_5841 SRR5690942_9305 SRR5690942_9307 SRR5690945_136 SRR5690945_3109 SRR5690945_3194 SRR5690945_8230 SRR5690945_8232 SRR5690955_5819 SRR5691006_3264 SRR5691006_4987 SRR5691008_1895 SRR5691008_2741 SRR5691009_6248 SRR5691012_7044 SRR5691016_1191 SRR5691016_9695 SRR5691016_9698 SRR5690845_2604 SRR5690819_8793 SRR5690819_8794 SRR5690872_2656 SRR5690882_4266 SRR5690882_4267 SRR5690882_4268 SRR5690898_2451 SRR5690909_1391 SRR5690922_5031 SRR5690925_6735 SRR5690943_2353 SRR5690943_2359 SRR5690961_6578 SRR5690966_1413 SRR5690985_415 SRR5690985_3597 SRR5690985_6083 SRR5690990_7913 SRR5691006_7040 SRR5691015_4846 SRR5691029_5659 SRR5691029_5662 SRR5690812_4401 SRR5690813_7727 SRR5690817_7158 SRR5690817_7159 SRR5690836_558 SRR5690836_6627 SRR5690842_2942 SRR5690847_7693 SRR5690948_6562 SRR5690948_6563 SRR5690948_6564 SRR5690948_6565 SRR5690971_384 SRR5690971_385 SRR5690975_2107 SRR5690999_55 SRR5690999_56 SRR5691002_6159 SRR5691032_6327 SRR5691032_6328 SRR5691032_6329 SRR5691034_6943 SRR5691034_6946 SRR5690825_8165 SRR5690825_9499 SRR5690865_1145 SRR5690865_2675 SRR5690874_6457 SRR5690877_9313 SRR5690880_5341 SRR5690886_2221 SRR5690897_6911 SRR5690922_7328 SRR5690922_8070 SRR5690960_6404 SRR5690982_8579 SRR5690984_506 SRR5690990_1604 SRR5690811_7700 SRR5690812_7358 SRR5690812_9646 SRR5690817_4263 SRR5690839_7373 SRR5690840_7185 SRR5690841_561 SRR5690841_10108 SRR5690843_8581 SRR5690849_10635 SRR5690850_1409 SRR5690850_6888 SRR5690851_3342 SRR5690852_2916 SRR5690895_5750 SRR5690896_4025 SRR5690930_5551 SRR5690951_6705 SRR5690971_1381 SRR5690973_6547 SRR5690974_5604 SRR5690975_3548 SRR5690998_7661 SRR5691000_5183 SRR5691031_6222 SRR5691031_6223 SRR5691031_7279 SRR5691038_8842 SRR5691038_8843 SRR5691038_8845 SRR5690866_6425 SRR5690866_9972 SRR5690867_4976 SRR5690875_4058 SRR5690875_10473 SRR5690876_5391 SRR5690877_6555 SRR5690884_833 SRR5690884_5729 SRR5690884_5734 SRR5690884_6066 SRR5690913_571 SRR5690925_1732 SRR5690929_9886 SRR5690942_9648 SRR5691021_4039 SRR5690842_4853 SRR5690850_9911 SRR5690911_5361 SRR5690918_9835 SRR5690932_5118 SRR5690951_3222 SRR5690977_2152 SRR5690995_9339 SRR5690996_7852 SRR5690998_1250 SRR5691000_761 SRR5691001_986 SRR5691001_1579 SRR5691017_1311 SRR5691017_4740 SRR5691019_1760 SRR5691019_8360 SRR5691030_2039 SRR5691031_98 SRR5691037_9052 SRR5691037_9054 SRR5690820_9074 SRR5690862_3551 SRR5690899_2181 SRR5690924_3419 SRR5690940_9864 SRR5690940_9865 SRR5690944_7571 SRR5690944_7573 SRR5690983_9221 SRR5690987_10244 SRR5690994_1759 SRR5691005_7814 SRR5691013_9819 SRR5690811_6120 SRR5690839_1660 SRR5690840_4187 SRR5690840_4188 SRR5690845_49 SRR5690845_50 SRR5690850_8149 SRR5690850_8153 SRR5690851_4340 SRR5690851_4342 SRR5690895_7315 SRR5690895_7321 SRR5690905_9689 SRR5690953_5233 SRR5690953_5234 SRR5690953_5235 SRR5690954_1639 SRR5690973_2549 SRR5690973_2682 SRR5690974_3743 SRR5690995_4821 SRR5690999_6327 SRR5691001_3059 SRR5691001_3060 SRR5690857_842 SRR5690857_847 SRR5690898_2057 SRR5690922_1101 SRR5690922_1102 SRR5690924_7457 SRR5690924_7459 SRR5690929_2575 SRR5690929_2576 SRR5690929_2578 SRR5690943_1967 SRR5690964_7704 SRR5690964_7706 SRR5690965_5622 SRR5690965_5623 SRR5690985_6275 SRR5690987_5497 SRR5690987_7849 SRR5691012_5292 SRR5691015_8711 SRR5690895_9816 SRR5690896_1369 SRR5690958_2362 SRR5690958_9240 SRR5690958_9241 SRR5690958_9242 SRR5690969_9086 SRR5690969_9087 SRR5690974_6243 SRR5690974_6246 SRR5690996_4987 SRR5690996_4988 SRR5691002_6427 SRR5691034_10398 SRR5691034_10399 SRR5690827_10044 SRR5690827_10045 SRR5690858_469 SRR5690863_1950 SRR5690863_4913 SRR5690863_4915 SRR5690876_428 SRR5690877_6566 SRR5690877_6568 SRR5690877_6569 SRR5690882_4763 SRR5690882_4764 SRR5690901_8957 SRR5690922_1768 SRR5690922_1771 SRR5690966_7706 SRR5690966_7707 SRR5690984_5716 SRR5690985_8608 SRR5690810_1894 SRR5690951_1167 SRR5690977_4209 SRR5690977_4212 SRR5690995_8779 SRR5691031_511 SRR5691031_5055 SRR5691031_5056 SRR5691036_1107 SRR5691036_1108 SRR5691036_4251 SRR5691036_7717 SRR5691036_7718 SRR5691036_8475 SRR5691036_9618 SRR5690865_7219 SRR5690865_7220 SRR5690866_1954 SRR5690866_1955 SRR5690868_6368 SRR5690868_6369 SRR5690872_9311 SRR5690872_9312 SRR5690872_9314 SRR5690872_10168 SRR5690906_1599 SRR5690906_5692 SRR5690914_9838 SRR5690916_4878 SRR5690931_3542 SRR5690956_1548 SRR5691011_4579 SRR5690836_1857 SRR5690852_8420 SRR5690878_8833 SRR5690890_8053 SRR5690890_8055 SRR5690892_4246 SRR5690892_4247 SRR5690896_842 SRR5690933_7922 SRR5690933_7923 SRR5690933_7924 SRR5690935_1032 SRR5691003_4859 SRR5691017_3919 SRR5691031_7882 SRR5691035_10498 SRR5691035_10501 SRR5690833_7329 SRR5690833_7331 SRR5690867_4065 SRR5690877_8354 SRR5690877_8355 SRR5690877_8357 SRR5690898_3281 SRR5690908_3031 SRR5690910_5014 SRR5690914_3631 SRR5690914_7010 SRR5690922_9727 SRR5690922_9731 SRR5690924_4992 SRR5690942_16 SRR5690956_4384 SRR5690959_4788 SRR5691029_1967 SRR5690836_381 SRR5690836_4790 SRR5690836_4791 SRR5690893_5034 SRR5690893_5035 SRR5690893_7355 SRR5690932_361 SRR5690932_362 SRR5690952_6216 SRR5690952_6217 SRR5690976_3405 SRR5690976_3407 SRR5690976_3410 SRR5691017_2585 SRR5691030_183 SRR5690872_5860 SRR5690872_5861 SRR5690880_6581 SRR5690880_6732 SRR5690936_5431 SRR5690940_8971 SRR5690941_9506 SRR5690966_7987 SRR5690966_7991 SRR5690981_3010 SRR5690982_7068 SRR5690990_2562 SRR5690990_2564 SRR5690990_2567 SRR5691014_8371 SRR5691027_9753 SRR5690818_9089 SRR5690818_9091 SRR5690935_3970 SRR5690935_3971 SRR5690935_3972 SRR5690946_4565 SRR5690946_4566 SRR5690967_1220 SRR5690967_1221 SRR5690967_2824 SRR5690967_4434 SRR5690967_4435 SRR5690967_6060 SRR5690907_7775 SRR5690925_7574 SRR5690927_6412 SRR5690927_6414 SRR5690939_5537 SRR5690983_965 SRR5690986_8203 SRR5691005_9348 SRR5691014_7785 SRR5691015_6498 SRR5691027_7696 SRR5690813_2518 SRR5690816_1151 SRR5690837_8603 SRR5690842_2275 SRR5690852_1390 SRR5690892_8334 SRR5690911_7056 SRR5690918_9316 SRR5690918_9317 SRR5690947_10155 SRR5690951_9964 SRR5690951_9965 SRR5690951_9966 SRR5690954_8946 SRR5690970_3021 SRR5690973_9649 SRR5690977_4783 SRR5690827_7463 SRR5690907_946 SRR5690926_6781 SRR5690955_6280 SRR5690955_6283 SRR5690964_5232 SRR5690964_5238 SRR5690983_4864 SRR5691006_5708 SRR5691012_1928 SRR5691021_4352 SRR5691021_4355 SRR5690817_2305 SRR5690895_6765 SRR5690905_9563 SRR5690947_5380 SRR5690973_9668 SRR5690973_9670 SRR5691019_7124 SRR5691019_7125 SRR5691019_9909 SRR5691033_3894 SRR5691033_3895 SRR5691033_9425 SRR5691034_1118 SRR5691034_4332 SRR5691037_8064 SRR5690823_6883 SRR5690823_6887 SRR5690827_6671 SRR5690828_2176 SRR5690828_2177 SRR5690858_6508 SRR5690884_6287 SRR5690884_6288 SRR5690907_8734 SRR5690908_9948 SRR5690914_2540 SRR5690925_4812 SRR5690927_5811 SRR5690961_365 SRR5690961_368 SRR5690964_10294 SRR5690964_10403 SRR5690987_8526 SRR5691021_7693 SRR5691021_7694 SRR5690973_5944 SRR5690975_5841 SRR5691030_5381 SRR5691030_5384 SRR5691030_5386 SRR5691031_404 SRR5690825_3071 SRR5690825_3072 SRR5690924_4176 SRR5690924_4178 SRR5690924_4182 SRR5690925_4 SRR5690925_5 SRR5690940_5195 SRR5690983_349 SRR5690985_1520 SRR5690985_3306 SRR5690987_6461 SRR5690987_7653 SRR5691005_854 SRR5691005_5412 SRR5690841_9287 SRR5690849_4481 SRR5690849_4483 SRR5690851_145 SRR5690851_147 SRR5690949_286 SRR5690949_3419 SRR5690952_7277 SRR5691030_8709 SRR5691030_8711 SRR5690866_8670 SRR5690872_2332 SRR5690872_2334 SRR5690874_3156 SRR5690874_3157 SRR5690874_3158 SRR5690907_7952 SRR5690907_9540 SRR5690964_3670 SRR5690845_2452 SRR5690845_5564 SRR5690845_5565 SRR5690951_2748 SRR5690951_2749 SRR5690951_2750 SRR5690951_2751 SRR5690952_2514 SRR5690996_10061 SRR5691019_2352 SRR5691019_2353 SRR5691019_3407 SRR5691030_5827 SRR5691030_5828 SRR5691030_5829 SRR5690827_3474 SRR5690881_141 SRR5690898_3247 SRR5690898_3248 SRR5690956_4315 SRR5691010_9443 SRR5690835_9672 SRR5690893_1417 SRR5690893_9414 SRR5690934_7076 SRR5690967_297 SRR5690967_299 SRR5690969_3542 SRR5690969_3543 SRR5690969_3544 SRR5690993_6695 SRR5690999_8154 SRR5691030_2612 SRR5691035_3171 SRR5691035_3172 SRR5691035_3173 SRR5690827_8333 SRR5690827_9592 SRR5690833_7053 SRR5690906_9832 SRR5690924_7181 SRR5690924_7184 SRR5690925_6301 SRR5690925_6303 SRR5690986_8479 SRR5690987_7155 SRR5690846_4685 SRR5690854_5944 SRR5690854_5947 SRR5690890_7665 SRR5690890_7667 SRR5690918_4041 SRR5690957_4083 SRR5690995_1851 SRR5691031_8879 SRR5691031_8880 SRR5691035_3846 SRR5690869_8329 SRR5690937_3141 SRR5690983_999 SRR5690984_2567 SRR5691012_625 SRR5691025_8784 SRR5691025_8785 SRR5691027_49 SRR5690812_1923 SRR5690812_9555 SRR5690812_9556 SRR5690812_9557 SRR5690935_8635 SRR5690935_8638 SRR5690947_5984 SRR5690947_5985 SRR5690947_10118 SRR5690947_10119 SRR5691000_1914 SRR5691002_2593 SRR5691002_2594 SRR5690836_482 SRR5690842_5700 SRR5690842_5701 SRR5690890_2274 SRR5690890_2275 SRR5690890_2276 SRR5690893_4377 SRR5690893_4378 SRR5690893_4381 SRR5690933_6162 SRR5690933_6163 SRR5690947_6313 SRR5690947_6315 SRR5690947_6316 SRR5690947_6319 SRR5691019_5183 SRR5691019_5184 SRR5691019_5185 SRR5691034_3094 SRR5691034_3095 SRR5690865_3658 SRR5690866_9154 SRR5690903_3310 SRR5690938_5570 SRR5690938_5577 SRR5690811_2140 SRR5690811_8200 SRR5690813_6213 SRR5690890_3876 SRR5690946_9697 SRR5690949_7497 SRR5690973_36 SRR5690993_8586 SRR5691002_9583 SRR5691002_9584 SRR5691019_5295 SRR5691019_5337 SRR5691032_8326 SRR5691032_8328 SRR5691036_5546 SRR5690868_4150 SRR5690868_4151 SRR5690868_5455 SRR5690868_5456 SRR5690874_6529 SRR5690880_2244 SRR5690915_4265 SRR5690924_9809 SRR5690924_9815 SRR5690924_9816 SRR5690937_2039 SRR5690988_9339 SRR5691011_4951 SRR5690854_350 SRR5690854_351 SRR5690895_6653 SRR5690895_6655 SRR5691030_806 SRR5691030_807 SRR5690873_1021 SRR5690886_3437 SRR5690897_4033 SRR5690913_10254 SRR5690913_10257 SRR5690924_1210 SRR5690924_1214 SRR5691013_7998 SRR5691014_8212 SRR5691015_8140 SRR5691025_9507 SRR5690813_3626 SRR5690905_8001 SRR5690972_536 SRR5690972_537 SRR5690973_2456 SRR5690973_2459 SRR5690979_1143 SRR5690859_2488 SRR5690859_2726 SRR5690866_8327 SRR5690866_8329 SRR5690913_3295 SRR5690913_3296 SRR5690914_1889 SRR5690964_1689 SRR5691005_5150 SRR5690813_9820 SRR5690813_9822 SRR5690813_9823 SRR5690841_3199 SRR5690841_3201 SRR5690947_4468 SRR5690947_4469 SRR5690975_9925 SRR5690977_1945 SRR5690961_8834 SRR5691012_457 SRR5690836_9690 SRR5690839_6848 SRR5690841_8123 SRR5690888_10221 SRR5690933_1252 SRR5690947_3709 SRR5690948_7486 SRR5690948_9099 SRR5690954_8580 SRR5690973_9243 SRR5690979_8144 SRR5690997_614 SRR5691003_7467 SRR5691003_10215 SRR5691019_3658 SRR5691035_9007 SRR5690833_2731 SRR5690833_2734 SRR5690833_2735 SRR5690915_3281 SRR5690925_9468 SRR5690927_6139 SRR5691023_8154 SRR5690842_8235 SRR5690891_8253 SRR5690947_1085 SRR5690947_1088 SRR5690976_5903 SRR5690976_5904 SRR5690995_3122 SRR5691019_7326 SRR5691038_10305 SRR5691038_10306 SRR5690885_5995 SRR5690885_5998 SRR5690898_2623 SRR5690898_7185 SRR5690939_9676 SRR5690939_9678 SRR5691014_3640 SRR5691021_9635 SRR5691021_9636 SRR5690967_1168 SRR5690967_2421 SRR5690967_8347 SRR5690967_8348 SRR5690967_8349 SRR5691004_6116 SRR5691004_6117 SRR5691004_6118 SRR5690912_2467 SRR5690925_7936 SRR5690927_3261 SRR5690956_4040 SRR5691025_10012 SRR5690843_7134 SRR5690848_6064 SRR5690888_210 SRR5690892_592 SRR5690918_2656 SRR5690918_5500 SRR5690974_5700 SRR5691030_7978 SRR5691031_6556 SRR5691034_6286 SRR5691034_10039 SRR5691035_5151 SRR5690875_8716 SRR5690875_8719 SRR5690915_7098 SRR5690922_4699 SRR5690922_4700 SRR5690922_4701 SRR5690983_5007 SRR5691010_7229 SRR5691011_8755 SRR5691022_7509 SRR5690952_1226 SRR5690952_1227 SRR5690954_6724 SRR5690995_9064 SRR5691000_4511 SRR5691002_9715 SRR5691035_942 SRR5690862_2796 SRR5690862_2799 SRR5690900_811 SRR5690910_5572 SRR5690912_4577 SRR5690912_7733 SRR5690936_9568 SRR5691005_5608 SRR5690848_6990 SRR5690954_6951 SRR5690954_6953 SRR5690991_917 SRR5690991_918 SRR5690991_919 SRR5691034_5723 SRR5691039_10560 SRR5690933_1389 SRR5690933_1756 SRR5690933_2188 SRR5690933_2189 SRR5690933_2190 SRR5690933_8588 SRR5690933_8590 SRR5690949_130 SRR5690972_6924 SRR5690972_6926 SRR5690972_6927 SRR5691017_3926 SRR5691030_4078 SRR5691030_4080 SRR5691032_5438 SRR5691032_5439 SRR5690828_4808 SRR5690866_6949 SRR5690866_6950 SRR5690866_6951 SRR5690874_8170 SRR5690874_8172 SRR5690879_566 SRR5690879_568 SRR5690879_9413 SRR5690880_409 SRR5690880_2281 SRR5690880_2725 SRR5690880_2728 SRR5690927_6511 SRR5691009_4572 SRR5690859_7131 SRR5690811_2740 SRR5690811_2741 SRR5690890_9806 SRR5690935_8373 SRR5690951_1330 SRR5691004_7140 SRR5691004_7141 SRR5691004_7142 SRR5691034_4749 SRR5691034_4751 SRR5691034_6832 SRR5691034_6833 SRR5691034_6834 SRR5691034_6835 SRR5690941_1607 SRR5691015_1461 SRR5690896_7587 SRR5690896_7588 SRR5690930_2519 SRR5690930_2520 SRR5690995_3560 SRR5690996_5017 SRR5691019_5870 SRR5691019_5871 SRR5691019_5872 SRR5691019_8751 SRR5691034_7743 SRR5691034_7745 SRR5691034_7746 SRR5690929_6331 SRR5690929_6334 SRR5690929_6336 SRR5690959_6909 SRR5690988_9888 SRR5691011_2388 SRR5691027_2486 SRR5691029_3585 SRR5691029_3589 SRR5690894_5748 SRR5690954_2882 SRR5690954_8793 SRR5691035_4091 SRR5691035_10557 SRR5690931_4604 SRR5690965_8587 SRR5690965_8589 SRR5690983_652 SRR5691023_3770 SRR5691025_448 SRR5690817_6398 SRR5690848_2731 SRR5690848_2737 SRR5690848_6137 SRR5690848_7293 SRR5690849_7812 SRR5690888_6426 SRR5690888_6427 SRR5690819_5622 SRR5690822_7357 SRR5690823_2951 SRR5690867_4890 SRR5690873_8313 SRR5690874_7836 SRR5690874_7837 SRR5690908_9945 SRR5690945_6383 SRR5690945_8957 SRR5690945_9075 SRR5691016_1736 SRR5690890_6223 SRR5690865_15 SRR5690865_4849 SRR5690899_2599 SRR5690910_2307 SRR5690943_3026 SRR5690961_361 SRR5690961_362 SRR5690961_364 SRR5690983_3407 SRR5690985_4367 SRR5690893_6027 SRR5690995_8360 SRR5690995_8362 SRR5690859_243 SRR5690867_1201 SRR5690867_1202 SRR5690900_4242 SRR5690903_962 SRR5690907_1585 SRR5690920_7416 SRR5690928_7141 SRR5690966_1170 SRR5691014_9059 SRR5690954_699 SRR5690967_4594 SRR5690967_10236 SRR5690865_7757 SRR5690870_853 SRR5690871_2803 SRR5690879_8364 SRR5690879_8365 SRR5690879_8366 SRR5690886_7828 SRR5690937_4909 SRR5690961_3606 SRR5690986_3500 SRR5691010_196 SRR5690954_4861 SRR5690954_4864 SRR5690831_4911 SRR5690857_1356 SRR5690857_1361 SRR5690941_2053 SRR5690956_489 SRR5690956_490 SRR5690963_7045 SRR5691028_8422 SRR5691028_8423 SRR5690813_6605 SRR5690813_6607 SRR5690890_5882 SRR5690920_7363 SRR5690964_3039 SRR5691016_3301 SRR5691029_1060 SRR5690890_2720 SRR5690911_728 SRR5690933_6843 SRR5690934_3588 SRR5690952_3507 SRR5690975_2494 SRR5690991_3115 SRR5691019_6528 SRR5690924_8062 SRR5690845_3454 SRR5690845_8568 SRR5690845_8569 SRR5690887_3487 SRR5690887_3488 SRR5690887_7535 SRR5690887_7537 SRR5690887_7538 SRR5690887_8210 SRR5690887_8212 SRR5691036_2738 SRR5690866_2666 SRR5690866_2667 SRR5690876_2814 SRR5690908_7135 SRR5690961_1627 SRR5690961_1628 SRR5690966_3948 SRR5690966_3954 SRR5691013_2089 SRR5690911_5909 SRR5690911_5910 SRR5690866_4559 SRR5690866_4560 SRR5690866_4561 SRR5690900_4162 SRR5690900_4164 SRR5690910_445 SRR5690966_9696 SRR5690811_3523 SRR5690851_9396 SRR5690887_8439 SRR5690954_1276 SRR5690864_4720 SRR5690865_2463 SRR5690966_888 SRR5691029_6156 SRR5690815_9256 SRR5690839_3653 SRR5690840_5258 SRR5690918_5875 SRR5690952_808 SRR5690970_9333 SRR5691031_4348 SRR5690872_2229 SRR5690927_8116 SRR5690890_4796 SRR5690890_5161 SRR5690893_4903 SRR5690893_10324 SRR5690951_1809 SRR5690953_104 SRR5690977_3211 SRR5691000_10277 SRR5691034_10148 SRR5690865_533 SRR5690865_534 SRR5690882_8424 SRR5690937_6841 SRR5690964_10273 SRR5690964_10279 SRR5691013_164 SRR5691015_8105 SRR5691026_7025 SRR5690977_1695 SRR5690977_1698 SRR5690869_43 SRR5690869_44 SRR5690844_4154 SRR5690844_4157 SRR5690849_7944 SRR5690849_7947 SRR5690891_5314 SRR5690891_5316 SRR5690893_5836 SRR5690911_6902 SRR5690911_6904 SRR5690908_1215 SRR5690908_7198 SRR5690921_9345 SRR5690921_9346 SRR5690921_9347 SRR5690942_6468 SRR5690942_6470 SRR5690944_9454 SRR5690973_5615 SRR5690973_5618 SRR5690973_5620 SRR5691008_9414 SRR5691011_3450 SRR5691012_1460 SRR5690853_9675 SRR5690853_9677 SRR5690951_8311 SRR5690951_8313 SRR5690951_8314 SRR5691038_7677 SRR5691038_7678 SRR5691038_7679 SRR5690825_554 SRR5690857_9985 SRR5690860_5383 SRR5690924_962 SRR5690818_950 SRR5690818_957 SRR5690845_8329 SRR5690895_1208 SRR5690977_2283 SRR5690997_791 SRR5690866_247 SRR5690866_248 SRR5690914_1307 SRR5690962_9967 SRR5691012_6696 SRR5691014_1770 SRR5691014_2293 SRR5691015_2511 SRR5691028_5058 SRR5690918_7894 SRR5690875_1059 SRR5690940_8686 SRR5690956_6020 SRR5690911_6954 SRR5690951_1136 SRR5690997_506 SRR5690998_3515 SRR5691004_2802 SRR5691017_3480 SRR5691038_5995 SRR5690865_10184 SRR5690912_9371 SRR5690913_3430 SRR5690913_3431 SRR5690983_9353 SRR5690818_7037 SRR5690818_7042 SRR5690835_8464 SRR5690895_3340 SRR5691019_9682 SRR5690907_7733 SRR5690940_2027 SRR5690943_8039 SRR5690987_4590 SRR5691011_6734 SRR5691014_9777 SRR5690890_2757 SRR5690895_5783 SRR5690951_2804 SRR5691019_3730 SRR5690960_215 SRR5691011_6820 SRR5690839_5783 SRR5690947_76 SRR5690951_2235 SRR5690951_2236 SRR5690951_2238 SRR5690951_2240 SRR5691017_6563 SRR5691017_6565 SRR5690886_1840 SRR5690901_7774 SRR5690961_1270 SRR5690990_5703 SRR5690990_5707 SRR5690990_5709 SRR5691012_7352 SRR5690850_1846 SRR5690933_10029 SRR5690977_8855 SRR5690927_291 SRR5690927_292 SRR5690936_3284 SRR5690987_7469 SRR5690990_6698 SRR5691011_4248 SRR5690890_8523 SRR5690890_8524 SRR5690948_5529 SRR5690948_5531 SRR5690983_9932 SRR5691010_41 SRR5691011_7229 SRR5691011_8462 SRR5691012_9849 SRR5690840_2868 SRR5690893_2880 SRR5690918_4308 SRR5690918_4309 SRR5691032_493 SRR5690929_3833 SRR5691005_9252 SRR5691011_1349 SRR5690854_10162 SRR5690854_10164 SRR5690854_10165 SRR5690896_9293 SRR5690954_469 SRR5691019_6444 SRR5691019_6446 SRR5690937_722 SRR5690961_894 SRR5690961_895 SRR5690964_1242 SRR5691014_5313 SRR5690918_10423 SRR5690918_10425 SRR5690918_10427 SRR5691019_8185 SRR5691034_306 SRR5690843_10616 SRR5690890_4559 SRR5690890_8388 SRR5690890_8389 SRR5690890_8390 SRR5690998_5437 SRR5690998_5438 SRR5691017_3966 SRR5691017_3967 SRR5691017_3968 SRR5690825_4993 SRR5690825_4994 SRR5690855_8135 SRR5690855_8145 SRR5691005_2504 SRR5691013_3208 SRR5690997_10374 SRR5691034_1124 SRR5691034_1125 SRR5690857_3907 SRR5690859_2090 SRR5690859_2094 SRR5690986_2591 SRR5690990_3880 SRR5691008_3746 SRR5691011_6908 SRR5690839_9392 SRR5690895_1342 SRR5690827_5678 SRR5690871_9784 SRR5690903_6817 SRR5690841_4261 SRR5690895_5180 SRR5690896_8247 SRR5690896_8249 SRR5690896_8251 SRR5690950_9295 SRR5690833_8303 SRR5690833_8304 SRR5690939_838 SRR5690939_845 SRR5690962_7650 SRR5690962_7656 SRR5690918_3072 SRR5691030_9454 SRR5691030_9455 SRR5690833_10284 SRR5690877_6338 SRR5690937_8574 SRR5690813_4496 SRR5690946_7955 SRR5690949_1160 SRR5690974_6236 SRR5691019_4910 SRR5691034_7705 SRR5690834_2857 SRR5690917_3178 SRR5690917_3179 SRR5690917_3180 SRR5691012_8106 SRR5690911_6272 SRR5690935_2570 SRR5690935_2571 SRR5690935_2572 SRR5690857_6832 SRR5690866_9475 SRR5690866_9476 SRR5690910_6795 SRR5690921_720 SRR5690926_3389 SRR5690926_3390 SRR5691028_7384 SRR5690841_5407 SRR5690876_7795 SRR5690922_3834 SRR5690960_9626 SRR5690964_4014 SRR5690983_8659 SRR5691026_4768 SRR5691026_4770 SRR5690935_9712 SRR5691001_2381 SRR5690924_8303 SRR5690924_8304 SRR5690924_8306 SRR5690963_6793 SRR5690918_1170 SRR5690918_1171 SRR5690951_2129 SRR5690951_2130 SRR5690951_2131 SRR5690913_5691 SRR5690913_5692 SRR5691011_1216 SRR5691014_5150 SRR5691023_7218 SRR5691029_3175 SRR5690810_4778 SRR5690890_5819 SRR5690890_5820 SRR5690906_5649 SRR5691011_5544 SRR5690848_6318 SRR5690948_7426 SRR5690948_7429 SRR5690972_4103 SRR5690972_4106 SRR5690975_120 SRR5691034_7972 SRR5690913_8070 SRR5690961_1543 SRR5691015_3824 SRR5690842_5504 SRR5690843_5883 SRR5690849_2303 SRR5690958_10310 SRR5690973_8326 SRR5690979_9489 SRR5690987_4910 SRR5690994_1393 SRR5690815_9675 SRR5690895_8743 SRR5690976_8045 SRR5691000_6634 SRR5691019_6527 SRR5691030_1749 SRR5691030_1750 SRR5690961_9612 SRR5690964_9788 SRR5690983_5560 SRR5690843_5189 SRR5690843_5192 SRR5690843_5193 SRR5691019_2238 SRR5691031_5924 SRR5691031_5925 SRR5690907_5943 SRR5690908_7461 SRR5690956_1620 SRR5690956_1626 SRR5691005_2342 SRR5690890_2216 SRR5690975_5720 SRR5690975_9103 SRR5691035_4658 SRR5690925_498 SRR5690925_499 SRR5691013_2535 SRR5690816_3918 SRR5690839_5174 SRR5690839_5175 SRR5690889_580 SRR5690977_7285 SRR5690977_7286 SRR5690925_2329 SRR5690925_2330 SRR5690927_8942 SRR5690928_4681 SRR5691007_4634 SRR5690836_9402 SRR5690947_709 SRR5690999_2274 SRR5690999_2275 SRR5690960_5130 SRR5690964_3748 SRR5690966_7734 SRR5690966_7735 SRR5690985_1718 SRR5690988_6343 SRR5690988_6347 SRR5691011_7070 SRR5690849_7187 SRR5690899_2078 SRR5690899_2083 SRR5690922_1460 SRR5690922_1465 SRR5691011_879 SRR5691021_10284 SRR5690841_6255 SRR5690958_7162 SRR5690826_1651 SRR5690908_642 SRR5690817_2545 SRR5690973_9242 SRR5691034_6232 SRR5691038_5346 SRR5691038_5347 SRR5691038_5348 SRR5690961_9138 SRR5690961_9139 SRR5690815_9519 SRR5690815_9520 SRR5690817_7544 SRR5690836_4078 SRR5690836_4079 SRR5690845_8007 SRR5690867_6094 SRR5690917_1347 SRR5690927_8796 SRR5690927_8797 SRR5691010_4777 SRR5690911_4831 SRR5690958_1151 SRR5690973_8733 SRR5690841_7379 SRR5690853_5593 SRR5690853_5594 SRR5690853_5595 SRR5690954_5813 SRR5690954_5814 SRR5691030_2955 SRR5691030_2958 SRR5690843_4481 SRR5690843_4482 SRR5690843_4483 SRR5690851_2822 SRR5690851_2823 SRR5690851_2824 SRR5690949_7182 SRR5690991_8255 SRR5690872_7022 SRR5690872_7023 SRR5690922_9161 SRR5690928_8836 SRR5691013_3835 SRR5691022_3080 SRR5690845_2176 SRR5690970_9936 SRR5690865_7541 SRR5690884_5082 SRR5690884_5083 SRR5690886_5243 SRR5690906_6335 SRR5690922_6717 SRR5690928_2774 SRR5691007_9357 SRR5690866_1434 SRR5690872_1252 SRR5690872_1253 SRR5690904_9550 SRR5690921_2720 SRR5690921_2721 SRR5691022_3805 SRR5691022_3807 SRR5690928_1118 SRR5690846_2703 SRR5690851_6299 SRR5690933_4307 SRR5690974_9218 SRR5690993_3538 SRR5691019_5376 SRR5691030_10122 SRR5690876_144 SRR5690988_80 SRR5691028_559 SRR5691028_1735 SRR5691028_2195 SRR5690930_12 SRR5690974_1593 SRR5690974_1595 SRR5690917_6312 SRR5690964_5091 SRR5690986_5501 SRR5690911_8789 SRR5690918_4489 SRR5690918_5393 SRR5690998_4573 SRR5691001_7943 SRR5690925_4842 SRR5690925_4844 SRR5690942_6085 SRR5690942_6088 SRR5690977_5259 SRR5690977_5261 SRR5690999_5965 SRR5690999_5966 SRR5690955_7226 SRR5691025_2344 SRR5690895_8081 SRR5690895_8083 SRR5690967_944 SRR5690976_3496 SRR5690976_3497 SRR5690976_3500 SRR5690811_8376 SRR5690970_391 SRR5690970_393 SRR5690979_6720 SRR5690979_6721 SRR5691019_5991 SRR5691031_2114 SRR5690917_9057 SRR5690925_9230 SRR5690925_9232 SRR5690928_5557 SRR5690961_10100 SRR5691014_9967 SRR5690992_9884 SRR5690817_8815 SRR5690975_3703 SRR5690975_9299 SRR5690976_7388 SRR5691017_6324 SRR5691017_6327 SRR5691017_6328 SRR5690858_2271 SRR5690903_3297 SRR5690922_8669 SRR5690922_8670 SRR5690848_7836 SRR5690848_7840 SRR5690848_7841 SRR5690903_9720 SRR5690914_2946 SRR5690963_5713 SRR5690983_6859 SRR5690987_1693 SRR5691010_547 SRR5690997_616 SRR5690837_3122 SRR5690837_3123 SRR5690837_3124 SRR5690935_3346 SRR5690954_4780 SRR5691038_5754 SRR5691038_5757 SRR5690865_7865 SRR5691014_2217 SRR5691014_8429 SRR5690836_1798 SRR5690837_2092 SRR5690951_7043 SRR5690969_1342 SRR5690866_5238 SRR5690959_5408 SRR5690959_5409 SRR5690959_5414 SRR5690983_2389 SRR5691023_1351 SRR5691023_1353 SRR5690900_221 SRR5690900_224 SRR5690914_4222 SRR5690812_1563 SRR5690812_1564 SRR5690946_4029 SRR5690951_8771 SRR5690884_2938 SRR5690908_7324 SRR5690931_4752 SRR5690965_4788 SRR5690986_8887 SRR5690810_3560 SRR5691038_8805 SRR5690876_9090 SRR5690876_9091 SRR5690947_7200 SRR5690947_7204 SRR5690976_1107 SRR5690997_5758 SRR5690997_5759 SRR5690898_7264 SRR5690901_3286 SRR5690901_3288 SRR5690924_1043 SRR5690924_1044 SRR5690934_2676 SRR5691019_7414 SRR5691027_3122 SRR5690893_2593 SRR5690933_3522 SRR5691030_7934 SRR5691031_4260 SRR5691031_4908 SRR5691031_7779 SRR5690884_10311 SRR5690910_1040 SRR5690915_1551 SRR5690836_1253 SRR5691032_7310 SRR5691032_7311 SRR5691034_7499 SRR5690884_2943 SRR5690884_5483 SRR5690913_2303 SRR5690964_5081 SRR5690895_3731 SRR5690973_1237 SRR5690973_1241 SRR5691005_3464 SRR5691011_7209 SRR5691011_8327 SRR5690934_5977 SRR5690951_773 SRR5690951_774 SRR5691039_5080 SRR5690900_8425 SRR5691014_5621 SRR5690837_5359 SRR5690905_7355 SRR5690905_7356 SRR5690947_7456 SRR5690999_2094 SRR5691010_4654 SRR5690918_5853 SRR5690918_5854 SRR5690918_5855 SRR5690996_6495 SRR5691031_4565 SRR5691031_4567 SRR5690937_5806 SRR5690941_9649 SRR5690943_1327 SRR5690974_4672 SRR5690974_4673 SRR5690975_641 SRR5690977_1871 SRR5691013_9264 SRR5690817_1194 SRR5690817_10112 SRR5690841_7717 SRR5690841_7718 SRR5690946_6466 SRR5690951_1415 SRR5691027_3016 SRR5691027_3019 SRR5690817_2917 SRR5690817_2921 SRR5690976_3727 SRR5690976_3728 SRR5690976_3729 SRR5690962_9178 SRR5690962_9181 SRR5690962_9182 SRR5690811_9936 SRR5690934_3635 SRR5690934_3636 SRR5690934_3642 SRR5690961_4398 SRR5690835_2132 SRR5690850_9347 SRR5690918_7249 SRR5690918_8854 SRR5690918_8855 SRR5690918_8857 SRR5690940_2865 SRR5690988_8502 SRR5690988_8504 SRR5690988_8505 SRR5691009_695 SRR5691009_696 SRR5690821_9688 SRR5690821_9697 SRR5690908_6372 SRR5690940_2197 SRR5690892_1811 SRR5690892_1812 SRR5690827_9757 SRR5690856_3575 SRR5690856_3582 SRR5691014_7524 SRR5690850_4223 SRR5690911_2646 SRR5690831_10241 SRR5690831_10242 SRR5690875_992 SRR5690875_997 SRR5690956_7692 SRR5691011_4519 SRR5691005_3518 SRR5690811_3018 SRR5690811_3022 SRR5690997_10264 SRR5690997_10265 SRR5690997_10266 SRR5690828_7898 SRR5690961_8602 SRR5690850_6666 SRR5690896_7547 SRR5690896_7549 SRR5690948_9881 SRR5690864_5837 SRR5690865_9014 SRR5690964_3971 SRR5691012_9387 SRR5690918_9679 SRR5690918_9681 SRR5690904_7783 SRR5690907_8320 SRR5690940_2632 SRR5691008_1657 SRR5690853_9350 SRR5691017_6468 SRR5690866_6372 SRR5690901_6142 SRR5690928_1284 SRR5690950_9667 SRR5690950_9668 SRR5690950_9672 SRR5690983_1429 SRR5690818_513 SRR5690890_6557 SRR5690953_530 SRR5690997_5822 SRR5690997_5823 SRR5690875_3045 SRR5690876_5828 SRR5691005_8232 SRR5690977_2149 SRR5691031_8821 SRR5691031_8824 SRR5690926_7357 SRR5690985_3115 SRR5690811_8403 SRR5690947_1852 SRR5691034_4505 SRR5691034_4507 SRR5690912_9591 SRR5690888_9434 SRR5690890_2094 SRR5690890_2095 SRR5690975_6595 SRR5690975_6597 SRR5690960_4954 SRR5691006_53 SRR5690850_9637 SRR5690977_120 SRR5691019_8343 SRR5691030_10039 SRR5690983_3015 SRR5690840_6484 SRR5690840_6485 SRR5690853_3181 SRR5690951_938 SRR5690951_941 SRR5691028_520 SRR5690812_7100 SRR5690837_2700 SRR5690947_1834 SRR5690975_8584 SRR5690997_52 SRR5690945_6045 SRR5690955_9352 SRR5690955_9353 SRR5690955_9355 SRR5690951_4318 SRR5690951_4320 SRR5691015_4004 SRR5691027_2978 SRR5691027_2979 SRR5690918_3229 SRR5690970_6744 SRR5690970_6745 SRR5690813_4119 SRR5690813_4120 SRR5690979_2466 SRR5690979_7191 SRR5690979_7192 SRR5690817_4399 SRR5690933_7257 SRR5690948_5495 SRR5690948_5498 SRR5690948_5499 SRR5690867_27 SRR5690906_6192 SRR5690960_2956 SRR5691015_6277 SRR5690918_9321 SRR5690819_8128 SRR5690824_3964 SRR5690824_3965 SRR5690954_7483 SRR5690967_6132 SRR5691013_1428 SRR5690845_8671 SRR5690997_91 SRR5690997_92 SRR5690997_93 SRR5690827_4550 SRR5690876_3362 SRR5691016_2865 SRR5690852_20 SRR5691032_3316 SRR5690910_349 SRR5690942_2183 SRR5691014_8389 SRR5690954_5870 SRR5691038_1753 SRR5690932_8406 SRR5690949_3240 SRR5691003_4764 SRR5691003_4765 SRR5691030_8571 SRR5690856_1303 SRR5690874_1490 SRR5690874_1491 SRR5690874_1492 SRR5690895_4324 SRR5690985_8203 SRR5690947_7219 SRR5690947_7221 SRR5690947_7222 SRR5691037_7764 SRR5690860_264 SRR5690898_3048 SRR5690943_6977 SRR5690943_6978 SRR5690943_6990 SRR5690995_7390 SRR5691019_2195 SRR5691019_2196 SRR5691019_2197 SRR5691019_2198 SRR5690921_99 SRR5690943_3235 SRR5690854_1230 SRR5690995_9185 SRR5691031_4428 SRR5690872_193 SRR5690913_5107 SRR5690914_499 SRR5690985_4032 SRR5690954_1729 SRR5690874_5197 SRR5690874_5198 SRR5690974_5249 SRR5691038_5971 SRR5691038_5974 SRR5690914_1654 SRR5690914_5060 SRR5690927_8575 SRR5690961_3591 SRR5690961_3594 SRR5690875_8258 SRR5690898_3563 SRR5690903_3949 SRR5691014_7925 SRR5690905_5285 SRR5690974_7098 SRR5690974_7099 SRR5690974_7103 SRR5691031_5421 SRR5691031_5422 SRR5690877_5850 SRR5691005_1318 SRR5690951_8704 SRR5690951_8705 SRR5691034_8518 SRR5690885_448 SRR5690885_449 SRR5690885_1597 SRR5691033_6254 SRR5691033_6256 SRR5690892_5874 SRR5690893_705 SRR5690893_708 SRR5690977_885 SRR5690977_887 SRR5690897_6960 SRR5690961_5858 SRR5690952_346 SRR5690952_348 SRR5691003_4636 SRR5690941_1928 SRR5690986_6250 SRR5690845_1750 SRR5690954_8164 SRR5691032_8945 SRR5690925_2665 SRR5690960_10174 SRR5690966_4379 SRR5690975_3453 SRR5690975_3457 SRR5691015_3410 SRR5690932_881 SRR5690932_882 SRR5690932_884 SRR5691038_3381 SRR5690927_6731 SRR5690927_6734 SRR5690943_7716 SRR5690943_7719 SRR5691031_9186 SRR5690925_6015 SRR5690947_42 SRR5690948_9740 SRR5690992_1230 SRR5691003_9307 SRR5690947_8465 SRR5690996_2475 SRR5691031_3941 SRR5691031_3943 SRR5691031_3944 SRR5690961_312 SRR5690963_8671 SRR5690810_936 SRR5690810_937 SRR5690977_64 SRR5690943_3314 SRR5690962_3031 SRR5690962_3035 SRR5690990_8130 SRR5690836_8742 SRR5691027_5581 SRR5691027_5582 SRR5690890_2694 SRR5690890_2695 SRR5690973_1934 SRR5690960_1192 SRR5690986_7366 SRR5691028_2659 SRR5690840_5605 SRR5690896_8067 SRR5690963_3223 SRR5690990_1866 SRR5690851_3997 SRR5690969_904 SRR5690969_905 SRR5690848_1677 SRR5690848_1679 SRR5690890_7312 SRR5690890_7317 SRR5690979_8022 SRR5691028_6607 SRR5691028_6609 SRR5690975_6409 SRR5691030_9898 SRR5691030_9900 SRR5691022_5563 SRR5691022_5567 SRR5690817_2010 SRR5690852_768 SRR5690852_769 SRR5691028_9361 SRR5690896_1792 SRR5690896_4361 SRR5690896_4362 SRR5690949_2045 SRR5690812_7181 SRR5690851_6906 SRR5690951_7632 SRR5690951_7637 SRR5690875_9462 SRR5690961_7851 SRR5690963_677 SRR5690851_3088 SRR5690961_8322 SRR5691005_1348 SRR5690854_346 SRR5690947_3747 SRR5690823_6251 SRR5690955_3955 SRR5690844_5569 SRR5690890_10206 SRR5690827_1205 SRR5691005_2627 SRR5691030_2401 SRR5691030_2403 SRR5690827_1421 SRR5690877_8404 SRR5690877_8405 SRR5690877_8406 SRR5690830_5553 SRR5690830_5557 SRR5690830_5559 SRR5690988_5603 SRR5691021_8723 SRR5691021_8724 SRR5691021_8728 SRR5690893_9558 SRR5690813_10100 SRR5691030_950 SRR5691030_951 SRR5691030_952 SRR5690884_834 SRR5690987_4889 SRR5691024_6917 SRR5691001_9044 SRR5690964_9798 SRR5690951_4385 SRR5690952_8313 SRR5691019_7123 SRR5690916_9662 SRR5690918_4799 SRR5690954_1238 SRR5690971_7977 SRR5690867_232 SRR5690867_233 SRR5690867_235 SRR5690850_952 SRR5690836_10164 SRR5690947_8855 SRR5690949_8475 SRR5691032_2147 SRR5690867_7592 SRR5690943_3744 SRR5690943_5238 SRR5691035_8738 SRR5690868_6347 SRR5690884_4328 SRR5690895_3720 SRR5691017_1240 SRR5691013_7997 SRR5690840_9842 SRR5690851_4576 SRR5690976_7991 SRR5690916_6194 SRR5690916_6195 SRR5690916_6196 SRR5690890_6378 SRR5690884_4255 SRR5690885_337 SRR5690928_7083 SRR5690955_6560 SRR5690939_8011 SRR5690961_6699 SRR5690964_1334 SRR5691014_10053 SRR5690875_8712 SRR5690875_8713 SRR5690987_9009 SRR5691028_2085 SRR5690875_9952 SRR5690875_9956 SRR5690924_10074 SRR5690996_5525 SRR5690876_9371 SRR5690929_8478 SRR5690929_8479 SRR5690935_9752 SRR5690845_4905 SRR5690845_4906 SRR5690848_10659 SRR5690895_2310 SRR5690908_9084 SRR5690924_1489 SRR5691029_6963 SRR5690850_2713 SRR5690879_897 SRR5690897_4771 SRR5690940_7196 SRR5690974_3330 SRR5690901_9715 SRR5690984_1727 SRR5690967_7405 SRR5690967_7406 SRR5690955_4358 SRR5690959_4299 SRR5690961_7515 SRR5690949_4264 SRR5690894_7631 SRR5690952_9764 SRR5690952_9767 SRR5690952_9769 SRR5690912_1604 SRR5690959_5627 SRR5690983_3056 SRR5690836_8860 SRR5690937_9023 SRR5690817_671 SRR5690817_672 SRR5691032_3676 SRR5690983_1388 SRR5691005_5915 SRR5690817_1529 SRR5691032_3602 SRR5690922_3348 SRR5690811_68 SRR5690895_1238 SRR5690954_7572 SRR5690811_1456 SRR5690905_6423 SRR5690932_8566 SRR5691038_6922 SRR5691008_1838 SRR5691008_5098 SRR5691034_7097 SRR5691034_7098 SRR5691003_2813 SRR5691003_2814 SRR5691003_2815 SRR5691003_2816 SRR5690956_2354 SRR5690956_2356 SRR5690956_2359 SRR5691029_6383 SRR5690836_4149 SRR5690911_6065 SRR5690952_8179 SRR5691031_9127 SRR5690986_4861 SRR5690970_5992 SRR5690970_5993 SRR5690993_6288 SRR5690842_804 SRR5690842_4613 SRR5690890_9687 SRR5690948_9738 SRR5690967_101 SRR5690967_7916 SRR5690976_6442 SRR5690976_6444 SRR5690817_1978 SRR5690975_9523 SRR5690991_4433 SRR5690998_3227 SRR5691021_2598 SRR5691021_2599 SRR5691017_4576 SRR5691017_4577 SRR5690947_7338 SRR5690947_7339 SRR5691030_8380 SRR5691030_8383 SRR5691023_8239 SRR5690842_8239 SRR5690842_8240 SRR5690842_8241 SRR5690817_9154 SRR5690817_9155 SRR5690995_463 SRR5690819_741 SRR5690964_7281 SRR5690842_8603 SRR5690822_8879 SRR5690834_8276 SRR5690886_4490 SRR5690959_3956 SRR5690853_122 SRR5690853_123 SRR5690897_5245 SRR5690811_5167 SRR5690995_872 SRR5690857_4256 SRR5690947_3949 SRR5691004_3729 SRR5690848_6620 SRR5690998_376 SRR5691030_9026 SRR5690827_5716 SRR5690973_8745 SRR5690973_8747 SRR5690922_1010 SRR5690991_4434 SRR5690995_464 SRR5690869_3281 SRR5690869_3283 SRR5691038_5831 SRR5690889_1756 SRR5690889_1757 SRR5690996_5833 SRR5690944_9058 SRR5691006_4555 SRR5691014_517 SRR5690867_196 SRR5690873_8219 SRR5690874_7353 SRR5690879_8624 SRR5690879_8626 SRR5690945_6339 SRR5690973_2615 SRR5691004_5591 SRR5691032_2420 SRR5690842_172 SRR5690891_2558 SRR5691031_3031 SRR5690842_8663 SRR5690842_9659 SRR5690976_2528 SRR5690857_3405 SRR5690973_4310 SRR5690973_4312 SRR5690874_7694 SRR5690956_1260 SRR5690839_5293 SRR5690961_2484 SRR5690961_2486 SRR5690994_3412 SRR5690866_1544 SRR5691008_1836 SRR5690967_3049 SRR5690835_4265 SRR5690934_4335 SRR5691036_6637 SRR5690961_10128 SRR5690963_865 SRR5691031_9125 SRR5690867_9566 SRR5690867_9567 SRR5690951_2056 SRR5690869_5321 SRR5690870_9202 SRR5690925_4487 SRR5690872_6833 SRR5690985_9140 SRR5690975_6888 SRR5690967_1983 SRR5690967_1984 SRR5690967_1985 SRR5690913_2644 SRR5690948_3175 SRR5690968_833 SRR5691012_5772 SRR5691037_10028 SRR5691037_10029 SRR5690947_2335 SRR5690947_2336 SRR5690947_2337 SRR5690961_3929 SRR5690961_5631 SRR5690988_7886 SRR5690875_3904 SRR5690913_4213 SRR5690913_4215 SRR5690875_774 SRR5690961_5548 SRR5690986_5810 SRR5690973_8457 SRR5690976_6729 SRR5691035_5083 SRR5690875_9198 SRR5691012_4564 SRR5690958_7913 SRR5690988_8738 SRR5690890_6636 SRR5690972_8360 SRR5690963_8758 SRR5690963_8761 SRR5690963_8764 SRR5690911_8704 SRR5690911_8705 SRR5690911_8706 SRR5690911_9848 SRR5690999_5823 SRR5691035_10105 SRR5690945_5318 SRR5690945_5323 SRR5690945_9653 SRR5690984_10185 SRR5691023_6159 SRR5691023_6160 SRR5690988_1984 SRR5690817_8233 SRR5690817_8235 SRR5690841_8079 SRR5690841_8080 SRR5690951_4005 SRR5690967_5485 SRR5690967_5486 SRR5691030_1908 SRR5690817_9714 SRR5690954_4871 SRR5690954_4872 SRR5690915_6371 SRR5690841_9264 SRR5691034_8724 SRR5690926_7791 SRR5690926_7796 SRR5690905_7696 SRR5690928_9579 SRR5690928_9582 SRR5691015_8975 SRR5691001_8656 SRR5691019_9370 SRR5691034_10038 SRR5691003_8489 SRR5691017_7001 SRR5691017_7006 SRR5690966_7163 SRR5690999_4455 SRR5690999_4456 SRR5690964_7117 SRR5690977_1325 SRR5691019_7451 SRR5690837_5545 SRR5690837_5546 SRR5690948_7054 SRR5690965_2051 SRR5690896_2778 SRR5690934_1214 SRR5690989_7502 SRR5690895_9582 SRR5690948_2791 SRR5690954_2361 SRR5691032_2529 SRR5691032_5425 SRR5690964_4577 SRR5690846_7797 SRR5690848_5712 SRR5690893_1290 SRR5690893_1291 SRR5690893_1292 SRR5690986_8421 SRR5690839_5288 SRR5690839_5289 SRR5691013_6522 SRR5691028_3764 SRR5690932_1764 SRR5691035_8802 SRR5691035_8804 SRR5691035_8806 SRR5690895_4834 SRR5690999_4140 SRR5691036_2435 SRR5690878_31 SRR5690893_8372 SRR5691031_5276 SRR5690837_5463 SRR5690948_7477 SRR5691030_3647 SRR5690835_6010 SRR5690835_6011 SRR5690896_8169 SRR5690949_555 SRR5690951_2495 SRR5690958_9018 SRR5690847_3078 SRR5690933_3803 SRR5690977_591 SRR5691035_1886 SRR5691035_1888 SRR5691035_1889 SRR5690809_2562 SRR5690809_2564 SRR5690854_3913 SRR5690951_8875 SRR5690817_1962 SRR5690817_1963 SRR5690997_1570 SRR5690997_1572 SRR5690817_5214 SRR5690817_5216 SRR5690837_1960 SRR5690893_9866 SRR5690871_9735 SRR5690817_6438 SRR5690967_6589 SRR5690967_6590 SRR5690985_8586 SRR5691028_9537 SRR5691008_7314 SRR5691027_3694 SRR5690823_7197 SRR5690823_7198 SRR5690989_4291 SRR5690989_4292 SRR5690824_3192 SRR5690970_5334 SRR5690826_10122 SRR5690826_10123 SRR5690813_8381 SRR5691030_6885 SRR5690948_803 SRR5690948_804 SRR5690960_1661 SRR5691014_8070 SRR5690956_9582 SRR5690956_9591 SRR5690827_7827 SRR5691014_9325 SRR5690901_5384 SRR5690878_6778 SRR5690829_2195 SRR5690829_2197 SRR5690829_7960 SRR5690829_7962 SRR5690832_4519 SRR5691034_7200 SRR5690843_5882 SRR5691030_6994 SRR5690836_6741 SRR5691017_1241 SRR5690918_10495 SRR5690918_10497 SRR5690888_4100 SRR5690888_4101 SRR5690842_3423 SRR5690842_7967 SRR5690842_6391 SRR5690996_9296 SRR5690845_7695 SRR5690845_7696 SRR5690848_9740 SRR5690848_9741 SRR5690858_2059 SRR5690858_2061 SRR5690858_268 SRR5690860_8945 SRR5690884_4923 SRR5690897_5277 SRR5690858_9679 SRR5690958_2439 SRR5690862_7106 SRR5690964_6897 SRR5690945_1618 SRR5691007_9691 SRR5690966_863 SRR5691013_8892 SRR5690875_3404 SRR5691034_537 SRR5691008_2131 SRR5690969_3364 SRR5690866_2478 SRR5690910_9831 SRR5690866_4649 SRR5690900_547 SRR5690886_1802 SRR5690916_8003 SRR5690890_1528 SRR5690998_736 SRR5690965_4153 SRR5691019_5045 SRR5690893_1934 SRR5690918_2758 SRR5690898_9763 SRR5690954_7674 SRR5690870_1244 SRR5690872_8689 SRR5690873_1610 SRR5690921_5289 SRR5690925_2223 SRR5691000_642 SRR5690875_7176 SRR5690995_1486 SRR5690818_6938 SRR5690849_8045 SRR5690880_2768 SRR5690880_2771 SRR5690898_1072 SRR5690967_1463 SRR5690880_5746 SRR5690902_4507 SRR5690911_612 SRR5690995_5854 SRR5690961_1861 SRR5690985_6940 SRR5690884_143 SRR5690989_110 SRR5691007_2906 SRR5691008_4112 SRR5690884_6223 SRR5690884_6226 SRR5690885_3904 SRR5690885_3907 SRR5690961_8746 SRR5690961_8749 SRR5690886_8783 SRR5690886_8785 SRR5690890_6556 SRR5690890_6558 SRR5690895_3663 SRR5690895_3664 SRR5690896_7133 SRR5690896_7137 SRR5690896_9160 SRR5690896_9164 SRR5690897_3749 SRR5690961_1392 SRR5690897_7452 SRR5690897_7458 SRR5690943_8736 SRR5690976_5566 SRR5690901_10222 SRR5690901_10223 SRR5690837_3364 SRR5690837_3365 SRR5691028_3419 SRR5691028_3421 SRR5690905_2534 SRR5690905_2535 SRR5690917_5680 SRR5690947_4536 SRR5691005_2156 SRR5690948_10052 SRR5690959_7649 SRR5690959_7652 SRR5690937_7287 SRR5690942_9831 SRR5691028_8044 SRR5690896_678 SRR5691002_852 SRR5691038_8317 SRR5690964_2193 SRR5690979_9490 SRR5690916_2753 SRR5690916_2754 SRR5690935_8296 SRR5691000_10146 SRR5690939_3502 SRR5690993_4261 SRR5691005_6663 SRR5690817_5183 SRR5690925_8352 SRR5690925_8355 SRR5690942_4145 SRR5690905_7336 SRR5690936_7364 SRR5690918_1309 SRR5690967_7025 SRR5690967_7026 SRR5690956_7690 SRR5690949_3842 SRR5691024_9027 SRR5690816_200 SRR5690961_3846 SRR5690965_5940 SRR5690935_2187 SRR5690935_2188 SRR5690999_9530 SRR5691031_3940 SRR5690932_4230 SRR5690952_8461 SRR5691016_3982 SRR5690967_2765 SRR5690939_2516 SRR5690939_2520 SRR5691026_10017 SRR5690895_2506 SRR5690848_6387 SRR5691036_9545 SRR5691000_9508 SRR5691000_9509 SRR5690817_7617 SRR5690817_7618 SRR5690943_6722 SRR5690943_6725 SRR5690952_5205 SRR5691019_6750 SRR5690949_6326 SRR5690976_7018 SRR5691001_4933 SRR5691001_4934 SRR5690955_8144 SRR5690955_8145 SRR5690956_9398 SRR5690956_9399 SRR5690958_7762 SRR5691035_6299 SRR5691034_6358 SRR5691034_6359 SRR5690842_9322 SRR5690952_5411 SRR5690960_3516 SRR5690960_3517 SRR5690989_8885 SRR5691016_3302 SRR5690964_5554 SRR5690964_8757 SRR5690850_368 SRR5690850_370 SRR5690851_8534 SRR5690958_10311 SRR5691015_1107 SRR5690973_5878 SRR5690999_4733 SRR5691032_5172 SRR5691014_9680 SRR5690974_8038 SRR5690966_4443 SRR5690966_4445 SRR5690967_1442 SRR5690967_2207 SRR5690967_6917 SRR5690967_6918 SRR5690967_6124 SRR5690967_6125 SRR5690973_1982 SRR5690973_1983 SRR5690948_2809 SRR5690948_2811 SRR5690990_7914 SRR5690971_387 SRR5690995_8963 SRR5690995_8965 SRR5690996_8161 SRR5690996_8162 SRR5691017_4655 SRR5691017_4656 SRR5690839_9163 SRR5690839_9164 SRR5691033_8321 SRR5691033_8322 SRR5690893_10138 SRR5690973_729 SRR5691019_9636 SRR5691019_9637 SRR5691024_9428 SRR5691024_9430 SRR5691025_6600 SRR5691025_6601 SRR5691027_8679 SRR5690850_9256 SRR5691036_5681 SRR5691036_5683 SRR5691031_8991 SRR5691037_5858 SRR5691031_7679 SRR5691031_7680 SRR5691034_1022 SRR5691034_1023 SRR5691034_2028 SRR5691034_2031 SRR5691034_862 SRR5691034_863 SRR5690809_2197 SRR5690811_4532 SRR5690811_4550 SRR5690811_4752 SRR5690812_2562 SRR5690813_5290 SRR5690816_9942 SRR5690817_10881 SRR5690817_10934 SRR5690817_1410 SRR5691004_8605 SRR5690818_3815 SRR5690820_1508 SRR5690821_4927 SRR5690885_6313 SRR5690823_3694 SRR5690830_10146 SRR5691012_2775 SRR5690870_9203 SRR5690823_8193 SRR5690824_185 SRR5690824_9704 SRR5690864_1362 SRR5690825_9572 SRR5690827_4815 SRR5690973_4251 SRR5690828_4063 SRR5690829_759 SRR5690831_1190 SRR5690832_1957 SRR5690832_3263 SRR5690832_7537 SRR5690833_2759 SRR5691008_5074 SRR5690834_309 SRR5690927_5516 SRR5690896_9261 SRR5690837_6134 SRR5690839_2369 SRR5690839_4721 SRR5690840_984 SRR5690841_1787 SRR5690841_4737 SRR5690841_8578 SRR5690896_7110 SRR5690950_7757 SRR5690842_7050 SRR5690842_9267 SRR5690999_5945 SRR5690849_2788 SRR5690850_360 SRR5690850_9364 SRR5690975_415 SRR5691019_4324 SRR5690851_389 SRR5690855_9647 SRR5690856_241 SRR5690857_9541 SRR5690890_5648 SRR5690955_3290 SRR5690858_4046 SRR5690904_4670 SRR5690860_10315 SRR5691027_2349 SRR5690841_427 SRR5690864_7741 SRR5690880_8736 SRR5690967_4201 SRR5690865_3064 SRR5690837_5460 SRR5690865_6766 SRR5691031_1157 SRR5690890_3346 SRR5690872_424 SRR5691036_4872 SRR5690867_2382 SRR5690924_35 SRR5690867_5967 SRR5690817_6166 SRR5690872_3247 SRR5690854_749 SRR5690872_5832 SRR5691029_9924 SRR5690872_6407 SRR5690949_4895 SRR5690895_2356 SRR5690872_9214 SRR5690873_2744 SRR5690873_3110 SRR5690874_8435 SRR5690937_170 SRR5690876_8539 SRR5690951_4374 SRR5690884_7146 SRR5690877_7168 SRR5690878_3614 SRR5690878_4110 SRR5691001_8223 SRR5690880_1916 SRR5690908_617 SRR5690957_3465 SRR5691019_8212 SRR5690881_8231 SRR5690964_2167 SRR5690884_7747 SRR5690927_7823 SRR5690945_5468 SRR5690886_4625 SRR5690886_6124 SRR5690888_9669 SRR5690890_10231 SRR5690890_1793 SRR5690890_2743 SRR5690890_4260 SRR5690996_8697 SRR5690892_2697 SRR5690894_6532 SRR5690895_9243 SRR5691036_6355 SRR5690896_7520 SRR5690896_8110 SRR5690924_6684 SRR5690921_8107 SRR5691037_5340 SRR5690898_7909 SRR5691034_10525 SRR5690924_6312 SRR5691032_4922 SRR5691032_3139 SRR5690900_7771 SRR5690904_8515 SRR5690935_7823 SRR5691014_9625 SRR5690949_7582 SRR5690905_524 SRR5690905_8075 SRR5690906_19 SRR5690906_9973 SRR5690988_4586 SRR5690986_9958 SRR5691027_2949 SRR5691030_7568 SRR5690979_1391 SRR5690911_10313 SRR5691037_9672 SRR5690954_5815 SRR5690913_4242 SRR5691014_7955 SRR5690914_3670 SRR5690913_1865 SRR5690961_7013 SRR5691010_773 SRR5691016_5920 SRR5690913_6361 SRR5690956_7225 SRR5691021_10439 SRR5691012_7006 SRR5690963_7120 SRR5690916_5832 SRR5690916_6830 SRR5690916_9951 SRR5690995_3717 SRR5690918_7979 SRR5690920_7352 SRR5690921_427 SRR5690921_7431 SRR5690958_8454 SRR5690850_10320 SRR5690924_638 SRR5690925_9670 SRR5690975_4943 SRR5690927_4734 SRR5690927_4908 SRR5690927_6935 SRR5690927_9195 SRR5690928_2319 SRR5690928_5628 SRR5691034_8592 SRR5690841_596 SRR5691019_9963 SRR5690934_7942 SRR5690935_7254 SRR5690967_8706 SRR5691019_5432 SRR5690938_6608 SRR5690939_1019 SRR5690939_5191 SRR5690939_5675 SRR5691019_6975 SRR5690941_3411 SRR5690934_9343 SRR5690890_2217 SRR5690997_2687 SRR5690999_4857 SRR5690961_10125 SRR5690945_2591 SRR5690945_9689 SRR5690947_1450 SRR5690947_3681 SRR5690968_9007 SRR5690950_7330 SRR5690991_6770 SRR5690991_8585 SRR5690954_647 SRR5691033_9615 SRR5691005_2205 SRR5690955_3466 SRR5690964_6603 SRR5691019_9386 SRR5690850_1191 SRR5690813_5151 SRR5690975_9862 SRR5691012_5100 SRR5691013_8724 SRR5690961_6214 SRR5691030_6516 SRR5690812_6904 SRR5690961_8824 SRR5690811_5164 SRR5690994_6586 SRR5690962_2266 SRR5690963_10268 SRR5690965_674 SRR5690998_9113 SRR5690964_3993 SRR5690948_2232 SRR5690964_895 SRR5690966_7399 SRR5690967_10295 SRR5690967_2085 SRR5690967_4315 SRR5690967_4536 SRR5690967_5092 SRR5690967_7163 SRR5690967_7173 SRR5690967_7450 SRR5690970_7906 SRR5690971_3840 SRR5690971_9146 SRR5690972_1744 SRR5690973_10107 SRR5690973_3595 SRR5691032_3138 SRR5690973_5756 SRR5690973_7332 SRR5690973_829 SRR5690973_9491 SRR5690974_5298 SRR5690974_9518 SRR5690975_4572 SRR5690975_9346 SRR5691019_9256 SRR5690993_3540 SRR5690980_9730 SRR5690982_4955 SRR5690985_2152 SRR5690967_6793 SRR5690970_3374 SRR5691011_4477 SRR5691015_4336 SRR5691009_5384 SRR5690988_8864 SRR5690989_9226 SRR5690990_6346 SRR5690991_5007 SRR5690992_7767 SRR5690995_3910 SRR5690999_5202 SRR5690999_8637 SRR5691002_2559 SRR5691003_5391 SRR5691004_4502 SRR5691012_4808 SRR5691011_6584 SRR5691011_6833 SRR5691004_7708 SRR5691014_6186 SRR5691024_8685 SRR5690953_6311 SRR5691016_1499 SRR5690815_7097 SRR5691019_522 SRR5691030_10205 SRR5691019_6249 SRR5691019_7592 SRR5691019_8964 SRR5691019_9965 SRR5691021_5534 SRR5691022_4642 SRR5691025_5677 SRR5691025_951 SRR5691027_158 SRR5691027_6905 SRR5690934_9423 SRR5691028_2236 SRR5691029_608 SRR5691031_10259 SRR5691031_2593 SRR5691031_3527 SRR5691032_2861 SRR5691034_5242 SRR5691034_7613 SRR5691035_2681 SRR5691036_8228 SRR5691038_4676 SRR5690828_7863 SRR5690949_7915 SRR5690856_8659 SRR5691017_9682 SRR5691017_9683 SRR5691017_9684 SRR5690893_3826 SRR5690971_4986 SRR5691013_7946 SRR5690893_3827 SRR5690893_5172 SRR5690872_3790 SRR5690895_6374 SRR5690893_5173 SRR5690941_1461 SRR5690848_6908 SRR5690941_1462 SRR5690884_9534 SRR5690884_9897 SRR5690885_779 SRR5690898_8447 SRR5690918_1825 SRR5690937_1300 SRR5691022_9562 SRR5690810_2596 SRR5690837_5848 SRR5690935_1668 SRR5690851_1528 SRR5690873_6779 SRR5690925_9287 SRR5690937_1180 SRR5690958_7971 SRR5691022_9563 SRR5691022_9565 SRR5690810_2597 SRR5690837_5849 SRR5690935_1670 SRR5690909_2657 SRR5690884_4387 SRR5690910_7279 SRR5690937_6605 SRR5691008_9130 SRR5690909_2658 SRR5690944_9017 SRR5690830_7451 SRR5690830_7452 SRR5691012_8873 SRR5690944_9021 SRR5690964_6421 SRR5690827_1800 SRR5691007_7064 SRR5690964_6424 SRR5690825_9331 SRR5690825_9329 SRR5690837_7737 SRR5690865_3680 SRR5690884_5673 SRR5690983_4356 SRR5690825_9332 SRR5690924_7743 SRR5690924_7744 SRR5690828_6848 SRR5690862_5884 SRR5690834_6584 SRR5690854_5510 SRR5690854_5513 SRR5690868_6010 SRR5690868_6011 SRR5690868_6012 SRR5690874_6616 SRR5690943_3367 SRR5690943_3368 SRR5690943_7522 SRR5690946_5237 SRR5690952_6885 SRR5691007_2703 SRR5691023_7219 SRR5690828_6853 SRR5690862_5887 SRR5690862_5881 SRR5690866_1570 SRR5691022_6826 SRR5690836_5067 SRR5690828_8415 SRR5690996_154 SRR5691004_7126 SRR5691005_6626 SRR5691032_4977 SRR5690836_5068 SRR5690836_5069 SRR5690828_8418 SRR5690996_155 SRR5691004_7127 SRR5690895_6552 SRR5690949_7090 SRR5690962_6411 SRR5690987_3974 SRR5691002_3355 SRR5690923_113 SRR5690923_117 SRR5690929_1578 SRR5690967_9240 SRR5691015_1645 SRR5690938_4727 SRR5691004_7587 SRR5690839_7734 SRR5690939_3097 SRR5690967_4245 SRR5690967_4246 SRR5690980_4157 SRR5691019_8853 SRR5690938_4732 SRR5691004_7588 SRR5691039_913 SRR5690811_4763 SRR5690865_10297 SRR5690874_2618 SRR5690907_2054 SRR5690948_7760 SRR5690986_1539 SRR5690986_4301 SRR5691015_7668 SRR5691039_914 SRR5690862_9752 SRR5690866_1571 SRR5690875_4175 SRR5691015_6777 SRR5690811_9412 SRR5690834_8173 SRR5690865_8517 SRR5690990_4492 SRR5690912_3210 SRR5691037_10198 SRR5690811_1664 SRR5690840_6397 SRR5690858_2259 SRR5690865_8997 SRR5690869_4785 SRR5690884_8840 SRR5690922_7642 SRR5690974_2981 SRR5690986_8851 SRR5690810_10322 SRR5690829_4147 SRR5690830_906 SRR5690834_955 SRR5690877_6317 SRR5690878_1407 SRR5690890_4015 SRR5690915_1735 SRR5690940_3399 SRR5690955_2579 SRR5690990_7178 SRR5690811_3220 SRR5690813_6404 SRR5690833_211 SRR5690833_216 SRR5690853_7257 SRR5690853_7259 SRR5690858_2426 SRR5690862_9754 SRR5690866_2297 SRR5690866_3066 SRR5690872_5720 SRR5690875_3740 SRR5690886_7937 SRR5690890_7917 SRR5690908_1239 SRR5690913_10012 SRR5690914_8203 SRR5690924_6233 SRR5690937_169 SRR5690939_7097 SRR5690951_6747 SRR5690953_2176 SRR5690955_4901 SRR5690965_5065 SRR5690967_2537 SRR5690972_4734 SRR5690984_5340 SRR5690986_2508 SRR5690995_5202 SRR5691005_6460 SRR5691011_7946 SRR5691016_1219 SRR5691016_1222 SRR5691016_9782 SRR5691030_3758 SRR5690890_3140 SRR5690890_3141 SRR5690890_3142 SRR5690972_4735 SRR5691038_7452 SRR5690866_1572 SRR5690866_1573 SRR5690996_187 SRR5690996_188 SRR5690996_189 SRR5690875_4179 SRR5690928_3328 SRR5691038_2918 SRR5691038_2919 SRR5691038_2920 SRR5690951_6686 SRR5690951_6688 SRR5690951_6689 SRR5691017_9150 SRR5691017_9153 SRR5690811_9413 SRR5690951_6701 SRR5690951_6703 SRR5690976_1088 SRR5690834_8174 SRR5690867_2935 SRR5690867_2936 SRR5690867_2937 SRR5691006_1106 SRR5691010_1179 SRR5690992_5958 SRR5690992_5959 SRR5691011_7093 SRR5691035_7730 SRR5691035_7731 SRR5691035_7732 SRR5690971_8049 SRR5690971_8050 SRR5691002_1275 SRR5691037_10199 SRR5691037_10200 SRR5691037_10201 SRR5690811_1665 SRR5690996_2312 SRR5690840_6398 SRR5690840_6399 SRR5690858_2262 SRR5690858_2266 SRR5690865_8998 SRR5690865_8999 SRR5690917_6 SRR5690917_8 SRR5690884_8844 SRR5690900_3447 SRR5690922_7643 SRR5690922_7644 SRR5690974_2983 SRR5690974_2986 SRR5691017_7726 SRR5691017_7727 SRR5690810_10323 SRR5690829_4149 SRR5690907_235 SRR5690834_957 SRR5690877_6318 SRR5690878_1411 SRR5690890_4017 SRR5690965_6627 SRR5690940_3407 SRR5690955_2580 SRR5690990_7180 SRR5690837_6999 SRR5690834_6553 SRR5690873_7038 SRR5690830_4432 SRR5690866_6302 SRR5690868_9425 SRR5690870_3471 SRR5690870_7001 SRR5690874_6515 SRR5690885_174 SRR5690913_6922 SRR5690920_3724 SRR5690937_8364 SRR5690963_6762 SRR5690966_9965 SRR5690981_5762 SRR5690992_7863 SRR5690833_7171 SRR5690836_2200 SRR5690866_6303 SRR5690872_1121 SRR5690875_572 SRR5690901_3238 SRR5690903_4069 SRR5690908_2901 SRR5690908_8277 SRR5690908_9706 SRR5690909_5807 SRR5690916_6863 SRR5690937_9807 SRR5690963_8281 SRR5690974_2214 SRR5691010_8736 SRR5691012_5339 SRR5691016_2540 SRR5691019_9988 SRR5691019_9989 SRR5690916_6857 SRR5690916_6861 SRR5690873_7039 SRR5690873_7040 SRR5690830_4433 SRR5690866_6304 SRR5690868_9426 SRR5690938_8809 SRR5690870_7002 SRR5690874_6517 SRR5690885_176 SRR5690913_6923 SRR5690920_3729 SRR5690937_8365 SRR5690963_6773 SRR5690966_9967 SRR5690981_5765 SRR5690992_7864 SRR5690907_7166 SRR5690925_5230 SRR5690925_5233 SRR5690935_4312 SRR5690939_3098 SRR5690939_1293 SRR5690952_7984 SRR5690866_1858 SRR5690882_2445 SRR5690882_4677 SRR5690816_9148 SRR5690851_9537 SRR5690843_8568 SRR5690969_3545 SRR5691030_4277 SRR5690911_2606 SRR5690927_410 SRR5690995_5036 SRR5690821_7476 SRR5690837_2307 SRR5690837_2308 SRR5690837_4348 SRR5690837_9122 SRR5690839_8904 SRR5690844_7874 SRR5690866_1859 SRR5690868_3990 SRR5690868_3991 SRR5690868_3993 SRR5690904_1758 SRR5690911_3307 SRR5690991_588 SRR5690997_10556 SRR5690997_2850 SRR5691004_144 SRR5691035_6778 SRR5691039_6382 SRR5690884_9207 SRR5690927_4752 SRR5690927_4753 SRR5690837_4350 SRR5690839_1316 SRR5690844_7877 SRR5690911_3861 SRR5690911_3865 SRR5690995_396 SRR5690995_398 SRR5690997_835 SRR5690997_838 SRR5690997_10555 SRR5690997_10557 SRR5691004_145 SRR5691004_147 SRR5691032_1521 SRR5691032_1522 SRR5691026_3633 SRR5691026_3635 SRR5691026_3638 SRR5690837_2951 SRR5690839_8903 SRR5690843_3788 SRR5690843_3789 SRR5690991_8 SRR5690991_9 SRR5690991_10 SRR5690991_11 SRR5690991_3657 SRR5690991_3658 SRR5690997_5945 SRR5690886_6312 SRR5690886_6313 SRR5690841_7339 SRR5690841_7340 SRR5690851_2003 SRR5690950_5247 SRR5690975_4805 SRR5690905_402 SRR5690947_390 SRR5690952_1108 SRR5690952_1109 SRR5691004_1407 SRR5691004_1409 SRR5690911_3306 SRR5690991_590 SRR5690991_591 SRR5691034_6764 SRR5691034_6765 SRR5690843_8569 SRR5690843_8570 SRR5690968_9435 SRR5690968_9437 SRR5690969_3546 SRR5690971_4985 SRR5691030_4279 SRR5691030_4280 SRR5690911_2609 SRR5690927_411 SRR5690995_5037 SRR5690820_2272 SRR5690872_5758 SRR5690884_2783 SRR5690908_3507 SRR5690866_4227 SRR5690862_3763 SRR5690862_3767 SRR5690862_3774 SRR5690862_3771 SRR5690855_6874 SRR5690827_9292 SRR5690951_9385 SRR5690855_6875 SRR5690893_5727 SRR5690818_6553 SRR5690967_4290 SRR5691027_7805 SRR5690887_4775 SRR5690887_9957 SRR5690903_3677 SRR5690898_7793 SRR5690924_1208 SRR5690983_5496 SRR5691015_3710 SRR5691027_5692 SRR5690893_5728 SRR5690893_5729 SRR5690893_5730 SRR5690974_7996 SRR5690974_7997 SRR5690967_4291 SRR5690967_4292 SRR5691027_7807 SRR5691027_7808 SRR5690887_4776 SRR5690887_9959 SRR5691032_7316 SRR5690858_5213 SRR5690924_1726 SRR5690845_1872 SRR5690845_4751 SRR5690918_4082 SRR5690934_3794 SRR5690879_10070 SRR5690947_5806 SRR5690988_5661 SRR5690879_10072 SRR5690975_5546 SRR5690839_6190 SRR5690880_8396 SRR5690886_1611 SRR5690893_3670 SRR5690899_19 SRR5690915_29 SRR5690918_10137 SRR5690918_3751 SRR5690921_11 SRR5690928_9577 SRR5690935_585 SRR5690947_799 SRR5690951_4301 SRR5690964_1235 SRR5690968_5945 SRR5690987_2720 SRR5690999_6561 SRR5691013_1122 SRR5691013_4472 SRR5690975_5548 SRR5690924_4629 SRR5690924_4631 SRR5690943_3969 SRR5690972_3112 SRR5690815_6757 SRR5690967_7541 SRR5690967_7542 SRR5691029_9295 SRR5690994_3001 SRR5690812_6409 SRR5690815_7527 SRR5690845_7284 SRR5690845_7286 SRR5690853_4726 SRR5690853_4727 SRR5690845_5312 SRR5690845_5313 SRR5690853_980 SRR5690812_1079 SRR5690812_1080 SRR5690829_2009 SRR5690879_2278 SRR5690829_2011 SRR5690962_965 SRR5690970_395 SRR5691028_9511 SRR5691034_5243 SRR5691035_6905 SRR5691034_5718 SRR5690815_6759 SRR5690909_7258 SRR5690954_1500 SRR5690831_8660 SRR5691024_8686 SRR5690961_9538 SRR5690836_7542 SRR5690856_4286 SRR5690999_4231 SRR5690961_10267 SRR5690860_6239 SRR5690889_1964 SRR5690951_9569 SRR5690955_2425 SRR5690973_6398 SRR5690855_9758 SRR5690946_8241 SRR5690907_9173 SRR5690952_6697 SRR5690963_9705 SRR5691030_1492 SRR5691030_1493 SRR5690946_8242 SRR5690946_8243 SRR5691023_1029 SRR5691023_8240 SRR5690880_3716 SRR5690903_3456 SRR5690907_10030 SRR5690918_1137 SRR5690973_3803 SRR5690976_7456 SRR5691034_5639 SRR5691034_5638 SRR5691017_9703 SRR5691019_5335 SRR5691019_5990 SRR5690946_9162 SRR5690876_102 SRR5690979_9806 SRR5690979_9807 SRR5690979_9808 SRR5691002_2947 SRR5690952_5311 SRR5690865_2081 SRR5690922_7596 SRR5691012_1595 SRR5691019_3057 SRR5690924_7546 SRR5690859_6489 SRR5690875_1015 SRR5690904_7399 SRR5690924_7548 SRR5690849_5008 SRR5690849_5011 SRR5690913_2055 SRR5690959_3275 SRR5690936_8228 SRR5690830_8416 SRR5690830_8417 SRR5690914_2146 SRR5690937_8627 SRR5690939_5767 SRR5690939_5768 SRR5691021_6275 SRR5690942_5237 SRR5690813_6870 SRR5690986_9453 SRR5690874_7477 SRR5690874_7478 SRR5690874_7479 SRR5690874_7480 SRR5690944_9694 SRR5690873_3664 SRR5690890_1736 SRR5690810_4126 SRR5690810_4127 SRR5690810_4128 SRR5690810_4129 SRR5690941_9929 SRR5690899_2352 SRR5690936_6192 SRR5690941_9930 SRR5690945_5205 SRR5690810_453 SRR5690868_2688 SRR5690879_10067 SRR5690973_256 SRR5691011_7896 SRR5691013_2914 SRR5690945_5207 SRR5690857_8253 SRR5690877_4693 SRR5690863_662 SRR5690931_4582 SRR5691019_5532 SRR5690945_515 SRR5690945_516 SRR5690987_6846 SRR5690987_9429 SRR5690952_5813 SRR5690912_3355 SRR5690866_6241 SRR5690869_4502 SRR5690869_4503 SRR5690846_10184 SRR5690952_5224 SRR5690952_5225 SRR5690952_5227 SRR5690938_1309 SRR5690942_4549 SRR5690866_3974 SRR5691015_5786 SRR5690945_5973 SRR5690997_4068 SRR5690997_5473 SRR5690974_5697 SRR5690915_9205 SRR5690817_4275 SRR5690825_4545 SRR5690937_4081 SRR5690977_4210 SRR5690965_7325 SRR5690973_9485 SRR5691019_5294 SRR5691005_4619 SRR5691008_1258 SRR5690821_5341 SRR5690993_4216 SRR5690964_6802 SRR5690964_9001 SRR5690847_3696 SRR5690830_4478 SRR5690951_9420 SRR5690812_9648 SRR5690884_2365 SRR5690951_3220 SRR5690990_1602 SRR5691035_7051 SRR5690813_2152 SRR5690827_1356 SRR5690850_3407 SRR5690867_818 SRR5690928_2174 SRR5690938_1588 SRR5690955_10212 SRR5690873_4486 SRR5690945_6091 SRR5690991_1876 SRR5691034_1269 SRR5691034_8504 SRR5690866_8671 SRR5690917_2739 SRR5691005_1951 SRR5690979_3419 SRR5690884_9651 SRR5690965_8088 SRR5690868_7137 SRR5690988_10113 SRR5690879_6531 SRR5690896_1684 SRR5690886_1376 SRR5690886_1379 SRR5690944_1664 SRR5690884_1550 SRR5690940_760 SRR5690999_7992 SRR5690946_2335 SRR5690951_3162 SRR5690992_8317 SRR5690815_6681 SRR5690815_6682 SRR5690890_3436 SRR5690890_3437 SRR5691038_938 SRR5690923_8676 SRR5690834_9641 SRR5690995_7178 SRR5690998_4577 SRR5691019_4168 SRR5691019_9771 SRR5691027_160 SRR5690842_9873 SRR5690865_2968 SRR5690865_2969 SRR5691002_4023 SRR5690922_8376 SRR5690836_4059 SRR5690891_2074 SRR5690947_7266 SRR5690836_4060 SRR5690891_2075 SRR5690868_9393 SRR5690857_3976 SRR5690868_9395 SRR5690955_985 SRR5690851_8388 SRR5690851_8389 SRR5690955_989 SRR5690964_3467 SRR5690964_3469 SRR5690868_9394 SRR5690854_6844 SRR5690854_6846 SRR5690973_6586 SRR5690974_6792 SRR5690974_6794 SRR5690984_451 SRR5690899_6819 SRR5691006_5143 SRR5690875_8112 SRR5690875_8115 SRR5690880_6474 SRR5690923_5622 SRR5691021_3005 SRR5690872_10051 SRR5690896_7929 SRR5690901_3230 SRR5690977_7193 SRR5690829_3146 SRR5690861_8540 SRR5690987_8699 SRR5690860_9579 SRR5690863_1918 SRR5690895_7442 SRR5690895_7443 SRR5690925_5049 SRR5691014_8198 SRR5690905_679 SRR5690905_682 SRR5690967_7243 SRR5691026_3652 SRR5691026_3653 SRR5690880_1487 SRR5691034_2557 SRR5690897_5099 SRR5690912_4361 SRR5690936_4686 SRR5690946_3385 SRR5690881_10077 SRR5690902_1142 SRR5691015_7821 SRR5691022_353 SRR5690884_1552 SRR5691023_1406 SRR5690829_6912 SRR5690957_4418 SRR5690984_4059 SRR5690987_7174 SRR5691012_2790 SRR5691012_6891 SRR5691013_1319 SRR5691026_3005 SRR5691023_1408 SRR5690936_2984 SRR5690816_160 SRR5691022_7004 SRR5691026_3705 SRR5690817_10254 SRR5690830_5546 SRR5690858_8799 SRR5690862_3315 SRR5690869_250 SRR5690899_2789 SRR5690920_2123 SRR5690920_2744 SRR5690925_10003 SRR5690944_8608 SRR5690960_6266 SRR5690817_10255 SRR5690825_200 SRR5690825_201 SRR5690830_8254 SRR5690834_666 SRR5690844_6523 SRR5690855_2374 SRR5690856_7811 SRR5690869_251 SRR5690880_4288 SRR5690889_7287 SRR5690889_7288 SRR5690895_8379 SRR5690904_9972 SRR5690911_2777 SRR5690918_2028 SRR5690918_2029 SRR5690931_8706 SRR5690936_3509 SRR5690936_3511 SRR5690936_3513 SRR5690939_7877 SRR5690940_6175 SRR5690944_5326 SRR5690984_8076 SRR5691005_6789 SRR5691013_7474 SRR5691014_7665 SRR5691019_1225 SRR5690936_2985 SRR5690936_2989 SRR5690944_5323 SRR5690816_163 SRR5690816_164 SRR5691022_7005 SRR5691022_7006 SRR5691026_3707 SRR5691026_3708 SRR5690817_10256 SRR5690830_5552 SRR5690858_8807 SRR5690862_3319 SRR5690869_252 SRR5690899_2794 SRR5690920_2124 SRR5690920_2748 SRR5690994_9860 SRR5690944_8611 SRR5690960_6267 SRR5690855_10280 SRR5690873_5295 SRR5690987_9904 SRR5691019_5500 SRR5690940_4338 SRR5690944_5878 SRR5690944_675 SRR5690986_9522 SRR5690987_184 SRR5690987_233 SRR5690987_7503 SRR5691015_10210 SRR5691015_9560 SRR5691025_9421 SRR5691025_9422 SRR5690930_426 SRR5690813_1370 SRR5690924_4484 SRR5690938_2026 SRR5691014_1496 SRR5691027_2641 SRR5690939_9333 SRR5690946_721 SRR5690935_8484 SRR5690864_3421 SRR5690879_6222 SRR5690819_10108 SRR5690827_5421 SRR5690830_10023 SRR5690928_8781 SRR5690819_412 SRR5690830_7089 SRR5690833_9889 SRR5690890_3426 SRR5690926_9642 SRR5690947_3353 SRR5690830_6489 SRR5690868_7534 SRR5690876_6232 SRR5690880_4543 SRR5690880_5265 SRR5690880_5267 SRR5690890_3429 SRR5690904_510 SRR5690920_8151 SRR5690927_2764 SRR5690928_6102 SRR5690928_6105 SRR5690950_6869 SRR5690960_5103 SRR5691012_4189 SRR5691027_6651 SRR5690819_10109 SRR5690862_7826 SRR5690862_7827 SRR5690880_5266 SRR5690884_5184 SRR5690921_4926 SRR5690921_4927 SRR5690926_6828 SRR5690928_6104 SRR5690986_6913 SRR5691008_2225 SRR5691032_595 SRR5690898_4771 SRR5690904_7217 SRR5690923_1083 SRR5690924_979 SRR5690924_982 SRR5690925_7108 SRR5691023_9829 SRR5690969_3254 SRR5690973_7463 SRR5690973_7465 SRR5690830_10025 SRR5690903_9752 SRR5690928_3594 SRR5690939_9938 SRR5690939_9942 SRR5690955_5213 SRR5691010_316 SRR5690947_280 SRR5690980_8678 SRR5690980_8679 SRR5690839_1920 SRR5690839_1921 SRR5690947_6487 SRR5690947_8588 SRR5690947_8590 SRR5690947_9079 SRR5690947_9081 SRR5690819_416 SRR5690909_4767 SRR5690913_4928 SRR5690923_10016 SRR5690927_1358 SRR5690965_8401 SRR5691006_5434 SRR5690947_1174 SRR5690947_1177 SRR5690991_6225 SRR5691001_131 SRR5691001_133 SRR5690884_4952 SRR5690884_4953 SRR5690921_9672 SRR5690921_9673 SRR5690921_9674 SRR5690890_3427 SRR5690928_9962 SRR5690947_3354 SRR5690926_7457 SRR5691016_2135 SRR5690926_7459 SRR5690839_3236 SRR5691007_4720 SRR5690924_7111 SRR5690924_7112 SRR5690924_7114 SRR5690920_6297 SRR5690927_2765 SRR5690985_2432 SRR5691014_8538 SRR5690833_4418 SRR5690884_9201 SRR5690966_5464 SRR5690960_2466 SRR5690982_4351 SRR5691016_928 SRR5690870_1336 SRR5690873_5104 SRR5690895_2594 SRR5690947_4827 SRR5690975_3679 SRR5690984_1726 SRR5690900_8437 SRR5690928_7723 SRR5691022_1731 SRR5691022_6437 SRR5690887_10263 SRR5690900_9726 SRR5690945_81 SRR5690982_8942 SRR5691038_1835 SRR5690820_6490 SRR5690822_3351 SRR5690989_9167 SRR5691012_5192 SRR5690850_9111 SRR5690893_1443 SRR5690854_3140 SRR5690874_4356 SRR5690917_8855 SRR5690895_9439 SRR5690923_2175 SRR5690940_9093 SRR5690956_1171 SRR5690820_9831 SRR5690965_3196 SRR5690965_3197 SRR5690863_8728 SRR5690913_6393 SRR5690813_434 SRR5690997_9111 SRR5690931_1024 SRR5690849_4583 SRR5690849_4585 SRR5690849_3871 SRR5690849_10225 SRR5690887_10290 SRR5690893_1032 SRR5690850_5760 SRR5690814_827 SRR5690848_2158 SRR5690848_5673 SRR5690888_3457 SRR5690986_9038 SRR5691010_7747 SRR5690902_4776 SRR5690898_6420 SRR5690903_6978 SRR5690914_3529 SRR5690985_2546 SRR5690994_5646 SRR5690994_6017 SRR5691008_9777 SRR5691014_2977 SRR5691014_8967 SRR5690937_1129 SRR5691005_10178 SRR5691008_5645 SRR5691010_2932 SRR5691011_4947 SRR5690907_1980 SRR5690966_7116 SRR5690903_9559 SRR5690843_10150 SRR5690888_6451 SRR5690888_6454 SRR5690817_8509 SRR5690816_3994 SRR5690843_219 SRR5690847_3136 SRR5690848_2883 SRR5690848_3542 SRR5690816_8305 SRR5690843_220 SRR5690843_7354 SRR5690847_7797 SRR5690847_8657 SRR5690887_5082 SRR5690887_5083 SRR5690887_7052 SRR5690894_10580 SRR5690817_8510 SRR5690889_782 SRR5690889_785 SRR5690816_3995 SRR5690816_3996 SRR5690843_2459 SRR5690843_2460 SRR5690847_3137 SRR5690848_2884 SRR5690848_3544 SRR5690887_9614 SRR5690887_9616 SRR5690816_2789 SRR5690843_963 SRR5690845_5980 SRR5690889_3881 SRR5690849_1699 SRR5690816_2792 SRR5690843_964 SRR5690845_5982 SRR5690889_3883 SRR5690837_224 SRR5690816_6391 SRR5690888_7325 SRR5690893_4539 SRR5690893_4540 SRR5690894_5829 SRR5690894_5830 SRR5690837_226 SRR5690843_7001 SRR5690848_1232 SRR5690888_4374 SRR5690888_7323 SRR5690894_3560 SRR5690894_7675 SRR5690816_6394 SRR5690816_5748 SRR5690889_1149 SRR5690893_4743 SRR5690816_5749 SRR5690817_9539 SRR5690816_9685 SRR5690843_1318 SRR5690817_3656 SRR5690817_3658 SRR5690839_1447 SRR5690843_3706 SRR5690843_5645 SRR5690843_5647 SRR5690843_6997 SRR5690843_7250 SRR5690843_7884 SRR5690843_9784 SRR5690843_9789 SRR5690843_9790 SRR5690888_4942 SRR5690843_8059 SRR5690843_8060 SRR5690888_4941 SRR5690888_4943 SRR5690894_3792 SRR5690894_7931 SRR5690845_8249 SRR5690845_8250 SRR5690894_2768 SRR5690879_4689 SRR5690925_6484 SRR5691031_9777 SRR5690949_927 SRR5690968_10243 SRR5691003_7868 SRR5690906_7184 SRR5690967_35 SRR5690967_7693 SRR5690949_928 SRR5690968_10245 SRR5691003_7870 SRR5690967_802 SRR5690967_803 SRR5691000_9739 SRR5690809_10030 SRR5690827_8346 SRR5690898_3822 SRR5690810_7507 SRR5690919_4575 SRR5690935_4138 SRR5691034_3889 SRR5690818_5449 SRR5690901_7571 SRR5690903_5484 SRR5690828_6506 SRR5690841_9049 SRR5690968_662 SRR5690809_5586 SRR5690896_6816 SRR5690900_9954 SRR5690924_5870 SRR5691022_1630 SRR5691022_2284 SRR5690809_11079 SRR5690809_11081 SRR5690810_6172 SRR5690814_2729 SRR5690814_2730 SRR5690818_10501 SRR5690818_7048 SRR5690828_3293 SRR5690828_8155 SRR5690829_4777 SRR5690835_301 SRR5690837_7384 SRR5690848_3855 SRR5690848_4408 SRR5690879_4650 SRR5690895_9852 SRR5690897_504 SRR5690897_509 SRR5690897_514 SRR5690967_2936 SRR5690967_2939 SRR5691005_5355 SRR5691027_9452 SRR5691039_9796 SRR5690810_2254 SRR5690810_9034 SRR5690848_6076 SRR5690848_7211 SRR5690887_3567 SRR5690895_5474 SRR5690895_5476 SRR5690827_8347 SRR5690899_5994 SRR5690899_5997 SRR5690899_6000 SRR5690973_5482 SRR5690973_5484 SRR5691019_6594 SRR5690924_7769 SRR5690840_2146 SRR5690954_8037 SRR5691038_1001 SRR5691038_1002 SRR5690837_343 SRR5690837_344 SRR5690837_9591 SRR5690837_9592 SRR5690919_4576 SRR5690919_8990 SRR5690919_8991 SRR5690919_8993 SRR5690968_6952 SRR5690968_6953 SRR5690972_6216 SRR5690972_6217 SRR5691034_3890 SRR5691034_3891 SRR5691039_9797 SRR5691039_9798 SRR5690837_7385 SRR5690888_7675 SRR5690888_7677 SRR5690984_5148 SRR5691014_7632 SRR5691027_9453 SRR5690968_10202 SRR5690968_10203 SRR5690968_10204 SRR5690828_6507 SRR5690828_6508 SRR5690841_9050 SRR5690841_9051 SRR5690968_663 SRR5690968_664 SRR5690809_5587 SRR5690896_6820 SRR5690900_9957 SRR5690924_5871 SRR5691022_1631 SRR5691022_2286 SRR5690828_9571 SRR5690840_2147 SRR5690881_7954 SRR5690848_9180 SRR5690858_8665 SRR5690903_2105 SRR5691005_8290 SRR5690858_9796 SRR5690919_3119 SRR5690888_328 SRR5690876_1795 SRR5690882_3070 SRR5690906_1821 SRR5690815_6299 SRR5690842_3943 SRR5690852_1729 SRR5690852_787 SRR5690887_6969 SRR5690887_7484 SRR5690899_5609 SRR5690905_1470 SRR5690924_7007 SRR5690924_7148 SRR5690932_7164 SRR5690971_2266 SRR5690983_6265 SRR5691019_803 SRR5691023_10236 SRR5691027_7746 SRR5690815_9371 SRR5690827_7327 SRR5690828_10361 SRR5690828_9484 SRR5690842_3945 SRR5690852_6029 SRR5690856_912 SRR5690857_9304 SRR5690879_10364 SRR5690897_2023 SRR5690897_6415 SRR5690900_8080 SRR5690901_10263 SRR5690901_6822 SRR5690901_9779 SRR5690902_2974 SRR5690905_1469 SRR5690906_10317 SRR5690919_1992 SRR5690923_6131 SRR5690923_9394 SRR5690925_3614 SRR5690929_9403 SRR5690949_9217 SRR5690949_9218 SRR5690954_2658 SRR5690954_4672 SRR5690954_4673 SRR5690972_4807 SRR5690972_4808 SRR5690974_2783 SRR5690983_4916 SRR5690984_7005 SRR5690984_961 SRR5690987_8415 SRR5690994_2429 SRR5691000_3683 SRR5691013_7135 SRR5691021_5252 SRR5691021_6704 SRR5691024_1367 SRR5691024_9104 SRR5691025_7869 SRR5691031_5467 SRR5691031_7464 SRR5691035_5939 SRR5691039_8953 SRR5690876_1796 SRR5690876_1798 SRR5690882_3071 SRR5690882_3072 SRR5691013_1919 SRR5691014_8691 SRR5690815_6301 SRR5690842_3944 SRR5690852_1731 SRR5690852_792 SRR5690887_6970 SRR5690887_7487 SRR5690899_5610 SRR5690905_1471 SRR5690924_7008 SRR5690924_7149 SRR5690932_7166 SRR5690971_2267 SRR5691004_8960 SRR5691019_804 SRR5691023_10239 SRR5691027_7749 SRR5690903_6482 SRR5690949_5914 SRR5691004_4566 SRR5691018_6632 SRR5691037_8902 SRR5690825_1225 SRR5690828_7019 SRR5690837_4634 SRR5690894_3784 SRR5690896_1673 SRR5690902_8253 SRR5690967_3253 SRR5690967_8712 SRR5690996_1300 SRR5691024_4414 SRR5690810_1968 SRR5690827_4199 SRR5690828_2716 SRR5690837_777 SRR5690838_4128 SRR5690838_8661 SRR5690840_6899 SRR5690847_8378 SRR5690857_3994 SRR5690857_9052 SRR5690859_1561 SRR5690877_6219 SRR5690880_2073 SRR5690880_2074 SRR5690882_185 SRR5690889_9123 SRR5690894_9436 SRR5690894_9437 SRR5690895_10059 SRR5690896_1672 SRR5690901_6001 SRR5690904_4773 SRR5690906_10311 SRR5690906_8707 SRR5690907_3508 SRR5690907_5709 SRR5690919_9464 SRR5690929_7048 SRR5690931_2416 SRR5690932_2956 SRR5690954_6158 SRR5690954_8638 SRR5690967_8714 SRR5690971_8080 SRR5690985_4579 SRR5690994_4304 SRR5690995_6887 SRR5690997_1555 SRR5691022_3386 SRR5691023_990 SRR5691034_3087 SRR5691035_9325 SRR5691035_9327 SRR5691037_170 SRR5691037_8290 SRR5691037_8291 SRR5691037_9667 SRR5690954_955 SRR5690954_956 SRR5690949_5915 SRR5690949_5916 SRR5691004_4567 SRR5691004_4568 SRR5691018_6633 SRR5691018_6634 SRR5691037_8903 SRR5691037_8904 SRR5690825_1226 SRR5690828_7020 SRR5690837_4636 SRR5690894_3787 SRR5690896_1677 SRR5690984_9244 SRR5690967_3254 SRR5690967_8713 SRR5691035_6489 SRR5691024_4420 SRR5690905_6539 SRR5690932_1824 SRR5691005_5857 SRR5690911_10058 SRR5690911_7768 SRR5690911_9853 SRR5690911_9855 SRR5690827_4974 SRR5690905_8579 SRR5690827_3267 SRR5690898_3159 SRR5690825_9607 SRR5690881_10209 SRR5690881_7286 SRR5691022_1940 SRR5690828_7110 SRR5690881_10210 SRR5690903_1642 SRR5690984_1499 SRR5690985_478 SRR5691032_9523 SRR5690828_1137 SRR5690828_1140 SRR5690879_6332 SRR5690901_388 SRR5690901_389 SRR5690983_3985 SRR5690984_6237 SRR5690984_9605 SRR5690986_6207 SRR5690994_2311 SRR5690994_3026 SRR5691021_8546 SRR5691022_2359 SRR5691025_8836 SRR5691027_5170 SRR5691027_7293 SRR5690887_9054 SRR5691018_10264 SRR5691032_9522 SRR5691032_9524 SRR5691035_6153 SRR5691035_6154 SRR5691035_6155 SRR5690905_8580 SRR5690911_5979 SRR5690911_10057 SRR5690918_6970 SRR5690918_8702 SRR5691004_3240 SRR5691004_3242 SRR5691037_6477 SRR5691039_363 SRR5690827_3271 SRR5690828_10697 SRR5690828_10698 SRR5691033_7263 SRR5690984_1788 SRR5690987_10242 SRR5691022_4775 SRR5690858_8006 SRR5690922_10195 SRR5690881_10211 SRR5690881_7289 SRR5691022_1941 SRR5691034_3643 SRR5691031_540 SRR5691031_542 SRR5690902_610 SRR5690898_5144 SRR5690949_528 SRR5690839_6363 SRR5690897_4708 SRR5690902_10088 SRR5690907_752 SRR5690911_79 SRR5690919_4738 SRR5690919_9578 SRR5690987_614 SRR5690902_1606 SRR5690931_5374 SRR5690984_3934 SRR5690994_2752 SRR5691037_6092 SRR5690902_1690 SRR5690986_5346 SRR5690893_3007 SRR5690949_531 SRR5690827_3544 SRR5690903_2439 SRR5690924_3888 SRR5690974_4843 SRR5691029_3602 SRR5691034_866 SRR5690857_5763 SRR5690857_5766 SRR5690895_6522 SRR5690902_4313 SRR5690903_2577 SRR5690907_10132 SRR5690907_941 SRR5690919_1316 SRR5690919_8609 SRR5690987_5593 SRR5690993_5101 SRR5691018_9666 SRR5691018_9860 SRR5690827_4544 SRR5690827_4545 SRR5690856_7241 SRR5690856_7242 SRR5690882_10351 SRR5690882_10354 SRR5690882_10356 SRR5690898_201 SRR5690898_5817 SRR5690902_3776 SRR5690902_6071 SRR5690903_4620 SRR5690986_1537 SRR5690986_1541 SRR5690986_7219 SRR5691014_10072 SRR5691015_7341 SRR5691015_7843 SRR5691015_9959 SRR5691015_10244 SRR5691021_1965 SRR5691021_1966 SRR5690810_7365 SRR5690810_7367 SRR5690810_7369 SRR5690949_8770 SRR5690979_1417 SRR5690993_5099 SRR5690993_5100 SRR5690993_8520 SRR5691033_5470 SRR5690986_8249 SRR5690924_3889 SRR5690974_4845 SRR5691029_3603 SRR5691034_868 SRR5690829_1667 SRR5690829_10033 SRR5690919_7779 SRR5690919_7780 SRR5690828_3765 SRR5690929_7837 SRR5690877_9528 SRR5690924_8692 SRR5690905_749 SRR5691024_7908 SRR5690876_8403 SRR5690877_9532 SRR5690924_10128 SRR5690999_1432 SRR5691034_4754 SRR5690828_3766 SRR5690828_3767 SRR5690906_10322 SRR5690906_10324 SRR5690906_10326 SRR5691027_2045 SRR5690996_966 SRR5691033_6215 SRR5691034_2559 SRR5691034_2560 SRR5690877_9529 SRR5690996_3843 SRR5690924_8694 SRR5690924_8695 SRR5690905_750 SRR5691038_719 SRR5690903_8969 SRR5691031_7839 SRR5690923_8775 SRR5690969_3787 SRR5690969_3788 SRR5691037_1982 SRR5690876_8024 SRR5690825_2598 SRR5690855_333 SRR5690895_2939 SRR5690967_1202 SRR5690815_2575 SRR5690815_2576 SRR5690895_1190 SRR5690948_4195 SRR5690968_6708 SRR5690969_9023 SRR5690996_7335 SRR5690996_7336 SRR5691014_7361 SRR5691022_354 SRR5690948_4193 SRR5690948_4194 SRR5690948_4196 SRR5690968_6707 SRR5690993_6464 SRR5690993_6465 SRR5691030_1387 SRR5690825_2599 SRR5690925_2943 SRR5690925_2946 SRR5690855_336 SRR5690895_3450 SRR5690967_1203 SRR5690906_305 SRR5690991_2032 SRR5690906_304 SRR5690991_2034 SRR5691000_1943 SRR5690991_2033 SRR5691000_1942 SRR5691036_4294 SRR5690949_8867 SRR5690969_5996 SRR5690837_3499 SRR5690838_7273 SRR5690848_10235 SRR5690848_10237 SRR5690846_9949 SRR5690846_9951 SRR5690846_9952 SRR5691037_9453 SRR5690837_1432 SRR5690837_1433 SRR5690837_1434 SRR5690837_97 SRR5690949_10284 SRR5690953_6911 SRR5690949_10285 SRR5690966_10184 SRR5690966_10190 SRR5690953_3498 SRR5690818_497 SRR5690887_10640 SRR5690890_6932 SRR5690894_10369 SRR5690949_10244 SRR5690953_3499 SRR5690953_3500 SRR5690810_8439 SRR5690844_2678 SRR5690847_6451 SRR5690893_3377 SRR5690814_2337 SRR5690814_724 SRR5690814_9302 SRR5690817_1335 SRR5690817_4123 SRR5690818_8788 SRR5690843_2747 SRR5690846_4178 SRR5690847_271 SRR5690847_7309 SRR5690847_8217 SRR5690847_9398 SRR5690848_3344 SRR5690848_6133 SRR5690848_8306 SRR5690887_6459 SRR5690887_6460 SRR5690896_1623 SRR5690810_8440 SRR5690887_3091 SRR5690847_6453 SRR5690893_3378 SRR5690817_5218 SRR5690852_6897 SRR5690817_6818 SRR5690817_6867 SRR5690817_6974 SRR5690817_6976 SRR5690817_8884 SRR5690817_9397 SRR5690838_7692 SRR5690838_7693 SRR5690838_8989 SRR5690840_6689 SRR5690841_5681 SRR5690843_3131 SRR5690844_5986 SRR5690847_9867 SRR5690853_9238 SRR5690887_931 SRR5690890_5982 SRR5690894_3094 SRR5690894_3816 SRR5690895_922 SRR5690817_5220 SRR5690852_6898 SRR5690841_5929 SRR5690847_1935 SRR5690817_5519 SRR5690817_5941 SRR5690887_7230 SRR5690893_3671 SRR5690896_958 SRR5690896_959 SRR5690949_10113 SRR5690841_5932 SRR5690847_1936 SRR5690847_5818 SRR5690999_4547 SRR5690999_4548 SRR5690817_4980 SRR5690843_3462 SRR5690843_5522 SRR5690843_8500 SRR5690891_4156 SRR5690839_6879 SRR5690843_2278 SRR5690891_4157 SRR5690898_4229 SRR5690907_9643 SRR5691002_1012 SRR5690843_3463 SRR5690888_5830 SRR5690843_5524 SRR5690843_5525 SRR5690891_905 SRR5690891_906 SRR5691000_2973 SRR5691002_4049 SRR5690839_6880 SRR5690843_2280 SRR5690843_6244 SRR5690814_8726 SRR5690814_8727 SRR5690839_2106 SRR5690839_2108 SRR5690849_8478 SRR5690994_3778 SRR5690839_5677 SRR5690839_5678 SRR5690839_5681 SRR5690843_6329 SRR5690838_7248 SRR5690814_298 SRR5690838_1407 SRR5690839_6682 SRR5690887_3953 SRR5690838_1146 SRR5690839_56 SRR5690809_1976 SRR5690809_5834 SRR5690838_1049 SRR5690838_4318 SRR5690838_9771 SRR5690839_1318 SRR5690814_3637 SRR5690814_3890 SRR5690817_1688 SRR5690839_3184 SRR5690839_3185 SRR5690839_55 SRR5690843_10208 SRR5690843_2453 SRR5690843_3713 SRR5690843_5076 SRR5690843_8413 SRR5690843_8414 SRR5690847_2126 SRR5690850_1685 SRR5690850_1686 SRR5690887_745 SRR5690888_6993 SRR5690888_6995 SRR5690838_9210 SRR5690843_2452 SRR5690843_2454 SRR5690843_6221 SRR5690843_6222 SRR5690843_6700 SRR5690894_5675 SRR5690843_6352 SRR5690843_6353 SRR5690843_6354 SRR5690843_8100 SRR5690888_2297 SRR5690894_3733 SRR5690838_3542 SRR5690843_3679 SRR5690843_5371 SRR5690843_5372 SRR5690888_1384 SRR5690888_1385 SRR5690843_630 SRR5690843_3711 SRR5690843_3712 SRR5690843_5295 SRR5690843_5297 SRR5690894_6253 SRR5690894_10193 SRR5690894_10194 SRR5690971_8542 SRR5690971_8543 SRR5690838_1147 SRR5690838_1148 SRR5690839_57 SRR5690839_58 SRR5690846_252 SRR5690817_10247 SRR5690838_1050 SRR5690838_4319 SRR5690838_9772 SRR5690839_1319 SRR5690809_7843 SRR5690809_4400 SRR5690849_10718 SRR5690894_10028 SRR5690894_8057 SRR5690971_4085 SRR5690809_7847 SRR5690848_6888 SRR5690849_32 SRR5690849_6012 SRR5690894_5960 SRR5690894_7830 SRR5690894_7831 SRR5690894_9107 SRR5690971_8718 SRR5690971_8719 SRR5690971_8720 SRR5690841_9 SRR5690895_7211 SRR5690849_10719 SRR5690894_10029 SRR5690894_8058 SRR5690971_4086 SRR5690849_4811 SRR5690814_6103 SRR5690839_6004 SRR5690887_8808 SRR5690809_9625 SRR5690839_217 SRR5690839_2780 SRR5690887_1473 SRR5690887_8807 SRR5690889_3396 SRR5690890_2142 SRR5690887_10234 SRR5690887_10237 SRR5690814_6106 SRR5690887_752 SRR5690887_8811 SRR5690894_2336 SRR5690814_4608 SRR5690814_855 SRR5690887_5027 SRR5690809_540 SRR5690809_9674 SRR5690814_5185 SRR5690814_660 SRR5690814_7194 SRR5690839_6984 SRR5690843_1155 SRR5690846_3695 SRR5690887_3307 SRR5690887_5488 SRR5690888_9276 SRR5690814_4609 SRR5690814_856 SRR5690887_5028 SRR5690839_9142 SRR5690846_8416 SRR5690837_5061 SRR5690839_2204 SRR5690839_9052 SRR5690839_9603 SRR5690839_9604 SRR5690970_2233 SRR5690839_9143 SRR5690846_8419 SRR5690846_1050 SRR5690843_508 SRR5690848_10062 SRR5690843_8370 SRR5690843_8371 SRR5690843_8373 SRR5690848_5036 SRR5690836_4056 SRR5690848_5039 SRR5690814_1929 SRR5690836_6613 SRR5690846_6955 SRR5690846_6956 SRR5690893_7019 SRR5690814_1930 SRR5690925_9843 SRR5690843_867 SRR5690843_3596 SRR5691022_10359 SRR5691022_7272 SRR5690839_752 SRR5690843_5157 SRR5690890_1470 SRR5690925_9844 SRR5690843_5013 SRR5690843_5014 SRR5690843_5155 SRR5690843_5613 SRR5690977_8878 SRR5690848_1323 SRR5690848_5926 SRR5690848_5928 SRR5690971_8609 SRR5690971_8610 SRR5690843_3597 SRR5690843_3598 SRR5691022_10360 SRR5690835_559 SRR5691022_7273 SRR5691002_7367 SRR5690864_10071 SRR5691021_444 SRR5690848_3582 SRR5690818_4935 SRR5690895_2843 SRR5690992_8931 SRR5690837_5105 SRR5690841_92 SRR5690882_4182 SRR5690891_5101 SRR5690891_5102 SRR5690934_8522 SRR5690968_4214 SRR5690968_4215 SRR5691004_8623 SRR5690864_10076 SRR5690897_4644 SRR5690897_4646 SRR5690848_9330 SRR5690889_8488 SRR5691022_4403 SRR5690816_4835 SRR5690816_4836 SRR5690837_5108 SRR5690918_2811 SRR5690918_2812 SRR5690979_8323 SRR5690818_4938 SRR5690818_4940 SRR5690895_2845 SRR5690992_8933 SRR5690843_6242 SRR5690929_880 SRR5690889_2914 SRR5690974_6266 SRR5690958_1763 SRR5690843_6243 SRR5690843_6245 SRR5690843_6246 SRR5691026_7662 SRR5691026_7666 SRR5690889_2915 SRR5690974_6267 SRR5690902_8343 SRR5691004_6669 SRR5691037_5780 SRR5690818_3599 SRR5690818_5662 SRR5690818_6992 SRR5690818_7752 SRR5690898_6684 SRR5690903_2225 SRR5690904_2795 SRR5690968_6670 SRR5690987_3777 SRR5690816_2971 SRR5690816_2975 SRR5691004_6670 SRR5691004_6671 SRR5691037_5781 SRR5690827_7288 SRR5690825_7060 SRR5690903_6101 SRR5690814_104 SRR5690814_6490 SRR5690999_670 SRR5690999_671 SRR5690999_9190 SRR5691013_9716 SRR5691033_5259 SRR5691034_10115 SRR5690825_7061 SRR5690825_7063 SRR5690881_234 SRR5690902_7622 SRR5690904_1183 SRR5690922_862 SRR5690814_102 SRR5691002_2175 SRR5691002_4452 SRR5691034_10114 SRR5690919_5063 SRR5690919_6917 SRR5691037_300 SRR5691038_4930 SRR5691038_4931 SRR5691039_1515 SRR5691039_1516 SRR5691039_3634 SRR5691039_3635 SRR5690809_743 SRR5690846_9243 SRR5690844_1222 SRR5690846_9249 SRR5690888_1211 SRR5690888_8279 SRR5690846_709 SRR5690846_9248 SRR5691034_10456 SRR5690843_6343 SRR5690994_4327 SRR5690899_1559 SRR5691015_5279 SRR5690843_6344 SRR5690843_6345 SRR5690888_7645 SRR5690888_7647 SRR5690881_8558 SRR5690876_657 SRR5690922_4530 SRR5690829_475 SRR5690906_4718 SRR5690829_4931 SRR5690857_2990 SRR5691015_753 SRR5690879_842 SRR5691025_5930 SRR5690855_8867 SRR5690877_7905 SRR5690882_383 SRR5690931_8486 SRR5691035_253 SRR5690827_8072 SRR5690840_1513 SRR5690879_6656 SRR5690919_4268 SRR5690816_6681 SRR5690816_6683 SRR5690816_8366 SRR5690829_6750 SRR5690846_5796 SRR5690879_296 SRR5690881_10031 SRR5690902_9659 SRR5690919_5064 SRR5690919_6916 SRR5690919_6992 SRR5690919_7673 SRR5690968_1009 SRR5690968_9121 SRR5690968_9122 SRR5690984_8416 SRR5690985_9623 SRR5691005_775 SRR5691027_836 SRR5691027_839 SRR5691037_4868 SRR5691039_2719 SRR5691039_2720 SRR5691039_3636 SRR5691039_9994 SRR5690881_8561 SRR5690881_10032 SRR5690903_10031 SRR5690816_9904 SRR5690816_9906 SRR5690851_8678 SRR5690999_7618 SRR5690999_7619 SRR5691035_10221 SRR5690876_9900 SRR5690968_1064 SRR5690968_9979 SRR5690968_9980 SRR5691036_9010 SRR5691036_9011 SRR5691039_9330 SRR5690929_9645 SRR5690929_9647 SRR5691013_8731 SRR5691021_3955 SRR5691021_3961 SRR5691022_1108 SRR5691022_1110 SRR5690901_7951 SRR5690901_7952 SRR5690984_10113 SRR5690816_6733 SRR5690968_1007 SRR5690968_7951 SRR5690922_10316 SRR5690922_10317 SRR5691023_3431 SRR5691023_3434 SRR5690974_5900 SRR5691036_6731 SRR5690924_3259 SRR5690924_3263 SRR5690924_3265 SRR5690887_9074 SRR5690887_9076 SRR5690857_2996 SRR5691002_3541 SRR5691002_3542 SRR5691002_3543 SRR5691000_1433 SRR5691000_1434 SRR5691000_1435 SRR5691036_2685 SRR5690881_9214 SRR5690881_9216 SRR5691037_731 SRR5691018_3196 SRR5691018_4312 SRR5691018_4313 SRR5690855_8872 SRR5690855_8874 SRR5690877_7908 SRR5690877_9088 SRR5690816_286 SRR5690816_289 SRR5691003_4504 SRR5691003_4506 SRR5691035_254 SRR5691035_255 SRR5690827_8078 SRR5690840_1514 SRR5690879_6657 SRR5691039_9455 SRR5690898_7495 SRR5691019_5385 SRR5691036_1325 SRR5690851_7211 SRR5690929_551 SRR5690967_2485 SRR5690998_9907 SRR5690809_10077 SRR5690809_10080 SRR5690817_7630 SRR5690848_1082 SRR5690848_5707 SRR5690851_9684 SRR5690882_9112 SRR5690903_368 SRR5690904_3785 SRR5690967_2484 SRR5690997_2969 SRR5690998_337 SRR5690998_338 SRR5690998_9906 SRR5691019_5387 SRR5690902_1057 SRR5690903_5620 SRR5690810_6568 SRR5690810_6569 SRR5690997_2970 SRR5690998_339 SRR5691031_6 SRR5691031_7 SRR5691019_5386 SRR5691019_5388 SRR5691036_1326 SRR5691036_1327 SRR5690851_7213 SRR5690929_553 SRR5690967_2486 SRR5690998_9908 SRR5691018_1067 SRR5691003_4502 SRR5691018_1068 SRR5691024_10015 SRR5691035_2306 SRR5690816_656 SRR5690827_4423 SRR5690968_6470 SRR5691035_9952 SRR5691024_10018 SRR5691035_2307 SRR5691025_5889 SRR5691026_7739 SRR5691031_9837 SRR5690818_10831 SRR5691025_5890 SRR5691025_5891 SRR5691026_7742 SRR5691031_9838 SRR5691029_1982 SRR5691029_1983 SRR5691033_3357 SRR5691037_919 SRR5691029_1986 SRR5690858_697 SRR5690903_4364 SRR5690919_1640 SRR5690919_1644 SRR5691029_1585 SRR5691035_7008 SRR5691037_2271 SRR5691037_8301 SRR5690929_4791 SRR5690984_231 SRR5691019_3408 SRR5690889_1694 SRR5690889_9028 SRR5690817_174 SRR5690889_1693 SRR5690894_4609 SRR5690889_1696 SRR5690889_9031 SRR5691018_4907 SRR5690817_4949 SRR5690817_3465 SRR5690894_6794 SRR5690954_109 SRR5691018_8410 SRR5691018_8961 SRR5691018_9126 SRR5690814_4940 SRR5691018_3618 SRR5691018_3627 SRR5691018_3628 SRR5691018_8412 SRR5691018_4908 SRR5691018_4909 SRR5691018_5821 SRR5691018_5824 SRR5690817_4950 SRR5690817_6836 SRR5690817_6838 SRR5690817_4763 SRR5690894_6795 SRR5690954_110 SRR5691018_8411 SRR5691018_8962 SRR5691018_9128 SRR5690817_6158 SRR5690814_4733 SRR5690836_650 SRR5690894_8229 SRR5690817_4203 SRR5690817_6156 SRR5690838_8827 SRR5690838_8828 SRR5690814_4735 SRR5690836_651 SRR5690894_8231 SRR5690816_3598 SRR5690817_3869 SRR5690894_7703 SRR5690894_7704 SRR5691018_3028 SRR5690816_3600 SRR5690817_3870 SRR5690825_4821 SRR5690840_2598 SRR5690897_216 SRR5691022_5403 SRR5690817_4451 SRR5690816_1787 SRR5690846_1234 SRR5690847_2732 SRR5690814_10492 SRR5690919_3953 SRR5691030_6838 SRR5691031_3006 SRR5690818_1375 SRR5690840_9571 SRR5690846_117 SRR5690846_1244 SRR5690894_5497 SRR5690935_6772 SRR5690967_8400 SRR5691019_5748 SRR5691036_1298 SRR5690816_5014 SRR5690837_3271 SRR5690837_3272 SRR5690837_9651 SRR5690837_9652 SRR5690840_3014 SRR5690840_3335 SRR5690840_4517 SRR5690841_4883 SRR5690968_5680 SRR5690972_6636 SRR5690974_2798 SRR5691004_1064 SRR5691004_759 SRR5691004_760 SRR5691031_9381 SRR5691039_6999 SRR5690898_5194 SRR5690973_2486 SRR5690973_2492 SRR5690992_1568 SRR5691031_9310 SRR5691031_9311 SRR5691031_9312 SRR5691036_9961 SRR5691036_9962 SRR5690840_3013 SRR5690840_4518 SRR5690852_4972 SRR5690853_6874 SRR5690853_6875 SRR5690997_1583 SRR5690997_1585 SRR5690897_220 SRR5690968_4739 SRR5690995_8858 SRR5690995_8859 SRR5691019_6821 SRR5691019_6822 SRR5691038_2318 SRR5690935_3000 SRR5690996_3003 SRR5690996_3004 SRR5691004_1065 SRR5691039_5407 SRR5691039_5408 SRR5690817_4453 SRR5690852_6174 SRR5690852_6176 SRR5691004_758 SRR5690816_1789 SRR5690840_3333 SRR5690840_3334 SRR5690846_1236 SRR5690846_1373 SRR5690847_3358 SRR5690847_3381 SRR5690847_4792 SRR5690847_9442 SRR5690838_5370 SRR5690838_5371 SRR5690919_3954 SRR5690919_3955 SRR5691030_6839 SRR5691030_6840 SRR5691031_3007 SRR5691031_3008 SRR5690848_9229 SRR5690840_9573 SRR5690846_118 SRR5690846_1246 SRR5690894_5499 SRR5690972_5751 SRR5690967_8401 SRR5691019_5750 SRR5691036_1299 SRR5691003_344 SRR5691038_6827 SRR5690836_5198 SRR5690840_4522 SRR5690840_4523 SRR5690840_9572 SRR5690968_10246 SRR5691003_345 SRR5691038_6828 SRR5690895_6476 SRR5690904_1709 SRR5691002_6009 SRR5690887_2222 SRR5690967_3419 SRR5691031_718 SRR5690848_6038 SRR5690895_6477 SRR5690948_11 SRR5690971_4048 SRR5691031_7930 SRR5691031_8766 SRR5691035_9235 SRR5690948_9874 SRR5690948_9875 SRR5690949_8350 SRR5690971_4046 SRR5690971_4047 SRR5690971_4255 SRR5690971_4256 SRR5691004_4851 SRR5691004_4852 SRR5691002_6010 SRR5691038_3768 SRR5691038_3769 SRR5691038_3770 SRR5691031_7928 SRR5691031_7929 SRR5690967_3420 SRR5691031_721 SRR5690843_3283 SRR5690816_1880 SRR5690816_1882 SRR5691004_8974 SRR5691031_9382 SRR5691037_1674 SRR5690818_2257 SRR5690818_2619 SRR5690898_1287 SRR5690818_2258 SRR5690818_6296 SRR5690818_6297 SRR5690818_6299 SRR5690995_1386 SRR5690995_1388 SRR5690818_2620 SRR5691038_9688 SRR5690839_3296 SRR5690847_4182 SRR5690816_4978 SRR5690816_715 SRR5690816_1286 SRR5690816_4430 SRR5690816_9213 SRR5690816_9488 SRR5690855_3141 SRR5690816_9212 SRR5690816_9976 SRR5690845_3452 SRR5690852_2972 SRR5690876_5075 SRR5690904_9507 SRR5690987_9273 SRR5690816_4979 SRR5690816_7925 SRR5691032_4556 SRR5691032_5247 SRR5691032_5248 SRR5690852_2973 SRR5690852_2974 SRR5691032_3353 SRR5690816_1287 SRR5690816_1288 SRR5691032_4892 SRR5691032_4893 SRR5690816_9214 SRR5690816_9489 SRR5690855_3142 SRR5690923_889 SRR5691021_3323 SRR5690815_5312 SRR5691032_5424 SRR5690815_5695 SRR5690816_10025 SRR5690816_722 SRR5691021_3327 SRR5691034_1685 SRR5690815_5694 SRR5690815_5696 SRR5690816_10027 SRR5691021_3325 SRR5691034_1684 SRR5690815_5314 SRR5691032_5426 SRR5690852_2975 SRR5690876_7322 SRR5691022_530 SRR5691032_4894 SRR5690948_8489 SRR5690889_1663 SRR5690815_5565 SRR5690891_3308 SRR5690967_732 SRR5690996_3343 SRR5690809_2965 SRR5690815_4306 SRR5690815_4309 SRR5690863_6617 SRR5690863_6626 SRR5690904_123 SRR5690948_8490 SRR5690967_7863 SRR5690972_7081 SRR5690999_9612 SRR5690999_9613 SRR5690889_1664 SRR5690889_1665 SRR5690815_5567 SRR5690995_491 SRR5690967_734 SRR5690996_3344 SRR5690918_1150 SRR5691031_8233 SRR5690847_3161 SRR5690852_1144 SRR5691037_1199 SRR5691031_8234 SRR5691031_8235 SRR5690847_3162 SRR5690852_1145 SRR5691039_586 SRR5690852_1658 SRR5690841_7349 SRR5690843_3903 SRR5690919_4252 SRR5691039_587 SRR5691039_588 SRR5690852_1659 SRR5690893_7346 SRR5690841_6065 SRR5690841_6067 SRR5690848_777 SRR5690893_7348 SRR5690840_1173 SRR5690840_1111 SRR5690848_3847 SRR5690887_230 SRR5690934_7159 SRR5690816_1429 SRR5690816_5446 SRR5690817_10626 SRR5690840_1113 SRR5690852_5790 SRR5690891_1071 SRR5690901_1866 SRR5691031_1325 SRR5691031_1327 SRR5691038_1558 SRR5691038_1559 SRR5690840_1112 SRR5690848_3849 SRR5690887_234 SRR5690934_7162 SRR5690816_1318 SRR5690816_1319 SRR5690841_7489 SRR5690841_7491 SRR5690847_8470 SRR5690814_9865 SRR5690847_3981 SRR5690848_3509 SRR5690992_9456 SRR5690814_690 SRR5690949_6019 SRR5690814_9866 SRR5690847_3982 SRR5690848_3510 SRR5690992_9457 SRR5690828_2798 SRR5690863_6202 SRR5690929_45 SRR5690899_1116 SRR5690825_566 SRR5690825_1275 SRR5690875_67 SRR5690867_4633 SRR5690825_7728 SRR5690875_2399 SRR5690825_2750 SRR5690828_6231 SRR5691022_7198 SRR5690816_123 SRR5690828_3362 SRR5690903_2079 SRR5690810_2922 SRR5690924_9343 SRR5690922_4092 SRR5690898_7813 SRR5690847_6732 SRR5690856_4229 SRR5690902_7512 SRR5690827_1342 SRR5690837_5806 SRR5690859_9106 SRR5690828_2942 SRR5690856_1096 SRR5690898_6860 SRR5690903_1244 SRR5690828_2375 SRR5690828_3966 SRR5690818_2597 SRR5690827_8323 SRR5690837_8540 SRR5690842_6214 SRR5690841_7839 SRR5690857_5638 SRR5690983_8157 SRR5690814_10405 SRR5690827_3231 SRR5690904_3667 SRR5690919_10116 SRR5690922_7210 SRR5690810_8549 SRR5690841_8943 SRR5690863_7881 SRR5690898_8378 SRR5690918_5919 SRR5690827_8195 SRR5690828_772 SRR5690844_5461 SRR5690859_1501 SRR5690902_5723 SRR5690924_10025 SRR5690929_4566 SRR5690986_4103 SRR5690814_9500 SRR5690825_9994 SRR5690847_2618 SRR5690863_759 SRR5690888_2503 SRR5690895_2309 SRR5690898_3125 SRR5690949_9634 SRR5691037_6328 SRR5690817_2574 SRR5690817_6850 SRR5690818_10117 SRR5690818_1981 SRR5690818_2816 SRR5690818_3695 SRR5690818_4677 SRR5690828_3882 SRR5690828_8599 SRR5690837_9919 SRR5690840_1797 SRR5690841_2855 SRR5690844_7080 SRR5690844_9364 SRR5690849_5832 SRR5690851_6065 SRR5690852_8155 SRR5690859_8370 SRR5690891_3828 SRR5690895_264 SRR5690898_5654 SRR5690903_2833 SRR5690904_9575 SRR5690907_2637 SRR5690925_1531 SRR5690925_5082 SRR5690925_8653 SRR5690931_2952 SRR5690967_1800 SRR5690971_2503 SRR5690984_9905 SRR5691021_6190 SRR5691027_9419 SRR5690814_2257 SRR5690814_4203 SRR5690818_5263 SRR5690818_9616 SRR5690827_6768 SRR5690835_633 SRR5690837_5709 SRR5690837_8694 SRR5690841_1236 SRR5690841_1300 SRR5690846_4280 SRR5690848_2901 SRR5690848_4244 SRR5690850_2519 SRR5690850_453 SRR5690850_9855 SRR5690852_9514 SRR5690856_7061 SRR5690857_6846 SRR5690857_8919 SRR5690858_6652 SRR5690877_800 SRR5690887_9595 SRR5690891_7681 SRR5690898_1948 SRR5690898_8017 SRR5690903_6099 SRR5690903_6275 SRR5690903_7073 SRR5690903_7383 SRR5690904_5507 SRR5690904_8627 SRR5690918_4101 SRR5690919_6302 SRR5690919_9670 SRR5690922_9556 SRR5690924_632 SRR5690924_8454 SRR5690929_9130 SRR5690948_2344 SRR5690948_4890 SRR5690967_5685 SRR5690968_5657 SRR5690970_6172 SRR5690971_5401 SRR5690972_8590 SRR5690972_9609 SRR5690974_8409 SRR5690991_2584 SRR5690992_5435 SRR5690992_7742 SRR5690994_8348 SRR5690998_4503 SRR5690998_7267 SRR5691022_5498 SRR5691022_750 SRR5691022_9262 SRR5691023_6923 SRR5691026_7290 SRR5690809_5763 SRR5690810_2456 SRR5690810_5761 SRR5690814_10200 SRR5690816_3635 SRR5690816_4437 SRR5690816_7632 SRR5690817_6279 SRR5690818_5337 SRR5690818_88 SRR5690818_9517 SRR5690827_5868 SRR5690828_7290 SRR5690835_3959 SRR5690836_279 SRR5690836_3655 SRR5690836_9702 SRR5690837_6117 SRR5690837_6917 SRR5690837_9014 SRR5690838_5748 SRR5690838_9683 SRR5690840_2457 SRR5690840_3586 SRR5690840_7257 SRR5690841_2390 SRR5690841_2762 SRR5690841_2812 SRR5690842_10063 SRR5690842_6058 SRR5690843_1598 SRR5690844_1282 SRR5690846_6989 SRR5690847_1116 SRR5690847_1339 SRR5690847_7268 SRR5690847_8502 SRR5690848_1892 SRR5690848_4694 SRR5690848_9669 SRR5690849_4602 SRR5690849_7573 SRR5690849_9201 SRR5690850_1271 SRR5690850_5861 SRR5690852_6445 SRR5690852_7430 SRR5690853_5675 SRR5690856_6881 SRR5690856_999 SRR5690857_686 SRR5690858_3701 SRR5690858_6124 SRR5690859_6250 SRR5690859_8870 SRR5690887_1582 SRR5690888_3164 SRR5690893_1429 SRR5690895_3786 SRR5690895_5589 SRR5690895_7376 SRR5690895_8897 SRR5690897_6114 SRR5690898_3571 SRR5690898_4927 SRR5690898_5015 SRR5690903_4996 SRR5690903_6357 SRR5690903_9641 SRR5690905_5763 SRR5690911_5315 SRR5690919_5874 SRR5690919_8023 SRR5690919_8927 SRR5690919_9004 SRR5690922_2950 SRR5690922_4816 SRR5690923_1992 SRR5690923_8615 SRR5690924_10047 SRR5690924_6255 SRR5690924_9361 SRR5690925_187 SRR5690925_4880 SRR5690929_3205 SRR5690931_1818 SRR5690931_2738 SRR5690931_722 SRR5690935_5867 SRR5690948_5186 SRR5690949_1733 SRR5690949_2744 SRR5690949_9861 SRR5690967_5872 SRR5690967_7525 SRR5690967_8715 SRR5690967_9592 SRR5690968_7924 SRR5690971_4346 SRR5690971_8552 SRR5690971_8788 SRR5690972_5646 SRR5690972_8932 SRR5690972_9482 SRR5690973_5008 SRR5690983_3005 SRR5690984_8537 SRR5690986_5205 SRR5690986_6465 SRR5690987_7838 SRR5690991_3005 SRR5690992_5986 SRR5690994_959 SRR5690995_7190 SRR5690996_5433 SRR5690996_7282 SRR5690998_2786 SRR5690999_1132 SRR5691003_386 SRR5691013_6444 SRR5691014_10056 SRR5691014_2275 SRR5691014_4635 SRR5691023_423 SRR5691023_840 SRR5691024_5513 SRR5691024_8241 SRR5691024_8612 SRR5691024_9420 SRR5691025_7662 SRR5691025_8743 SRR5691026_5857 SRR5691032_7331 SRR5691032_9149 SRR5691032_9276 SRR5691035_8420 SRR5691036_4041 SRR5691037_4875 SRR5691038_4393 SRR5691038_7607 SRR5690809_3549 SRR5690809_7720 SRR5690810_2829 SRR5690813_4389 SRR5690814_1303 SRR5690814_2204 SRR5690814_4205 SRR5690814_5533 SRR5690814_747 SRR5690815_2050 SRR5690815_268 SRR5690815_4068 SRR5690815_4069 SRR5690815_5675 SRR5690816_3123 SRR5690816_5665 SRR5690816_7219 SRR5690816_7723 SRR5690816_7724 SRR5690816_8263 SRR5690817_1918 SRR5690817_2573 SRR5690817_5953 SRR5690817_6744 SRR5690817_9095 SRR5690817_94 SRR5690817_9604 SRR5690818_10186 SRR5690818_10406 SRR5690818_10556 SRR5690818_11194 SRR5690818_1772 SRR5690818_3249 SRR5690818_4463 SRR5690818_4509 SRR5690818_5612 SRR5690818_7374 SRR5690818_7596 SRR5690818_9614 SRR5690825_1231 SRR5690825_8509 SRR5690825_9409 SRR5690825_9768 SRR5690825_9996 SRR5690827_6769 SRR5690828_1228 SRR5690828_1490 SRR5690828_2024 SRR5690828_3360 SRR5690828_3528 SRR5690828_5442 SRR5690828_766 SRR5690828_7797 SRR5690828_9091 SRR5690828_9117 SRR5690835_1047 SRR5690835_2391 SRR5690835_2944 SRR5690835_7408 SRR5690836_1387 SRR5690836_3775 SRR5690836_412 SRR5690836_630 SRR5690837_10144 SRR5690837_2518 SRR5690837_316 SRR5690837_3928 SRR5690837_4813 SRR5690838_10346 SRR5690838_2298 SRR5690839_10188 SRR5690839_7099 SRR5690839_9956 SRR5690840_5016 SRR5690840_5045 SRR5690840_5598 SRR5690840_6223 SRR5690840_7256 SRR5690840_9553 SRR5690841_155 SRR5690841_2343 SRR5690841_2462 SRR5690841_2463 SRR5690841_3719 SRR5690841_4095 SRR5690841_4455 SRR5690841_4553 SRR5690841_4624 SRR5690841_4880 SRR5690841_5059 SRR5690841_5066 SRR5690841_5094 SRR5690841_5403 SRR5690841_5617 SRR5690841_58 SRR5690841_5844 SRR5690841_5845 SRR5690841_5978 SRR5690841_6313 SRR5690841_6315 SRR5690841_7953 SRR5690841_9721 SRR5690841_9878 SRR5690841_9949 SRR5690842_3508 SRR5690842_3509 SRR5690842_4131 SRR5690842_5201 SRR5690842_5202 SRR5690843_2737 SRR5690843_2857 SRR5690843_4326 SRR5690843_5195 SRR5690843_5844 SRR5690843_5980 SRR5690843_8356 SRR5690844_1311 SRR5690844_1314 SRR5690844_2460 SRR5690844_2520 SRR5690844_3345 SRR5690844_3600 SRR5690844_5526 SRR5690844_8038 SRR5690844_811 SRR5690844_812 SRR5690844_9412 SRR5690844_9425 SRR5690845_7932 SRR5690845_9631 SRR5690845_9632 SRR5690846_3965 SRR5690846_4190 SRR5690847_10237 SRR5690847_1115 SRR5690847_21 SRR5690847_3313 SRR5690847_3314 SRR5690847_5763 SRR5690847_7934 SRR5690847_9698 SRR5690847_9792 SRR5690848_307 SRR5690848_5883 SRR5690848_6294 SRR5690848_6314 SRR5690848_7201 SRR5690848_8259 SRR5690848_9655 SRR5690848_9656 SRR5690849_3563 SRR5690850_10382 SRR5690850_4411 SRR5690850_456 SRR5690850_4796 SRR5690850_505 SRR5690850_786 SRR5690850_8792 SRR5690852_10157 SRR5690852_10294 SRR5690852_2244 SRR5690852_2326 SRR5690852_3113 SRR5690852_4549 SRR5690852_5600 SRR5690852_582 SRR5690852_7977 SRR5690852_9888 SRR5690853_1326 SRR5690853_6224 SRR5690856_10222 SRR5690856_5882 SRR5690856_9861 SRR5690858_6257 SRR5690858_7010 SRR5690859_1147 SRR5690859_3201 SRR5690859_3236 SRR5690859_3237 SRR5690859_435 SRR5690859_7584 SRR5690863_2521 SRR5690863_4236 SRR5690863_4239 SRR5690863_9848 SRR5690875_512 SRR5690887_7677 SRR5690887_8423 SRR5690888_1123 SRR5690888_2118 SRR5690888_3615 SRR5690888_3617 SRR5690888_6298 SRR5690888_640 SRR5690888_8662 SRR5690888_9880 SRR5690890_910 SRR5690891_2831 SRR5690891_3287 SRR5690891_6082 SRR5690891_6401 SRR5690891_6657 SRR5690891_8075 SRR5690893_1431 SRR5690895_10278 SRR5690895_1059 SRR5690895_4699 SRR5690895_7685 SRR5690895_8037 SRR5690896_4291 SRR5690896_4292 SRR5690897_111 SRR5690898_2004 SRR5690898_2247 SRR5690898_2554 SRR5690898_3054 SRR5690898_3185 SRR5690898_3477 SRR5690898_5658 SRR5690898_9114 SRR5690899_3247 SRR5690899_6539 SRR5690899_9608 SRR5690902_10085 SRR5690902_117 SRR5690902_2426 SRR5690902_4057 SRR5690902_5226 SRR5690902_7472 SRR5690902_8419 SRR5690902_8998 SRR5690903_10065 SRR5690903_10225 SRR5690903_1192 SRR5690903_2290 SRR5690903_2327 SRR5690903_2777 SRR5690903_2887 SRR5690903_4670 SRR5690903_4773 SRR5690903_5631 SRR5690903_6438 SRR5690903_6906 SRR5690903_8147 SRR5690903_8570 SRR5690903_8886 SRR5690903_8920 SRR5690903_9527 SRR5690903_9609 SRR5690903_9710 SRR5690904_10117 SRR5690904_1713 SRR5690904_175 SRR5690904_2080 SRR5690904_3939 SRR5690904_5241 SRR5690904_5335 SRR5690904_8757 SRR5690905_1414 SRR5690905_1518 SRR5690905_2776 SRR5690905_2912 SRR5690905_6121 SRR5690905_6122 SRR5690905_6653 SRR5690905_7868 SRR5690907_1719 SRR5690907_8970 SRR5690907_8987 SRR5690911_10190 SRR5690911_2119 SRR5690911_2120 SRR5690911_474 SRR5690911_7216 SRR5690911_8113 SRR5690918_4262 SRR5690918_430 SRR5690918_6146 SRR5690919_2271 SRR5690919_4394 SRR5690919_4735 SRR5690919_5461 SRR5690919_5681 SRR5690919_6696 SRR5690919_7503 SRR5690919_7951 SRR5690919_8521 SRR5690919_9097 SRR5690919_9098 SRR5690919_9179 SRR5690919_9644 SRR5690919_9719 SRR5690919_9977 SRR5690922_5596 SRR5690923_1526 SRR5690923_173 SRR5690923_175 SRR5690923_2139 SRR5690923_2616 SRR5690923_3301 SRR5690923_3445 SRR5690923_427 SRR5690923_4273 SRR5690923_8872 SRR5690924_1122 SRR5690924_2955 SRR5690924_3222 SRR5690924_3726 SRR5690924_3863 SRR5690924_7635 SRR5690924_8374 SRR5690924_9599 SRR5690925_3842 SRR5690925_7560 SRR5690925_8325 SRR5690925_9690 SRR5690929_2046 SRR5690929_3210 SRR5690929_4486 SRR5690929_5701 SRR5690929_6154 SRR5690929_6560 SRR5690929_6563 SRR5690931_2720 SRR5690931_3882 SRR5690931_4881 SRR5690931_5747 SRR5690931_6846 SRR5690931_886 SRR5690931_9730 SRR5690948_3194 SRR5690948_3225 SRR5690948_3473 SRR5690948_3572 SRR5690948_3573 SRR5690948_5154 SRR5690948_7453 SRR5690949_10130 SRR5690949_124 SRR5690949_2878 SRR5690949_5600 SRR5690949_6004 SRR5690953_3180 SRR5690953_62 SRR5690958_6822 SRR5690958_9486 SRR5690965_4458 SRR5690965_6214 SRR5690967_2027 SRR5690967_4224 SRR5690967_4369 SRR5690967_4370 SRR5690967_5596 SRR5690968_10082 SRR5690968_2966 SRR5690968_3091 SRR5690968_3567 SRR5690968_4328 SRR5690968_4494 SRR5690968_509 SRR5690968_5243 SRR5690968_6466 SRR5690968_6467 SRR5690968_6547 SRR5690968_7220 SRR5690968_7222 SRR5690968_7886 SRR5690968_7976 SRR5690968_8268 SRR5690968_8958 SRR5690968_9162 SRR5690970_267 SRR5690970_4556 SRR5690970_9548 SRR5690971_4734 SRR5690971_5818 SRR5690972_1259 SRR5690972_1261 SRR5690972_3063 SRR5690972_4880 SRR5690972_6910 SRR5690972_703 SRR5690972_7635 SRR5690972_7973 SRR5690972_8126 SRR5690972_8687 SRR5690972_9110 SRR5690974_3916 SRR5690974_4328 SRR5690974_8681 SRR5690974_9826 SRR5690976_5650 SRR5690976_6710 SRR5690983_8230 SRR5690984_10123 SRR5690984_346 SRR5690984_8298 SRR5690985_1628 SRR5690986_346 SRR5690986_4495 SRR5690986_5580 SRR5690986_8903 SRR5690987_1369 SRR5690987_7344 SRR5690992_1070 SRR5690992_3782 SRR5690992_6511 SRR5690992_9179 SRR5690993_7136 SRR5690993_8904 SRR5690994_1605 SRR5690994_24 SRR5690994_2779 SRR5690994_306 SRR5690994_3891 SRR5690994_3892 SRR5690994_465 SRR5690994_4962 SRR5690994_5288 SRR5690994_6028 SRR5690994_8153 SRR5690994_8351 SRR5690994_8428 SRR5690994_9677 SRR5690995_213 SRR5690995_7192 SRR5690995_848 SRR5690996_1506 SRR5690996_200 SRR5690996_2840 SRR5690996_3126 SRR5690997_5749 SRR5690997_8409 SRR5690997_862 SRR5690998_7266 SRR5690998_7268 SRR5690999_2380 SRR5690999_6137 SRR5690999_6566 SRR5690999_7579 SRR5691000_303 SRR5691000_53 SRR5691000_5361 SRR5691000_6127 SRR5691002_2131 SRR5691002_6122 SRR5691003_2740 SRR5691003_5166 SRR5691004_2685 SRR5691005_3107 SRR5691005_6173 SRR5691013_4926 SRR5691014_10012 SRR5691014_334 SRR5691014_7989 SRR5691014_8997 SRR5691015_4591 SRR5691015_8055 SRR5691015_8952 SRR5691019_4614 SRR5691019_9949 SRR5691021_2711 SRR5691021_8737 SRR5691022_5723 SRR5691022_7472 SRR5691022_7641 SRR5691022_7719 SRR5691022_9149 SRR5691023_10263 SRR5691023_2552 SRR5691023_4301 SRR5691023_8590 SRR5691023_9709 SRR5691024_10030 SRR5691024_10230 SRR5691024_10382 SRR5691024_2371 SRR5691025_8586 SRR5691026_1459 SRR5691026_6137 SRR5691027_10272 SRR5691027_1784 SRR5691027_39 SRR5691027_6203 SRR5691027_8839 SRR5691027_9000 SRR5691027_9876 SRR5691029_7215 SRR5691030_3986 SRR5691030_3988 SRR5691030_6857 SRR5691031_171 SRR5691031_5969 SRR5691031_8681 SRR5691032_1078 SRR5691032_2328 SRR5691032_2350 SRR5691032_2948 SRR5691032_2972 SRR5691032_5040 SRR5691032_5041 SRR5691032_6381 SRR5691032_743 SRR5691032_8191 SRR5691032_9209 SRR5691035_313 SRR5691035_9922 SRR5691036_1411 SRR5691036_2628 SRR5691036_6154 SRR5691036_7108 SRR5691036_9289 SRR5691036_9893 SRR5691036_9894 SRR5691037_3403 SRR5691037_3569 SRR5691037_3571 SRR5691037_3574 SRR5691037_6154 SRR5691037_6598 SRR5691037_7096 SRR5691037_7311 SRR5691037_7531 SRR5691037_7594 SRR5691037_8634 SRR5691037_8635 SRR5691037_9441 SRR5691038_10190 SRR5691038_156 SRR5691038_2433 SRR5691038_3951 SRR5691038_4993 SRR5691038_6514 SRR5691038_8142 SRR5691038_8143 SRR5691038_8788 SRR5691039_10588 SRR5691039_1647 SRR5691039_1853 SRR5691039_276 SRR5691039_3381 SRR5691039_4490 SRR5691039_5048 SRR5691039_6739 SRR5690825_567 SRR5690825_2366 SRR5690825_2552 SRR5690825_4030 SRR5690825_5415 SRR5690825_5915 SRR5690825_6225 SRR5690825_8018 SRR5690825_9120 SRR5690825_9748 SRR5690825_9769 SRR5690827_9041 SRR5690827_9046 SRR5690827_9047 SRR5690827_9424 SRR5690827_9425 SRR5690827_10560 SRR5690828_34 SRR5690828_36 SRR5690828_479 SRR5690828_480 SRR5690828_1144 SRR5690828_1767 SRR5690828_2338 SRR5690828_2565 SRR5690828_2772 SRR5690828_3207 SRR5690828_3397 SRR5690828_3404 SRR5690828_3405 SRR5690828_3406 SRR5690828_4811 SRR5690828_5017 SRR5690828_5020 SRR5690828_5624 SRR5690828_5627 SRR5690828_5686 SRR5690828_6173 SRR5690828_6201 SRR5690828_6203 SRR5690828_7027 SRR5690828_7165 SRR5690828_7467 SRR5690828_7468 SRR5690828_7801 SRR5690828_8251 SRR5690828_8395 SRR5690828_9118 SRR5690828_10145 SRR5690828_10147 SRR5690828_10616 SRR5690829_6361 SRR5690829_8104 SRR5690829_8105 SRR5690855_6270 SRR5690856_430 SRR5690856_858 SRR5690856_2065 SRR5690856_2070 SRR5690856_2152 SRR5690856_2387 SRR5690856_2508 SRR5690856_2595 SRR5690856_3054 SRR5690856_3056 SRR5690856_4407 SRR5690856_8246 SRR5690856_8249 SRR5690856_8251 SRR5690856_9782 SRR5690857_371 SRR5690857_1710 SRR5690857_1713 SRR5690857_1719 SRR5690857_8112 SRR5690857_8113 SRR5690858_3070 SRR5690858_7993 SRR5690858_7999 SRR5690858_9736 SRR5690859_1336 SRR5690859_3127 SRR5690859_3204 SRR5690859_3886 SRR5690859_4198 SRR5690859_4199 SRR5690859_6245 SRR5690859_7703 SRR5690859_9154 SRR5690859_10400 SRR5690863_134 SRR5690863_136 SRR5690863_3512 SRR5690863_3518 SRR5690863_4382 SRR5690863_5922 SRR5690863_6820 SRR5690863_8194 SRR5690877_7376 SRR5690877_7380 SRR5690877_7381 SRR5690877_7383 SRR5690879_3983 SRR5690879_3984 SRR5690880_8181 SRR5690881_4073 SRR5690882_7568 SRR5690897_3390 SRR5690897_3803 SRR5690897_4857 SRR5690897_5076 SRR5690898_275 SRR5690898_1589 SRR5690898_1870 SRR5690898_3303 SRR5690898_3496 SRR5690898_4023 SRR5690898_4623 SRR5690898_6224 SRR5690898_6231 SRR5690898_7215 SRR5690898_7312 SRR5690898_7328 SRR5690898_7535 SRR5690898_7962 SRR5690898_8625 SRR5690898_8922 SRR5690898_8947 SRR5690898_8968 SRR5690898_9054 SRR5690898_10074 SRR5690899_414 SRR5690899_418 SRR5690899_3896 SRR5690899_5822 SRR5690899_9371 SRR5690900_3090 SRR5690900_5780 SRR5690900_5781 SRR5690900_5975 SRR5690901_7364 SRR5690901_7366 SRR5690901_8411 SRR5690902_236 SRR5690902_1648 SRR5690902_2303 SRR5690902_2650 SRR5690902_2683 SRR5690902_2816 SRR5690902_3688 SRR5690902_3829 SRR5690902_3899 SRR5690902_3977 SRR5690902_5474 SRR5690902_5607 SRR5690902_5741 SRR5690902_6268 SRR5690902_6700 SRR5690902_6894 SRR5690902_7271 SRR5690902_7654 SRR5690902_7711 SRR5690902_8015 SRR5690902_8139 SRR5690902_8589 SRR5690902_9724 SRR5690902_9725 SRR5690902_9982 SRR5690903_325 SRR5690903_984 SRR5690903_1277 SRR5690903_1641 SRR5690903_1811 SRR5690903_1903 SRR5690903_1933 SRR5690903_1934 SRR5690903_2331 SRR5690903_2333 SRR5690903_2546 SRR5690903_2800 SRR5690903_3149 SRR5690903_3355 SRR5690903_3753 SRR5690903_3840 SRR5690903_3841 SRR5690903_3974 SRR5690903_4031 SRR5690903_4082 SRR5690903_4533 SRR5690903_5005 SRR5690903_5219 SRR5690903_5371 SRR5690903_5673 SRR5690903_5679 SRR5690903_5792 SRR5690903_6090 SRR5690903_6118 SRR5690903_6461 SRR5690903_6591 SRR5690903_6593 SRR5690903_6794 SRR5690903_6994 SRR5690903_7060 SRR5690903_7457 SRR5690903_7460 SRR5690903_7615 SRR5690903_8174 SRR5690903_8692 SRR5690903_8797 SRR5690903_8825 SRR5690903_9093 SRR5690903_9116 SRR5690903_9843 SRR5690903_10121 SRR5690904_362 SRR5690904_643 SRR5690904_1977 SRR5690904_2644 SRR5690904_2814 SRR5690904_4263 SRR5690904_4654 SRR5690904_4933 SRR5690904_5078 SRR5690904_6065 SRR5690904_6455 SRR5690904_7361 SRR5690904_7825 SRR5690904_8200 SRR5690904_8717 SRR5690904_9266 SRR5690904_9693 SRR5690904_9910 SRR5690907_338 SRR5690907_1390 SRR5690907_1492 SRR5690907_3110 SRR5690907_5223 SRR5690907_5623 SRR5690907_5663 SRR5690907_7427 SRR5690907_7674 SRR5690907_8049 SRR5690907_8180 SRR5690907_9323 SRR5690922_1744 SRR5690922_2593 SRR5690922_2903 SRR5690922_4817 SRR5690922_5376 SRR5690922_5378 SRR5690922_6357 SRR5690922_6358 SRR5690922_6392 SRR5690922_6868 SRR5690922_6870 SRR5690922_8832 SRR5690922_8834 SRR5690922_8836 SRR5690923_636 SRR5690923_638 SRR5690923_639 SRR5690923_798 SRR5690923_877 SRR5690923_1816 SRR5690923_2316 SRR5690923_2365 SRR5690923_2371 SRR5690923_2374 SRR5690923_2700 SRR5690923_2702 SRR5690923_2703 SRR5690923_4307 SRR5690923_4318 SRR5690923_4319 SRR5690923_4716 SRR5690923_4717 SRR5690923_5604 SRR5690923_5606 SRR5690923_5609 SRR5690923_6105 SRR5690923_6106 SRR5690923_7669 SRR5690923_8474 SRR5690923_9355 SRR5690923_9838 SRR5690923_10127 SRR5690923_10128 SRR5690923_10211 SRR5690923_10361 SRR5690924_184 SRR5690924_298 SRR5690924_829 SRR5690924_1308 SRR5690924_2419 SRR5690924_2421 SRR5690924_2881 SRR5690924_4749 SRR5690924_7280 SRR5690924_7283 SRR5690924_7396 SRR5690924_7804 SRR5690924_8361 SRR5690924_8366 SRR5690924_8368 SRR5690924_8915 SRR5690924_8918 SRR5690924_8920 SRR5690924_9723 SRR5690924_9724 SRR5690924_10473 SRR5690925_138 SRR5690925_142 SRR5690925_2254 SRR5690925_3560 SRR5690925_4541 SRR5690925_4542 SRR5690925_5406 SRR5690925_5599 SRR5690925_5652 SRR5690925_5656 SRR5690925_5657 SRR5690925_6480 SRR5690925_6857 SRR5690925_8212 SRR5690925_8491 SRR5690925_8495 SRR5690925_8578 SRR5690925_8598 SRR5690925_8600 SRR5690925_8775 SRR5690925_8777 SRR5690925_8918 SRR5690929_4315 SRR5690929_5011 SRR5690929_6065 SRR5690929_6226 SRR5690929_7632 SRR5690929_8691 SRR5690929_10087 SRR5690929_10135 SRR5690931_355 SRR5690931_799 SRR5690931_919 SRR5690931_2107 SRR5690931_2412 SRR5690931_2728 SRR5690931_3677 SRR5690931_3737 SRR5690931_3862 SRR5690931_4240 SRR5690931_4301 SRR5690931_5440 SRR5690931_5493 SRR5690931_5627 SRR5690931_5661 SRR5690931_6098 SRR5690931_6101 SRR5690931_6162 SRR5690931_6371 SRR5690931_6372 SRR5690931_6775 SRR5690931_6789 SRR5690931_8235 SRR5690931_8721 SRR5690931_9019 SRR5690931_9757 SRR5690981_8942 SRR5690983_1578 SRR5690983_2763 SRR5690983_9595 SRR5690983_9793 SRR5690983_9926 SRR5690983_10034 SRR5690984_284 SRR5690984_970 SRR5690984_2311 SRR5690984_6021 SRR5690984_7941 SRR5690984_9169 SRR5690984_10059 SRR5690985_1419 SRR5690985_1420 SRR5690985_7911 SRR5690985_8305 SRR5690985_10083 SRR5690986_110 SRR5690986_140 SRR5690986_908 SRR5690986_1193 SRR5690986_1194 SRR5690986_1630 SRR5690986_1691 SRR5690986_2403 SRR5690986_3252 SRR5690986_3982 SRR5690986_6519 SRR5690987_1085 SRR5690987_2214 SRR5690987_4118 SRR5690987_7610 SRR5690994_195 SRR5690994_694 SRR5690994_1323 SRR5690994_1848 SRR5690994_2206 SRR5690994_2515 SRR5690994_2852 SRR5690994_3401 SRR5690994_3812 SRR5690994_3987 SRR5690994_5459 SRR5690994_5873 SRR5690994_5904 SRR5690994_6412 SRR5690994_6487 SRR5690994_7216 SRR5690994_7568 SRR5690994_8752 SRR5690994_10080 SRR5690994_10193 SRR5691005_2549 SRR5691005_9215 SRR5691005_9512 SRR5691013_2443 SRR5691013_2466 SRR5691013_3662 SRR5691013_4854 SRR5691013_5177 SRR5691014_1200 SRR5691014_1481 SRR5691014_2501 SRR5691014_8579 SRR5691014_8605 SRR5691014_9391 SRR5691014_9918 SRR5691015_85 SRR5691015_263 SRR5691015_3534 SRR5691015_7760 SRR5691015_8976 SRR5691021_1 SRR5691021_367 SRR5691021_463 SRR5691021_4617 SRR5691021_4618 SRR5691021_6043 SRR5691021_6700 SRR5691021_7596 SRR5691021_7598 SRR5691021_7898 SRR5691021_9849 SRR5691022_47 SRR5691022_220 SRR5691022_564 SRR5691022_748 SRR5691022_881 SRR5691022_882 SRR5691022_1539 SRR5691022_1666 SRR5691022_1669 SRR5691022_1670 SRR5691022_3176 SRR5691022_3435 SRR5691022_4560 SRR5691022_4786 SRR5691022_4790 SRR5691022_5469 SRR5691022_5472 SRR5691022_6494 SRR5691022_6500 SRR5691022_6584 SRR5691022_7211 SRR5691022_9130 SRR5691022_9133 SRR5691022_9135 SRR5691022_10377 SRR5691023_418 SRR5691023_420 SRR5691023_422 SRR5691023_522 SRR5691023_1930 SRR5691023_1945 SRR5691023_3556 SRR5691023_3568 SRR5691023_3783 SRR5691023_5631 SRR5691023_5890 SRR5691023_7595 SRR5691023_8396 SRR5691023_8824 SRR5691023_8944 SRR5691023_9017 SRR5691023_9413 SRR5691023_9416 SRR5691023_9856 SRR5691023_9857 SRR5691023_9863 SRR5691024_548 SRR5691024_1079 SRR5691024_2000 SRR5691024_2001 SRR5691024_3658 SRR5691024_3862 SRR5691024_3863 SRR5691024_3902 SRR5691024_3905 SRR5691024_4448 SRR5691024_4968 SRR5691024_4971 SRR5691024_4973 SRR5691024_8249 SRR5691024_8450 SRR5691024_8874 SRR5691024_9162 SRR5691025_406 SRR5691025_1350 SRR5691025_2213 SRR5691025_2607 SRR5691025_3514 SRR5691025_3697 SRR5691025_4218 SRR5691025_7166 SRR5691025_7167 SRR5691025_8898 SRR5691025_10162 SRR5691025_10164 SRR5691026_636 SRR5691026_942 SRR5691026_2434 SRR5691026_2436 SRR5691026_7296 SRR5691026_7297 SRR5691026_9372 SRR5691027_1799 SRR5691027_1801 SRR5691027_1807 SRR5691027_2651 SRR5691027_2652 SRR5691027_3242 SRR5691027_3243 SRR5691027_3887 SRR5691027_3889 SRR5691027_4260 SRR5691027_4876 SRR5691027_4935 SRR5691027_4938 SRR5691027_4940 SRR5691027_7710 SRR5691027_8528 SRR5691027_8529 SRR5691027_9120 SRR5691027_9434 SRR5691027_9437 SRR5691028_5157 SRR5691028_5169 SRR5691028_7185 SRR5691028_7281 SRR5691028_7282 SRR5691028_8944 SRR5691028_9606 SRR5691028_9608 SRR5691028_10165 SRR5691028_10308 SRR5691028_10309 SRR5691029_438 SRR5691029_538 SRR5691029_539 SRR5691029_1473 SRR5691029_2913 SRR5691029_3971 SRR5691029_5345 SRR5691029_5349 SRR5691029_6071 SRR5691029_6230 SRR5691029_6231 SRR5691029_6952 SRR5691029_8156 SRR5691029_8434 SRR5691029_8669 SRR5691029_8673 SRR5691029_9424 SRR5690809_3411 SRR5690809_4783 SRR5690809_4877 SRR5690809_4878 SRR5690809_6756 SRR5690809_6757 SRR5690810_1912 SRR5690810_2192 SRR5690810_5095 SRR5690810_5797 SRR5690810_8226 SRR5690810_9493 SRR5690814_314 SRR5690814_2136 SRR5690814_2138 SRR5690814_2254 SRR5690814_2256 SRR5690814_2481 SRR5690814_2482 SRR5690814_2483 SRR5690814_3181 SRR5690814_3182 SRR5690814_3879 SRR5690814_4963 SRR5690814_4965 SRR5690814_7928 SRR5690814_7929 SRR5690814_7930 SRR5690814_8178 SRR5690815_5720 SRR5690815_7042 SRR5690815_8741 SRR5690815_8742 SRR5690815_10181 SRR5690815_10182 SRR5690816_2047 SRR5690816_3058 SRR5690816_7722 SRR5690816_8168 SRR5690817_252 SRR5690817_1027 SRR5690817_1028 SRR5690817_1030 SRR5690817_2592 SRR5690817_4712 SRR5690817_6852 SRR5690817_7861 SRR5690817_7862 SRR5690817_9399 SRR5690817_10840 SRR5690818_294 SRR5690818_837 SRR5690818_1468 SRR5690818_1597 SRR5690818_2032 SRR5690818_3066 SRR5690818_3128 SRR5690818_3977 SRR5690818_4552 SRR5690818_5259 SRR5690818_6322 SRR5690818_6606 SRR5690818_6610 SRR5690818_7434 SRR5690818_7499 SRR5690818_7594 SRR5690818_8798 SRR5690818_9427 SRR5690818_9883 SRR5690818_9885 SRR5690818_10688 SRR5690818_10912 SRR5690835_2942 SRR5690836_687 SRR5690836_3165 SRR5690836_3714 SRR5690836_4530 SRR5690836_4533 SRR5690836_7048 SRR5690836_7050 SRR5690836_8770 SRR5690836_8772 SRR5690836_10132 SRR5690836_10134 SRR5690837_458 SRR5690837_460 SRR5690837_4100 SRR5690837_4482 SRR5690837_4521 SRR5690837_8524 SRR5690837_8763 SRR5690837_9177 SRR5690837_9179 SRR5690837_9912 SRR5690837_9913 SRR5690838_531 SRR5690838_4459 SRR5690838_10344 SRR5690838_10345 SRR5690840_1008 SRR5690840_1566 SRR5690840_3440 SRR5690840_4959 SRR5690840_4960 SRR5690840_5102 SRR5690840_7267 SRR5690840_7283 SRR5690840_7701 SRR5690841_238 SRR5690841_239 SRR5690841_1139 SRR5690841_1141 SRR5690841_1442 SRR5690841_1443 SRR5690841_1618 SRR5690841_1620 SRR5690841_1622 SRR5690841_2182 SRR5690841_2224 SRR5690841_2341 SRR5690841_2342 SRR5690841_2464 SRR5690841_3076 SRR5690841_3651 SRR5690841_3718 SRR5690841_4116 SRR5690841_4342 SRR5690841_4836 SRR5690841_4912 SRR5690841_5112 SRR5690841_5119 SRR5690841_5717 SRR5690841_5777 SRR5690841_5778 SRR5690841_5779 SRR5690841_5885 SRR5690841_5886 SRR5690841_6078 SRR5690841_6079 SRR5690841_6080 SRR5690841_6564 SRR5690841_6980 SRR5690841_6981 SRR5690841_7277 SRR5690841_7278 SRR5690841_7330 SRR5690841_7797 SRR5690841_9533 SRR5690841_9534 SRR5690841_9953 SRR5690841_10096 SRR5690842_438 SRR5690842_439 SRR5690842_440 SRR5690842_441 SRR5690842_6138 SRR5690842_6140 SRR5690843_4390 SRR5690844_1281 SRR5690844_1283 SRR5690844_4486 SRR5690844_4488 SRR5690844_6510 SRR5690844_7106 SRR5690844_7905 SRR5690844_8634 SRR5690844_9404 SRR5690844_9405 SRR5690845_8848 SRR5690845_9145 SRR5690846_6482 SRR5690847_321 SRR5690847_680 SRR5690847_683 SRR5690847_2566 SRR5690847_3090 SRR5690847_3187 SRR5690847_3189 SRR5690847_3655 SRR5690847_4687 SRR5690847_4795 SRR5690847_5054 SRR5690847_5078 SRR5690847_5080 SRR5690847_5161 SRR5690847_5163 SRR5690847_5233 SRR5690847_5574 SRR5690847_5576 SRR5690847_5965 SRR5690847_5966 SRR5690847_6008 SRR5690847_7287 SRR5690847_7289 SRR5690847_8157 SRR5690847_8158 SRR5690847_8162 SRR5690847_8484 SRR5690847_8486 SRR5690847_9652 SRR5690847_10262 SRR5690847_10339 SRR5690847_10342 SRR5690848_126 SRR5690848_943 SRR5690848_945 SRR5690848_2160 SRR5690848_2727 SRR5690848_2730 SRR5690848_2915 SRR5690848_2917 SRR5690848_3306 SRR5690848_3872 SRR5690848_3926 SRR5690848_5873 SRR5690848_6376 SRR5690848_6378 SRR5690848_6379 SRR5690848_6768 SRR5690848_6911 SRR5690848_6912 SRR5690848_7171 SRR5690848_7583 SRR5690848_8372 SRR5690848_8973 SRR5690848_9947 SRR5690848_10549 SRR5690848_10954 SRR5690849_333 SRR5690849_336 SRR5690849_1243 SRR5690849_2367 SRR5690849_2370 SRR5690849_2371 SRR5690849_4656 SRR5690849_5904 SRR5690849_6954 SRR5690849_6956 SRR5690849_7244 SRR5690849_7245 SRR5690849_7248 SRR5690849_8620 SRR5690849_8621 SRR5690849_10201 SRR5690849_10203 SRR5690850_1468 SRR5690850_1469 SRR5690850_1477 SRR5690850_1513 SRR5690850_1514 SRR5690850_1711 SRR5690850_3267 SRR5690850_4076 SRR5690850_4146 SRR5690850_4243 SRR5690850_4245 SRR5690850_5924 SRR5690850_6145 SRR5690850_6733 SRR5690850_7606 SRR5690850_8136 SRR5690850_8699 SRR5690850_9056 SRR5690850_9057 SRR5690850_9082 SRR5690850_9531 SRR5690850_9534 SRR5690850_9938 SRR5690850_10052 SRR5690850_10056 SRR5690850_10059 SRR5690850_10105 SRR5690850_10109 SRR5690850_10334 SRR5690851_1248 SRR5690851_1250 SRR5690851_1355 SRR5690851_2177 SRR5690852_106 SRR5690852_109 SRR5690852_464 SRR5690852_579 SRR5690852_780 SRR5690852_1335 SRR5690852_2417 SRR5690852_2904 SRR5690852_3206 SRR5690852_4029 SRR5690852_4548 SRR5690852_5741 SRR5690852_6366 SRR5690852_8147 SRR5690852_8332 SRR5690852_9192 SRR5690852_9362 SRR5690852_9622 SRR5690852_9886 SRR5690852_10161 SRR5690852_10345 SRR5690852_10363 SRR5690853_139 SRR5690853_140 SRR5690853_487 SRR5690853_736 SRR5690853_740 SRR5690853_2680 SRR5690853_2681 SRR5690853_4761 SRR5690853_4762 SRR5690853_8194 SRR5690853_8198 SRR5690853_9264 SRR5690887_1195 SRR5690888_641 SRR5690888_6296 SRR5690888_6297 SRR5690888_8660 SRR5690888_8661 SRR5690888_9879 SRR5690889_3681 SRR5690889_3682 SRR5690889_6773 SRR5690890_2918 SRR5690891_3783 SRR5690891_4010 SRR5690891_6327 SRR5690891_6329 SRR5690891_9180 SRR5690891_10284 SRR5690891_10285 SRR5690892_6574 SRR5690893_4369 SRR5690893_7049 SRR5690894_10206 SRR5690894_10207 SRR5690894_10209 SRR5690895_1627 SRR5690895_2454 SRR5690895_2455 SRR5690895_2456 SRR5690895_5389 SRR5690895_7205 SRR5690895_7510 SRR5690895_7769 SRR5690905_1519 SRR5690905_2774 SRR5690905_3991 SRR5690905_3992 SRR5690905_5764 SRR5690905_5765 SRR5690905_6600 SRR5690905_6603 SRR5690905_6848 SRR5690905_6849 SRR5690905_7549 SRR5690911_61 SRR5690911_63 SRR5690911_3064 SRR5690911_3065 SRR5690911_4722 SRR5690911_4723 SRR5690911_5537 SRR5690911_6240 SRR5690911_8110 SRR5690911_8114 SRR5690911_8292 SRR5690911_8297 SRR5690911_9838 SRR5690911_10186 SRR5690911_10188 SRR5690918_87 SRR5690918_88 SRR5690918_384 SRR5690918_1125 SRR5690918_4856 SRR5690918_5892 SRR5690918_8269 SRR5690918_9366 SRR5690919_739 SRR5690919_740 SRR5690919_793 SRR5690919_814 SRR5690919_816 SRR5690919_1028 SRR5690919_1336 SRR5690919_2557 SRR5690919_2558 SRR5690919_2996 SRR5690919_3526 SRR5690919_3527 SRR5690919_3604 SRR5690919_3822 SRR5690919_3823 SRR5690919_4067 SRR5690919_4125 SRR5690919_4275 SRR5690919_4934 SRR5690919_4935 SRR5690919_5680 SRR5690919_5909 SRR5690919_6785 SRR5690919_6786 SRR5690919_6851 SRR5690919_7216 SRR5690919_7217 SRR5690919_7421 SRR5690919_7422 SRR5690919_7423 SRR5690919_7510 SRR5690919_8022 SRR5690919_8929 SRR5690919_8931 SRR5690919_8932 SRR5690919_9641 SRR5690919_9645 SRR5690919_9647 SRR5690919_9792 SRR5690919_9793 SRR5690919_9952 SRR5690919_10242 SRR5690919_10243 SRR5690935_487 SRR5690935_488 SRR5690935_2201 SRR5690935_2203 SRR5690935_4319 SRR5690935_8664 SRR5690935_8666 SRR5690935_8667 SRR5690948_544 SRR5690948_545 SRR5690948_1313 SRR5690948_2301 SRR5690948_2345 SRR5690948_2346 SRR5690948_2780 SRR5690948_3280 SRR5690948_3281 SRR5690948_3679 SRR5690948_3754 SRR5690948_6099 SRR5690948_6322 SRR5690948_7287 SRR5690948_7288 SRR5690948_7348 SRR5690948_7520 SRR5690948_7887 SRR5690948_9124 SRR5690948_9411 SRR5690948_9413 SRR5690948_9415 SRR5690948_9547 SRR5690949_3175 SRR5690949_3176 SRR5690949_3478 SRR5690949_9383 SRR5690949_9384 SRR5690953_1078 SRR5690953_2987 SRR5690953_3235 SRR5690953_3291 SRR5690953_4924 SRR5690953_4925 SRR5690953_4926 SRR5690953_6832 SRR5690958_9488 SRR5690967_92 SRR5690967_94 SRR5690967_95 SRR5690967_1071 SRR5690967_1641 SRR5690967_2028 SRR5690967_2607 SRR5690967_2662 SRR5690967_2909 SRR5690967_2910 SRR5690967_3012 SRR5690967_3013 SRR5690967_3785 SRR5690967_3815 SRR5690967_3818 SRR5690967_4017 SRR5690967_4018 SRR5690967_4145 SRR5690967_4146 SRR5690967_4147 SRR5690967_4148 SRR5690967_4824 SRR5690967_4825 SRR5690967_5459 SRR5690967_5461 SRR5690967_5464 SRR5690967_5780 SRR5690967_5781 SRR5690967_5783 SRR5690967_5824 SRR5690967_6844 SRR5690967_6845 SRR5690967_6863 SRR5690967_6864 SRR5690967_7528 SRR5690967_8519 SRR5690967_8520 SRR5690967_9414 SRR5690967_9415 SRR5690967_9920 SRR5690967_10037 SRR5690967_10038 SRR5690967_10165 SRR5690967_10255 SRR5690967_10256 SRR5690968_725 SRR5690968_2120 SRR5690968_2122 SRR5690968_2965 SRR5690968_3321 SRR5690968_4994 SRR5690968_4995 SRR5690968_5406 SRR5690968_6015 SRR5690968_6875 SRR5690968_6876 SRR5690968_7536 SRR5690968_7538 SRR5690968_7545 SRR5690968_8077 SRR5690968_8892 SRR5690968_9161 SRR5690968_9408 SRR5690968_9409 SRR5690968_10091 SRR5690968_10092 SRR5690968_10242 SRR5690968_10368 SRR5690968_10369 SRR5690970_286 SRR5690970_2082 SRR5690970_2083 SRR5690970_2487 SRR5690970_3394 SRR5690970_3536 SRR5690970_7474 SRR5690971_4879 SRR5690971_6350 SRR5690971_6351 SRR5690972_949 SRR5690972_1414 SRR5690972_1534 SRR5690972_2886 SRR5690972_2942 SRR5690972_4130 SRR5690972_4229 SRR5690972_4761 SRR5690972_5971 SRR5690972_6820 SRR5690972_7574 SRR5690972_8220 SRR5690972_8222 SRR5690972_8886 SRR5690972_8888 SRR5690972_8891 SRR5690972_9219 SRR5690972_9221 SRR5690973_3886 SRR5690974_1343 SRR5690974_5857 SRR5690974_7573 SRR5690974_8055 SRR5690974_8488 SRR5690974_8491 SRR5690974_9358 SRR5690976_4827 SRR5690976_4831 SRR5690976_8172 SRR5690991_1117 SRR5690991_1118 SRR5690991_4236 SRR5690991_4237 SRR5690991_6208 SRR5690991_6209 SRR5690991_6210 SRR5690991_7954 SRR5690991_7955 SRR5690992_598 SRR5690992_1069 SRR5690992_3549 SRR5690992_5696 SRR5690992_5697 SRR5690992_7628 SRR5690992_8919 SRR5690992_9099 SRR5690993_3411 SRR5690993_3414 SRR5690993_5968 SRR5690995_66 SRR5690995_268 SRR5690995_269 SRR5690995_845 SRR5690995_846 SRR5690995_847 SRR5690995_1108 SRR5690995_2522 SRR5690995_5415 SRR5690995_9915 SRR5690996_1032 SRR5690996_1033 SRR5690996_1446 SRR5690996_3637 SRR5690996_3951 SRR5690996_3953 SRR5690996_4381 SRR5690996_4665 SRR5690996_6360 SRR5690996_7944 SRR5690996_8351 SRR5690996_8352 SRR5690996_8353 SRR5690997_2651 SRR5690997_4204 SRR5690997_4205 SRR5690997_4207 SRR5690997_4265 SRR5690997_6241 SRR5690997_6242 SRR5690997_6263 SRR5690997_6265 SRR5690997_6266 SRR5690997_6687 SRR5690997_8407 SRR5690997_8408 SRR5690997_9102 SRR5690997_9213 SRR5690997_9214 SRR5690997_10434 SRR5690998_600 SRR5690998_996 SRR5690998_2484 SRR5690998_3500 SRR5690998_7741 SRR5690998_7743 SRR5690998_7744 SRR5690998_8500 SRR5690998_9899 SRR5690998_9900 SRR5690999_1206 SRR5690999_2647 SRR5690999_3036 SRR5690999_3037 SRR5690999_4682 SRR5690999_4683 SRR5690999_4847 SRR5690999_4900 SRR5690999_5332 SRR5690999_6476 SRR5690999_6773 SRR5690999_7576 SRR5690999_7578 SRR5690999_7660 SRR5690999_7684 SRR5690999_7685 SRR5691000_3047 SRR5691000_10427 SRR5691000_10428 SRR5691000_10429 SRR5691002_281 SRR5691002_783 SRR5691002_1305 SRR5691002_1504 SRR5691002_2272 SRR5691002_2273 SRR5691002_2870 SRR5691002_3251 SRR5691002_4019 SRR5691002_4021 SRR5691002_4514 SRR5691002_5788 SRR5691002_6124 SRR5691002_6668 SRR5691002_7787 SRR5691002_8852 SRR5691002_8853 SRR5691002_10018 SRR5691002_10019 SRR5691003_1903 SRR5691003_10176 SRR5691003_10177 SRR5691003_10179 SRR5691004_1909 SRR5691004_1910 SRR5691004_1911 SRR5691004_1912 SRR5691004_2145 SRR5691004_2497 SRR5691004_3256 SRR5691004_4614 SRR5691004_4615 SRR5691004_4616 SRR5691004_4619 SRR5691004_8189 SRR5691004_8190 SRR5691004_8192 SRR5691004_9197 SRR5691004_9301 SRR5691004_9302 SRR5691004_9372 SRR5691004_9373 SRR5691004_10272 SRR5691030_5982 SRR5691030_5984 SRR5691030_5985 SRR5691030_10198 SRR5691030_10199 SRR5691031_1741 SRR5691031_2440 SRR5691031_3307 SRR5691031_5832 SRR5691031_5835 SRR5691031_8257 SRR5691031_8436 SRR5691031_8437 SRR5691031_8689 SRR5691031_8691 SRR5691031_8692 SRR5691032_439 SRR5691032_440 SRR5691032_453 SRR5691032_454 SRR5691032_744 SRR5691032_745 SRR5691032_920 SRR5691032_921 SRR5691032_922 SRR5691032_1076 SRR5691032_1455 SRR5691032_1456 SRR5691032_1826 SRR5691032_1828 SRR5691032_2397 SRR5691032_2401 SRR5691032_2912 SRR5691032_2949 SRR5691032_3649 SRR5691032_3650 SRR5691032_3881 SRR5691032_4215 SRR5691032_5326 SRR5691032_5522 SRR5691032_6380 SRR5691032_6567 SRR5691032_6760 SRR5691032_7411 SRR5691032_7414 SRR5691032_7415 SRR5691032_7999 SRR5691032_8313 SRR5691032_8769 SRR5691032_9607 SRR5691032_9609 SRR5691032_9610 SRR5691032_9796 SRR5691033_2538 SRR5691033_6910 SRR5691034_5422 SRR5691034_5423 SRR5691035_1342 SRR5691035_2955 SRR5691035_4158 SRR5691035_8696 SRR5691035_9649 SRR5691035_9921 SRR5691036_20 SRR5691036_1256 SRR5691036_1257 SRR5691036_1258 SRR5691036_1727 SRR5691036_1728 SRR5691036_1831 SRR5691036_1832 SRR5691036_1941 SRR5691036_1943 SRR5691036_2031 SRR5691036_2516 SRR5691036_2517 SRR5691036_2899 SRR5691036_3047 SRR5691036_3216 SRR5691036_3244 SRR5691036_3768 SRR5691036_5065 SRR5691036_5287 SRR5691036_5288 SRR5691036_5290 SRR5691036_5321 SRR5691036_5322 SRR5691036_5366 SRR5691036_5368 SRR5691036_5995 SRR5691036_7376 SRR5691036_7503 SRR5691036_7504 SRR5691036_7508 SRR5691036_7953 SRR5691036_7954 SRR5691036_8150 SRR5691036_8772 SRR5691036_8774 SRR5691036_9726 SRR5691036_9773 SRR5691036_10271 SRR5691037_614 SRR5691037_674 SRR5691037_1157 SRR5691037_1158 SRR5691037_1171 SRR5691037_1465 SRR5691037_1549 SRR5691037_1880 SRR5691037_1882 SRR5691037_2092 SRR5691037_2388 SRR5691037_2439 SRR5691037_2580 SRR5691037_2601 SRR5691037_2602 SRR5691037_2613 SRR5691037_2701 SRR5691037_2997 SRR5691037_3079 SRR5691037_3080 SRR5691037_3237 SRR5691037_3238 SRR5691037_3239 SRR5691037_3864 SRR5691037_3865 SRR5691037_3866 SRR5691037_4007 SRR5691037_4092 SRR5691037_4093 SRR5691037_4248 SRR5691037_5274 SRR5691037_5277 SRR5691037_5540 SRR5691037_5761 SRR5691037_5762 SRR5691037_5763 SRR5691037_6612 SRR5691037_6613 SRR5691037_6755 SRR5691037_7704 SRR5691037_7705 SRR5691037_7706 SRR5691037_8266 SRR5691037_8321 SRR5691037_8323 SRR5691037_8617 SRR5691037_8618 SRR5691037_8912 SRR5691037_9304 SRR5691037_9305 SRR5691037_9437 SRR5691037_9438 SRR5691037_9943 SRR5691037_9945 SRR5691037_9946 SRR5691037_10022 SRR5691037_10241 SRR5691037_10243 SRR5691037_10245 SRR5691037_10246 SRR5691038_1652 SRR5691038_1736 SRR5691038_1738 SRR5691038_1889 SRR5691038_1890 SRR5691038_3390 SRR5691038_4989 SRR5691038_4990 SRR5691038_5035 SRR5691038_5271 SRR5691038_5685 SRR5691038_5687 SRR5691038_5848 SRR5691038_6513 SRR5691038_8757 SRR5691038_9221 SRR5691038_9223 SRR5691038_9860 SRR5691038_9862 SRR5691038_10186 SRR5691038_10187 SRR5691038_10188 SRR5691039_212 SRR5691039_870 SRR5691039_871 SRR5691039_1278 SRR5691039_1279 SRR5691039_1499 SRR5691039_1500 SRR5691039_1898 SRR5691039_1899 SRR5691039_3730 SRR5691039_4241 SRR5691039_4678 SRR5691039_5639 SRR5691039_8419 SRR5691039_8439 SRR5691039_8440 SRR5691039_8639 SRR5691039_8879 SRR5691039_8880 SRR5691039_10242 SRR5691039_10419 SRR5691039_10420 SRR5690825_5207 SRR5690825_9917 SRR5690825_9919 SRR5690825_9920 SRR5690827_1542 SRR5690827_1544 SRR5690828_3567 SRR5690828_5288 SRR5690828_7796 SRR5690828_8124 SRR5690828_8314 SRR5690828_8315 SRR5690828_8316 SRR5690828_8983 SRR5690828_8986 SRR5690828_10411 SRR5690828_10672 SRR5690828_10673 SRR5690828_10674 SRR5690856_1932 SRR5690856_3031 SRR5690856_7706 SRR5690856_7712 SRR5690856_8138 SRR5690857_903 SRR5690857_7125 SRR5690857_7129 SRR5690858_6266 SRR5690858_7707 SRR5690858_7709 SRR5690859_954 SRR5690859_1962 SRR5690859_3181 SRR5690859_7048 SRR5690859_9564 SRR5690859_9568 SRR5690863_3179 SRR5690863_9843 SRR5690877_7091 SRR5690897_2396 SRR5690897_3293 SRR5690897_3634 SRR5690897_3637 SRR5690897_3992 SRR5690898_447 SRR5690898_1069 SRR5690898_1357 SRR5690898_1561 SRR5690898_1699 SRR5690898_2003 SRR5690898_2163 SRR5690898_3856 SRR5690898_4717 SRR5690898_4751 SRR5690898_7015 SRR5690898_7617 SRR5690898_8154 SRR5690898_9401 SRR5690898_9534 SRR5690898_9789 SRR5690899_6734 SRR5690899_9351 SRR5690900_6383 SRR5690900_9274 SRR5690902_2107 SRR5690902_3686 SRR5690902_4608 SRR5690902_9371 SRR5690902_9812 SRR5690903_573 SRR5690903_688 SRR5690903_1048 SRR5690903_1431 SRR5690903_1538 SRR5690903_2288 SRR5690903_3435 SRR5690903_3659 SRR5690903_3675 SRR5690903_4587 SRR5690903_5170 SRR5690903_5265 SRR5690903_6021 SRR5690903_6868 SRR5690903_7620 SRR5690903_7783 SRR5690903_7800 SRR5690903_8015 SRR5690903_8077 SRR5690903_8589 SRR5690903_8808 SRR5690904_127 SRR5690904_669 SRR5690904_1228 SRR5690904_1741 SRR5690904_2082 SRR5690904_4354 SRR5690904_6883 SRR5690904_8428 SRR5690904_8688 SRR5690904_9362 SRR5690904_9772 SRR5690904_9953 SRR5690907_1273 SRR5690907_6041 SRR5690922_1375 SRR5690922_3410 SRR5690922_4572 SRR5690922_7697 SRR5690923_4275 SRR5690923_8287 SRR5690923_10144 SRR5690923_10147 SRR5690924_1118 SRR5690924_2750 SRR5690924_2753 SRR5690924_6555 SRR5690924_7849 SRR5690925_3812 SRR5690925_3843 SRR5690925_6384 SRR5690925_6866 SRR5690925_6868 SRR5690925_6895 SRR5690929_1149 SRR5690929_1151 SRR5690929_4359 SRR5690929_8122 SRR5690931_2094 SRR5690931_4651 SRR5690931_6191 SRR5690931_7005 SRR5690931_7452 SRR5690931_7969 SRR5690931_9401 SRR5690931_9468 SRR5690983_2394 SRR5690983_4697 SRR5690983_9722 SRR5690983_9970 SRR5690984_27 SRR5690984_753 SRR5690984_2036 SRR5690984_4841 SRR5690984_8153 SRR5690984_8390 SRR5690986_3651 SRR5690986_6112 SRR5690986_6398 SRR5690987_2047 SRR5690987_5545 SRR5690987_9143 SRR5690987_9682 SRR5690994_176 SRR5690994_507 SRR5690994_597 SRR5690994_1120 SRR5690994_1315 SRR5690994_1996 SRR5690994_2492 SRR5690994_2678 SRR5690994_3508 SRR5690994_3779 SRR5690994_3788 SRR5690994_3789 SRR5690994_4057 SRR5690994_5025 SRR5690994_7305 SRR5690994_7957 SRR5690994_9461 SRR5690994_9669 SRR5690994_9754 SRR5691005_972 SRR5691005_985 SRR5691013_2338 SRR5691013_9952 SRR5691014_1183 SRR5691014_1185 SRR5691014_5807 SRR5691015_507 SRR5691015_2541 SRR5691015_4234 SRR5691015_5790 SRR5691015_5791 SRR5691022_117 SRR5691022_533 SRR5691022_834 SRR5691022_836 SRR5691022_2353 SRR5691022_5274 SRR5691022_7474 SRR5691022_9148 SRR5691022_10436 SRR5691023_7699 SRR5691023_7702 SRR5691023_8191 SRR5691023_8193 SRR5691024_1911 SRR5691024_2395 SRR5691024_3818 SRR5691024_7703 SRR5691024_7705 SRR5691024_7706 SRR5691025_1221 SRR5691025_3124 SRR5691025_5268 SRR5691025_5829 SRR5691025_6968 SRR5691026_2014 SRR5691026_2016 SRR5691026_4064 SRR5691026_4069 SRR5691027_3714 SRR5691028_2850 SRR5691029_1843 SRR5691029_2835 SRR5691029_5985 SRR5691029_5986 SRR5690809_6563 SRR5690810_235 SRR5690810_6521 SRR5690810_8213 SRR5690810_8214 SRR5690811_7405 SRR5690814_3887 SRR5690814_3888 SRR5690814_3889 SRR5690814_4738 SRR5690814_5236 SRR5690814_5400 SRR5690815_269 SRR5690815_2284 SRR5690815_2285 SRR5690815_4066 SRR5690815_4067 SRR5690815_6775 SRR5690816_1471 SRR5690816_2970 SRR5690816_2974 SRR5690816_4434 SRR5690816_4436 SRR5690816_4682 SRR5690816_8159 SRR5690816_8160 SRR5690816_8902 SRR5690816_8904 SRR5690816_10324 SRR5690816_10325 SRR5690817_1139 SRR5690817_4688 SRR5690817_6431 SRR5690818_197 SRR5690818_199 SRR5690818_2693 SRR5690818_2696 SRR5690818_3596 SRR5690818_3943 SRR5690818_4009 SRR5690818_4012 SRR5690818_4929 SRR5690818_6014 SRR5690818_6015 SRR5690818_7804 SRR5690818_7805 SRR5690818_10342 SRR5690835_656 SRR5690836_299 SRR5690836_4679 SRR5690836_8508 SRR5690837_293 SRR5690837_295 SRR5690837_2912 SRR5690837_4812 SRR5690837_9404 SRR5690837_9407 SRR5690837_10145 SRR5690838_5007 SRR5690838_5008 SRR5690839_10327 SRR5690839_10328 SRR5690840_1796 SRR5690840_1798 SRR5690840_1866 SRR5690840_2438 SRR5690840_4524 SRR5690840_8038 SRR5690840_8384 SRR5690840_9135 SRR5690840_9365 SRR5690840_9908 SRR5690840_9909 SRR5690840_9910 SRR5690841_154 SRR5690841_709 SRR5690841_1401 SRR5690841_2565 SRR5690841_2691 SRR5690841_2841 SRR5690841_2842 SRR5690841_2959 SRR5690841_3482 SRR5690841_3775 SRR5690841_3776 SRR5690841_3778 SRR5690841_5147 SRR5690841_6312 SRR5690841_6965 SRR5690841_6968 SRR5690841_7855 SRR5690841_7856 SRR5690841_7857 SRR5690841_10007 SRR5690842_3512 SRR5690843_296 SRR5690843_2027 SRR5690843_2028 SRR5690843_2561 SRR5690843_2562 SRR5690843_3264 SRR5690843_3265 SRR5690843_4644 SRR5690843_4645 SRR5690843_4646 SRR5690843_7170 SRR5690843_7930 SRR5690843_9636 SRR5690843_9640 SRR5690844_165 SRR5690844_205 SRR5690844_896 SRR5690844_899 SRR5690844_2216 SRR5690844_3601 SRR5690844_3626 SRR5690844_5269 SRR5690844_10005 SRR5690845_1990 SRR5690845_4831 SRR5690845_4833 SRR5690845_6793 SRR5690846_2995 SRR5690846_2997 SRR5690846_2998 SRR5690846_3214 SRR5690846_5120 SRR5690846_5161 SRR5690846_5162 SRR5690846_6386 SRR5690847_1056 SRR5690847_1058 SRR5690847_1063 SRR5690847_2172 SRR5690847_2174 SRR5690847_2602 SRR5690847_3086 SRR5690847_4276 SRR5690847_4279 SRR5690847_5826 SRR5690847_6085 SRR5690847_7233 SRR5690847_7236 SRR5690847_7473 SRR5690847_7475 SRR5690847_7495 SRR5690847_7653 SRR5690847_9004 SRR5690847_10157 SRR5690847_10158 SRR5690848_3482 SRR5690848_3570 SRR5690848_3694 SRR5690848_3697 SRR5690848_5149 SRR5690848_6312 SRR5690848_6313 SRR5690848_6321 SRR5690848_6323 SRR5690848_6816 SRR5690848_7477 SRR5690848_8108 SRR5690848_8110 SRR5690848_10872 SRR5690848_10987 SRR5690849_8651 SRR5690850_769 SRR5690850_881 SRR5690850_1382 SRR5690850_1911 SRR5690850_2312 SRR5690850_2376 SRR5690850_2809 SRR5690850_2812 SRR5690850_4865 SRR5690850_4867 SRR5690850_5805 SRR5690850_5806 SRR5690850_6340 SRR5690850_8024 SRR5690850_8028 SRR5690851_442 SRR5690852_640 SRR5690852_1637 SRR5690852_1638 SRR5690852_1832 SRR5690852_1833 SRR5690852_1904 SRR5690852_1908 SRR5690852_3610 SRR5690852_3640 SRR5690852_3758 SRR5690852_4562 SRR5690852_4563 SRR5690852_5555 SRR5690852_6850 SRR5690852_6852 SRR5690852_7976 SRR5690852_7978 SRR5690852_8012 SRR5690852_8786 SRR5690852_9212 SRR5690853_5173 SRR5690853_5829 SRR5690853_6052 SRR5690853_9173 SRR5690888_625 SRR5690888_1124 SRR5690888_1125 SRR5690888_2119 SRR5690888_6468 SRR5690888_6470 SRR5690888_9381 SRR5690888_9382 SRR5690889_8821 SRR5690889_8824 SRR5690889_9604 SRR5690890_6834 SRR5690891_197 SRR5690891_198 SRR5690891_2870 SRR5690891_2871 SRR5690891_3288 SRR5690891_3289 SRR5690891_3290 SRR5690891_4309 SRR5690891_4311 SRR5690891_6358 SRR5690891_6360 SRR5690891_6399 SRR5690891_6400 SRR5690891_7121 SRR5690891_7122 SRR5690891_7811 SRR5690891_8077 SRR5690891_9908 SRR5690891_9909 SRR5690892_7629 SRR5690892_7635 SRR5690892_8105 SRR5690893_4179 SRR5690893_4181 SRR5690893_4273 SRR5690893_4684 SRR5690893_4685 SRR5690895_190 SRR5690895_950 SRR5690895_951 SRR5690895_954 SRR5690895_1663 SRR5690895_2008 SRR5690895_2061 SRR5690895_2062 SRR5690895_2497 SRR5690895_2498 SRR5690895_2668 SRR5690895_2669 SRR5690895_4744 SRR5690895_4770 SRR5690895_4772 SRR5690895_4784 SRR5690895_5018 SRR5690895_5347 SRR5690895_7683 SRR5690896_7910 SRR5690905_6247 SRR5690905_7528 SRR5690905_7529 SRR5690911_626 SRR5690918_1482 SRR5690919_858 SRR5690919_859 SRR5690919_1421 SRR5690919_4589 SRR5690919_5255 SRR5690919_5285 SRR5690919_5286 SRR5690919_6244 SRR5690919_6245 SRR5690919_6246 SRR5690919_6702 SRR5690919_8177 SRR5690919_8179 SRR5690919_8219 SRR5690919_8220 SRR5690919_8337 SRR5690919_9164 SRR5690919_9165 SRR5690919_9178 SRR5690919_9551 SRR5690919_10004 SRR5690934_750 SRR5690934_752 SRR5690935_2954 SRR5690935_5585 SRR5690935_10205 SRR5690948_277 SRR5690948_939 SRR5690948_940 SRR5690948_2545 SRR5690948_2546 SRR5690948_3474 SRR5690948_3475 SRR5690948_4757 SRR5690948_8139 SRR5690949_650 SRR5690949_651 SRR5690949_962 SRR5690949_963 SRR5690949_1072 SRR5690949_3198 SRR5690949_4609 SRR5690949_4610 SRR5690949_4611 SRR5690949_5343 SRR5690949_5630 SRR5690949_5631 SRR5690949_5632 SRR5690949_6127 SRR5690949_6128 SRR5690949_6621 SRR5690949_7638 SRR5690949_9210 SRR5690949_10131 SRR5690949_10139 SRR5690949_10140 SRR5690953_377 SRR5690953_381 SRR5690953_1538 SRR5690953_1539 SRR5690953_3589 SRR5690953_3769 SRR5690953_3771 SRR5690953_4065 SRR5690953_4067 SRR5690953_4550 SRR5690953_5619 SRR5690953_6064 SRR5690953_6564 SRR5690953_6565 SRR5690953_7923 SRR5690953_8378 SRR5690953_9201 SRR5690953_9202 SRR5690958_9507 SRR5690958_9508 SRR5690958_9509 SRR5690967_348 SRR5690967_350 SRR5690967_1066 SRR5690967_3514 SRR5690967_4163 SRR5690967_4371 SRR5690967_6301 SRR5690967_8379 SRR5690968_1767 SRR5690968_2686 SRR5690968_3364 SRR5690968_4511 SRR5690968_8389 SRR5690968_8961 SRR5690968_8962 SRR5690968_8966 SRR5690968_9375 SRR5690970_29 SRR5690970_69 SRR5690970_521 SRR5690970_522 SRR5690970_558 SRR5690970_1706 SRR5690970_1707 SRR5690970_1909 SRR5690970_2145 SRR5690970_2620 SRR5690970_2913 SRR5690970_3834 SRR5690970_4685 SRR5690970_5690 SRR5690970_5692 SRR5690970_5960 SRR5690970_6163 SRR5690970_6164 SRR5690970_6529 SRR5690970_6897 SRR5690970_7114 SRR5690970_7748 SRR5690970_8129 SRR5690970_8130 SRR5690970_8134 SRR5690970_8958 SRR5690970_10247 SRR5690971_402 SRR5690971_403 SRR5690971_1150 SRR5690971_1861 SRR5690971_5207 SRR5690971_7761 SRR5690971_7932 SRR5690971_7933 SRR5690971_8195 SRR5690971_9528 SRR5690971_9529 SRR5690972_110 SRR5690972_326 SRR5690972_501 SRR5690972_970 SRR5690972_1009 SRR5690972_1010 SRR5690972_1073 SRR5690972_2145 SRR5690972_2279 SRR5690972_2293 SRR5690972_2294 SRR5690972_2374 SRR5690972_2375 SRR5690972_2475 SRR5690972_2512 SRR5690972_2750 SRR5690972_2755 SRR5690972_2818 SRR5690972_2847 SRR5690972_2850 SRR5690972_3272 SRR5690972_3273 SRR5690972_3500 SRR5690972_3502 SRR5690972_3503 SRR5690972_3767 SRR5690972_3768 SRR5690972_4615 SRR5690972_4765 SRR5690972_4895 SRR5690972_4898 SRR5690972_5080 SRR5690972_5098 SRR5690972_5415 SRR5690972_6039 SRR5690972_6040 SRR5690972_6041 SRR5690972_6042 SRR5690972_6059 SRR5690972_6060 SRR5690972_6096 SRR5690972_6177 SRR5690972_6296 SRR5690972_6378 SRR5690972_6380 SRR5690972_6381 SRR5690972_6838 SRR5690972_7242 SRR5690972_7244 SRR5690972_7315 SRR5690972_7556 SRR5690972_8047 SRR5690972_8116 SRR5690972_8120 SRR5690972_8500 SRR5690972_8558 SRR5690972_8563 SRR5690972_8564 SRR5690972_8623 SRR5690972_8624 SRR5690972_8770 SRR5690972_9104 SRR5690972_9107 SRR5690972_9564 SRR5690972_9569 SRR5690972_9572 SRR5690972_10227 SRR5690973_5716 SRR5690973_5720 SRR5690973_6742 SRR5690973_6744 SRR5690973_7164 SRR5690973_7165 SRR5690973_8028 SRR5690973_8032 SRR5690974_242 SRR5690974_243 SRR5690974_2595 SRR5690974_2962 SRR5690974_3920 SRR5690974_4128 SRR5690974_7985 SRR5690974_8951 SRR5690974_8955 SRR5690974_9025 SRR5690974_10118 SRR5690976_4528 SRR5690976_6265 SRR5690976_8234 SRR5690976_8236 SRR5690976_8452 SRR5690992_205 SRR5690992_2540 SRR5690992_3323 SRR5690992_3324 SRR5690992_3580 SRR5690992_5629 SRR5690992_6004 SRR5690992_6005 SRR5690992_6510 SRR5690993_2345 SRR5690993_2347 SRR5690993_2349 SRR5690993_3074 SRR5690995_2739 SRR5690995_8896 SRR5690995_8897 SRR5690995_10303 SRR5690996_5902 SRR5690996_8204 SRR5690997_865 SRR5690997_2944 SRR5690997_4252 SRR5690997_8470 SRR5690997_10194 SRR5690999_80 SRR5690999_3903 SRR5690999_5620 SRR5690999_5637 SRR5690999_6759 SRR5690999_8684 SRR5690999_8685 SRR5691000_242 SRR5691000_243 SRR5691000_1234 SRR5691000_1237 SRR5691000_1768 SRR5691000_1770 SRR5691000_5275 SRR5691000_8234 SRR5691000_9463 SRR5691002_1786 SRR5691002_5766 SRR5691004_1792 SRR5691004_1793 SRR5691004_1880 SRR5691004_1881 SRR5691004_4128 SRR5691004_8726 SRR5691019_2571 SRR5691019_2572 SRR5691019_3938 SRR5691019_4706 SRR5691030_4717 SRR5691030_4718 SRR5691031_5520 SRR5691032_1249 SRR5691032_1284 SRR5691032_2491 SRR5691032_2971 SRR5691032_3749 SRR5691032_3962 SRR5691032_4573 SRR5691032_5851 SRR5691032_6931 SRR5691032_6933 SRR5691032_7628 SRR5691032_8343 SRR5691033_6386 SRR5691033_8124 SRR5691035_1472 SRR5691035_1473 SRR5691035_5889 SRR5691035_5890 SRR5691035_6416 SRR5691035_8922 SRR5691035_8925 SRR5691036_1004 SRR5691036_1344 SRR5691036_3225 SRR5691036_4883 SRR5691036_5077 SRR5691036_5192 SRR5691036_9134 SRR5691037_216 SRR5691037_218 SRR5691037_1480 SRR5691037_1481 SRR5691037_1708 SRR5691037_3349 SRR5691037_3351 SRR5691037_3735 SRR5691037_4052 SRR5691037_4198 SRR5691037_6136 SRR5691037_6255 SRR5691037_6596 SRR5691037_6599 SRR5691037_7309 SRR5691037_7310 SRR5691037_7369 SRR5691037_7370 SRR5691037_7803 SRR5691038_2090 SRR5691038_2432 SRR5691038_2435 SRR5691038_2436 SRR5691038_4591 SRR5691038_4872 SRR5691038_8583 SRR5691039_1190 SRR5691039_4062 SRR5691039_4063 SRR5691039_6304 SRR5691039_6943 SRR5691039_10599 SRR5691039_10601 SRR5690875_153 SRR5690875_156 SRR5690875_248 SRR5690875_329 SRR5690875_333 SRR5690875_371 SRR5690875_563 SRR5690875_781 SRR5690875_980 SRR5690875_1073 SRR5690875_1079 SRR5690875_1240 SRR5690875_1300 SRR5690875_1305 SRR5690875_1510 SRR5690875_1570 SRR5690875_1663 SRR5690875_1667 SRR5690875_1823 SRR5690875_1825 SRR5690875_1842 SRR5690875_1884 SRR5690875_1886 SRR5690875_1928 SRR5690875_2179 SRR5690875_2371 SRR5690875_2373 SRR5690875_2375 SRR5690875_2512 SRR5690875_2519 SRR5690875_2520 SRR5690875_2527 SRR5690875_2528 SRR5690875_2599 SRR5690875_2601 SRR5690875_2603 SRR5690875_2744 SRR5690875_2751 SRR5690875_2810 SRR5690875_2814 SRR5690875_2862 SRR5690875_2865 SRR5690875_2868 SRR5690875_2869 SRR5690875_2955 SRR5690875_2957 SRR5690875_3119 SRR5690875_3360 SRR5690875_3362 SRR5690875_3391 SRR5690875_3392 SRR5690875_3619 SRR5690875_3620 SRR5690875_3624 SRR5690875_3700 SRR5690875_3787 SRR5690875_4056 SRR5690875_4613 SRR5690875_4721 SRR5690875_4725 SRR5690875_4743 SRR5690875_4895 SRR5690875_4902 SRR5690875_5131 SRR5690875_5135 SRR5690875_5178 SRR5690875_5185 SRR5690875_5216 SRR5690875_5340 SRR5690875_5359 SRR5690875_5385 SRR5690875_5449 SRR5690875_5554 SRR5690875_5704 SRR5690875_5843 SRR5690875_5864 SRR5690875_5924 SRR5690875_6128 SRR5690875_6130 SRR5690875_6132 SRR5690875_6293 SRR5690875_6488 SRR5690875_6566 SRR5690875_6787 SRR5690875_6871 SRR5690875_6889 SRR5690875_6921 SRR5690875_7002 SRR5690875_7005 SRR5690875_7111 SRR5690875_7172 SRR5690875_7179 SRR5690875_7201 SRR5690875_7627 SRR5690875_7758 SRR5690875_7762 SRR5690875_7833 SRR5690875_7848 SRR5690875_7897 SRR5690875_8082 SRR5690875_8084 SRR5690875_8281 SRR5690875_8533 SRR5690875_8549 SRR5690875_8554 SRR5690875_8708 SRR5690875_9337 SRR5690875_9405 SRR5690875_9437 SRR5690875_9442 SRR5690875_9627 SRR5690875_9725 SRR5690875_9998 SRR5690875_10063 SRR5690875_10065 SRR5690875_10066 SRR5690875_10079 SRR5690875_10105 SRR5690875_10245 SRR5690875_10393 SRR5690875_10422 SRR5690875_10476 SRR5690875_10481 SRR5690960_503 SRR5690960_655 SRR5690960_930 SRR5690960_932 SRR5690960_963 SRR5690960_1062 SRR5690960_1108 SRR5690960_1111 SRR5690960_1914 SRR5690960_1916 SRR5690960_1968 SRR5690960_2003 SRR5690960_2112 SRR5690960_2132 SRR5690960_2133 SRR5690960_2625 SRR5690960_3007 SRR5690960_3521 SRR5690960_3547 SRR5690960_3627 SRR5690960_4162 SRR5690960_4167 SRR5690960_4220 SRR5690960_4221 SRR5690960_4222 SRR5690960_4386 SRR5690960_4390 SRR5690960_4689 SRR5690960_4798 SRR5690960_5565 SRR5690960_5609 SRR5690960_5627 SRR5690960_5703 SRR5690960_5763 SRR5690960_6000 SRR5690960_6007 SRR5690960_6640 SRR5690960_6919 SRR5690960_6931 SRR5690960_6955 SRR5690960_6957 SRR5690960_7018 SRR5690960_7023 SRR5690960_7062 SRR5690960_7122 SRR5690960_7324 SRR5690960_7393 SRR5690960_7708 SRR5690960_7748 SRR5690960_7947 SRR5690960_7984 SRR5690960_7985 SRR5690960_8238 SRR5690960_8243 SRR5690960_8315 SRR5690960_8957 SRR5690960_9107 SRR5690960_9284 SRR5690960_9291 SRR5690960_9736 SRR5690960_9781 SRR5690960_9862 SRR5690960_9902 SRR5690960_9904 SRR5690960_9906 SRR5690960_9910 SRR5690960_10021 SRR5690960_10086 SRR5690960_10137 SRR5690960_10141 SRR5690960_10246 SRR5690960_10278 SRR5690960_10320 SRR5690960_10321 SRR5690960_10443 SRR5690960_10576 SRR5690960_10706 SRR5690960_10709 SRR5690963_66 SRR5690963_72 SRR5690963_86 SRR5690963_138 SRR5690963_149 SRR5690963_190 SRR5690963_193 SRR5690963_239 SRR5690963_301 SRR5690963_345 SRR5690963_349 SRR5690963_351 SRR5690963_531 SRR5690963_535 SRR5690963_536 SRR5690963_609 SRR5690963_620 SRR5690963_1034 SRR5690963_1143 SRR5690963_1188 SRR5690963_1240 SRR5690963_1459 SRR5690963_1461 SRR5690963_1491 SRR5690963_1686 SRR5690963_1688 SRR5690963_1716 SRR5690963_1980 SRR5690963_2030 SRR5690963_2036 SRR5690963_2041 SRR5690963_2046 SRR5690963_2106 SRR5690963_2392 SRR5690963_2398 SRR5690963_2410 SRR5690963_2437 SRR5690963_2443 SRR5690963_2473 SRR5690963_2546 SRR5690963_2616 SRR5690963_2618 SRR5690963_2675 SRR5690963_2677 SRR5690963_2679 SRR5690963_2681 SRR5690963_2715 SRR5690963_2839 SRR5690963_2841 SRR5690963_2992 SRR5690963_3080 SRR5690963_3157 SRR5690963_3343 SRR5690963_3359 SRR5690963_3402 SRR5690963_3479 SRR5690963_3483 SRR5690963_3530 SRR5690963_3538 SRR5690963_3544 SRR5690963_3864 SRR5690963_3951 SRR5690963_3952 SRR5690963_3956 SRR5690963_4138 SRR5690963_4270 SRR5690963_4550 SRR5690963_4553 SRR5690963_4781 SRR5690963_5016 SRR5690963_5292 SRR5690963_5297 SRR5690963_5421 SRR5690963_5423 SRR5690963_5427 SRR5690963_5597 SRR5690963_5722 SRR5690963_5963 SRR5690963_6103 SRR5690963_6153 SRR5690963_6166 SRR5690963_6175 SRR5690963_6176 SRR5690963_6177 SRR5690963_6188 SRR5690963_6271 SRR5690963_6276 SRR5690963_6327 SRR5690963_6428 SRR5690963_6847 SRR5690963_7136 SRR5690963_7160 SRR5690963_7199 SRR5690963_7206 SRR5690963_7800 SRR5690963_7804 SRR5690963_8022 SRR5690963_8024 SRR5690963_8351 SRR5690963_8355 SRR5690963_8399 SRR5690963_8497 SRR5690963_8501 SRR5690963_8556 SRR5690963_8565 SRR5690963_8888 SRR5690963_9106 SRR5690963_9302 SRR5690963_9364 SRR5690963_9365 SRR5690963_9387 SRR5690963_9394 SRR5690963_9416 SRR5690963_9417 SRR5690963_9720 SRR5690963_9747 SRR5690963_9752 SRR5690963_9786 SRR5690963_9858 SRR5690963_9885 SRR5690963_10094 SRR5690963_10158 SRR5690963_10173 SRR5690963_10351 SRR5690965_6 SRR5690965_7 SRR5690965_681 SRR5690965_685 SRR5690965_847 SRR5690965_890 SRR5690965_892 SRR5690965_895 SRR5690965_960 SRR5690965_1017 SRR5690965_1020 SRR5690965_1024 SRR5690965_1074 SRR5690965_1075 SRR5690965_1079 SRR5690965_1096 SRR5690965_1100 SRR5690965_1191 SRR5690965_1211 SRR5690965_1302 SRR5690965_1321 SRR5690965_1323 SRR5690965_1433 SRR5690965_1436 SRR5690965_1442 SRR5690965_1462 SRR5690965_1466 SRR5690965_1470 SRR5690965_1503 SRR5690965_1521 SRR5690965_1575 SRR5690965_1672 SRR5690965_1690 SRR5690965_1833 SRR5690965_1881 SRR5690965_1891 SRR5690965_1918 SRR5690965_1980 SRR5690965_1982 SRR5690965_1994 SRR5690965_2000 SRR5690965_2004 SRR5690965_2028 SRR5690965_2033 SRR5690965_2167 SRR5690965_2169 SRR5690965_2275 SRR5690965_2333 SRR5690965_2335 SRR5690965_2338 SRR5690965_2383 SRR5690965_2477 SRR5690965_2481 SRR5690965_2521 SRR5690965_2586 SRR5690965_2708 SRR5690965_2715 SRR5690965_2717 SRR5690965_2784 SRR5690965_2807 SRR5690965_2810 SRR5690965_2905 SRR5690965_3012 SRR5690965_3072 SRR5690965_3164 SRR5690965_3266 SRR5690965_3271 SRR5690965_3333 SRR5690965_3375 SRR5690965_3396 SRR5690965_3398 SRR5690965_3442 SRR5690965_3512 SRR5690965_3514 SRR5690965_3562 SRR5690965_3627 SRR5690965_3674 SRR5690965_3677 SRR5690965_3742 SRR5690965_3744 SRR5690965_3745 SRR5690965_3753 SRR5690965_3789 SRR5690965_3881 SRR5690965_3882 SRR5690965_4162 SRR5690965_4198 SRR5690965_4211 SRR5690965_4213 SRR5690965_4238 SRR5690965_4277 SRR5690965_4324 SRR5690965_4456 SRR5690965_4737 SRR5690965_4740 SRR5690965_4741 SRR5690965_4779 SRR5690965_4951 SRR5690965_4952 SRR5690965_4955 SRR5690965_5205 SRR5690965_5285 SRR5690965_5289 SRR5690965_5346 SRR5690965_5541 SRR5690965_5581 SRR5690965_5586 SRR5690965_5664 SRR5690965_5733 SRR5690965_5734 SRR5690965_5825 SRR5690965_5828 SRR5690965_5852 SRR5690965_5983 SRR5690965_6000 SRR5690965_6115 SRR5690965_6156 SRR5690965_6191 SRR5690965_6195 SRR5690965_6205 SRR5690965_6324 SRR5690965_6326 SRR5690965_6354 SRR5690965_6417 SRR5690965_6492 SRR5690965_6499 SRR5690965_6539 SRR5690965_6543 SRR5690965_6545 SRR5690965_6568 SRR5690965_6577 SRR5690965_6580 SRR5690965_6594 SRR5690965_6598 SRR5690965_6625 SRR5690965_6635 SRR5690965_6703 SRR5690965_6706 SRR5690965_6759 SRR5690965_6763 SRR5690965_6794 SRR5690965_6846 SRR5690965_6855 SRR5690965_6987 SRR5690965_7078 SRR5690965_7083 SRR5690965_7147 SRR5690965_7148 SRR5690965_7220 SRR5690965_7223 SRR5690965_7331 SRR5690965_7336 SRR5690965_7378 SRR5690965_7531 SRR5690965_7539 SRR5690965_7880 SRR5690965_8051 SRR5690965_8059 SRR5690965_8064 SRR5690965_8135 SRR5690965_8140 SRR5690965_8185 SRR5690965_8265 SRR5690965_8271 SRR5690965_8289 SRR5690965_8405 SRR5690965_8407 SRR5690965_8517 SRR5690965_8526 SRR5690965_8604 SRR5690965_8765 SRR5690965_8769 SRR5690965_8919 SRR5690965_9127 SRR5690965_9225 SRR5690965_9228 SRR5690965_9230 SRR5690965_9287 SRR5690965_9448 SRR5690965_9470 SRR5690965_9559 SRR5690965_9560 SRR5690965_9647 SRR5690965_9674 SRR5690965_9782 SRR5690965_9786 SRR5690965_9816 SRR5690965_9817 SRR5690965_9819 SRR5690965_9845 SRR5690965_9878 SRR5690965_9882 SRR5690965_9986 SRR5690965_10105 SRR5690965_10121 SRR5690965_10222 SRR5690965_10245 SRR5690965_10273 SRR5690965_10279 SRR5690965_10448 SRR5690965_10452 SRR5690965_10652 SRR5690965_10657 SRR5690965_10934 SRR5690965_10936 SRR5690965_10998 SRR5690965_10999 SRR5690965_11031 SRR5690965_11050 SRR5690965_11060 SRR5690966_44 SRR5690966_79 SRR5690966_81 SRR5690966_83 SRR5690966_85 SRR5690966_433 SRR5690966_449 SRR5690966_452 SRR5690966_532 SRR5690966_535 SRR5690966_585 SRR5690966_589 SRR5690966_621 SRR5690966_636 SRR5690966_694 SRR5690966_696 SRR5690966_701 SRR5690966_762 SRR5690966_844 SRR5690966_924 SRR5690966_948 SRR5690966_962 SRR5690966_1008 SRR5690966_1010 SRR5690966_1047 SRR5690966_1048 SRR5690966_1056 SRR5690966_1111 SRR5690966_1162 SRR5690966_1166 SRR5690966_1171 SRR5690966_1370 SRR5690966_1637 SRR5690966_1644 SRR5690966_1704 SRR5690966_1710 SRR5690966_1764 SRR5690966_2181 SRR5690966_2183 SRR5690966_2287 SRR5690966_2551 SRR5690966_2558 SRR5690966_2562 SRR5690966_2694 SRR5690966_2697 SRR5690966_2728 SRR5690966_2763 SRR5690966_2766 SRR5690966_2860 SRR5690966_2864 SRR5690966_2866 SRR5690966_2897 SRR5690966_2962 SRR5690966_3009 SRR5690966_3026 SRR5690966_3225 SRR5690966_3529 SRR5690966_3577 SRR5690966_3584 SRR5690966_3765 SRR5690966_3771 SRR5690966_3899 SRR5690966_3903 SRR5690966_3964 SRR5690966_3981 SRR5690966_3985 SRR5690966_3987 SRR5690966_4109 SRR5690966_4350 SRR5690966_4356 SRR5690966_4361 SRR5690966_4495 SRR5690966_4498 SRR5690966_4529 SRR5690966_4624 SRR5690966_4817 SRR5690966_4818 SRR5690966_4961 SRR5690966_5100 SRR5690966_5158 SRR5690966_5237 SRR5690966_5289 SRR5690966_5291 SRR5690966_5499 SRR5690966_5623 SRR5690966_5772 SRR5690966_5777 SRR5690966_5784 SRR5690966_5864 SRR5690966_5873 SRR5690966_6016 SRR5690966_6243 SRR5690966_6330 SRR5690966_6503 SRR5690966_6536 SRR5690966_6539 SRR5690966_6588 SRR5690966_6690 SRR5690966_6707 SRR5690966_6752 SRR5690966_6772 SRR5690966_6774 SRR5690966_6806 SRR5690966_6808 SRR5690966_6809 SRR5690966_6810 SRR5690966_6815 SRR5690966_6878 SRR5690966_6891 SRR5690966_6939 SRR5690966_6980 SRR5690966_7034 SRR5690966_7073 SRR5690966_7075 SRR5690966_7080 SRR5690966_7082 SRR5690966_7083 SRR5690966_7245 SRR5690966_7251 SRR5690966_7252 SRR5690966_7296 SRR5690966_7352 SRR5690966_7424 SRR5690966_7446 SRR5690966_7448 SRR5690966_7464 SRR5690966_7470 SRR5690966_7606 SRR5690966_7609 SRR5690966_7635 SRR5690966_7675 SRR5690966_7771 SRR5690966_7988 SRR5690966_8071 SRR5690966_8329 SRR5690966_8357 SRR5690966_8362 SRR5690966_8459 SRR5690966_8470 SRR5690966_8474 SRR5690966_8559 SRR5690966_8560 SRR5690966_8737 SRR5690966_8768 SRR5690966_8771 SRR5690966_8964 SRR5690966_8972 SRR5690966_9217 SRR5690966_9275 SRR5690966_9283 SRR5690966_9338 SRR5690966_9342 SRR5690966_9440 SRR5690966_9670 SRR5690966_9672 SRR5690966_9674 SRR5690966_9853 SRR5690966_9932 SRR5690966_10048 SRR5690966_10050 SRR5690966_10051 SRR5690966_10164 SRR5690966_10168 SRR5690966_10208 SRR5690966_10258 SRR5690966_10261 SRR5690966_10263 SRR5690966_10579 SRR5690966_10604 SRR5690966_10713 SRR5690966_10714 SRR5690966_10766 SRR5690966_10774 SRR5690966_10798 SRR5690966_10838 SRR5690966_10840 SRR5690966_10919 SRR5690817_3973 SRR5690809_8629 SRR5690809_8630 SRR5690810_1406 SRR5690810_2848 SRR5690810_3598 SRR5690810_5757 SRR5690813_4390 SRR5690813_4391 SRR5690814_886 SRR5690814_1849 SRR5690814_2843 SRR5690814_2844 SRR5690814_5126 SRR5690814_5127 SRR5690815_5673 SRR5690816_6454 SRR5690816_6455 SRR5690816_8264 SRR5690816_9335 SRR5690817_96 SRR5690817_98 SRR5690817_8561 SRR5690817_10619 SRR5690818_353 SRR5690818_1467 SRR5690818_1773 SRR5690818_1991 SRR5690818_1992 SRR5690818_2350 SRR5690818_5790 SRR5690818_7433 SRR5690818_8912 SRR5690818_9043 SRR5690818_9819 SRR5690835_1545 SRR5690835_2390 SRR5690835_2392 SRR5690836_4591 SRR5690836_4592 SRR5690836_4593 SRR5690836_4926 SRR5690836_5912 SRR5690836_8579 SRR5690837_314 SRR5690837_315 SRR5690837_1302 SRR5690837_3776 SRR5690837_7540 SRR5690837_7541 SRR5690837_8696 SRR5690837_9789 SRR5690837_9985 SRR5690839_7100 SRR5690839_8828 SRR5690839_8829 SRR5690840_5599 SRR5690840_5600 SRR5690840_6256 SRR5690840_6258 SRR5690840_6520 SRR5690840_6522 SRR5690840_6879 SRR5690841_2522 SRR5690841_2523 SRR5690841_2932 SRR5690841_2934 SRR5690841_4313 SRR5690841_4453 SRR5690841_5007 SRR5690841_5008 SRR5690841_5618 SRR5690841_6327 SRR5690841_7073 SRR5690841_7075 SRR5690841_7713 SRR5690841_7715 SRR5690841_7930 SRR5690841_7931 SRR5690841_9723 SRR5690841_9725 SRR5690841_9880 SRR5690842_1633 SRR5690842_1635 SRR5690842_3038 SRR5690842_8888 SRR5690843_427 SRR5690843_1597 SRR5690843_1850 SRR5690843_4044 SRR5690843_4219 SRR5690843_4229 SRR5690843_5096 SRR5690843_5224 SRR5690843_5599 SRR5690843_5600 SRR5690843_5601 SRR5690843_5887 SRR5690843_5891 SRR5690843_5981 SRR5690843_6790 SRR5690843_6791 SRR5690843_7380 SRR5690843_7481 SRR5690843_7482 SRR5690843_8001 SRR5690843_8004 SRR5690843_8759 SRR5690843_9629 SRR5690843_9867 SRR5690843_9868 SRR5690843_10290 SRR5690844_687 SRR5690844_2018 SRR5690844_3080 SRR5690844_3081 SRR5690844_3082 SRR5690844_3096 SRR5690844_3097 SRR5690844_4647 SRR5690844_6718 SRR5690844_9337 SRR5690844_9340 SRR5690844_9655 SRR5690844_9656 SRR5690845_792 SRR5690845_793 SRR5690845_6312 SRR5690845_7933 SRR5690845_9351 SRR5690846_3966 SRR5690846_6148 SRR5690846_6151 SRR5690846_10109 SRR5690846_10575 SRR5690847_975 SRR5690847_1414 SRR5690847_1617 SRR5690847_1618 SRR5690847_1619 SRR5690847_5991 SRR5690847_5993 SRR5690847_6614 SRR5690847_6778 SRR5690847_6961 SRR5690847_7895 SRR5690847_8357 SRR5690847_9120 SRR5690847_9696 SRR5690847_9731 SRR5690848_108 SRR5690848_3428 SRR5690848_4063 SRR5690848_4066 SRR5690848_4209 SRR5690848_4211 SRR5690848_4245 SRR5690848_6229 SRR5690848_6230 SRR5690848_6231 SRR5690848_6962 SRR5690848_9512 SRR5690848_9617 SRR5690848_10080 SRR5690848_11012 SRR5690848_11015 SRR5690848_11157 SRR5690849_403 SRR5690849_404 SRR5690849_456 SRR5690849_2415 SRR5690849_5836 SRR5690849_10269 SRR5690849_10271 SRR5690850_738 SRR5690850_784 SRR5690850_785 SRR5690850_1212 SRR5690850_1267 SRR5690850_1268 SRR5690850_1270 SRR5690850_3836 SRR5690850_3976 SRR5690850_3978 SRR5690850_4762 SRR5690850_4765 SRR5690850_5188 SRR5690850_6094 SRR5690850_6097 SRR5690850_9775 SRR5690850_9777 SRR5690850_10213 SRR5690852_2241 SRR5690852_5372 SRR5690852_5619 SRR5690852_5845 SRR5690852_5865 SRR5690852_6746 SRR5690852_6747 SRR5690852_7043 SRR5690852_7055 SRR5690852_7963 SRR5690852_10030 SRR5690852_10031 SRR5690852_10032 SRR5690852_10266 SRR5690852_10267 SRR5690852_10291 SRR5690852_10295 SRR5690853_635 SRR5690853_6428 SRR5690853_7490 SRR5690887_5251 SRR5690887_5954 SRR5690887_9493 SRR5690888_374 SRR5690888_375 SRR5690888_376 SRR5690888_2908 SRR5690888_4401 SRR5690888_5274 SRR5690888_6732 SRR5690888_6733 SRR5690888_6734 SRR5690888_6735 SRR5690888_7003 SRR5690888_7004 SRR5690888_7557 SRR5690888_8043 SRR5690889_6204 SRR5690889_9850 SRR5690890_909 SRR5690893_4111 SRR5690894_1987 SRR5690894_1988 SRR5690894_1989 SRR5690894_2591 SRR5690894_4092 SRR5690894_4093 SRR5690894_4619 SRR5690894_4622 SRR5690894_6055 SRR5690894_6057 SRR5690894_8292 SRR5690894_8293 SRR5690894_8294 SRR5690998_4510 SRR5690998_7347 SRR5690998_7348 SRR5690998_7349 SRR5690998_7438 SRR5690998_7439 SRR5691000_397 SRR5691000_2724 SRR5691000_5547 SRR5691003_5358 SRR5690857_6868 SRR5690857_6872 SRR5690857_8921 SRR5690858_799 SRR5690858_4106 SRR5690858_7320 SRR5690858_7325 SRR5690859_1148 SRR5690898_9194 SRR5690898_10028 SRR5690900_10080 SRR5690903_8815 SRR5690904_556 SRR5690904_3836 SRR5690904_6085 SRR5690904_8150 SRR5690904_8652 SRR5690904_8917 SRR5690923_7977 SRR5690924_552 SRR5690924_7994 SRR5690924_7998 SRR5690925_8869 SRR5690929_2621 SRR5690929_10127 SRR5690931_6122 SRR5690931_6908 SRR5690931_7822 SRR5690931_9442 SRR5690994_5284 SRR5690994_7985 SRR5690994_10062 SRR5691013_7613 SRR5691021_1378 SRR5691021_8505 SRR5691022_5683 SRR5691023_8494 SRR5691023_9347 SRR5691024_7057 SRR5691024_10379 SRR5691026_6033 SRR5691026_6036 SRR5691027_8247 SRR5691027_8250 SRR5691027_8251 SRR5690811_9689 SRR5690818_6270 SRR5690818_6274 SRR5690852_9749 SRR5690895_160 SRR5690911_473 SRR5690911_475 SRR5690919_3623 SRR5690919_8499 SRR5690919_8500 SRR5690919_9872 SRR5690919_9873 SRR5690935_9829 SRR5690935_9830 SRR5690948_946 SRR5690967_3411 SRR5690967_7490 SRR5690968_2224 SRR5690968_4618 SRR5690968_4659 SRR5690968_5241 SRR5690968_5242 SRR5690968_6861 SRR5690968_6863 SRR5690972_306 SRR5690974_8303 SRR5691032_2347 SRR5691036_6478 SRR5691036_6479 SRR5691037_64 SRR5691037_6989 SRR5691037_7532 SRR5691037_7533 SRR5691037_8513 SRR5690875_3901 SRR5690875_3903 SRR5690875_5285 SRR5690875_6396 SRR5690875_6654 SRR5690875_8503 SRR5690875_9010 SRR5690875_9011 SRR5690875_9246 SRR5690875_9248 SRR5690875_9253 SRR5690875_10257 SRR5690960_770 SRR5690960_1317 SRR5690960_1321 SRR5690960_2509 SRR5690960_3522 SRR5690960_3539 SRR5690960_3541 SRR5690960_3542 SRR5690960_4780 SRR5690960_5338 SRR5690960_5460 SRR5690960_5558 SRR5690960_5886 SRR5690960_5982 SRR5690960_5984 SRR5690960_6203 SRR5690960_6205 SRR5690960_7867 SRR5690960_7870 SRR5690960_8864 SRR5690963_134 SRR5690963_1095 SRR5690963_2022 SRR5690963_4094 SRR5690963_4528 SRR5690963_5168 SRR5690963_5674 SRR5690963_6341 SRR5690963_6360 SRR5690963_6379 SRR5690963_7194 SRR5690963_7341 SRR5690965_24 SRR5690965_1307 SRR5690965_1311 SRR5690965_1617 SRR5690965_2554 SRR5690965_2557 SRR5690965_4241 SRR5690965_4243 SRR5690965_4394 SRR5690965_4669 SRR5690965_5743 SRR5690965_5746 SRR5690965_5748 SRR5690965_5961 SRR5690965_7350 SRR5690965_7365 SRR5690965_8671 SRR5690965_10291 SRR5690965_10895 SRR5690966_1294 SRR5690966_1298 SRR5690966_3070 SRR5690966_3103 SRR5690966_5471 SRR5690966_6109 SRR5690966_8609 SRR5690966_9478 SRR5690966_9686 SRR5690966_10365 SRR5690966_10600 SRR5690825_9001 SRR5690902_7237 SRR5690902_8149 SRR5690903_4826 SRR5690903_7441 SRR5690903_8559 SRR5690922_10234 SRR5690922_10235 SRR5690924_4721 SRR5690931_9277 SRR5690984_4223 SRR5690986_4848 SRR5690987_7347 SRR5691022_7531 SRR5691023_2524 SRR5691023_2551 SRR5691024_2516 SRR5691026_6141 SRR5691026_8076 SRR5691027_2159 SRR5691029_2338 SRR5690817_6745 SRR5690818_1757 SRR5690818_7178 SRR5690818_7181 SRR5690818_9914 SRR5690836_3740 SRR5690836_3741 SRR5690836_7680 SRR5690837_2139 SRR5690837_2140 SRR5690839_6053 SRR5690841_1995 SRR5690841_4894 SRR5690842_1952 SRR5690842_1954 SRR5690844_7324 SRR5690844_7325 SRR5690844_7326 SRR5690845_6927 SRR5690849_7653 SRR5690889_394 SRR5690893_2606 SRR5690893_6778 SRR5690894_10196 SRR5690894_10198 SRR5690895_1887 SRR5690911_8256 SRR5690911_8257 SRR5690911_8564 SRR5690935_630 SRR5690935_631 SRR5690935_632 SRR5690948_6613 SRR5690972_2834 SRR5690972_6905 SRR5690972_9970 SRR5691004_989 SRR5691004_4940 SRR5691037_6140 SRR5691037_6141 SRR5691038_9202 SRR5691038_9203 SRR5691038_9917 SRR5690898_29 SRR5690898_8229 SRR5690903_4688 SRR5690903_5148 SRR5690903_5527 SRR5690903_9055 SRR5690922_514 SRR5690931_434 SRR5691021_1258 SRR5691025_1757 SRR5691026_5059 SRR5690816_3922 SRR5690816_7879 SRR5690816_7881 SRR5690818_3210 SRR5690838_3118 SRR5690838_6748 SRR5690838_6749 SRR5690840_1867 SRR5690840_8891 SRR5690840_8892 SRR5690841_3879 SRR5690841_4479 SRR5690841_4480 SRR5690843_3394 SRR5690843_7861 SRR5690843_7862 SRR5690843_10202 SRR5690843_10203 SRR5690852_2719 SRR5690852_2722 SRR5690852_5578 SRR5690891_5889 SRR5690891_5890 SRR5690891_5891 SRR5690893_4274 SRR5690895_8712 SRR5690911_2357 SRR5690953_7594 SRR5690971_382 SRR5690971_383 SRR5690971_386 SRR5690972_2647 SRR5690972_6876 SRR5690995_8595 SRR5690995_8598 SRR5691000_1543 SRR5691000_1544 SRR5691038_3160 SRR5691022_7199 SRR5691022_7202 SRR5690814_8618 SRR5690814_8619 SRR5690816_906 SRR5690816_6349 SRR5690841_5842 SRR5690841_5843 SRR5690844_7518 SRR5690848_2276 SRR5690848_2280 SRR5690888_393 SRR5690888_394 SRR5690905_2127 SRR5690905_2974 SRR5690905_2975 SRR5690905_2976 SRR5690919_6841 SRR5690919_8439 SRR5690919_10372 SRR5690919_10374 SRR5690970_3884 SRR5690992_3256 SRR5690998_2893 SRR5690999_6085 SRR5690999_6086 SRR5690999_8264 SRR5690999_8265 SRR5691031_10164 SRR5691032_3129 SRR5691032_3132 SRR5691039_3302 SRR5691039_3303 SRR5691039_8134 SRR5691039_8282 SRR5691039_8283 SRR5691039_10587 SRR5690818_3288 SRR5690818_11003 SRR5690836_1389 SRR5690836_3484 SRR5690837_5930 SRR5690837_5931 SRR5690840_4871 SRR5690840_4872 SRR5690840_4873 SRR5690845_2445 SRR5690845_2446 SRR5690845_5809 SRR5690852_236 SRR5690853_5870 SRR5690853_8722 SRR5690895_2774 SRR5690948_7756 SRR5690948_7757 SRR5690968_438 SRR5690968_4329 SRR5690968_6392 SRR5690968_6394 SRR5690968_6396 SRR5690971_4739 SRR5690972_1143 SRR5690991_7371 SRR5690995_1694 SRR5690995_1695 SRR5690995_9282 SRR5690999_114 SRR5690999_8867 SRR5690999_8868 SRR5691038_1226 SRR5691038_1227 SRR5690898_2480 SRR5690898_8829 SRR5690838_5679 SRR5690844_3044 SRR5690844_3522 SRR5690844_3523 SRR5690844_3524 SRR5690844_3622 SRR5690853_9848 SRR5690853_9850 SRR5690887_7480 SRR5690887_7679 SRR5690889_2116 SRR5690958_10132 SRR5690970_7746 SRR5690971_4286 SRR5691039_9069 SRR5691039_9070 SRR5690924_6529 SRR5691022_7827 SRR5690848_8213 SRR5690848_8215 SRR5690848_8216 SRR5690852_9150 SRR5690891_569 SRR5690891_671 SRR5690967_8057 SRR5691035_9395 SRR5691036_362 SRR5691037_546 SRR5691037_6538 SRR5691038_4780 SRR5691038_4781 SRR5691038_8412 SRR5691038_8413 SRR5691039_5346 SRR5690818_4711 SRR5690818_10981 SRR5690841_5977 SRR5690843_3611 SRR5690844_2666 SRR5690845_3700 SRR5690846_7457 SRR5690849_4761 SRR5690849_4763 SRR5690853_2244 SRR5690853_9092 SRR5690887_1901 SRR5690887_1902 SRR5690887_1904 SRR5690895_4972 SRR5690895_4973 SRR5690949_5694 SRR5690925_3677 SRR5690895_9928 SRR5690895_9929 SRR5690911_6008 SRR5690911_6011 SRR5690968_4866 SRR5690991_7423 SRR5691019_8187 SRR5691032_660 SRR5691032_9626 SRR5691032_9627 SRR5691037_1204 SRR5691037_1205 SRR5691037_5570 SRR5691039_1574 SRR5691039_9362 SRR5691039_9364 SRR5690922_6176 SRR5690837_7799 SRR5690837_7800 SRR5690837_7801 SRR5690847_6363 SRR5690895_10350 SRR5690905_1413 SRR5690911_2736 SRR5690911_7215 SRR5690967_967 SRR5690973_138 SRR5690973_139 SRR5690973_140 SRR5690996_195 SRR5690996_8060 SRR5690925_1657 SRR5690925_1661 SRR5690925_1662 SRR5690929_4720 SRR5690929_4724 SRR5690985_596 SRR5690994_9489 SRR5691022_7987 SRR5690919_1930 SRR5690919_8328 SRR5690919_9086 SRR5690919_9087 SRR5690919_9088 SRR5691032_7332 SRR5690847_6734 SRR5690847_8697 SRR5690847_9253 SRR5690847_9254 SRR5690847_10393 SRR5690852_928 SRR5690852_7474 SRR5690852_7475 SRR5690949_661 SRR5690949_3077 SRR5690949_3078 SRR5690953_6714 SRR5690953_6718 SRR5690856_4232 SRR5690863_5939 SRR5690863_5942 SRR5690903_8751 SRR5690922_8286 SRR5690922_8287 SRR5690923_4217 SRR5690929_3443 SRR5690818_5458 SRR5690818_5459 SRR5690818_5462 SRR5690953_459 SRR5690953_462 SRR5690904_7909 SRR5690907_9113 SRR5690924_491 SRR5690844_9510 SRR5690844_9515 SRR5690852_6813 SRR5690852_6816 SRR5690852_8710 SRR5690948_5526 SRR5690948_5527 SRR5690948_5836 SRR5690967_6681 SRR5690968_1241 SRR5690902_1025 SRR5690903_8296 SRR5690929_5981 SRR5690929_5982 SRR5691021_2634 SRR5691022_3613 SRR5691022_3615 SRR5690848_9485 SRR5690848_9487 SRR5690934_6640 SRR5691037_6924 SRR5691038_3028 SRR5690841_1274 SRR5690841_4878 SRR5690841_4879 SRR5690841_4881 SRR5690841_7943 SRR5690841_7944 SRR5690847_5123 SRR5690847_5287 SRR5690853_2489 SRR5690853_5430 SRR5690853_5431 SRR5690853_8187 SRR5690859_9110 SRR5690904_691 SRR5690925_7953 SRR5691026_1028 SRR5691027_4714 SRR5690818_10048 SRR5690841_361 SRR5690841_2269 SRR5690841_2270 SRR5690852_3338 SRR5690974_9662 SRR5690999_6138 SRR5690828_2944 SRR5690902_3092 SRR5690903_5643 SRR5690904_3801 SRR5690852_4081 SRR5690852_4082 SRR5690852_10164 SRR5690967_5551 SRR5690968_6673 SRR5691039_1211 SRR5691039_1212 SRR5690840_5470 SRR5690840_5471 SRR5690841_9634 SRR5690841_9635 SRR5690852_1052 SRR5690894_3600 SRR5690894_3601 SRR5690894_3602 SRR5690967_7374 SRR5690967_7377 SRR5691002_2132 SRR5690898_9376 SRR5690907_921 SRR5690922_5106 SRR5690923_6628 SRR5690923_6630 SRR5690919_7495 SRR5691032_7760 SRR5691039_756 SRR5691039_757 SRR5691039_758 SRR5691039_759 SRR5690994_8421 SRR5690843_2856 SRR5690847_3636 SRR5690853_403 SRR5690949_7496 SRR5690992_891 SRR5690992_1549 SRR5690992_2359 SRR5690999_8896 SRR5691037_9778 SRR5691037_9779 SRR5690903_726 SRR5690903_9455 SRR5690904_7768 SRR5690904_7769 SRR5690931_1088 SRR5690931_2269 SRR5690931_6929 SRR5691027_3615 SRR5690816_9427 SRR5691037_9880 SRR5690859_8183 SRR5690924_3725 SRR5690925_7558 SRR5690931_7691 SRR5690985_8862 SRR5690994_2200 SRR5691023_6582 SRR5690893_2436 SRR5690893_2437 SRR5690998_219 SRR5690840_5516 SRR5690840_5517 SRR5690847_5819 SRR5690949_2877 SRR5690949_2879 SRR5690972_6741 SRR5690972_8036 SRR5691035_6653 SRR5691035_6654 SRR5690924_6313 SRR5691022_7217 SRR5691022_7218 SRR5691024_3557 SRR5690999_8059 SRR5691036_3165 SRR5691036_3167 SRR5691037_2011 SRR5691037_2013 SRR5690837_8541 SRR5690838_9406 SRR5690838_9407 SRR5690841_2202 SRR5690844_5647 SRR5690844_5648 SRR5690844_9426 SRR5690894_4095 SRR5690894_6637 SRR5690976_3920 SRR5690976_3924 SRR5690992_2266 SRR5690992_2268 SRR5690992_2269 SRR5690992_2270 SRR5690993_9521 SRR5690993_9523 SRR5690993_9524 SRR5690841_9554 SRR5690848_4249 SRR5690848_4250 SRR5690852_4083 SRR5690852_4085 SRR5690852_4261 SRR5690852_6381 SRR5691003_8870 SRR5690898_3237 SRR5690898_7529 SRR5690902_4378 SRR5690925_3766 SRR5690985_4269 SRR5690986_1947 SRR5690973_9571 SRR5690973_9572 SRR5690911_6340 SRR5690911_6342 SRR5690911_6345 SRR5690911_6346 SRR5690993_7135 SRR5691002_2346 SRR5691002_2349 SRR5691037_7097 SRR5690814_10406 SRR5690843_639 SRR5690847_2759 SRR5690848_8177 SRR5690848_10244 SRR5690849_8902 SRR5690849_8903 SRR5690948_7451 SRR5690948_7454 SRR5690948_7456 SRR5690948_9769 SRR5690968_3309 SRR5690968_3310 SRR5691019_9619 SRR5690994_7745 SRR5690919_4110 SRR5690919_4111 SRR5690919_4115 SRR5690972_2722 SRR5691038_106 SRR5691038_107 SRR5690919_10117 SRR5690970_6318 SRR5690995_9740 SRR5690995_9741 SRR5690995_9742 SRR5691032_3970 SRR5691032_3971 SRR5690845_8799 SRR5690845_8801 SRR5690919_1503 SRR5691031_8037 SRR5691032_8353 SRR5691036_5790 SRR5691036_5791 SRR5690818_6232 SRR5690837_4309 SRR5690838_8161 SRR5690841_5356 SRR5690841_5358 SRR5690887_5235 SRR5690842_8155 SRR5690847_7834 SRR5690953_786 SRR5690953_2252 SRR5690953_2253 SRR5690992_2831 SRR5690863_7884 SRR5690863_7886 SRR5690903_2332 SRR5690922_6812 SRR5691026_7455 SRR5691026_7457 SRR5690815_4442 SRR5690815_4443 SRR5690848_9130 SRR5690919_6849 SRR5690967_3375 SRR5690968_3737 SRR5690919_2995 SRR5691032_6868 SRR5691032_6872 SRR5691037_9536 SRR5691038_661 SRR5691038_663 SRR5690827_8196 SRR5691022_6561 SRR5691022_6563 SRR5690968_2626 SRR5691036_5944 SRR5690929_9998 SRR5690929_10001 SRR5690929_10079 SRR5690931_9322 SRR5690987_1194 SRR5690844_5462 SRR5690996_4578 SRR5690996_9439 SRR5691000_6125 SRR5691000_6126 SRR5690983_2328 SRR5690983_4255 SRR5691032_7993 SRR5691032_7994 SRR5691032_7995 SRR5691025_3355 SRR5691025_3357 SRR5690842_4132 SRR5690842_4135 SRR5691037_1020 SRR5690924_10030 SRR5690972_3998 SRR5690972_4000 SRR5691037_7225 SRR5691037_7226 SRR5690929_4568 SRR5690929_4677 SRR5690929_4679 SRR5690984_5555 SRR5690816_9428 SRR5690818_5611 SRR5690841_1445 SRR5690997_1478 SRR5691004_2657 SRR5691038_2438 SRR5690840_5714 SRR5690840_5719 SRR5690841_3480 SRR5690841_3481 SRR5690825_9995 SRR5690858_968 SRR5690983_8547 SRR5690816_1099 SRR5690847_3795 SRR5690847_3797 SRR5690847_3798 SRR5690847_9807 SRR5690864_8330 SRR5690864_8331 SRR5690848_2645 SRR5690919_7950 SRR5690888_2504 SRR5690888_2505 SRR5690992_3262 SRR5690992_3263 SRR5690993_10222 SRR5690993_10223 SRR5691039_4176 SRR5691039_4179 SRR5690924_3866 SRR5690924_3868 SRR5691026_9885 SRR5690998_2013 SRR5690972_1246 SRR5690972_1247 SRR5690972_7820 SRR5691031_3518 SRR5691037_6329 SRR5691038_3889 SRR5691038_3890 SRR5691038_3894 SRR5690818_4473 SRR5690847_5480 SRR5690847_5482 SRR5690840_5103 SRR5690848_1463 SRR5690852_3325 SRR5690818_10118 SRR5690818_10120 SRR5690839_2538 SRR5690841_3720 SRR5690998_8361 SRR5691000_1974 SRR5690818_5957 SRR5690818_6465 SRR5690818_11092 SRR5690849_5774 SRR5690895_5609 SRR5690895_5611 SRR5690818_4682 SRR5690841_119 SRR5690841_4513 SRR5690828_3883 SRR5690970_3176 SRR5690970_3178 SRR5690828_8602 SRR5690923_1466 SRR5691038_9883 SRR5690840_4867 SRR5690844_6111 SRR5690851_6460 SRR5690967_2705 SRR5691019_9948 SRR5691037_10330 SRR5690841_9729 SRR5690841_9730 SRR5690841_9731 SRR5690844_7082 SRR5691036_3384 SRR5691036_3386 SRR5690844_9365 SRR5690844_9366 SRR5690847_6387 SRR5690849_8976 SRR5690850_3034 SRR5690852_4775 SRR5691039_2836 SRR5691039_2837 SRR5691039_2838 SRR5690893_1609 SRR5690893_1610 SRR5690893_1611 SRR5690848_9942 SRR5690991_4942 SRR5690999_4899 SRR5691002_7180 SRR5691002_7182 SRR5691002_7183 SRR5690958_4637 SRR5690976_1864 SRR5690976_1868 SRR5691021_2099 SRR5690905_5887 SRR5691035_10415 SRR5690924_1221 SRR5690931_4494 SRR5690891_6196 SRR5690815_5041 SRR5690815_5043 SRR5690998_2014 SRR5690984_1422 SRR5691024_2394 SRR5690891_6080 SRR5690925_1532 SRR5690841_1190 SRR5690895_9238 SRR5690925_5083 SRR5691035_7849 SRR5691035_7850 SRR5690967_6882 SRR5690967_6883 SRR5690967_6884 SRR5690985_6031 SRR5690994_9047 SRR5691013_7985 SRR5690967_1801 SRR5690968_6814 SRR5690996_2841 SRR5691003_2308 SRR5691003_2309 SRR5691003_2310 SRR5690999_7390 SRR5690999_7391 SRR5690999_7392 SRR5691022_5382 SRR5691025_3812 SRR5691034_5232 SRR5690838_448 SRR5690838_449 SRR5690838_450 SRR5690814_2259 SRR5690849_5883 SRR5690814_4204 SRR5690817_7135 SRR5690818_5266 SRR5690818_5267 SRR5690818_9617 SRR5690818_9618 SRR5690828_9092 SRR5690863_5497 SRR5690835_634 SRR5690919_4068 SRR5690837_5711 SRR5690974_7572 SRR5690843_5889 SRR5690845_5102 SRR5690841_1237 SRR5690852_3220 SRR5690953_6437 SRR5690973_7163 SRR5690846_4281 SRR5690846_4282 SRR5690848_2902 SRR5690848_2905 SRR5690853_1130 SRR5690998_4509 SRR5691037_1114 SRR5691037_1115 SRR5690850_458 SRR5690850_459 SRR5690850_9856 SRR5690850_9858 SRR5690852_9515 SRR5690852_9516 SRR5690924_633 SRR5690972_6865 SRR5690974_9473 SRR5690974_9477 SRR5690922_391 SRR5690922_392 SRR5691021_7951 SRR5690968_9680 SRR5690963_5015 SRR5690965_2037 SRR5690887_9597 SRR5690887_9598 SRR5690891_7682 SRR5690891_7683 SRR5691037_7591 SRR5691037_7592 SRR5690841_6454 SRR5690841_6455 SRR5690836_9987 SRR5690999_1086 SRR5690994_8200 SRR5691015_9667 SRR5690911_6260 SRR5691035_7722 SRR5690850_10266 SRR5690850_10267 SRR5691022_5724 SRR5690816_2670 SRR5691024_5723 SRR5691038_4036 SRR5691037_6243 SRR5691037_6244 SRR5690919_6304 SRR5690919_6305 SRR5690919_9671 SRR5691039_9618 SRR5691032_1464 SRR5691037_615 SRR5691022_832 SRR5690972_268 SRR5690987_10151 SRR5691036_10239 SRR5691037_6944 SRR5691037_6946 SRR5690953_3295 SRR5691036_5994 SRR5690948_4892 SRR5690948_4894 SRR5691039_7241 SRR5691039_7242 SRR5690968_5658 SRR5690968_5659 SRR5690970_6174 SRR5690970_6175 SRR5690971_5402 SRR5690971_5403 SRR5691037_9046 SRR5691037_9047 SRR5690972_9610 SRR5691039_1646 SRR5690974_8411 SRR5690974_8413 SRR5691038_8621 SRR5691038_8622 SRR5691032_5609 SRR5691032_5610 SRR5690992_7743 SRR5690992_7744 SRR5690919_1381 SRR5690972_593 SRR5690998_4505 SRR5690998_4508 SRR5691037_524 SRR5691037_525 SRR5690848_10595 SRR5690848_10596 SRR5690818_1472 SRR5690895_1626 SRR5690891_2773 SRR5690891_2774 SRR5691023_6928 SRR5691023_6929 SRR5691037_8267 SRR5691039_8420 SRR5690809_5765 SRR5690911_4777 SRR5690844_8039 SRR5691039_872 SRR5690816_3639 SRR5690850_10381 SRR5690816_7633 SRR5690817_6280 SRR5690845_5330 SRR5690818_89 SRR5690844_3485 SRR5690827_5869 SRR5690828_7292 SRR5690835_3960 SRR5690836_280 SRR5690836_3657 SRR5690836_9703 SRR5690841_5781 SRR5690895_5391 SRR5690838_5231 SRR5690838_5751 SRR5690838_9684 SRR5690840_2458 SRR5690949_5067 SRR5690918_891 SRR5690841_2392 SRR5690841_2763 SRR5690841_2813 SRR5690842_10064 SRR5690842_6059 SRR5690843_1600 SRR5690848_4275 SRR5690846_6991 SRR5690847_1120 SRR5690853_7142 SRR5690847_7269 SRR5690847_8504 SRR5690968_643 SRR5690848_4696 SRR5691038_7770 SRR5690849_4603 SRR5690849_7574 SRR5690849_9203 SRR5690850_1273 SRR5690850_5863 SRR5690852_6446 SRR5690852_7432 SRR5690853_5676 SRR5690856_6885 SRR5690856_1002 SRR5690857_687 SRR5690858_3709 SRR5690858_6126 SRR5690835_2943 SRR5690859_8872 SRR5690887_1584 SRR5690991_3783 SRR5690893_1430 SRR5690895_3787 SRR5690895_5591 SRR5690895_7378 SRR5690895_8901 SRR5690897_6118 SRR5690972_4087 SRR5690903_467 SRR5690929_1119 SRR5690907_21 SRR5690984_1127 SRR5690852_9073 SRR5691036_3049 SRR5690911_5317 SRR5690919_5875 SRR5691039_1277 SRR5691039_9131 SRR5690919_9007 SRR5690922_2951 SRR5690922_4821 SRR5690836_6514 SRR5690923_8617 SRR5690924_10049 SRR5690924_6257 SRR5690924_9362 SRR5690931_3382 SRR5690925_4881 SRR5690929_3207 SRR5690889_8406 SRR5691027_1785 SRR5690967_1069 SRR5690935_5868 SRR5690948_5188 SRR5690949_1735 SRR5690949_2746 SRR5690949_9863 SRR5690967_5873 SRR5691037_2389 SRR5690967_8716 SRR5690967_9593 SRR5690968_7926 SRR5690971_4347 SRR5690971_8553 SRR5690971_8790 SRR5690972_5648 SRR5690972_8934 SRR5690972_9484 SRR5690973_5010 SRR5691025_451 SRR5690984_8539 SRR5691021_365 SRR5690971_7949 SRR5690893_5814 SRR5690991_3006 SRR5690992_5990 SRR5690994_2777 SRR5690995_7191 SRR5690996_5435 SRR5691035_5888 SRR5690998_2787 SRR5690999_1133 SRR5691003_387 SRR5690953_8308 SRR5690853_132 SRR5690911_8298 SRR5690848_3452 SRR5691023_1931 SRR5691023_841 SRR5691024_5517 SRR5690999_6477 SRR5690847_3029 SRR5690919_3525 SRR5691025_7666 SRR5691025_8744 SRR5690810_6341 SRR5691032_7334 SRR5691038_5849 SRR5691032_9277 SRR5691035_8421 SRR5691036_4043 SRR5691037_4877 SRR5691038_4394 SRR5691038_7609 SRR5691027_2678 SRR5690841_520 SRR5690863_3131 SRR5690931_3918 SRR5690968_2272 SRR5690968_7822 SRR5690984_2321 SRR5690992_5711 SRR5691027_2682 SRR5690911_5038 SRR5690903_6742 SRR5690818_4639 SRR5690893_7002 SRR5690911_8633 SRR5690968_5417 SRR5691037_5542 SRR5691038_1269 SRR5690948_8620 SRR5691038_1271 SRR5691038_1272 SRR5691038_2001 SRR5691038_2002 SRR5691038_2003 SRR5690923_6605 SRR5690841_9000 SRR5690841_9001 SRR5690841_9002 SRR5690999_1324 SRR5690814_5006 SRR5690841_570 SRR5690846_3967 SRR5690893_4110 SRR5690979_1341 SRR5690814_7336 SRR5690849_1433 SRR5690816_3637 SRR5690818_8063 SRR5690839_8727 SRR5690837_4387 SRR5690840_1435 SRR5690843_7740 SRR5690967_8931 SRR5690837_5444 SRR5690852_1940 SRR5690852_4964 SRR5690852_4965 SRR5690852_6463 SRR5690903_1205 SRR5690903_5922 SRR5690918_2732 SRR5690998_9767 SRR5690998_9770 SRR5691032_8351 SRR5690839_8729 SRR5690839_8730 SRR5690998_9768 SRR5690998_9769 SRR5690837_4389 SRR5690840_1436 SRR5690843_7741 SRR5690967_8932 SRR5690828_3366 SRR5690835_7636 SRR5690841_1269 SRR5690899_9363 SRR5690924_4001 SRR5690924_4002 SRR5690925_3631 SRR5690974_1220 SRR5691002_5525 SRR5691024_6937 SRR5691037_5477 SRR5691037_5478 SRR5690836_4590 SRR5690836_6595 SRR5690836_6596 SRR5690837_5148 SRR5690850_5189 SRR5690887_6652 SRR5690837_2326 SRR5690840_8481 SRR5690845_4009 SRR5690845_4010 SRR5690841_4456 SRR5690843_4230 SRR5690843_7847 SRR5690843_8000 SRR5690843_9630 SRR5690844_3095 SRR5690844_6110 SRR5690844_9657 SRR5690847_1620 SRR5690847_3773 SRR5690847_3774 SRR5690847_8819 SRR5690847_8820 SRR5690848_306 SRR5690849_8975 SRR5690850_2798 SRR5690852_6145 SRR5690887_9494 SRR5690888_2910 SRR5690888_4400 SRR5690894_6058 SRR5690972_7819 SRR5691000_9287 SRR5691000_9289 SRR5691003_8871 SRR5690844_1313 SRR5690844_2016 SRR5690903_2654 SRR5690971_3211 SRR5690816_7461 SRR5690839_6173 SRR5690852_171 SRR5690903_7214 SRR5690929_274 SRR5690968_5213 SRR5691024_6274 SRR5691026_2456 SRR5691036_877 SRR5690816_9032 SRR5690818_5872 SRR5690836_2945 SRR5690841_4149 SRR5690852_701 SRR5690898_3391 SRR5690903_5498 SRR5690903_8776 SRR5690907_5414 SRR5690922_10170 SRR5690924_3723 SRR5690925_7563 SRR5690925_8958 SRR5690931_4246 SRR5690931_4605 SRR5690968_8387 SRR5690983_9513 SRR5690984_7415 SRR5690994_3714 SRR5691024_5019 SRR5690810_2527 SRR5690888_8924 SRR5690888_8925 SRR5690971_3212 SRR5690971_3213 SRR5690841_2233 SRR5690839_6174 SRR5690852_173 SRR5690997_1943 SRR5691026_5622 SRR5690968_5214 SRR5691024_6276 SRR5691026_2459 SRR5691036_879 SRR5690847_3224 SRR5690851_4861 SRR5690847_6513 SRR5690848_8818 SRR5690891_5301 SRR5690898_2930 SRR5690968_4868 SRR5690999_8424 SRR5690852_431 SRR5690853_7991 SRR5690853_5978 SRR5690855_8571 SRR5690881_8783 SRR5690973_3884 SRR5690859_3976 SRR5690859_9943 SRR5690863_1177 SRR5690895_8893 SRR5690963_1901 SRR5690968_9681 SRR5690992_4973 SRR5691024_9151 SRR5690837_1904 SRR5690818_1979 SRR5690817_10296 SRR5690970_10092 SRR5690840_3375 SRR5690888_10035 SRR5690818_1980 SRR5690837_9962 SRR5690837_4917 SRR5690814_10407 SRR5690818_3819 SRR5690837_9963 SRR5690837_9964 SRR5690837_4918 SRR5690875_4774 SRR5690875_6850 SRR5690963_7066 SRR5690965_445 SRR5690965_7840 SRR5690965_8629 SRR5691015_5978 SRR5690882_10211 SRR5690891_3846 SRR5690891_3847 SRR5690893_527 SRR5690893_528 SRR5690894_6056 SRR5690898_4522 SRR5691013_2712 SRR5690900_4010 SRR5690904_7499 SRR5690903_2813 SRR5691026_2515 SRR5690887_3786 SRR5690899_3818 SRR5690925_1572 SRR5691024_3639 SRR5691036_6791 SRR5690905_14 SRR5690905_16 SRR5690984_4626 SRR5690891_10258 SRR5690902_1180 SRR5690904_8637 SRR5690907_7384 SRR5690907_8984 SRR5690929_4490 SRR5690858_2364 SRR5690857_8828 SRR5690904_8077 SRR5690967_838 SRR5690984_7584 SRR5690996_2942 SRR5690996_2943 SRR5690997_894 SRR5691038_2585 SRR5690929_4492 SRR5690967_7825 SRR5690903_980 SRR5690948_4248 SRR5690948_4249 SRR5690949_5599 SRR5690960_9000 SRR5690817_3895 SRR5690837_5095 SRR5690841_1719 SRR5690843_6002 SRR5690844_4985 SRR5690847_9787 SRR5690849_4268 SRR5690852_9876 SRR5690949_1235 SRR5690953_10313 SRR5690810_3308 SRR5690837_8152 SRR5690838_7656 SRR5690842_8156 SRR5690844_4257 SRR5690844_8961 SRR5690847_1 SRR5690848_4442 SRR5690887_10658 SRR5690887_10688 SRR5690895_5192 SRR5690895_5194 SRR5690953_4245 SRR5690817_3897 SRR5690837_5097 SRR5690841_1720 SRR5690843_6003 SRR5690844_4987 SRR5690847_9788 SRR5690849_4270 SRR5690852_9881 SRR5690949_1236 SRR5690953_10315 SRR5690818_8787 SRR5690971_408 SRR5690818_8789 SRR5690964_8107 SRR5690971_4297 SRR5690971_4300 SRR5690971_5783 SRR5690985_9171 SRR5691037_2343 SRR5690835_3949 SRR5690953_3172 SRR5690813_4392 SRR5690841_4551 SRR5690850_3224 SRR5690863_7326 SRR5690835_3950 SRR5690953_3177 SRR5690836_4906 SRR5690852_8970 SRR5690893_4814 SRR5690810_3307 SRR5690841_5053 SRR5690841_5093 SRR5690848_6263 SRR5690852_7497 SRR5690893_4816 SRR5691038_8872 SRR5691038_8873 SRR5690836_4907 SRR5690852_8974 SRR5690893_4820 SRR5690997_3970 SRR5690840_200 SRR5690852_8520 SRR5690935_450 SRR5690985_4656 SRR5690999_6568 SRR5690840_202 SRR5691000_5548 SRR5690841_839 SRR5690849_2695 SRR5690841_4177 SRR5690841_6033 SRR5690844_7946 SRR5690889_6795 SRR5690904_9351 SRR5690841_840 SRR5690849_2697 SRR5690848_863 SRR5690848_865 SRR5690853_7787 SRR5690853_7790 SRR5691032_2897 SRR5691032_2899 SRR5691035_1515 SRR5691037_3899 SRR5691037_914 SRR5691037_916 SRR5691038_1820 SRR5690893_8471 SRR5691026_1353 SRR5691032_3251 SRR5690850_892 SRR5690850_893 SRR5690850_896 SRR5690853_6118 SRR5691004_3475 SRR5690853_6124 SRR5690853_6119 SRR5690853_6614 SRR5691004_3477 SRR5690891_1465 SRR5690980_1803 SRR5690887_6102 SRR5690814_5194 SRR5690846_9100 SRR5690887_2875 SRR5690887_2876 SRR5690891_1467 SRR5690891_1468 SRR5690980_1804 SRR5690980_1805 SRR5690887_6104 SRR5690992_4214 SRR5690977_5934 SRR5690977_5935 SRR5690852_9485 SRR5690852_9488 SRR5690816_8169 SRR5690817_1407 SRR5690840_2282 SRR5690992_3622 SRR5690840_2283 SRR5690992_3623 SRR5690817_1408 SRR5690891_3306 SRR5690891_69 SRR5690891_71 SRR5690891_9959 SRR5691023_3254 SRR5690888_4215 SRR5690905_4873 SRR5691023_9511 SRR5691038_9408 SRR5690891_9961 SRR5691023_3258 SRR5690817_5329 SRR5690983_5826 SRR5691018_5509 SRR5690817_6734 SRR5690817_7055 SRR5690843_6938 SRR5691035_2142 SRR5691035_2145 SRR5691035_2146 SRR5690855_5941 SRR5690995_2449 SRR5690919_7869 SRR5690875_1356 SRR5690963_10634 SRR5690956_2940 SRR5690959_7340 SRR5690875_7306 SRR5690962_7139 SRR5690963_2061 SRR5690875_3370 SRR5690875_8669 SRR5690956_6511 SRR5690959_2821 SRR5690960_6304 SRR5690965_1993 SRR5690965_519 SRR5690966_4365 SRR5690875_3364 SRR5690875_6559 SRR5690960_7026 SRR5690960_7123 SRR5690962_603 SRR5690963_7926 SRR5690965_5972 SRR5690966_6807 SRR5690966_8933 SRR5690956_2945 SRR5690959_2282 SRR5690961_7754 SRR5690965_3113 SRR5690960_5901 SRR5690960_5908 SRR5690965_5968 SRR5690965_5973 SRR5690875_7312 SRR5690875_7315 SRR5690962_7144 SRR5690962_7147 SRR5690963_2064 SRR5690963_2067 SRR5690875_3929 SRR5690875_8672 SRR5690956_6515 SRR5690959_2825 SRR5690963_1929 SRR5690965_1995 SRR5690965_520 SRR5690966_4371 SRR5690965_5808 SRR5690960_4446 SRR5690961_7647 SRR5690961_9572 SRR5690961_6975 SRR5690965_5810 SRR5690965_5813 SRR5690960_4447 SRR5690961_7649 SRR5690961_9573 SRR5690966_3600 SRR5690966_8667 SRR5690875_7224 SRR5690960_9761 SRR5690963_8498 SRR5690966_7943 SRR5690966_3602 SRR5690966_3605 SRR5690966_8668 SRR5690966_8671 SRR5690875_7229 SRR5690960_3374 SRR5690963_5166 SRR5690963_5169 SRR5690842_4937 SRR5690895_9633 SRR5690960_9172 SRR5690960_9175 SRR5690960_9179 SRR5690888_1250 SRR5690889_6850 SRR5690864_6605 SRR5691031_3878 SRR5691034_8454 SRR5690911_2314 SRR5690918_6025 SRR5690931_3713 SRR5690967_4876 SRR5690975_2356 SRR5690978_10131 SRR5691000_659 SRR5691036_9416 SRR5691039_4774 SRR5691024_9823 SRR5691031_3880 SRR5691034_8456 SRR5690882_5512 SRR5691004_2939 SRR5690882_5515 SRR5690954_9589 SRR5690903_4358 SRR5691000_656 SRR5690948_2447 SRR5691034_5667 SRR5690904_1265 SRR5690918_7325 SRR5691014_8223 SRR5691035_2361 SRR5690954_9590 SRR5690954_9591 SRR5691032_8337 SRR5690923_4 SRR5690923_5 SRR5691000_657 SRR5691000_658 SRR5690948_2448 SRR5691034_5668 SRR5690855_2733 SRR5690881_1516 SRR5690829_7580 SRR5690999_1312 SRR5690999_1313 SRR5690881_1518 SRR5690881_1519 SRR5691019_6627 SRR5690829_2931 SRR5691026_788 SRR5691019_6628 SRR5691019_6629 SRR5690829_2932 SRR5691035_3938 SRR5691035_3939 SRR5691035_3940 SRR5690959_5663 SRR5690966_5731 SRR5690966_5733 SRR5690967_7549 SRR5690968_3667 SRR5690898_8181 SRR5690929_945 SRR5690972_2488 SRR5690994_9949 SRR5691023_58 SRR5691032_6403 SRR5690967_7550 SRR5690967_7551 SRR5690968_3669 SRR5691032_6401 SRR5691032_3308 SRR5691032_3307 SRR5691032_3309 SRR5690816_3216 SRR5691026_773 SRR5690816_3221 SRR5691026_775 SRR5690844_8532 SRR5690844_8534 SRR5690818_10068 SRR5690853_9 SRR5690843_698 SRR5690843_700 SRR5690844_4845 SRR5690846_1010 SRR5690853_10 SRR5690853_11 SRR5690853_12 SRR5690843_699 SRR5690827_8728 SRR5690815_7318 SRR5690815_7319 SRR5691026_4772 SRR5690816_4572 SRR5690887_3643 SRR5691038_9554 SRR5691038_9555 SRR5690835_4024 SRR5690972_2361 SRR5690836_362 SRR5690810_2488 SRR5690852_4048 SRR5690816_3407 SRR5691002_2877 SRR5690841_8893 SRR5690904_7612 SRR5690922_6489 SRR5690931_4078 SRR5690949_9125 SRR5690971_3364 SRR5690972_9649 SRR5690974_6414 SRR5691036_7883 SRR5690836_363 SRR5690841_2309 SRR5690841_2310 SRR5690810_2489 SRR5690810_2491 SRR5690852_4049 SRR5690852_4052 SRR5690971_3361 SRR5691002_2879 SRR5690964_9588 SRR5690974_6413 SRR5690894_779 SRR5690894_780 SRR5690970_1695 SRR5690953_5034 SRR5690970_1696 SRR5691021_360 SRR5691005_5678 SRR5691021_361 SRR5690825_1850 SRR5690857_2022 SRR5690859_8827 SRR5690876_332 SRR5690925_8273 SRR5691026_9609 SRR5690825_1846 SRR5691032_124 SRR5690825_6833 SRR5690852_9286 SRR5690852_9891 SRR5690998_6872 SRR5691025_3446 SRR5691032_9145 SRR5690852_400 SRR5690852_9890 SRR5690852_8443 SRR5690852_8445 SRR5691026_9610 SRR5691026_9612 SRR5690825_1847 SRR5691032_125 SRR5691024_6403 SRR5690845_6250 SRR5690845_6805 SRR5690889_7033 SRR5691019_6122 SRR5690814_8762 SRR5690845_6807 SRR5690845_6253 SRR5690845_6806 SRR5690889_7036 SRR5691019_6123 SRR5690901_3396 SRR5691022_2044 SRR5690901_3397 SRR5691035_5773 SRR5691035_5774 SRR5691035_5776 SRR5691025_3078 SRR5691026_4214 SRR5690906_3845 SRR5690906_3847 SRR5691005_594 SRR5691025_3079 SRR5691026_4218 SRR5690907_5336 SRR5690994_5842 SRR5690998_10143 SRR5691034_4845 SRR5690897_9914 SRR5690902_2700 SRR5690904_9875 SRR5691014_2773 SRR5691034_4846 SRR5690970_569 SRR5690970_570 SRR5690998_10145 SRR5691034_4847 SRR5690863_4320 SRR5690897_8408 SRR5690900_3118 SRR5690863_4322 SRR5690863_4323 SRR5690897_8412 SRR5690900_3120 SRR5690888_7959 SRR5690851_1133 SRR5691021_3697 SRR5691021_3700 SRR5690814_9929 SRR5690816_6463 SRR5690848_2152 SRR5690897_6805 SRR5690984_923 SRR5691037_3661 SRR5690851_5850 SRR5690967_3739 SRR5690996_6133 SRR5690996_6134 SRR5690814_9930 SRR5690816_6464 SRR5690848_2155 SRR5690897_6806 SRR5690984_924 SRR5691037_3662 SRR5690816_2665 SRR5690841_2945 SRR5690841_2944 SRR5690816_2669 SRR5690841_2946 SRR5691032_8161 SRR5690953_6917 SRR5690967_2727 SRR5691000_9308 SRR5690864_1359 SRR5691000_1050 SRR5690827_1426 SRR5690825_70 SRR5690882_12 SRR5690828_6957 SRR5690973_9465 SRR5690863_253 SRR5690879_1690 SRR5690876_796 SRR5690825_7240 SRR5690827_3423 SRR5690827_3935 SRR5690827_1399 SRR5690828_4453 SRR5690828_8028 SRR5690877_8596 SRR5690980_3852 SRR5690827_253 SRR5690864_5883 SRR5690825_9613 SRR5690827_8249 SRR5690828_5727 SRR5690864_10200 SRR5690864_6038 SRR5690877_9477 SRR5690901_7286 SRR5690828_109 SRR5690863_10002 SRR5690882_9228 SRR5690996_273 SRR5690825_6855 SRR5690829_6118 SRR5690855_3447 SRR5690855_5180 SRR5690859_9784 SRR5690879_625 SRR5690882_7770 SRR5690985_7428 SRR5691023_7247 SRR5690825_3198 SRR5690827_9988 SRR5690828_2990 SRR5690829_933 SRR5690880_4112 SRR5690901_10156 SRR5690901_9487 SRR5690905_6489 SRR5691025_1046 SRR5691025_7286 SRR5690825_3168 SRR5690828_115 SRR5690828_3314 SRR5690828_7957 SRR5690828_9331 SRR5690829_5333 SRR5690829_7305 SRR5690864_7938 SRR5690879_7122 SRR5690880_5127 SRR5690900_9564 SRR5690901_4779 SRR5690906_1837 SRR5690919_138 SRR5690996_1458 SRR5691022_7475 SRR5691023_1026 SRR5690827_1058 SRR5690827_134 SRR5690827_4517 SRR5690828_8690 SRR5690829_5066 SRR5690855_5936 SRR5690864_275 SRR5690864_5384 SRR5690880_10233 SRR5690880_4861 SRR5690881_8979 SRR5690882_5197 SRR5690897_1875 SRR5690900_5560 SRR5690901_7036 SRR5690901_7984 SRR5690901_9250 SRR5690907_1361 SRR5690919_7077 SRR5690919_9266 SRR5690919_949 SRR5690967_3308 SRR5690967_3717 SRR5690967_3982 SRR5690980_5410 SRR5690986_7800 SRR5691000_5186 SRR5691022_2657 SRR5691022_9658 SRR5691039_10179 SRR5690815_1944 SRR5690825_2294 SRR5690825_779 SRR5690825_8851 SRR5690827_1144 SRR5690827_2297 SRR5690827_4265 SRR5690827_5022 SRR5690827_5599 SRR5690827_7354 SRR5690827_9269 SRR5690828_2600 SRR5690828_4745 SRR5690828_6007 SRR5690829_2642 SRR5690829_5303 SRR5690829_6915 SRR5690859_2816 SRR5690859_9782 SRR5690863_8702 SRR5690864_8898 SRR5690864_9030 SRR5690876_3269 SRR5690876_4126 SRR5690876_5797 SRR5690877_8600 SRR5690879_1223 SRR5690879_5948 SRR5690880_10247 SRR5690881_1826 SRR5690881_6290 SRR5690881_6926 SRR5690881_7922 SRR5690882_2905 SRR5690882_8870 SRR5690882_8924 SRR5690882_9372 SRR5690882_981 SRR5690901_5543 SRR5690901_7570 SRR5690901_9490 SRR5690903_1653 SRR5690903_9769 SRR5690905_1595 SRR5690905_1598 SRR5690905_565 SRR5690905_8794 SRR5690906_1380 SRR5690906_3130 SRR5690911_4751 SRR5690911_7182 SRR5690919_1996 SRR5690919_2333 SRR5690919_2654 SRR5690919_4862 SRR5690919_4871 SRR5690919_5440 SRR5690919_6014 SRR5690919_6314 SRR5690919_6632 SRR5690919_7243 SRR5690919_7369 SRR5690919_9654 SRR5690924_2944 SRR5690967_696 SRR5690967_7696 SRR5690967_8876 SRR5690980_1635 SRR5690980_2654 SRR5690980_3928 SRR5690980_6316 SRR5690983_2880 SRR5690987_1434 SRR5690993_1093 SRR5690996_4299 SRR5690996_5809 SRR5690999_1601 SRR5691002_2544 SRR5691002_4848 SRR5691004_87 SRR5691022_10483 SRR5691022_4465 SRR5691022_8033 SRR5691023_2651 SRR5691023_344 SRR5691023_3518 SRR5691023_4714 SRR5691025_4368 SRR5691025_6976 SRR5691026_2646 SRR5691028_8851 SRR5691032_10285 SRR5691034_3106 SRR5691037_9967 SRR5691039_1423 SRR5690825_2297 SRR5690825_4105 SRR5690825_8154 SRR5690827_1055 SRR5690827_1317 SRR5690827_1519 SRR5690827_2754 SRR5690827_3520 SRR5690827_4196 SRR5690827_5597 SRR5690827_6078 SRR5690827_6379 SRR5690827_7157 SRR5690827_7159 SRR5690827_7904 SRR5690827_8248 SRR5690828_10203 SRR5690828_1734 SRR5690828_188 SRR5690828_2930 SRR5690828_4064 SRR5690828_4839 SRR5690828_4863 SRR5690828_4864 SRR5690828_6008 SRR5690828_7281 SRR5690828_9948 SRR5690828_9950 SRR5690829_2929 SRR5690829_3215 SRR5690829_3484 SRR5690829_5718 SRR5690829_6045 SRR5690829_6046 SRR5690829_6151 SRR5690829_6805 SRR5690829_7309 SRR5690829_7868 SRR5690829_935 SRR5690855_8041 SRR5690855_8744 SRR5690855_9363 SRR5690856_5136 SRR5690856_67 SRR5690856_71 SRR5690856_75 SRR5690856_8777 SRR5690856_8783 SRR5690856_8788 SRR5690856_9897 SRR5690856_9900 SRR5690857_1568 SRR5690857_275 SRR5690857_6945 SRR5690858_1544 SRR5690858_5558 SRR5690858_7586 SRR5690858_9006 SRR5690859_10066 SRR5690859_126 SRR5690859_130 SRR5690859_1375 SRR5690859_1755 SRR5690859_298 SRR5690859_437 SRR5690859_440 SRR5690859_487 SRR5690859_4954 SRR5690859_4976 SRR5690859_4977 SRR5690859_4978 SRR5690859_93 SRR5690859_9499 SRR5690859_9954 SRR5690863_10000 SRR5690863_446 SRR5690863_6726 SRR5690863_7829 SRR5690863_8707 SRR5690863_9190 SRR5690864_1497 SRR5690864_1705 SRR5690864_4258 SRR5690864_5298 SRR5690864_7288 SRR5690864_8765 SRR5690876_3317 SRR5690876_4125 SRR5690877_2129 SRR5690879_10389 SRR5690879_1745 SRR5690879_2202 SRR5690879_3627 SRR5690879_4365 SRR5690879_5398 SRR5690879_5590 SRR5690879_6548 SRR5690879_6549 SRR5690879_7019 SRR5690879_7199 SRR5690879_7243 SRR5690879_751 SRR5690879_8483 SRR5690880_1798 SRR5690880_6587 SRR5690880_6819 SRR5690880_6926 SRR5690881_1348 SRR5690881_2002 SRR5690881_3 SRR5690881_4556 SRR5690881_5655 SRR5690881_6218 SRR5690881_7505 SRR5690882_1802 SRR5690882_30 SRR5690882_3025 SRR5690882_35 SRR5690882_3987 SRR5690882_6416 SRR5690882_6759 SRR5690882_6760 SRR5690882_7241 SRR5690882_7898 SRR5690882_8586 SRR5690882_9226 SRR5690897_5218 SRR5690897_5220 SRR5690897_6707 SRR5690897_7191 SRR5690897_7648 SRR5690897_8357 SRR5690897_8407 SRR5690898_5836 SRR5690898_6941 SRR5690899_8976 SRR5690900_10384 SRR5690900_4464 SRR5690900_5561 SRR5690900_9563 SRR5690901_1539 SRR5690901_1624 SRR5690901_1631 SRR5690901_2824 SRR5690901_3225 SRR5690901_3934 SRR5690901_419 SRR5690901_4206 SRR5690901_4777 SRR5690901_5036 SRR5690901_5765 SRR5690901_5820 SRR5690901_5824 SRR5690901_6377 SRR5690901_6667 SRR5690901_7324 SRR5690901_7331 SRR5690901_7419 SRR5690901_7485 SRR5690901_8664 SRR5690901_8665 SRR5690901_9113 SRR5690903_1476 SRR5690903_5800 SRR5690903_8655 SRR5690904_223 SRR5690904_2369 SRR5690904_6295 SRR5690904_7013 SRR5690904_7415 SRR5690905_2500 SRR5690905_3278 SRR5690905_4109 SRR5690905_4436 SRR5690905_4727 SRR5690905_5097 SRR5690905_7511 SRR5690905_8258 SRR5690905_8469 SRR5690905_8472 SRR5690905_8791 SRR5690905_8792 SRR5690905_8793 SRR5690906_1105 SRR5690906_1208 SRR5690906_2562 SRR5690906_3268 SRR5690906_3528 SRR5690906_4126 SRR5690906_5 SRR5690906_5486 SRR5690906_5523 SRR5690906_6251 SRR5690906_6477 SRR5690906_6787 SRR5690906_7257 SRR5690906_7367 SRR5690906_7714 SRR5690906_8734 SRR5690907_2215 SRR5690911_1000 SRR5690911_1002 SRR5690911_1360 SRR5690911_1870 SRR5690911_3883 SRR5690911_4672 SRR5690911_5660 SRR5690911_6372 SRR5690911_6472 SRR5690911_6473 SRR5690911_7717 SRR5690911_7753 SRR5690911_8593 SRR5690911_9145 SRR5690911_9984 SRR5690911_999 SRR5690918_6321 SRR5690918_7849 SRR5690919_10067 SRR5690919_10512 SRR5690919_1281 SRR5690919_1315 SRR5690919_1317 SRR5690919_1359 SRR5690919_1368 SRR5690919_1403 SRR5690919_1522 SRR5690919_1721 SRR5690919_1722 SRR5690919_1737 SRR5690919_1999 SRR5690919_2030 SRR5690919_2324 SRR5690919_2334 SRR5690919_2589 SRR5690919_2701 SRR5690919_2896 SRR5690919_2933 SRR5690919_3247 SRR5690919_3611 SRR5690919_3683 SRR5690919_378 SRR5690919_4096 SRR5690919_442 SRR5690919_4451 SRR5690919_4453 SRR5690919_4610 SRR5690919_4829 SRR5690919_5160 SRR5690919_5359 SRR5690919_5373 SRR5690919_5542 SRR5690919_5563 SRR5690919_5659 SRR5690919_5801 SRR5690919_5946 SRR5690919_6005 SRR5690919_6508 SRR5690919_6909 SRR5690919_6961 SRR5690919_6968 SRR5690919_7046 SRR5690919_7078 SRR5690919_7134 SRR5690919_7450 SRR5690919_7455 SRR5690919_7459 SRR5690919_7703 SRR5690919_7710 SRR5690919_7822 SRR5690919_7847 SRR5690919_7848 SRR5690919_8043 SRR5690919_8225 SRR5690919_8396 SRR5690919_8398 SRR5690919_8741 SRR5690919_8787 SRR5690919_9029 SRR5690919_9051 SRR5690922_720 SRR5690923_8012 SRR5690931_1231 SRR5690931_1724 SRR5690931_3464 SRR5690931_5895 SRR5690931_8284 SRR5690967_10272 SRR5690967_1199 SRR5690967_1793 SRR5690967_1823 SRR5690967_2230 SRR5690967_3629 SRR5690967_364 SRR5690967_38 SRR5690967_5772 SRR5690967_5971 SRR5690967_6611 SRR5690967_673 SRR5690967_6843 SRR5690967_7308 SRR5690967_8053 SRR5690967_9522 SRR5690973_122 SRR5690980_2238 SRR5690980_2686 SRR5690980_2690 SRR5690980_2898 SRR5690980_3089 SRR5690980_3676 SRR5690980_5147 SRR5690980_5990 SRR5690980_6329 SRR5690980_6350 SRR5690980_6351 SRR5690980_6858 SRR5690980_6859 SRR5690980_6860 SRR5690980_712 SRR5690980_7632 SRR5690980_9992 SRR5690983_100 SRR5690983_2735 SRR5690983_8397 SRR5690983_9174 SRR5690985_3048 SRR5690985_7387 SRR5690986_387 SRR5690987_9798 SRR5690993_9940 SRR5690994_4671 SRR5690994_6766 SRR5690995_1434 SRR5690995_2336 SRR5690995_2337 SRR5690995_2761 SRR5690995_2762 SRR5690995_2763 SRR5690995_338 SRR5690995_5798 SRR5690995_6032 SRR5690995_7889 SRR5690995_9095 SRR5690995_9098 SRR5690995_9273 SRR5690996_1593 SRR5690996_1960 SRR5690996_2750 SRR5690996_3241 SRR5690996_3244 SRR5690996_6662 SRR5690996_6664 SRR5690996_8568 SRR5690996_919 SRR5690997_5915 SRR5690999_2353 SRR5690999_5045 SRR5691000_2804 SRR5691000_3315 SRR5691000_3593 SRR5691000_4015 SRR5691000_4192 SRR5691000_4340 SRR5691000_6211 SRR5691000_7187 SRR5691000_719 SRR5691000_7996 SRR5691000_881 SRR5691000_885 SRR5691000_9870 SRR5691002_10030 SRR5691002_2515 SRR5691002_2517 SRR5691002_2915 SRR5691002_4281 SRR5691002_5424 SRR5691002_6107 SRR5691002_6153 SRR5691002_6156 SRR5691002_6175 SRR5691002_7126 SRR5691002_984 SRR5691004_1095 SRR5691004_1096 SRR5691004_2615 SRR5691004_2616 SRR5691004_3008 SRR5691004_3509 SRR5691004_7015 SRR5691004_7016 SRR5691004_8514 SRR5691004_8882 SRR5691005_7347 SRR5691014_1599 SRR5691014_9648 SRR5691019_6868 SRR5691021_1209 SRR5691021_1212 SRR5691022_2650 SRR5691022_2656 SRR5691022_2749 SRR5691022_4034 SRR5691022_543 SRR5691022_5672 SRR5691022_6676 SRR5691022_7297 SRR5691022_7999 SRR5691022_8000 SRR5691022_8789 SRR5691022_9074 SRR5691022_9964 SRR5691023_1095 SRR5691023_2183 SRR5691023_2206 SRR5691023_2647 SRR5691023_345 SRR5691023_3606 SRR5691023_5727 SRR5691023_7169 SRR5691023_7799 SRR5691023_8053 SRR5691023_8333 SRR5691023_8507 SRR5691023_867 SRR5691023_8875 SRR5691023_9470 SRR5691025_3674 SRR5691025_5045 SRR5691025_6977 SRR5691025_6978 SRR5691025_791 SRR5691025_8731 SRR5691026_1062 SRR5691026_8308 SRR5691026_872 SRR5691027_10466 SRR5691027_1657 SRR5691027_8797 SRR5691028_1889 SRR5691028_1892 SRR5691028_1894 SRR5691028_381 SRR5691028_543 SRR5691029_1077 SRR5691029_1822 SRR5691029_2150 SRR5691029_2624 SRR5691029_2846 SRR5691029_3024 SRR5691029_3428 SRR5691029_4927 SRR5691029_6438 SRR5691029_8686 SRR5691030_4006 SRR5691031_3420 SRR5691032_1467 SRR5691032_2467 SRR5691032_2563 SRR5691032_5784 SRR5691032_9720 SRR5691033_10166 SRR5691033_8038 SRR5691033_8039 SRR5691033_8142 SRR5691034_6894 SRR5691034_8114 SRR5691034_8294 SRR5691035_10115 SRR5691035_1034 SRR5691035_1035 SRR5691035_1036 SRR5691035_1355 SRR5691035_1559 SRR5691035_3191 SRR5691035_5045 SRR5691035_5046 SRR5691035_6122 SRR5691035_8981 SRR5691035_9677 SRR5691036_3854 SRR5691036_5940 SRR5691036_9593 SRR5691037_3799 SRR5691037_42 SRR5691037_5430 SRR5691037_5431 SRR5691037_7056 SRR5691039_10008 SRR5691039_204 SRR5691039_214 SRR5691039_3604 SRR5691039_384 SRR5691039_4782 SRR5691039_5193 SRR5691039_5204 SRR5691039_5739 SRR5691039_803 SRR5691039_9460 SRR5690825_3765 SRR5690825_3766 SRR5690825_4995 SRR5690825_5948 SRR5690825_5949 SRR5690825_5950 SRR5690825_10336 SRR5690825_10344 SRR5690827_717 SRR5690827_1142 SRR5690827_1283 SRR5690827_1675 SRR5690827_1935 SRR5690827_2173 SRR5690827_2175 SRR5690827_2457 SRR5690827_2458 SRR5690827_2461 SRR5690827_2762 SRR5690827_2763 SRR5690827_2804 SRR5690827_2808 SRR5690827_2824 SRR5690827_3023 SRR5690827_3204 SRR5690827_3205 SRR5690827_3207 SRR5690827_3299 SRR5690827_3307 SRR5690827_3847 SRR5690827_3848 SRR5690827_3849 SRR5690827_3933 SRR5690827_3937 SRR5690827_4320 SRR5690827_4380 SRR5690827_4516 SRR5690827_5332 SRR5690827_5333 SRR5690827_5341 SRR5690827_5442 SRR5690827_5445 SRR5690827_5872 SRR5690827_5876 SRR5690827_6133 SRR5690827_6306 SRR5690827_6307 SRR5690827_6489 SRR5690827_6492 SRR5690827_6494 SRR5690827_6610 SRR5690827_6620 SRR5690827_6625 SRR5690827_7250 SRR5690827_7282 SRR5690827_7283 SRR5690827_7284 SRR5690827_7304 SRR5690827_7344 SRR5690827_7429 SRR5690827_7900 SRR5690827_7942 SRR5690827_7956 SRR5690827_8102 SRR5690827_8105 SRR5690827_8106 SRR5690827_8111 SRR5690827_8357 SRR5690827_8359 SRR5690827_8378 SRR5690827_8379 SRR5690827_8380 SRR5690827_8464 SRR5690827_8465 SRR5690827_8675 SRR5690827_8676 SRR5690827_8818 SRR5690827_8862 SRR5690827_8889 SRR5690827_8890 SRR5690827_8960 SRR5690827_10027 SRR5690827_10575 SRR5690828_889 SRR5690828_890 SRR5690828_892 SRR5690828_1229 SRR5690828_1230 SRR5690828_1231 SRR5690828_2114 SRR5690828_2928 SRR5690828_3108 SRR5690828_3109 SRR5690828_3316 SRR5690828_4060 SRR5690828_4363 SRR5690828_4411 SRR5690828_4689 SRR5690828_4838 SRR5690828_5232 SRR5690828_5500 SRR5690828_5630 SRR5690828_6091 SRR5690828_6307 SRR5690828_6784 SRR5690828_7149 SRR5690828_7151 SRR5690828_8691 SRR5690828_8692 SRR5690828_8789 SRR5690828_8791 SRR5690828_9209 SRR5690828_9328 SRR5690828_9329 SRR5690828_9330 SRR5690828_9847 SRR5690828_9867 SRR5690828_9930 SRR5690828_10208 SRR5690828_10612 SRR5690829_627 SRR5690829_654 SRR5690829_768 SRR5690829_1029 SRR5690829_2751 SRR5690829_4164 SRR5690829_4165 SRR5690829_4166 SRR5690829_4414 SRR5690829_4415 SRR5690829_4736 SRR5690829_5070 SRR5690829_5304 SRR5690829_5328 SRR5690829_5332 SRR5690829_6478 SRR5690829_6641 SRR5690829_6642 SRR5690829_6807 SRR5690829_6916 SRR5690829_10019 SRR5690831_4103 SRR5690855_506 SRR5690855_823 SRR5690855_1000 SRR5690855_1398 SRR5690855_2827 SRR5690855_2830 SRR5690855_3694 SRR5690855_4367 SRR5690855_4368 SRR5690855_6944 SRR5690855_8218 SRR5690855_8935 SRR5690855_9366 SRR5690855_9368 SRR5690856_282 SRR5690856_283 SRR5690856_677 SRR5690856_680 SRR5690856_683 SRR5690856_686 SRR5690856_1890 SRR5690856_3384 SRR5690856_3756 SRR5690856_3899 SRR5690856_3903 SRR5690856_5141 SRR5690856_7414 SRR5690856_7421 SRR5690856_7423 SRR5690856_7471 SRR5690856_7475 SRR5690856_7526 SRR5690856_7531 SRR5690856_8781 SRR5690856_10096 SRR5690857_6942 SRR5690857_7070 SRR5690857_8891 SRR5690858_4457 SRR5690858_5117 SRR5690858_5563 SRR5690858_7576 SRR5690858_7582 SRR5690858_7693 SRR5690858_7735 SRR5690858_7737 SRR5690858_8995 SRR5690858_8999 SRR5690859_647 SRR5690859_1364 SRR5690859_1461 SRR5690859_1466 SRR5690859_1468 SRR5690859_1759 SRR5690859_2685 SRR5690859_3252 SRR5690859_3257 SRR5690859_3345 SRR5690859_3347 SRR5690859_3510 SRR5690859_3515 SRR5690859_3800 SRR5690859_3805 SRR5690859_4558 SRR5690859_4953 SRR5690859_5442 SRR5690859_5517 SRR5690859_5924 SRR5690859_7350 SRR5690859_7355 SRR5690859_7866 SRR5690859_7973 SRR5690859_7978 SRR5690859_8151 SRR5690859_8904 SRR5690859_9660 SRR5690859_9661 SRR5690859_9732 SRR5690863_440 SRR5690863_1217 SRR5690863_3023 SRR5690863_7419 SRR5690863_7421 SRR5690863_8033 SRR5690863_8037 SRR5690863_9236 SRR5690864_303 SRR5690864_1075 SRR5690864_1354 SRR5690864_1356 SRR5690864_1501 SRR5690864_3408 SRR5690864_3409 SRR5690864_5222 SRR5690864_5669 SRR5690864_5670 SRR5690864_5673 SRR5690864_6029 SRR5690864_6034 SRR5690864_6181 SRR5690864_6202 SRR5690864_6395 SRR5690864_7028 SRR5690864_7032 SRR5690864_8005 SRR5690864_8008 SRR5690864_9026 SRR5690864_10266 SRR5690876_684 SRR5690876_1048 SRR5690876_1049 SRR5690876_2204 SRR5690876_2873 SRR5690876_3313 SRR5690876_3315 SRR5690876_5609 SRR5690876_6982 SRR5690876_6983 SRR5690876_7709 SRR5690877_85 SRR5690877_413 SRR5690877_1844 SRR5690877_3305 SRR5690877_3306 SRR5690877_4261 SRR5690877_4662 SRR5690877_4664 SRR5690877_4717 SRR5690877_4719 SRR5690877_5268 SRR5690877_5467 SRR5690877_5625 SRR5690877_5627 SRR5690877_5912 SRR5690877_5913 SRR5690877_6469 SRR5690877_6492 SRR5690877_8770 SRR5690877_9445 SRR5690877_9697 SRR5690877_9771 SRR5690877_9928 SRR5690879_116 SRR5690879_321 SRR5690879_322 SRR5690879_541 SRR5690879_1074 SRR5690879_1201 SRR5690879_1750 SRR5690879_2672 SRR5690879_2927 SRR5690879_2930 SRR5690879_3605 SRR5690879_3626 SRR5690879_3704 SRR5690879_4366 SRR5690879_4671 SRR5690879_4824 SRR5690879_5027 SRR5690879_5158 SRR5690879_5317 SRR5690879_5609 SRR5690879_5611 SRR5690879_5664 SRR5690879_5667 SRR5690879_5945 SRR5690879_6184 SRR5690879_6307 SRR5690879_6401 SRR5690879_6547 SRR5690879_7737 SRR5690879_7803 SRR5690879_7808 SRR5690879_8486 SRR5690879_9910 SRR5690879_10039 SRR5690880_293 SRR5690880_294 SRR5690880_846 SRR5690880_890 SRR5690880_1211 SRR5690880_1943 SRR5690880_2256 SRR5690880_3338 SRR5690880_3342 SRR5690880_4448 SRR5690880_4630 SRR5690880_4923 SRR5690880_4928 SRR5690880_4932 SRR5690880_5217 SRR5690880_5218 SRR5690880_5559 SRR5690880_6804 SRR5690880_6805 SRR5690880_6807 SRR5690880_6808 SRR5690880_7563 SRR5690880_7566 SRR5690880_8525 SRR5690880_9679 SRR5690880_9979 SRR5690881_75 SRR5690881_604 SRR5690881_716 SRR5690881_976 SRR5690881_990 SRR5690881_1134 SRR5690881_1135 SRR5690881_1346 SRR5690881_1347 SRR5690881_1997 SRR5690881_1999 SRR5690881_2134 SRR5690881_2137 SRR5690881_2139 SRR5690881_2173 SRR5690881_2220 SRR5690881_2639 SRR5690881_2640 SRR5690881_2643 SRR5690881_2827 SRR5690881_2959 SRR5690881_3852 SRR5690881_3855 SRR5690881_4548 SRR5690881_4675 SRR5690881_4676 SRR5690881_5652 SRR5690881_5656 SRR5690881_5798 SRR5690881_5839 SRR5690881_7336 SRR5690881_7474 SRR5690881_7475 SRR5690881_8019 SRR5690881_8740 SRR5690881_9027 SRR5690881_9436 SRR5690881_9876 SRR5690882_32 SRR5690882_197 SRR5690882_200 SRR5690882_1015 SRR5690882_1017 SRR5690882_1322 SRR5690882_1800 SRR5690882_2087 SRR5690882_2088 SRR5690882_2089 SRR5690882_2772 SRR5690882_2774 SRR5690882_2781 SRR5690882_2877 SRR5690882_2907 SRR5690882_2908 SRR5690882_3022 SRR5690882_3055 SRR5690882_3056 SRR5690882_3744 SRR5690882_4154 SRR5690882_4506 SRR5690882_4507 SRR5690882_4586 SRR5690882_4988 SRR5690882_5086 SRR5690882_5389 SRR5690882_5390 SRR5690882_5507 SRR5690882_5847 SRR5690882_6996 SRR5690882_6997 SRR5690882_8345 SRR5690882_8580 SRR5690882_8893 SRR5690882_9908 SRR5690897_628 SRR5690897_2415 SRR5690897_3111 SRR5690897_6599 SRR5690897_6708 SRR5690897_7387 SRR5690897_8410 SRR5690897_9769 SRR5690898_3201 SRR5690898_6450 SRR5690898_8151 SRR5690898_9702 SRR5690898_9784 SRR5690899_831 SRR5690899_8883 SRR5690900_984 SRR5690900_4460 SRR5690900_4463 SRR5690900_8113 SRR5690900_8114 SRR5690900_8799 SRR5690900_8800 SRR5690900_10302 SRR5690901_605 SRR5690901_937 SRR5690901_1183 SRR5690901_1186 SRR5690901_1188 SRR5690901_1191 SRR5690901_1260 SRR5690901_1535 SRR5690901_1538 SRR5690901_2239 SRR5690901_2242 SRR5690901_2380 SRR5690901_2809 SRR5690901_2810 SRR5690901_2823 SRR5690901_3176 SRR5690901_3177 SRR5690901_3189 SRR5690901_3192 SRR5690901_3266 SRR5690901_3278 SRR5690901_4170 SRR5690901_4349 SRR5690901_4351 SRR5690901_4355 SRR5690901_4517 SRR5690901_4778 SRR5690901_5025 SRR5690901_5035 SRR5690901_5071 SRR5690901_5235 SRR5690901_5244 SRR5690901_5245 SRR5690901_5246 SRR5690901_5518 SRR5690901_5767 SRR5690901_6215 SRR5690901_6382 SRR5690901_6547 SRR5690901_7070 SRR5690901_7326 SRR5690901_7329 SRR5690901_7370 SRR5690901_7371 SRR5690901_7373 SRR5690901_7418 SRR5690901_7462 SRR5690901_7466 SRR5690901_7569 SRR5690901_7799 SRR5690901_7840 SRR5690901_7879 SRR5690901_7881 SRR5690901_8129 SRR5690901_8266 SRR5690901_8509 SRR5690901_8643 SRR5690901_8666 SRR5690901_8721 SRR5690901_8764 SRR5690901_8910 SRR5690901_8947 SRR5690901_9027 SRR5690901_9075 SRR5690901_9743 SRR5690901_9744 SRR5690901_9959 SRR5690901_9974 SRR5690901_10086 SRR5690901_10088 SRR5690901_10242 SRR5690902_900 SRR5690902_2582 SRR5690902_2899 SRR5690902_7594 SRR5690902_8647 SRR5690903_484 SRR5690903_1752 SRR5690903_2714 SRR5690903_2865 SRR5690903_2988 SRR5690903_3851 SRR5690903_4715 SRR5690903_4776 SRR5690903_5252 SRR5690903_5427 SRR5690903_6206 SRR5690903_6322 SRR5690903_6596 SRR5690903_7090 SRR5690903_7976 SRR5690903_8140 SRR5690904_815 SRR5690904_1651 SRR5690904_5253 SRR5690904_6446 SRR5690904_8110 SRR5690904_9144 SRR5690904_9883 SRR5690906_235 SRR5690906_853 SRR5690906_854 SRR5690906_855 SRR5690906_1177 SRR5690906_1385 SRR5690906_1387 SRR5690906_1388 SRR5690906_1625 SRR5690906_1750 SRR5690906_1751 SRR5690906_1752 SRR5690906_1809 SRR5690906_2226 SRR5690906_3128 SRR5690906_3184 SRR5690906_3504 SRR5690906_3738 SRR5690906_3867 SRR5690906_4203 SRR5690906_4509 SRR5690906_4510 SRR5690906_4639 SRR5690906_5479 SRR5690906_6215 SRR5690906_6655 SRR5690906_6724 SRR5690906_6725 SRR5690906_6812 SRR5690906_6948 SRR5690906_7365 SRR5690906_7369 SRR5690906_7898 SRR5690906_9309 SRR5690906_9313 SRR5690906_9579 SRR5690906_9664 SRR5690906_9801 SRR5690906_10072 SRR5690906_10074 SRR5690907_887 SRR5690907_3389 SRR5690907_5237 SRR5690907_9192 SRR5690907_9840 SRR5690922_8288 SRR5690923_6276 SRR5690923_6278 SRR5690924_177 SRR5690924_4405 SRR5690924_4407 SRR5690925_1101 SRR5690925_1223 SRR5690925_2282 SRR5690929_1150 SRR5690929_5394 SRR5690929_7058 SRR5690931_1042 SRR5690931_1324 SRR5690931_2272 SRR5690931_2519 SRR5690931_3621 SRR5690931_5120 SRR5690931_6295 SRR5690931_7662 SRR5690931_7946 SRR5690931_8258 SRR5690931_8539 SRR5690983_2559 SRR5690983_3288 SRR5690983_4141 SRR5690983_6862 SRR5690984_1679 SRR5690984_5546 SRR5690985_136 SRR5690985_1232 SRR5690985_4137 SRR5690985_4635 SRR5690985_4685 SRR5690985_5484 SRR5690985_5574 SRR5690985_5944 SRR5690985_6309 SRR5690985_6310 SRR5690985_7043 SRR5690985_7870 SRR5690985_9446 SRR5690986_888 SRR5690987_319 SRR5690987_4197 SRR5690987_6155 SRR5690994_121 SRR5690994_1031 SRR5690994_2320 SRR5690994_2517 SRR5690994_3669 SRR5690994_4081 SRR5690994_4352 SRR5690994_4668 SRR5690994_5682 SRR5690994_6051 SRR5690994_6247 SRR5690994_6308 SRR5690994_6862 SRR5690994_7138 SRR5690994_8647 SRR5690994_9309 SRR5690994_9414 SRR5690994_9600 SRR5691005_6494 SRR5691005_7245 SRR5691005_9261 SRR5691005_9715 SRR5691013_2177 SRR5691013_2179 SRR5691013_3025 SRR5691013_4981 SRR5691014_1671 SRR5691014_3413 SRR5691014_4366 SRR5691014_5510 SRR5691014_8918 SRR5691015_909 SRR5691015_5404 SRR5691015_10292 SRR5691021_646 SRR5691021_2540 SRR5691021_3513 SRR5691021_4071 SRR5691021_4072 SRR5691021_5915 SRR5691021_9715 SRR5691022_22 SRR5691022_258 SRR5691022_389 SRR5691022_752 SRR5691022_823 SRR5691022_841 SRR5691022_1946 SRR5691022_2011 SRR5691022_2148 SRR5691022_2288 SRR5691022_2408 SRR5691022_2484 SRR5691022_2540 SRR5691022_2541 SRR5691022_2676 SRR5691022_2677 SRR5691022_2681 SRR5691022_2682 SRR5691022_2939 SRR5691022_3102 SRR5691022_3103 SRR5691022_3130 SRR5691022_3153 SRR5691022_3641 SRR5691022_3673 SRR5691022_4014 SRR5691022_4683 SRR5691022_4685 SRR5691022_5205 SRR5691022_5206 SRR5691022_5217 SRR5691022_5218 SRR5691022_5293 SRR5691022_5601 SRR5691022_5671 SRR5691022_5893 SRR5691022_6439 SRR5691022_6446 SRR5691022_6876 SRR5691022_6973 SRR5691022_6975 SRR5691022_7142 SRR5691022_7165 SRR5691022_7207 SRR5691022_7233 SRR5691022_7293 SRR5691022_7294 SRR5691022_7298 SRR5691022_7473 SRR5691022_7593 SRR5691022_7594 SRR5691022_7919 SRR5691022_8008 SRR5691022_8164 SRR5691022_8505 SRR5691022_8506 SRR5691022_8791 SRR5691022_9061 SRR5691022_9062 SRR5691022_9529 SRR5691022_9908 SRR5691023_241 SRR5691023_434 SRR5691023_868 SRR5691023_1011 SRR5691023_1457 SRR5691023_1854 SRR5691023_2262 SRR5691023_2629 SRR5691023_2631 SRR5691023_2632 SRR5691023_2639 SRR5691023_2645 SRR5691023_2783 SRR5691023_3012 SRR5691023_3604 SRR5691023_5309 SRR5691023_5712 SRR5691023_5725 SRR5691023_5987 SRR5691023_5991 SRR5691023_6178 SRR5691023_6256 SRR5691023_6502 SRR5691023_6634 SRR5691023_6718 SRR5691023_6721 SRR5691023_7000 SRR5691023_7316 SRR5691023_7318 SRR5691023_7352 SRR5691023_7353 SRR5691023_7354 SRR5691023_7403 SRR5691023_7404 SRR5691023_7546 SRR5691023_7547 SRR5691023_7669 SRR5691023_7700 SRR5691023_7875 SRR5691023_8055 SRR5691023_8336 SRR5691023_8552 SRR5691023_8692 SRR5691023_8933 SRR5691023_9024 SRR5691023_9068 SRR5691023_9253 SRR5691023_9254 SRR5691023_9380 SRR5691023_9381 SRR5691023_9408 SRR5691023_9602 SRR5691023_9864 SRR5691023_10148 SRR5691023_10248 SRR5691024_6874 SRR5691024_6966 SRR5691024_7708 SRR5691025_79 SRR5691025_80 SRR5691025_81 SRR5691025_356 SRR5691025_1039 SRR5691025_1042 SRR5691025_1069 SRR5691025_1158 SRR5691025_1159 SRR5691025_1160 SRR5691025_1179 SRR5691025_1184 SRR5691025_1210 SRR5691025_1213 SRR5691025_1304 SRR5691025_1305 SRR5691025_1307 SRR5691025_1402 SRR5691025_1898 SRR5691025_1899 SRR5691025_2560 SRR5691025_2741 SRR5691025_2744 SRR5691025_2857 SRR5691025_2906 SRR5691025_3543 SRR5691025_3593 SRR5691025_3624 SRR5691025_4707 SRR5691025_5012 SRR5691025_5655 SRR5691025_5749 SRR5691025_5752 SRR5691025_6197 SRR5691025_7042 SRR5691025_7045 SRR5691025_7046 SRR5691025_7277 SRR5691025_7279 SRR5691025_7625 SRR5691025_7628 SRR5691025_7702 SRR5691025_7705 SRR5691025_8400 SRR5691025_8495 SRR5691025_8497 SRR5691025_8498 SRR5691025_8828 SRR5691025_8928 SRR5691025_8929 SRR5691025_9323 SRR5691025_9334 SRR5691025_9338 SRR5691025_9556 SRR5691025_9723 SRR5691025_9743 SRR5691025_10008 SRR5691025_10227 SRR5691026_352 SRR5691026_1057 SRR5691026_7080 SRR5691026_8311 SRR5691027_4470 SRR5691027_7429 SRR5691027_7810 SRR5691027_7812 SRR5691027_7813 SRR5691027_8082 SRR5691027_8083 SRR5691027_8798 SRR5691028_539 SRR5691028_645 SRR5691028_646 SRR5691028_904 SRR5691028_908 SRR5691028_930 SRR5691028_1194 SRR5691028_1888 SRR5691028_2256 SRR5691028_2257 SRR5691028_3286 SRR5691028_3634 SRR5691028_3636 SRR5691028_3638 SRR5691028_3639 SRR5691028_3645 SRR5691028_3649 SRR5691028_3784 SRR5691028_3907 SRR5691028_3984 SRR5691028_3992 SRR5691028_3994 SRR5691028_4171 SRR5691028_5076 SRR5691028_5077 SRR5691028_6760 SRR5691028_7114 SRR5691028_7115 SRR5691028_9134 SRR5691028_9309 SRR5691028_9623 SRR5691028_10174 SRR5691029_436 SRR5691029_456 SRR5691029_1078 SRR5691029_1080 SRR5691029_1954 SRR5691029_2009 SRR5691029_2011 SRR5691029_2186 SRR5691029_2187 SRR5691029_2188 SRR5691029_2466 SRR5691029_2667 SRR5691029_2844 SRR5691029_3021 SRR5691029_3023 SRR5691029_3165 SRR5691029_3359 SRR5691029_3360 SRR5691029_3423 SRR5691029_3683 SRR5691029_3685 SRR5691029_5525 SRR5691029_5961 SRR5691029_5962 SRR5691029_6236 SRR5691029_6338 SRR5691029_6597 SRR5691029_6827 SRR5691029_6828 SRR5691029_6836 SRR5691029_7205 SRR5691029_7207 SRR5691029_7538 SRR5691029_7627 SRR5691029_7962 SRR5691029_8685 SRR5691029_9519 SRR5691029_9524 SRR5691029_9526 SRR5691029_9787 SRR5691029_9856 SRR5691029_9896 SRR5691029_10322 SRR5690905_541 SRR5690905_543 SRR5690905_782 SRR5690905_1597 SRR5690905_3450 SRR5690905_3483 SRR5690905_3601 SRR5690905_3929 SRR5690905_4435 SRR5690905_4953 SRR5690905_6639 SRR5690905_7083 SRR5690905_7313 SRR5690905_7314 SRR5690905_8624 SRR5690905_8625 SRR5690905_8836 SRR5690905_9244 SRR5690911_178 SRR5690911_179 SRR5690911_1078 SRR5690911_1080 SRR5690911_1268 SRR5690911_1361 SRR5690911_1507 SRR5690911_1731 SRR5690911_1732 SRR5690911_1733 SRR5690911_1790 SRR5690911_1942 SRR5690911_1943 SRR5690911_2270 SRR5690911_3071 SRR5690911_3429 SRR5690911_3882 SRR5690911_4083 SRR5690911_4318 SRR5690911_4518 SRR5690911_5507 SRR5690911_5510 SRR5690911_5627 SRR5690911_5651 SRR5690911_5661 SRR5690911_5743 SRR5690911_6037 SRR5690911_6040 SRR5690911_6314 SRR5690911_6866 SRR5690911_7037 SRR5690911_7038 SRR5690911_7325 SRR5690911_7539 SRR5690911_7540 SRR5690911_7754 SRR5690911_8220 SRR5690911_9148 SRR5690911_9676 SRR5690911_10087 SRR5690911_10088 SRR5690911_10474 SRR5690918_2556 SRR5690918_3636 SRR5690918_4123 SRR5690918_6320 SRR5690918_7845 SRR5690918_7847 SRR5690918_9021 SRR5690919_24 SRR5690919_97 SRR5690919_360 SRR5690919_363 SRR5690919_461 SRR5690919_723 SRR5690919_724 SRR5690919_744 SRR5690919_746 SRR5690919_843 SRR5690919_887 SRR5690919_903 SRR5690919_904 SRR5690919_1150 SRR5690919_1152 SRR5690919_1175 SRR5690919_1177 SRR5690919_1260 SRR5690919_1370 SRR5690919_1575 SRR5690919_1576 SRR5690919_1577 SRR5690919_1578 SRR5690919_1719 SRR5690919_1845 SRR5690919_1846 SRR5690919_1853 SRR5690919_2100 SRR5690919_2143 SRR5690919_2144 SRR5690919_2203 SRR5690919_2215 SRR5690919_2216 SRR5690919_2310 SRR5690919_2311 SRR5690919_2312 SRR5690919_2325 SRR5690919_2326 SRR5690919_2512 SRR5690919_2536 SRR5690919_2559 SRR5690919_2700 SRR5690919_2785 SRR5690919_2894 SRR5690919_2895 SRR5690919_2932 SRR5690919_2955 SRR5690919_3051 SRR5690919_3159 SRR5690919_3161 SRR5690919_3162 SRR5690919_3324 SRR5690919_3325 SRR5690919_3326 SRR5690919_3586 SRR5690919_3588 SRR5690919_3798 SRR5690919_3914 SRR5690919_3965 SRR5690919_4094 SRR5690919_4095 SRR5690919_4429 SRR5690919_4430 SRR5690919_4433 SRR5690919_4485 SRR5690919_4486 SRR5690919_4557 SRR5690919_4558 SRR5690919_4581 SRR5690919_4730 SRR5690919_4828 SRR5690919_4870 SRR5690919_4986 SRR5690919_5011 SRR5690919_5012 SRR5690919_5015 SRR5690919_5016 SRR5690919_5157 SRR5690919_5159 SRR5690919_5228 SRR5690919_5229 SRR5690919_5238 SRR5690919_5308 SRR5690919_5309 SRR5690919_5335 SRR5690919_5358 SRR5690919_5441 SRR5690919_5541 SRR5690919_5857 SRR5690919_5945 SRR5690919_5947 SRR5690919_6042 SRR5690919_6243 SRR5690919_6271 SRR5690919_6272 SRR5690919_6273 SRR5690919_6283 SRR5690919_6284 SRR5690919_6396 SRR5690919_6532 SRR5690919_6698 SRR5690919_6699 SRR5690919_6703 SRR5690919_6704 SRR5690919_6713 SRR5690919_6772 SRR5690919_6858 SRR5690919_6910 SRR5690919_6911 SRR5690919_6969 SRR5690919_7076 SRR5690919_7120 SRR5690919_7121 SRR5690919_7122 SRR5690919_7133 SRR5690919_7153 SRR5690919_7244 SRR5690919_7329 SRR5690919_7330 SRR5690919_7545 SRR5690919_7562 SRR5690919_7593 SRR5690919_7623 SRR5690919_7702 SRR5690919_7709 SRR5690919_7758 SRR5690919_7759 SRR5690919_7856 SRR5690919_7857 SRR5690919_7858 SRR5690919_7859 SRR5690919_8226 SRR5690919_8376 SRR5690919_8402 SRR5690919_8486 SRR5690919_8542 SRR5690919_8658 SRR5690919_8734 SRR5690919_8735 SRR5690919_8869 SRR5690919_8905 SRR5690919_8906 SRR5690919_8907 SRR5690919_9017 SRR5690919_9018 SRR5690919_9019 SRR5690919_9027 SRR5690919_9274 SRR5690919_9568 SRR5690919_9569 SRR5690919_9783 SRR5690919_9785 SRR5690919_9786 SRR5690919_9893 SRR5690919_10050 SRR5690919_10051 SRR5690919_10068 SRR5690919_10158 SRR5690919_10355 SRR5690919_10401 SRR5690967_324 SRR5690967_326 SRR5690967_341 SRR5690967_342 SRR5690967_363 SRR5690967_1019 SRR5690967_1035 SRR5690967_1036 SRR5690967_1584 SRR5690967_1794 SRR5690967_1824 SRR5690967_1916 SRR5690967_2060 SRR5690967_2062 SRR5690967_2304 SRR5690967_2305 SRR5690967_2337 SRR5690967_2718 SRR5690967_2871 SRR5690967_3244 SRR5690967_3246 SRR5690967_3571 SRR5690967_3573 SRR5690967_3630 SRR5690967_3632 SRR5690967_3718 SRR5690967_3800 SRR5690967_3901 SRR5690967_3902 SRR5690967_3903 SRR5690967_4752 SRR5690967_4753 SRR5690967_4909 SRR5690967_5732 SRR5690967_5839 SRR5690967_6612 SRR5690967_6614 SRR5690967_6841 SRR5690967_6994 SRR5690967_6995 SRR5690967_7340 SRR5690967_7908 SRR5690967_7926 SRR5690967_7927 SRR5690967_8187 SRR5690967_8188 SRR5690967_8251 SRR5690967_8522 SRR5690967_9047 SRR5690967_9292 SRR5690967_9317 SRR5690967_10273 SRR5690973_120 SRR5690973_121 SRR5690973_2325 SRR5690980_10 SRR5690980_17 SRR5690980_1611 SRR5690980_2595 SRR5690980_2612 SRR5690980_2687 SRR5690980_2899 SRR5690980_4132 SRR5690980_4133 SRR5690980_4543 SRR5690980_4544 SRR5690980_5146 SRR5690980_5428 SRR5690980_5991 SRR5690980_6192 SRR5690980_6353 SRR5690980_7514 SRR5690980_7631 SRR5690980_7944 SRR5690980_8394 SRR5690980_8648 SRR5690980_8977 SRR5690980_8978 SRR5690980_9718 SRR5690980_10102 SRR5690980_10362 SRR5690993_1094 SRR5690993_8677 SRR5690993_8678 SRR5690995_79 SRR5690995_80 SRR5690995_81 SRR5690995_421 SRR5690995_422 SRR5690995_423 SRR5690995_1432 SRR5690995_1433 SRR5690995_1435 SRR5690995_1710 SRR5690995_2247 SRR5690995_2268 SRR5690995_2614 SRR5690995_3663 SRR5690995_3985 SRR5690995_5024 SRR5690995_5027 SRR5690995_5555 SRR5690995_5556 SRR5690995_9097 SRR5690995_9272 SRR5690996_1812 SRR5690996_4620 SRR5690996_5007 SRR5690996_6876 SRR5690997_1627 SRR5690997_1929 SRR5690997_2075 SRR5690997_2940 SRR5690997_3342 SRR5690997_3345 SRR5690997_5916 SRR5690997_5917 SRR5690997_9255 SRR5690997_9460 SRR5690997_9461 SRR5690997_10081 SRR5690997_10287 SRR5690999_1735 SRR5690999_1736 SRR5690999_2354 SRR5690999_5046 SRR5690999_6000 SRR5690999_6171 SRR5690999_6825 SRR5690999_6828 SRR5690999_6829 SRR5690999_7224 SRR5690999_8022 SRR5690999_9080 SRR5690999_9081 SRR5690999_9083 SRR5691000_15 SRR5691000_374 SRR5691000_718 SRR5691000_884 SRR5691000_1051 SRR5691000_1271 SRR5691000_1272 SRR5691000_1506 SRR5691000_2066 SRR5691000_2547 SRR5691000_2747 SRR5691000_2806 SRR5691000_3316 SRR5691000_3381 SRR5691000_3477 SRR5691000_3478 SRR5691000_4336 SRR5691000_4337 SRR5691000_4444 SRR5691000_4445 SRR5691000_4971 SRR5691000_4973 SRR5691000_4975 SRR5691000_5842 SRR5691000_6067 SRR5691000_6137 SRR5691000_6139 SRR5691000_6297 SRR5691000_6807 SRR5691000_6808 SRR5691000_7126 SRR5691000_7146 SRR5691000_7147 SRR5691000_7976 SRR5691000_7977 SRR5691000_7997 SRR5691000_7998 SRR5691000_8261 SRR5691000_8262 SRR5691000_8264 SRR5691000_8335 SRR5691000_8336 SRR5691000_8637 SRR5691000_9027 SRR5691000_9989 SRR5691000_9992 SRR5691000_9993 SRR5691002_390 SRR5691002_593 SRR5691002_594 SRR5691002_982 SRR5691002_1843 SRR5691002_1844 SRR5691002_1967 SRR5691002_2916 SRR5691002_3349 SRR5691002_3351 SRR5691002_4157 SRR5691002_4280 SRR5691002_4487 SRR5691002_4488 SRR5691002_4489 SRR5691002_4637 SRR5691002_4887 SRR5691002_4888 SRR5691002_5193 SRR5691002_5202 SRR5691002_6105 SRR5691002_6106 SRR5691002_6174 SRR5691002_6458 SRR5691002_6917 SRR5691002_7131 SRR5691002_7750 SRR5691002_8275 SRR5691002_8631 SRR5691002_8632 SRR5691002_8676 SRR5691002_9278 SRR5691002_9279 SRR5691002_9280 SRR5691004_831 SRR5691004_832 SRR5691004_833 SRR5691004_1094 SRR5691004_1381 SRR5691004_3015 SRR5691004_3346 SRR5691004_4173 SRR5691004_5240 SRR5691004_5241 SRR5691004_6284 SRR5691004_6725 SRR5691004_7014 SRR5691004_10241 SRR5691019_7022 SRR5691030_1292 SRR5691030_1294 SRR5691030_3176 SRR5691030_4925 SRR5691030_6898 SRR5691030_6899 SRR5691031_3419 SRR5691031_3553 SRR5691031_7892 SRR5691031_7893 SRR5691031_8054 SRR5691031_8358 SRR5691031_8940 SRR5691031_8995 SRR5691031_10101 SRR5691031_10102 SRR5691032_1459 SRR5691032_2239 SRR5691032_2240 SRR5691032_3679 SRR5691032_3681 SRR5691032_4023 SRR5691032_4279 SRR5691032_4282 SRR5691032_4701 SRR5691032_4990 SRR5691032_5011 SRR5691032_5785 SRR5691032_6874 SRR5691032_6877 SRR5691032_7807 SRR5691032_8680 SRR5691032_9719 SRR5691032_10127 SRR5691032_10128 SRR5691032_10220 SRR5691033_3736 SRR5691033_3738 SRR5691033_4469 SRR5691033_7166 SRR5691033_7204 SRR5691033_7205 SRR5691033_8036 SRR5691033_8141 SRR5691033_9112 SRR5691033_9718 SRR5691034_2775 SRR5691034_2776 SRR5691034_7615 SRR5691034_7616 SRR5691034_8115 SRR5691034_8295 SRR5691034_9991 SRR5691034_9992 SRR5691035_1356 SRR5691035_1993 SRR5691035_5932 SRR5691035_5934 SRR5691035_6439 SRR5691035_6953 SRR5691035_6954 SRR5691035_8147 SRR5691035_8993 SRR5691035_9094 SRR5691035_9488 SRR5691035_9676 SRR5691035_9678 SRR5691035_9707 SRR5691035_9708 SRR5691035_9844 SRR5691035_9846 SRR5691036_1170 SRR5691036_1347 SRR5691036_3853 SRR5691036_9888 SRR5691037_41 SRR5691037_841 SRR5691037_2124 SRR5691037_2125 SRR5691037_2581 SRR5691037_3736 SRR5691037_3900 SRR5691037_4922 SRR5691037_5559 SRR5691037_5560 SRR5691037_5866 SRR5691037_6656 SRR5691037_6841 SRR5691037_7341 SRR5691037_7342 SRR5691037_7700 SRR5691037_8056 SRR5691037_8365 SRR5691037_8366 SRR5691037_8367 SRR5691037_8797 SRR5691037_8822 SRR5691037_8823 SRR5691037_8857 SRR5691037_8859 SRR5691037_9284 SRR5691037_9285 SRR5691037_9286 SRR5691037_9287 SRR5691037_9319 SRR5691037_9887 SRR5691039_623 SRR5691039_624 SRR5691039_1160 SRR5691039_1161 SRR5691039_1929 SRR5691039_2024 SRR5691039_2025 SRR5691039_2490 SRR5691039_2597 SRR5691039_2742 SRR5691039_2743 SRR5691039_2874 SRR5691039_3605 SRR5691039_3837 SRR5691039_4095 SRR5691039_4097 SRR5691039_5249 SRR5691039_5250 SRR5691039_5538 SRR5691039_6581 SRR5691039_7086 SRR5691039_7101 SRR5691039_7253 SRR5691039_7255 SRR5691039_7471 SRR5691039_7519 SRR5691039_8690 SRR5691039_9685 SRR5691039_9686 SRR5691039_9863 SRR5691039_10007 SRR5691039_10373 SRR5691039_10374 SRR5691039_10375 SRR5691039_10411 SRR5691039_10412 SRR5690898_9791 SRR5690903_740 SRR5690906_4577 SRR5690906_4578 SRR5690987_8099 SRR5690905_2499 SRR5690919_3684 SRR5690919_3685 SRR5690919_4860 SRR5690919_4861 SRR5690919_5237 SRR5690919_6829 SRR5690919_7043 SRR5690919_7044 SRR5690919_7047 SRR5690919_8044 SRR5690919_8740 SRR5690919_8744 SRR5690919_9053 SRR5690919_9109 SRR5690919_9629 SRR5690967_1980 SRR5690967_1981 SRR5690967_2734 SRR5690973_5785 SRR5690999_6562 SRR5691035_4236 SRR5691035_4237 SRR5691035_7703 SRR5691036_5534 SRR5691036_5535 SRR5691037_10269 SRR5691039_2437 SRR5691039_2821 SRR5691039_6316 SRR5691039_6317 SRR5691039_6757 SRR5691039_9484 SRR5691039_9485 SRR5690864_6637 SRR5690877_9620 SRR5690877_9621 SRR5690877_9622 SRR5690879_5588 SRR5690879_5589 SRR5690881_2039 SRR5690881_2040 SRR5690881_5503 SRR5690881_7810 SRR5690881_7812 SRR5690882_195 SRR5690882_6476 SRR5690882_6477 SRR5690906_9740 SRR5691023_1906 SRR5691023_3495 SRR5691023_3826 SRR5691023_3831 SRR5691023_7880 SRR5691023_7881 SRR5691023_7882 SRR5691023_9468 SRR5691023_9469 SRR5691036_5941 SRR5691037_2018 SRR5691037_2019 SRR5691037_2020 SRR5690973_9467 SRR5690980_867 SRR5690980_1089 SRR5690980_1090 SRR5690980_1833 SRR5690980_3982 SRR5690980_6544 SRR5690980_7113 SRR5690980_7114 SRR5690980_7115 SRR5690980_8069 SRR5690980_8724 SRR5690980_8968 SRR5690980_9014 SRR5690980_9015 SRR5690980_9036 SRR5690980_9484 SRR5690980_9486 SRR5690980_9898 SRR5690980_9899 SRR5690980_9950 SRR5690980_9951 SRR5690980_10110 SRR5690996_1047 SRR5690996_5888 SRR5690996_8837 SRR5690877_1984 SRR5690880_8392 SRR5690880_8395 SRR5690882_4387 SRR5690882_7400 SRR5690923_8877 SRR5691023_10345 SRR5691023_10348 SRR5691025_1293 SRR5691025_5043 SRR5690905_5096 SRR5690911_7716 SRR5690919_7820 SRR5690919_7821 SRR5690980_1553 SRR5690980_1554 SRR5691035_828 SRR5691035_831 SRR5691035_6609 SRR5691039_684 SRR5691039_685 SRR5691039_5194 SRR5691039_9459 SRR5690879_7254 SRR5690881_3097 SRR5690882_5604 SRR5690882_9186 SRR5690882_9187 SRR5690901_1358 SRR5690901_1361 SRR5690901_5407 SRR5690901_5408 SRR5690901_5409 SRR5690901_9556 SRR5690901_9559 SRR5690904_3468 SRR5690906_3265 SRR5690906_8746 SRR5690985_594 SRR5691025_10343 SRR5690911_8158 SRR5690911_8160 SRR5690919_2225 SRR5690880_900 SRR5690880_7962 SRR5690880_7964 SRR5690899_1189 SRR5690900_1695 SRR5690900_1696 SRR5690906_8659 SRR5690907_3981 SRR5690985_2820 SRR5691015_2979 SRR5691028_416 SRR5691028_418 SRR5690905_4367 SRR5690996_9908 SRR5691002_3004 SRR5691002_3005 SRR5691002_6046 SRR5691002_6048 SRR5690825_7241 SRR5690931_2523 SRR5690905_920 SRR5690905_3279 SRR5690905_4775 SRR5690905_4777 SRR5690918_6252 SRR5690918_6253 SRR5690919_1521 SRR5690919_3355 SRR5690980_9188 SRR5690980_9191 SRR5691002_4708 SRR5691033_2647 SRR5691037_8769 SRR5690863_6333 SRR5690877_8993 SRR5690877_8994 SRR5690877_8998 SRR5690879_4208 SRR5690879_4209 SRR5690901_1851 SRR5690901_1852 SRR5690903_7092 SRR5690983_6254 SRR5691023_3160 SRR5690911_2351 SRR5691035_8826 SRR5691035_8828 SRR5691038_3713 SRR5690827_4197 SRR5690859_877 SRR5690859_3749 SRR5690876_2194 SRR5690876_2196 SRR5690903_561 SRR5690906_8945 SRR5690907_7324 SRR5691023_10528 SRR5691029_8267 SRR5690967_6861 SRR5690967_6862 SRR5691002_5421 SRR5691002_5423 SRR5690827_1400 SRR5690829_9034 SRR5690829_9038 SRR5690855_1369 SRR5690855_1370 SRR5690855_1373 SRR5690901_5506 SRR5690901_5508 SRR5690901_5509 SRR5690901_9378 SRR5691002_8748 SRR5691002_8751 SRR5690828_4455 SRR5690828_6262 SRR5690857_775 SRR5690904_4225 SRR5690906_3835 SRR5691023_10140 SRR5691025_3209 SRR5690995_1061 SRR5691033_4110 SRR5691033_4113 SRR5690901_9550 SRR5691025_4892 SRR5691028_3585 SRR5690918_6319 SRR5690919_4139 SRR5690919_9784 SRR5690967_6842 SRR5691000_1505 SRR5691000_8899 SRR5691032_4700 SRR5690877_8597 SRR5690879_752 SRR5690879_755 SRR5690906_9642 SRR5691025_6974 SRR5691000_6469 SRR5691000_6470 SRR5691000_9475 SRR5691000_9477 SRR5690980_3853 SRR5690980_3855 SRR5691031_3072 SRR5691031_3073 SRR5691039_200 SRR5691039_205 SRR5691039_2947 SRR5691039_9239 SRR5691039_9240 SRR5690827_256 SRR5691022_2964 SRR5691022_2965 SRR5691025_9063 SRR5691025_9066 SRR5690995_679 SRR5691000_6711 SRR5691000_6714 SRR5690877_2130 SRR5690906_6134 SRR5690931_9346 SRR5690985_6064 SRR5691023_624 SRR5691025_5252 SRR5690999_8190 SRR5691037_5948 SRR5690825_9614 SRR5690829_8134 SRR5690901_5721 SRR5690903_7199 SRR5690985_7778 SRR5691023_2820 SRR5691023_2821 SRR5690827_8250 SRR5690880_6470 SRR5690881_2251 SRR5690901_7460 SRR5690901_9651 SRR5690901_9655 SRR5690995_2379 SRR5690828_5728 SRR5690881_2021 SRR5690881_5469 SRR5690904_4305 SRR5691005_10045 SRR5690918_1070 SRR5690918_1071 SRR5690864_10205 SRR5690911_9293 SRR5690911_9294 SRR5690967_9518 SRR5690967_9519 SRR5690967_9521 SRR5691037_3800 SRR5690864_6039 SRR5690897_1785 SRR5690897_1790 SRR5690897_7651 SRR5690906_2009 SRR5691023_3217 SRR5691023_4197 SRR5690880_8415 SRR5690881_4292 SRR5690903_1409 SRR5691029_4187 SRR5691029_4188 SRR5691029_4190 SRR5691035_8762 SRR5690901_10328 SRR5690901_10329 SRR5690931_1013 SRR5691022_7045 SRR5691022_7046 SRR5691022_10236 SRR5690967_1102 SRR5690828_110 SRR5690901_944 SRR5690901_1899 SRR5690901_1900 SRR5690901_4230 SRR5690995_5774 SRR5690863_10003 SRR5690901_5473 SRR5690901_5474 SRR5690901_5475 SRR5690901_5476 SRR5690983_304 SRR5690901_8265 SRR5691014_6820 SRR5691025_6096 SRR5691025_6097 SRR5691029_7965 SRR5691032_5012 SRR5690996_274 SRR5690996_1594 SRR5690996_8808 SRR5690996_8809 SRR5690996_8810 SRR5690996_10163 SRR5690828_10201 SRR5691022_10532 SRR5691022_10534 SRR5691033_10167 SRR5691039_5738 SRR5690882_7415 SRR5690911_7383 SRR5690948_6548 SRR5690948_6549 SRR5690997_10204 SRR5690882_3645 SRR5690901_3044 SRR5690901_3045 SRR5690925_10277 SRR5690919_6722 SRR5690855_5194 SRR5691023_9893 SRR5690919_891 SRR5690980_9719 SRR5690980_9722 SRR5690881_8815 SRR5691023_9378 SRR5690911_1001 SRR5691000_717 SRR5691002_7127 SRR5690879_629 SRR5690907_2000 SRR5691023_8064 SRR5691023_8065 SRR5691023_8066 SRR5690931_6194 SRR5690984_8578 SRR5690984_8579 SRR5690919_3155 SRR5690919_3157 SRR5690994_1048 SRR5691028_402 SRR5691034_8853 SRR5691034_8854 SRR5691034_8856 SRR5690911_134 SRR5690918_8067 SRR5690919_1736 SRR5690919_1738 SRR5691039_2543 SRR5690919_278 SRR5690919_279 SRR5691039_6809 SRR5691039_6810 SRR5690882_6784 SRR5690906_5241 SRR5690906_5242 SRR5691025_1051 SRR5690897_7906 SRR5690901_249 SRR5690905_1986 SRR5690905_1987 SRR5690901_247 SRR5691028_7215 SRR5691028_7216 SRR5691028_7219 SRR5690880_4114 SRR5690880_4117 SRR5690919_1267 SRR5690919_1268 SRR5690904_2110 SRR5690987_5813 SRR5691024_1747 SRR5690997_1641 SRR5690931_5196 SRR5691022_4723 SRR5691022_4725 SRR5690919_5658 SRR5690905_6492 SRR5690911_5607 SRR5691039_2263 SRR5691039_2265 SRR5690980_8976 SRR5691002_6157 SRR5691039_5881 SRR5691039_5882 SRR5691025_7288 SRR5691025_7289 SRR5690911_4673 SRR5690911_4675 SRR5691000_9075 SRR5691004_8511 SRR5691004_8513 SRR5690828_117 SRR5690985_48 SRR5691023_4661 SRR5691002_2688 SRR5691002_2689 SRR5691002_2690 SRR5690828_7961 SRR5690877_10244 SRR5690877_10245 SRR5690856_689 SRR5691036_3856 SRR5691039_9688 SRR5690906_9490 SRR5691002_3350 SRR5691035_8991 SRR5690877_9693 SRR5690901_224 SRR5690901_9552 SRR5690864_7942 SRR5690985_2138 SRR5691002_7020 SRR5690902_1412 SRR5691022_8017 SRR5691023_8303 SRR5690880_5128 SRR5690897_7194 SRR5690897_7196 SRR5691029_2628 SRR5690911_1806 SRR5690911_1807 SRR5691023_5729 SRR5691025_9741 SRR5691035_8146 SRR5690906_1840 SRR5690994_3150 SRR5691030_6902 SRR5690919_139 SRR5690919_2266 SRR5690980_6766 SRR5690996_2745 SRR5690996_2749 SRR5691019_4475 SRR5690995_2616 SRR5691000_6809 SRR5691002_4732 SRR5691023_1027 SRR5691023_1030 SRR5690999_2486 SRR5690829_4894 SRR5690829_4897 SRR5690827_135 SRR5691023_3585 SRR5690905_9216 SRR5690980_2689 SRR5690876_7698 SRR5691023_3603 SRR5690901_7341 SRR5690986_4162 SRR5690999_7109 SRR5691000_9871 SRR5691029_7222 SRR5691029_7226 SRR5690901_8311 SRR5690980_4131 SRR5690984_5819 SRR5691022_6829 SRR5690880_4864 SRR5690880_4865 SRR5690882_9878 SRR5690906_8787 SRR5690882_5200 SRR5690882_5201 SRR5690994_2765 SRR5691037_8538 SRR5690901_4207 SRR5691029_630 SRR5690901_7039 SRR5690923_1555 SRR5690901_7986 SRR5690901_7989 SRR5690948_3711 SRR5691002_4337 SRR5691023_1000 SRR5691023_1005 SRR5690999_8020 SRR5691000_6298 SRR5690919_9267 SRR5691037_6556 SRR5691033_5355 SRR5691033_5356 SRR5690980_1132 SRR5690980_1133 SRR5691004_3507 SRR5691032_4945 SRR5690967_3983 SRR5690967_3984 SRR5690980_5411 SRR5690980_5412 SRR5690919_9028 SRR5691034_7614 SRR5691000_5187 SRR5691000_5188 SRR5690919_2954 SRR5690919_10362 SRR5690911_8599 SRR5691035_8980 SRR5691039_10181 SRR5691039_10182 SRR5690815_1945 SRR5690825_2296 SRR5690922_3508 SRR5691014_9948 SRR5691029_4926 SRR5690864_3147 SRR5690997_1628 SRR5690827_5023 SRR5690906_2927 SRR5690827_7355 SRR5690827_9270 SRR5690828_2601 SRR5690828_4746 SRR5690997_1626 SRR5690879_6020 SRR5690879_1831 SRR5690855_8830 SRR5690967_3457 SRR5690901_8948 SRR5690863_8704 SRR5690864_8901 SRR5690906_8519 SRR5690876_3270 SRR5690907_7058 SRR5690905_8471 SRR5690877_8601 SRR5690879_1224 SRR5691030_6897 SRR5690880_10251 SRR5690881_1827 SRR5690881_6291 SRR5691004_5239 SRR5690881_7923 SRR5690983_3652 SRR5690882_8873 SRR5690882_8930 SRR5690882_9374 SRR5690919_2702 SRR5690901_5544 SRR5690980_9993 SRR5690901_9495 SRR5690815_7619 SRR5691023_5647 SRR5690905_3602 SRR5690919_7544 SRR5690905_566 SRR5691000_6775 SRR5690906_1383 SRR5690919_1855 SRR5690911_4752 SRR5691004_4834 SRR5690919_1998 SRR5690919_2335 SRR5690919_2655 SRR5690919_4863 SRR5691000_9872 SRR5690967_8216 SRR5690919_6015 SRR5690919_6315 SRR5690919_6635 SRR5690980_10103 SRR5690919_7370 SRR5690919_9655 SRR5690924_2947 SRR5690967_697 SRR5690967_7697 SRR5690967_8877 SRR5690980_1636 SRR5690980_2655 SRR5690980_3929 SRR5690980_6317 SRR5691024_6873 SRR5691028_8119 SRR5691035_1037 SRR5690996_4300 SRR5690996_5810 SRR5690999_1602 SRR5691019_3946 SRR5691032_7808 SRR5691004_88 SRR5691022_10486 SRR5691023_3508 SRR5691022_8036 SRR5691023_2656 SRR5691039_261 SRR5691023_3520 SRR5691023_4716 SRR5691025_4375 SRR5691025_6980 SRR5691026_2649 SRR5691028_8852 SRR5691032_10286 SRR5691034_3107 SRR5691037_9968 SRR5691039_1424 SRR5690901_6237 SRR5690923_8862 SRR5691036_5387 SRR5690864_9580 SRR5690877_7866 SRR5690882_4719 SRR5690898_3926 SRR5690901_6239 SRR5690904_7496 SRR5690906_1011 SRR5690919_10354 SRR5690919_1251 SRR5690919_9268 SRR5691032_5685 SRR5690901_6238 SRR5690923_8863 SRR5691036_5388 SRR5690905_7322 SRR5690905_7323 SRR5690980_209 SRR5690855_8957 SRR5690931_9073 SRR5690980_210 SRR5690980_211 SRR5690980_212 SRR5690995_7092 SRR5690995_7093 SRR5691000_9306 SRR5690919_10297 SRR5691000_9307 SRR5690901_5224 SRR5690906_2160 SRR5690825_3968 SRR5690929_4758 SRR5690986_5566 SRR5690911_6234 SRR5691004_6145 SRR5691022_7372 SRR5691023_4063 SRR5690828_6958 SRR5690877_7206 SRR5690879_7123 SRR5690881_5877 SRR5690901_3280 SRR5690903_1340 SRR5690904_8279 SRR5690925_2179 SRR5690931_9906 SRR5690967_4141 SRR5690985_928 SRR5690986_9811 SRR5690999_2331 SRR5691022_7796 SRR5691023_1704 SRR5691023_5348 SRR5691023_8166 SRR5691037_181 SRR5691037_3644 SRR5691039_2592 SRR5690901_5225 SRR5690923_6467 SRR5690923_6468 SRR5691023_4725 SRR5691026_2318 SRR5691026_2319 SRR5691028_1998 SRR5691023_1705 SRR5691027_8646 SRR5691027_8648 SRR5691032_8642 SRR5691039_2593 SRR5690827_8350 SRR5690827_8351 SRR5690986_9047 SRR5691002_9926 SRR5690929_4759 SRR5690929_4760 SRR5690931_5075 SRR5690994_2292 SRR5691023_5345 SRR5691033_9792 SRR5690911_6236 SRR5691004_6149 SRR5690905_6579 SRR5691023_4068 SRR5690825_8155 SRR5690879_2793 SRR5690882_6213 SRR5690856_5129 SRR5690919_8970 SRR5691002_2061 SRR5691033_1555 SRR5690825_5223 SRR5690825_5224 SRR5690827_3300 SRR5690827_3301 SRR5690827_3712 SRR5690993_3729 SRR5690879_2794 SRR5690900_1195 SRR5690900_1201 SRR5690900_1204 SRR5690882_6214 SRR5690985_8352 SRR5691022_4586 SRR5690856_5132 SRR5690919_8971 SRR5691002_2062 SRR5691033_1556 SRR5690827_1182 SRR5690828_9870 SRR5690829_3602 SRR5690901_10152 SRR5691000_6502 SRR5690829_6527 SRR5690829_7116 SRR5691027_145 SRR5690829_9635 SRR5690879_5297 SRR5690864_1723 SRR5690881_4246 SRR5690906_1499 SRR5690987_10170 SRR5691029_847 SRR5690879_5300 SRR5690900_6189 SRR5690904_776 SRR5690864_1724 SRR5690881_6541 SRR5690859_95 SRR5690859_9736 SRR5690877_9366 SRR5690880_4626 SRR5690882_9376 SRR5690897_2414 SRR5690901_4227 SRR5690901_7040 SRR5690901_7656 SRR5690903_4381 SRR5690905_1989 SRR5690911_2805 SRR5690911_2806 SRR5690911_6371 SRR5690995_4590 SRR5691039_5984 SRR5690911_6374 SRR5690911_8591 SRR5690919_1402 SRR5690929_2551 SRR5690980_1144 SRR5690996_560 SRR5690980_10104 SRR5690980_3076 SRR5690980_9497 SRR5690996_3859 SRR5690996_1595 SRR5690980_1146 SRR5690980_1147 SRR5690996_561 SRR5690996_562 SRR5690980_10106 SRR5690980_3077 SRR5690980_9498 SRR5690996_3860 SRR5690967_2229 SRR5690967_6840 SRR5690967_921 SRR5690973_1084 SRR5690980_2748 SRR5690980_3522 SRR5690980_3980 SRR5690980_4269 SRR5690980_6545 SRR5690980_6863 SRR5690980_7853 SRR5690980_868 SRR5690980_869 SRR5690980_9013 SRR5690980_9496 SRR5690980_9954 SRR5690996_1592 SRR5690996_4864 SRR5690996_5889 SRR5690996_6407 SRR5690827_8897 SRR5690827_8899 SRR5690980_2749 SRR5690980_9035 SRR5690980_9549 SRR5690993_9941 SRR5690995_5773 SRR5690995_5797 SRR5690995_777 SRR5690995_778 SRR5690999_196 SRR5690827_4448 SRR5690911_9467 SRR5690828_226 SRR5690863_7969 SRR5690923_4060 SRR5690980_4054 SRR5690999_9057 SRR5691023_7739 SRR5690827_9967 SRR5690828_3786 SRR5690906_1012 SRR5690918_2464 SRR5690923_4059 SRR5690999_9059 SRR5691021_7208 SRR5691022_9625 SRR5691025_981 SRR5691039_4928 SRR5691039_4929 SRR5690827_4449 SRR5690827_8955 SRR5690827_8957 SRR5690828_3787 SRR5690828_5420 SRR5690881_10059 SRR5690881_10061 SRR5690903_1170 SRR5690903_4894 SRR5690904_1067 SRR5690985_8967 SRR5691015_9243 SRR5691025_3368 SRR5691025_3369 SRR5690980_2930 SRR5691032_550 SRR5691032_553 SRR5690995_4591 SRR5690995_4593 SRR5691004_4070 SRR5691034_5278 SRR5691021_7211 SRR5690863_7970 SRR5690905_3684 SRR5690980_4055 SRR5690999_9058 SRR5691023_7741 SRR5691000_3596 SRR5691000_4193 SRR5691002_2063 SRR5691002_9281 SRR5691004_6773 SRR5691014_2706 SRR5691032_3068 SRR5691025_10194 SRR5691025_4333 SRR5691025_9726 SRR5691031_652 SRR5691033_3737 SRR5691034_9988 SRR5691039_10236 SRR5691039_2435 SRR5690827_3024 SRR5690901_7422 SRR5690980_6861 SRR5690901_3175 SRR5690879_1742 SRR5691023_8056 SRR5690905_2748 SRR5691031_654 SRR5691032_4944 SRR5690919_8785 SRR5690900_5563 SRR5690967_4910 SRR5690864_3684 SRR5690858_8840 SRR5690964_47 SRR5690959_5909 SRR5690845_9620 SRR5690845_9621 SRR5690845_9622 SRR5690848_4793 SRR5690843_1045 SRR5690848_9886 SRR5690848_9889 SRR5690894_6 SRR5690887_10308 SRR5690894_5093 SRR5690894_5094 SRR5690848_500 SRR5690817_843 SRR5690843_8616 SRR5690848_7183 SRR5690848_9544 SRR5690848_501 SRR5690848_4087 SRR5690848_4088 SRR5690889_3338 SRR5690889_3342 SRR5690888_2493 SRR5690888_1163 SRR5690837_5949 SRR5690841_185 SRR5690843_5689 SRR5690843_5690 SRR5690843_6796 SRR5690848_4894 SRR5690848_9314 SRR5690887_5485 SRR5690888_1161 SRR5690888_1164 SRR5690888_1165 SRR5690843_7227 SRR5690893_8142 SRR5690817_5204 SRR5690848_1445 SRR5690889_4179 SRR5690893_3369 SRR5690838_982 SRR5690843_7228 SRR5690848_11030 SRR5690848_1441 SRR5690893_3372 SRR5690843_9658 SRR5690846_4755 SRR5690846_4756 SRR5690894_9297 SRR5690894_9298 SRR5690817_5207 SRR5690848_1446 SRR5690889_4180 SRR5690893_3370 SRR5690843_2596 SRR5690843_7906 SRR5690843_2597 SRR5690843_2598 SRR5690843_7907 SRR5690887_2094 SRR5690838_9047 SRR5690841_187 SRR5690848_2361 SRR5690848_254 SRR5690894_1139 SRR5690837_5948 SRR5690841_4917 SRR5690887_9578 SRR5690889_1148 SRR5690887_2095 SRR5690887_2096 SRR5690838_9048 SRR5690841_188 SRR5690848_2364 SRR5690848_257 SRR5690894_1142 SRR5690887_5372 SRR5690888_7626 SRR5690847_6314 SRR5690847_6316 SRR5690887_7159 SRR5690893_7959 SRR5690875_8965 SRR5690875_9786 SRR5690877_959 SRR5690961_6280 SRR5690964_10364 SRR5690964_825 SRR5690879_4416 SRR5690956_4969 SRR5690961_8962 SRR5690956_4879 SRR5690956_3461 SRR5690875_1785 SRR5690956_9644 SRR5690815_7750 SRR5690964_1358 SRR5690965_7687 SRR5690818_8172 SRR5690843_6813 SRR5690961_5271 SRR5690963_5473 SRR5690966_3269 SRR5690875_1280 SRR5690875_3895 SRR5690961_6396 SRR5690963_4451 SRR5690963_5894 SRR5690964_1731 SRR5690965_5750 SRR5690966_2020 SRR5690968_2322 SRR5690992_9914 SRR5690875_1454 SRR5690875_2088 SRR5690922_9282 SRR5690949_2186 SRR5690956_3469 SRR5690960_9052 SRR5690960_9395 SRR5690961_6639 SRR5690961_8956 SRR5690963_572 SRR5690963_8820 SRR5690964_5313 SRR5690964_973 SRR5690965_1200 SRR5690965_4387 SRR5690965_8048 SRR5690966_5743 SRR5690966_8403 SRR5691005_4209 SRR5690956_4883 SRR5690956_4884 SRR5690959_3564 SRR5690959_5908 SRR5690960_9390 SRR5690960_9392 SRR5690961_7726 SRR5690961_7728 SRR5690962_5884 SRR5690962_5887 SRR5690964_5312 SRR5690964_6514 SRR5690964_7109 SRR5690964_7113 SRR5690964_10358 SRR5690965_1404 SRR5690965_4024 SRR5690966_3413 SRR5690956_3466 SRR5690960_3692 SRR5690963_1160 SRR5690964_1014 SRR5690964_6879 SRR5690965_3 SRR5690965_93 SRR5690965_95 SRR5690965_3785 SRR5690965_3786 SRR5690965_4984 SRR5690965_9329 SRR5690966_5060 SRR5690966_6244 SRR5690966_6247 SRR5690966_6250 SRR5690875_2581 SRR5690875_2587 SRR5690875_4295 SRR5690875_5139 SRR5690875_9412 SRR5690963_9281 SRR5690965_7021 SRR5690965_10144 SRR5690965_10145 SRR5690965_10147 SRR5690956_10112 SRR5690956_10113 SRR5690956_10120 SRR5690959_8690 SRR5690959_8693 SRR5690963_9656 SRR5690965_243 SRR5690966_5893 SRR5690815_7751 SRR5690818_6398 SRR5690818_6400 SRR5690964_1533 SRR5690964_1535 SRR5690964_2822 SRR5690965_7689 SRR5690965_7690 SRR5690965_7694 SRR5690968_2269 SRR5690968_10276 SRR5690843_6814 SRR5690843_6816 SRR5690962_1802 SRR5690965_11029 SRR5690963_5475 SRR5690965_1602 SRR5690966_3270 SRR5690966_6451 SRR5690875_1285 SRR5690965_6458 SRR5690961_6397 SRR5690963_4458 SRR5690963_5896 SRR5690964_1732 SRR5690965_5753 SRR5690966_2025 SRR5690968_2326 SRR5690992_9916 SRR5690956_8720 SRR5690965_2144 SRR5690956_197 SRR5690956_5490 SRR5690962_5336 SRR5690962_4781 SRR5690965_9185 SRR5690899_21 SRR5690959_816 SRR5690959_8999 SRR5690966_6113 SRR5690901_8649 SRR5690899_1643 SRR5690897_7843 SRR5690898_368 SRR5690968_6019 SRR5691029_4699 SRR5690899_1649 SRR5690880_3990 SRR5690903_1188 SRR5690827_10391 SRR5690859_5853 SRR5690898_10233 SRR5690947_2350 SRR5690828_1193 SRR5690828_1976 SRR5691005_1850 SRR5690827_10225 SRR5690829_6767 SRR5690879_5366 SRR5690904_1132 SRR5690924_7291 SRR5691022_9736 SRR5690818_7729 SRR5690818_7995 SRR5690898_4719 SRR5690925_9139 SRR5690929_4644 SRR5690929_7583 SRR5690967_2423 SRR5690968_7862 SRR5690998_3820 SRR5691018_1963 SRR5691023_8280 SRR5691024_5535 SRR5691039_7867 SRR5690810_3507 SRR5690816_2351 SRR5690816_2352 SRR5690828_9734 SRR5690829_6332 SRR5690836_4615 SRR5690848_11200 SRR5690877_5844 SRR5690880_8683 SRR5690898_3697 SRR5690899_322 SRR5690900_326 SRR5690902_10107 SRR5690903_1890 SRR5690903_4485 SRR5690903_8486 SRR5690904_4298 SRR5690923_3218 SRR5690923_5995 SRR5690923_8619 SRR5690923_9026 SRR5690925_3467 SRR5690925_5445 SRR5690925_5450 SRR5690929_1721 SRR5690929_3211 SRR5690947_4613 SRR5691014_5582 SRR5691021_8313 SRR5691021_8317 SRR5691022_8885 SRR5691023_5335 SRR5691023_5338 SRR5691023_6799 SRR5691024_5796 SRR5691026_9836 SRR5691027_3713 SRR5691029_6609 SRR5691035_8911 SRR5690902_4544 SRR5690903_7979 SRR5690923_4210 SRR5690923_4211 SRR5690923_4213 SRR5690929_10254 SRR5690904_5751 SRR5690922_2743 SRR5690922_2745 SRR5691027_1814 SRR5691027_1816 SRR5690827_10393 SRR5690876_5142 SRR5690876_5143 SRR5690898_4838 SRR5690899_4418 SRR5690931_8924 SRR5691024_9328 SRR5691024_9331 SRR5690923_8827 SRR5690923_8829 SRR5690929_4957 SRR5691023_4774 SRR5690947_4572 SRR5690947_4574 SRR5690947_6026 SRR5690947_6372 SRR5690828_1194 SRR5690863_7391 SRR5690863_7397 SRR5690828_1979 SRR5690829_10259 SRR5691024_3070 SRR5691021_2941 SRR5691024_1813 SRR5691024_1817 SRR5690923_6988 SRR5690984_3741 SRR5690829_6768 SRR5690829_6769 SRR5690881_7981 SRR5690881_7983 SRR5691021_1124 SRR5691021_1126 SRR5690924_7292 SRR5690924_7293 SRR5691022_9738 SRR5691022_9739 SRR5690818_7730 SRR5690818_7996 SRR5691024_6913 SRR5690925_9144 SRR5690929_4646 SRR5690929_7586 SRR5690967_2424 SRR5691004_2791 SRR5690998_3824 SRR5691018_1964 SRR5691024_10024 SRR5691024_5539 SRR5691039_7868 SRR5690864_7234 SRR5690894_3174 SRR5690817_727 SRR5690829_3932 SRR5690894_3173 SRR5690902_4875 SRR5690925_1658 SRR5690925_1660 SRR5690984_8487 SRR5691015_8028 SRR5691024_6444 SRR5690864_7241 SRR5690902_1645 SRR5691021_5036 SRR5691024_3948 SRR5690894_3178 SRR5690877_5719 SRR5690864_3720 SRR5690968_8678 SRR5690828_3476 SRR5690877_1828 SRR5690880_6884 SRR5690880_6886 SRR5690901_1747 SRR5690931_5578 SRR5690985_8238 SRR5691024_7595 SRR5691024_8237 SRR5691025_7583 SRR5691026_1355 SRR5690882_358 SRR5690882_363 SRR5690882_434 SRR5690968_8679 SRR5690898_8397 SRR5690898_9918 SRR5690903_7056 SRR5691026_1759 SRR5690903_1682 SRR5691024_6989 SRR5690924_8896 SRR5690987_607 SRR5691039_7869 SRR5690848_10273 SRR5690848_10274 SRR5690963_4026 SRR5690831_5216 SRR5690965_2157 SRR5690967_6754 SRR5691032_8181 SRR5690960_2557 SRR5690965_9461 SRR5690965_9463 SRR5690905_5377 SRR5690863_9157 SRR5690969_5042 SRR5690837_779 SRR5690859_5243 SRR5690929_368 SRR5690838_2330 SRR5690893_1015 SRR5690893_1016 SRR5690844_9716 SRR5690932_2001 SRR5690954_5224 SRR5690918_1992 SRR5690934_4061 SRR5690818_3830 SRR5690818_3832 SRR5690810_8703 SRR5690818_3684 SRR5690809_4152 SRR5690814_8020 SRR5690814_4104 SRR5690814_3345 SRR5690810_886 SRR5690893_7958 SRR5690813_6340 SRR5690935_877 SRR5690818_1615 SRR5690818_3121 SRR5690818_3321 SRR5690841_3108 SRR5690968_1461 SRR5691038_7297 SRR5690809_11495 SRR5690810_4094 SRR5690810_6010 SRR5690818_10208 SRR5690818_2327 SRR5690818_2762 SRR5690818_9149 SRR5690843_1612 SRR5690849_1016 SRR5690852_829 SRR5690852_9113 SRR5690853_5767 SRR5690887_1192 SRR5690887_7183 SRR5690887_8557 SRR5690888_4336 SRR5690890_3127 SRR5690968_1625 SRR5690971_3441 SRR5690971_9293 SRR5691004_3742 SRR5691035_8489 SRR5691035_9365 SRR5690810_10154 SRR5690810_2204 SRR5690813_6341 SRR5690817_6240 SRR5690818_1 SRR5690818_3042 SRR5690818_3102 SRR5690818_3325 SRR5690818_4485 SRR5690818_4997 SRR5690818_4998 SRR5690818_5443 SRR5690818_6097 SRR5690818_6099 SRR5690818_6288 SRR5690818_9424 SRR5690837_4129 SRR5690837_5121 SRR5690843_129 SRR5690843_2054 SRR5690843_3181 SRR5690843_8907 SRR5690843_8908 SRR5690843_8909 SRR5690846_5721 SRR5690846_5723 SRR5690849_8747 SRR5690852_3633 SRR5690853_4123 SRR5690853_4124 SRR5690890_7722 SRR5690894_3157 SRR5690894_423 SRR5690894_955 SRR5690894_9888 SRR5690905_10193 SRR5690905_6428 SRR5690906_3309 SRR5690968_42 SRR5690968_4274 SRR5690969_9487 SRR5690971_10362 SRR5690971_3444 SRR5690971_7329 SRR5691003_2931 SRR5690810_8704 SRR5690810_8705 SRR5690814_208 SRR5690814_209 SRR5690818_2228 SRR5690818_3503 SRR5690818_3504 SRR5690818_4483 SRR5690818_4632 SRR5690818_4742 SRR5690818_4744 SRR5690835_2033 SRR5690837_4130 SRR5690843_8405 SRR5690887_2895 SRR5690887_2896 SRR5690887_3850 SRR5690890_7410 SRR5690890_7411 SRR5690890_7720 SRR5690934_7183 SRR5690934_7184 SRR5690935_2267 SRR5690946_10081 SRR5690946_10082 SRR5690946_10083 SRR5690946_10084 SRR5690954_2993 SRR5690954_2995 SRR5690968_41 SRR5690968_2125 SRR5690969_1965 SRR5690969_1966 SRR5690969_1967 SRR5690969_9140 SRR5690969_9141 SRR5690971_7451 SRR5690972_6309 SRR5691003_4581 SRR5691003_4582 SRR5690818_3316 SRR5690818_3318 SRR5690818_7487 SRR5690818_8212 SRR5690818_8213 SRR5690818_8217 SRR5690818_8734 SRR5690818_8917 SRR5690818_8919 SRR5690818_9594 SRR5690818_10413 SRR5690818_10414 SRR5690835_6076 SRR5690835_6078 SRR5690846_6463 SRR5690846_6466 SRR5690890_7922 SRR5690971_5262 SRR5690814_8022 SRR5690818_9523 SRR5690818_9525 SRR5690837_5118 SRR5690837_5119 SRR5690843_8906 SRR5690887_2318 SRR5690887_2319 SRR5690887_8481 SRR5690894_420 SRR5690894_421 SRR5690894_9890 SRR5690895_4876 SRR5690971_8356 SRR5690971_8357 SRR5690971_8358 SRR5690817_7915 SRR5690888_3044 SRR5690888_3045 SRR5690891_1126 SRR5690891_4755 SRR5690891_5556 SRR5690949_7962 SRR5690999_6109 SRR5691033_6789 SRR5691035_10563 SRR5691035_10564 SRR5691039_10413 SRR5691039_10414 SRR5690814_3349 SRR5690818_2467 SRR5690818_2468 SRR5690818_7425 SRR5690818_7429 SRR5690843_1614 SRR5690849_2757 SRR5690849_2759 SRR5690887_10243 SRR5690887_10244 SRR5690888_551 SRR5690971_10360 SRR5690810_890 SRR5690935_3598 SRR5690968_4273 SRR5690968_4275 SRR5691003_163 SRR5691003_164 SRR5691003_2322 SRR5690893_7960 SRR5690894_7685 SRR5690894_9122 SRR5690894_9337 SRR5690890_211 SRR5690954_6370 SRR5690954_6371 SRR5690935_878 SRR5690971_6664 SRR5690971_6667 SRR5690818_1616 SRR5690818_1617 SRR5690818_3122 SRR5690818_3124 SRR5690818_3322 SRR5690818_3323 SRR5690841_3109 SRR5690841_3110 SRR5690968_1464 SRR5690968_1466 SRR5691038_7298 SRR5691038_7299 SRR5690839_5596 SRR5690810_4096 SRR5690810_6012 SRR5690850_6278 SRR5690818_2328 SRR5690818_2767 SRR5690818_9151 SRR5690843_1613 SRR5690849_1021 SRR5690852_833 SRR5690852_9114 SRR5690853_5772 SRR5690887_1194 SRR5690887_7185 SRR5690887_8558 SRR5690888_4337 SRR5690890_3129 SRR5690968_1626 SRR5690971_3443 SRR5690971_9294 SRR5691004_3743 SRR5691035_8490 SRR5691035_9366 SRR5690918_7337 SRR5690935_6097 SRR5690946_3619 SRR5690918_8289 SRR5691035_4717 SRR5690887_2567 SRR5690853_1995 SRR5690893_5326 SRR5690968_5163 SRR5690971_636 SRR5690875_551 SRR5690971_7573 SRR5690895_3137 SRR5690947_7459 SRR5690969_4235 SRR5690969_6073 SRR5690970_5905 SRR5691004_9863 SRR5690905_4328 SRR5691033_3411 SRR5690947_4740 SRR5690918_3268 SRR5690946_3521 SRR5690935_3737 SRR5690946_2623 SRR5690946_4312 SRR5690968_9133 SRR5690969_6422 SRR5691035_5148 SRR5690948_814 SRR5690949_10134 SRR5690958_4897 SRR5690968_262 SRR5691035_2158 SRR5690969_650 SRR5690971_4733 SRR5690810_4093 SRR5690810_4095 SRR5690810_4136 SRR5690948_3851 SRR5690948_3852 SRR5691017_2321 SRR5691035_4719 SRR5690814_6154 SRR5690971_10320 SRR5690818_10835 SRR5690818_6988 SRR5690838_10457 SRR5690971_4228 SRR5690814_8434 SRR5690906_6652 SRR5691035_2718 SRR5691037_817 SRR5690814_1599 SRR5690858_3710 SRR5690853_5752 SRR5690814_1600 SRR5690814_1601 SRR5690858_3711 SRR5691014_2258 SRR5690905_6057 SRR5690905_8903 SRR5690971_5688 SRR5690863_2411 SRR5690887_7635 SRR5691005_270 SRR5690863_2414 SRR5690841_2886 SRR5690898_6586 SRR5691005_7262 SRR5690814_3419 SRR5690967_7878 SRR5690967_9531 SRR5690814_3897 SRR5690828_5069 SRR5690852_6468 SRR5690853_8028 SRR5690903_5463 SRR5690967_9533 SRR5691014_7796 SRR5691036_4641 SRR5690841_2887 SRR5690841_2890 SRR5690888_9914 SRR5690967_3475 SRR5691027_2708 SRR5691027_2710 SRR5690814_3420 SRR5691039_240 SRR5691038_9890 SRR5690847_5979 SRR5690902_4267 SRR5690842_9319 SRR5690852_8826 SRR5690925_3523 SRR5690999_3699 SRR5691026_6724 SRR5690850_5458 SRR5690891_3484 SRR5690891_670 SRR5690897_6117 SRR5690904_266 SRR5690925_6734 SRR5690967_5553 SRR5690967_8056 SRR5691021_8846 SRR5691031_1130 SRR5691036_360 SRR5690847_5985 SRR5690847_5987 SRR5690848_5333 SRR5690848_5334 SRR5690852_5657 SRR5690852_8827 SRR5690925_3527 SRR5690999_3700 SRR5691026_6725 SRR5690893_5385 SRR5690906_1628 SRR5691021_2936 SRR5690828_8408 SRR5691021_7745 SRR5690817_5371 SRR5690856_6497 SRR5690856_6504 SRR5690903_10181 SRR5690923_4864 SRR5690985_1225 SRR5691025_10296 SRR5691004_9568 SRR5691004_9569 SRR5690903_445 SRR5691021_7746 SRR5690844_5490 SRR5690859_1784 SRR5691038_7459 SRR5690844_5492 SRR5690923_6626 SRR5690844_5491 SRR5690968_5098 SRR5691038_7460 SRR5691027_7136 SRR5691038_5357 SRR5691037_240 SRR5691038_4449 SRR5691038_4450 SRR5690818_4946 SRR5690818_4947 SRR5691003_5073 SRR5691039_10415 SRR5690888_9597 SRR5690853_1443 SRR5690893_8136 SRR5690893_2577 SRR5690893_6582 SRR5690888_9598 SRR5690888_9599 SRR5690893_2578 SRR5690893_6584 SRR5690893_8137 SRR5690887_1903 SRR5690887_1905 SRR5690891_4756 SRR5690893_1688 SRR5690905_1844 SRR5690935_796 SRR5690948_4645 SRR5691035_6808 SRR5690929_4121 SRR5690903_2952 SRR5690960_668 SRR5690875_416 SRR5690960_5613 SRR5690960_5617 SRR5690960_669 SRR5690817_705 SRR5690965_10805 SRR5690991_4554 SRR5690810_6330 SRR5690810_6332 SRR5690991_4555 SRR5690991_4556 SRR5690817_706 SRR5690817_707 SRR5690966_1533 SRR5690971_8873 SRR5690991_4557 SRR5690966_2023 SRR5690966_2400 SRR5690966_2784 SRR5690966_5760 SRR5690966_6053 SRR5690966_9223 SRR5690809_8591 SRR5690836_4776 SRR5690817_7165 SRR5690859_6241 SRR5690859_8573 SRR5690905_6596 SRR5690929_859 SRR5690967_9390 SRR5690889_3488 SRR5690889_3491 SRR5690962_4209 SRR5690818_4432 SRR5690818_4434 SRR5690887_9491 SRR5690887_9492 SRR5690814_5293 SRR5690814_7965 SRR5690971_8567 SRR5690853_2938 SRR5690853_2942 SRR5690999_3968 SRR5690999_7339 SRR5690841_8341 SRR5690827_6312 SRR5690903_7906 SRR5690935_10007 SRR5691024_1310 SRR5690876_8706 SRR5690947_10127 SRR5690948_3913 SRR5690969_2839 SRR5690947_7229 SRR5690947_7289 SRR5690947_7642 SRR5690947_7643 SRR5690947_8150 SRR5690947_9378 SRR5690948_1117 SRR5690948_7695 SRR5690954_1879 SRR5690954_8010 SRR5690954_9091 SRR5690968_6973 SRR5690969_2837 SRR5690971_1383 SRR5690975_712 SRR5690977_1313 SRR5691003_2047 SRR5691003_4562 SRR5691003_4564 SRR5691003_9827 SRR5691003_9828 SRR5690947_7760 SRR5690947_8052 SRR5690947_8087 SRR5690954_2499 SRR5690999_6898 SRR5690954_1878 SRR5691027_5472 SRR5690906_6084 SRR5691003_455 SRR5691014_6701 SRR5690935_245 SRR5690968_4423 SRR5691003_4565 SRR5691004_4385 SRR5691017_1255 SRR5691023_10018 SRR5691026_8372 SRR5691026_8373 SRR5690817_1956 SRR5690864_9321 SRR5690972_418 SRR5690995_8265 SRR5690857_4770 SRR5690857_4773 SRR5690857_4775 SRR5690929_8452 SRR5690828_8368 SRR5690994_1615 SRR5690929_8455 SRR5690929_8456 SRR5691038_3071 SRR5690898_2886 SRR5690844_9339 SRR5690902_4833 SRR5690925_5512 SRR5691024_2826 SRR5690827_5860 SRR5690888_2495 SRR5690898_2888 SRR5690898_3077 SRR5690898_647 SRR5690903_575 SRR5690925_7351 SRR5690925_7354 SRR5690931_113 SRR5690932_2308 SRR5690948_5003 SRR5690987_2730 SRR5691023_1720 SRR5691024_10335 SRR5691033_3416 SRR5691035_3974 SRR5691037_4848 SRR5691037_4849 SRR5691022_10100 SRR5690835_7375 SRR5690838_928 SRR5690948_1224 SRR5691033_5523 SRR5691033_5524 SRR5691033_5525 SRR5691035_3973 SRR5690844_9342 SRR5690844_9343 SRR5690918_4331 SRR5690918_4332 SRR5690918_4334 SRR5690904_4508 SRR5690987_7701 SRR5691023_1869 SRR5691024_2827 SRR5690902_4449 SRR5690825_8627 SRR5690898_3620 SRR5691004_194 SRR5691024_329 SRR5690855_1620 SRR5690855_1621 SRR5690898_1867 SRR5690898_834 SRR5690898_9760 SRR5690902_541 SRR5690902_7855 SRR5690902_8200 SRR5690904_9663 SRR5690931_10007 SRR5690931_6139 SRR5690954_1703 SRR5690987_3245 SRR5691024_326 SRR5690902_4609 SRR5690902_5537 SRR5690923_8919 SRR5690931_2444 SRR5690999_6971 SRR5691037_7067 SRR5690898_9889 SRR5690902_2766 SRR5690994_286 SRR5690918_9527 SRR5690903_1507 SRR5690809_893 SRR5691031_2317 SRR5691004_195 SRR5690809_887 SRR5690818_3508 SRR5690893_7350 SRR5690893_7351 SRR5690888_7353 SRR5690863_2427 SRR5690905_1749 SRR5690838_1480 SRR5691038_10413 SRR5690855_4532 SRR5691033_9880 SRR5691038_5885 SRR5690906_8960 SRR5690837_4680 SRR5690837_7925 SRR5690841_9296 SRR5690837_9313 SRR5690887_5093 SRR5690894_6917 SRR5690837_5614 SRR5690841_8454 SRR5690887_7555 SRR5690894_6919 SRR5690809_469 SRR5690809_6672 SRR5690817_6246 SRR5690809_787 SRR5690817_8582 SRR5690809_8543 SRR5690814_1754 SRR5690809_4407 SRR5690817_1013 SRR5690809_545 SRR5690809_8558 SRR5690817_3687 SRR5690810_7451 SRR5690813_2487 SRR5690837_2419 SRR5690837_3770 SRR5690837_9252 SRR5690839_6719 SRR5690810_2517 SRR5690817_9060 SRR5690841_4414 SRR5690843_522 SRR5690844_1603 SRR5690817_1470 SRR5690817_6132 SRR5690837_2839 SRR5690837_5596 SRR5690837_6684 SRR5690839_5262 SRR5690844_8910 SRR5690853_26 SRR5690809_10429 SRR5690809_1517 SRR5690809_3511 SRR5690809_5468 SRR5690809_9737 SRR5690813_3102 SRR5690814_4330 SRR5690817_2105 SRR5690817_9377 SRR5690817_9723 SRR5690837_10352 SRR5690837_2040 SRR5690837_2479 SRR5690837_3727 SRR5690837_3939 SRR5690837_4134 SRR5690837_4214 SRR5690837_6054 SRR5690837_6331 SRR5690837_6908 SRR5690837_7923 SRR5690837_8713 SRR5690841_6540 SRR5690841_9717 SRR5690843_10108 SRR5690844_1106 SRR5690844_4707 SRR5690844_560 SRR5690847_8615 SRR5690848_2752 SRR5690853_3952 SRR5690891_2013 SRR5690891_6492 SRR5690891_7206 SRR5690809_6847 SRR5690810_7297 SRR5690814_139 SRR5690814_2616 SRR5690814_7254 SRR5690814_912 SRR5690817_188 SRR5690817_7291 SRR5690837_171 SRR5690837_2472 SRR5690837_2809 SRR5690837_3871 SRR5690837_3925 SRR5690837_4002 SRR5690837_4619 SRR5690837_5521 SRR5690837_5824 SRR5690837_7283 SRR5690837_7363 SRR5690837_7714 SRR5690837_8705 SRR5690837_943 SRR5690837_9759 SRR5690841_10190 SRR5690841_1841 SRR5690841_4972 SRR5690841_6992 SRR5690841_7895 SRR5690841_8263 SRR5690841_8313 SRR5690841_8776 SRR5690841_9772 SRR5690843_5890 SRR5690843_7371 SRR5690847_8478 SRR5690848_5646 SRR5690849_619 SRR5690849_7358 SRR5690853_111 SRR5690853_3876 SRR5690853_3897 SRR5690853_4542 SRR5690853_6145 SRR5690853_6481 SRR5690853_7730 SRR5690853_7775 SRR5690887_10188 SRR5690887_8498 SRR5690887_9238 SRR5690887_924 SRR5690887_9756 SRR5690887_9792 SRR5690888_4244 SRR5690888_8553 SRR5690889_6278 SRR5690891_7215 SRR5690893_2909 SRR5690893_7071 SRR5690894_3125 SRR5690894_535 SRR5690894_7169 SRR5690894_9396 SRR5690809_10744 SRR5690809_3697 SRR5690809_6464 SRR5690810_4595 SRR5690810_7084 SRR5690810_7085 SRR5690810_816 SRR5690810_8687 SRR5690810_8688 SRR5690813_1116 SRR5690813_3100 SRR5690813_3101 SRR5690814_152 SRR5690814_1753 SRR5690814_5502 SRR5690817_10292 SRR5690817_10398 SRR5690817_1453 SRR5690817_199 SRR5690817_2119 SRR5690817_2206 SRR5690817_3746 SRR5690817_4045 SRR5690817_4124 SRR5690817_4125 SRR5690817_6134 SRR5690817_6972 SRR5690817_7331 SRR5690817_785 SRR5690817_8413 SRR5690817_8740 SRR5690817_88 SRR5690817_8823 SRR5690817_92 SRR5690817_9311 SRR5690817_9494 SRR5690835_7213 SRR5690836_5788 SRR5690837_10102 SRR5690837_1166 SRR5690837_1377 SRR5690837_1910 SRR5690837_1932 SRR5690837_2039 SRR5690837_2108 SRR5690837_2174 SRR5690837_2221 SRR5690837_2222 SRR5690837_2532 SRR5690837_2808 SRR5690837_2840 SRR5690837_2841 SRR5690837_2976 SRR5690837_3004 SRR5690837_3012 SRR5690837_3221 SRR5690837_3258 SRR5690837_3260 SRR5690837_3317 SRR5690837_3320 SRR5690837_381 SRR5690837_3867 SRR5690837_3869 SRR5690837_3924 SRR5690837_4007 SRR5690837_4135 SRR5690837_4168 SRR5690837_4226 SRR5690837_4251 SRR5690837_4359 SRR5690837_4360 SRR5690837_4689 SRR5690837_5275 SRR5690837_5749 SRR5690837_5764 SRR5690837_5767 SRR5690837_6173 SRR5690837_6228 SRR5690837_6263 SRR5690837_6659 SRR5690837_666 SRR5690837_6661 SRR5690837_668 SRR5690837_6686 SRR5690837_6856 SRR5690837_6907 SRR5690837_6911 SRR5690837_6913 SRR5690837_6952 SRR5690837_6968 SRR5690837_7090 SRR5690837_7091 SRR5690837_7244 SRR5690837_7366 SRR5690837_7445 SRR5690837_7446 SRR5690837_754 SRR5690837_8267 SRR5690837_8275 SRR5690837_83 SRR5690837_8396 SRR5690837_8490 SRR5690837_8494 SRR5690837_8655 SRR5690837_8657 SRR5690837_8703 SRR5690837_8724 SRR5690837_8951 SRR5690837_8952 SRR5690837_9091 SRR5690837_9092 SRR5690837_9297 SRR5690837_9316 SRR5690837_9572 SRR5690837_9846 SRR5690837_9888 SRR5690839_2419 SRR5690839_5384 SRR5690839_7310 SRR5690841_1391 SRR5690841_1732 SRR5690841_1978 SRR5690841_198 SRR5690841_2041 SRR5690841_2339 SRR5690841_2340 SRR5690841_2370 SRR5690841_2498 SRR5690841_2559 SRR5690841_2748 SRR5690841_3315 SRR5690841_3316 SRR5690841_3329 SRR5690841_356 SRR5690841_3636 SRR5690841_3807 SRR5690841_382 SRR5690841_4120 SRR5690841_4143 SRR5690841_4443 SRR5690841_4471 SRR5690841_4515 SRR5690841_4594 SRR5690841_4811 SRR5690841_4949 SRR5690841_6190 SRR5690841_6390 SRR5690841_7202 SRR5690841_730 SRR5690841_7740 SRR5690841_7998 SRR5690841_9017 SRR5690841_9018 SRR5690841_9084 SRR5690841_9109 SRR5690841_9295 SRR5690841_9870 SRR5690841_9987 SRR5690842_1892 SRR5690842_9221 SRR5690843_774 SRR5690844_10250 SRR5690844_1527 SRR5690844_1528 SRR5690844_2183 SRR5690844_2532 SRR5690844_2533 SRR5690844_3741 SRR5690844_4928 SRR5690844_4929 SRR5690844_5981 SRR5690844_7053 SRR5690844_7298 SRR5690844_7457 SRR5690844_8343 SRR5690844_869 SRR5690844_9895 SRR5690845_10226 SRR5690845_3024 SRR5690845_5806 SRR5690845_7481 SRR5690847_1608 SRR5690847_2665 SRR5690847_2897 SRR5690847_8848 SRR5690847_988 SRR5690848_1202 SRR5690848_2427 SRR5690848_3994 SRR5690848_4131 SRR5690848_4918 SRR5690848_6085 SRR5690848_7641 SRR5690848_8135 SRR5690848_9192 SRR5690849_2870 SRR5690849_3006 SRR5690849_4455 SRR5690849_49 SRR5690849_5336 SRR5690849_5668 SRR5690849_6305 SRR5690850_2862 SRR5690850_6172 SRR5690850_6797 SRR5690850_8556 SRR5690850_9468 SRR5690851_3519 SRR5690852_2048 SRR5690852_2165 SRR5690852_4786 SRR5690853_1846 SRR5690853_1850 SRR5690853_2054 SRR5690853_2057 SRR5690853_2155 SRR5690853_2250 SRR5690853_3045 SRR5690853_3328 SRR5690853_3511 SRR5690853_3599 SRR5690853_3927 SRR5690853_4171 SRR5690853_4216 SRR5690853_4218 SRR5690853_4294 SRR5690853_4296 SRR5690853_4747 SRR5690853_560 SRR5690853_5777 SRR5690853_5778 SRR5690853_637 SRR5690853_669 SRR5690853_6783 SRR5690853_6784 SRR5690853_7488 SRR5690853_7707 SRR5690853_8426 SRR5690853_845 SRR5690853_8592 SRR5690853_8728 SRR5690853_8813 SRR5690853_9096 SRR5690853_9503 SRR5690853_9661 SRR5690887_10022 SRR5690887_1018 SRR5690887_1020 SRR5690887_1102 SRR5690887_1461 SRR5690887_1844 SRR5690887_1845 SRR5690887_185 SRR5690887_2564 SRR5690887_3174 SRR5690887_3408 SRR5690887_4708 SRR5690887_5167 SRR5690887_5366 SRR5690887_5367 SRR5690887_5368 SRR5690887_5671 SRR5690887_6301 SRR5690887_6507 SRR5690887_6719 SRR5690887_6762 SRR5690887_6885 SRR5690887_7261 SRR5690887_7403 SRR5690887_7468 SRR5690887_7644 SRR5690887_7645 SRR5690887_7782 SRR5690887_852 SRR5690887_8521 SRR5690887_8655 SRR5690887_8662 SRR5690887_8749 SRR5690887_8992 SRR5690887_9360 SRR5690887_9416 SRR5690887_9551 SRR5690887_9579 SRR5690887_9749 SRR5690887_9750 SRR5690887_9755 SRR5690887_9765 SRR5690887_9847 SRR5690888_1811 SRR5690888_2296 SRR5690888_2801 SRR5690888_3619 SRR5690888_4246 SRR5690891_10052 SRR5690891_1327 SRR5690891_1378 SRR5690891_4217 SRR5690891_5327 SRR5690891_726 SRR5690891_7946 SRR5690891_8117 SRR5690891_8493 SRR5690893_1462 SRR5690893_4047 SRR5690893_6023 SRR5690893_6025 SRR5690893_6354 SRR5690893_7347 SRR5690893_9895 SRR5690894_10412 SRR5690894_1178 SRR5690894_1238 SRR5690894_1467 SRR5690894_1686 SRR5690894_2251 SRR5690894_2361 SRR5690894_2952 SRR5690894_3841 SRR5690894_3918 SRR5690894_3938 SRR5690894_4551 SRR5690894_4772 SRR5690894_4857 SRR5690894_4858 SRR5690894_4950 SRR5690894_5383 SRR5690894_5437 SRR5690894_5438 SRR5690894_582 SRR5690894_5837 SRR5690894_6770 SRR5690894_6772 SRR5690894_7121 SRR5690894_7170 SRR5690894_7220 SRR5690894_7437 SRR5690894_8108 SRR5690894_8301 SRR5690894_8333 SRR5690894_8734 SRR5690894_9043 SRR5690894_9385 SRR5690894_9389 SRR5690894_9451 SRR5691038_5641 SRR5690809_501 SRR5690809_502 SRR5690809_504 SRR5690809_610 SRR5690809_613 SRR5690809_2145 SRR5690809_2146 SRR5690809_2147 SRR5690809_3469 SRR5690809_3471 SRR5690809_3515 SRR5690809_3948 SRR5690809_4172 SRR5690809_4317 SRR5690809_4319 SRR5690809_5731 SRR5690809_5733 SRR5690809_5737 SRR5690809_6122 SRR5690809_6221 SRR5690809_6951 SRR5690809_6956 SRR5690809_6960 SRR5690809_7565 SRR5690809_7566 SRR5690809_7567 SRR5690809_8813 SRR5690809_8814 SRR5690809_10713 SRR5690809_10747 SRR5690809_10749 SRR5690809_11022 SRR5690809_11023 SRR5690809_11024 SRR5690809_11083 SRR5690810_813 SRR5690810_815 SRR5690810_2356 SRR5690810_3112 SRR5690810_3114 SRR5690810_4524 SRR5690810_4526 SRR5690810_7549 SRR5690810_8201 SRR5690810_8489 SRR5690810_10043 SRR5690813_5326 SRR5690813_7754 SRR5690814_558 SRR5690814_579 SRR5690814_581 SRR5690814_1247 SRR5690814_1249 SRR5690814_1251 SRR5690814_3749 SRR5690814_3750 SRR5690814_3786 SRR5690814_4329 SRR5690814_4763 SRR5690814_4765 SRR5690814_4766 SRR5690814_4769 SRR5690814_6259 SRR5690814_6271 SRR5690814_6272 SRR5690814_6815 SRR5690814_6816 SRR5690814_6817 SRR5690814_9957 SRR5690817_27 SRR5690817_76 SRR5690817_208 SRR5690817_209 SRR5690817_1196 SRR5690817_1197 SRR5690817_1454 SRR5690817_1591 SRR5690817_1592 SRR5690817_1704 SRR5690817_1705 SRR5690817_2094 SRR5690817_2776 SRR5690817_2778 SRR5690817_2880 SRR5690817_3119 SRR5690817_3408 SRR5690817_3801 SRR5690817_3889 SRR5690817_4046 SRR5690817_4315 SRR5690817_4388 SRR5690817_4389 SRR5690817_5150 SRR5690817_5185 SRR5690817_5602 SRR5690817_5715 SRR5690817_5870 SRR5690817_5872 SRR5690817_5883 SRR5690817_6063 SRR5690817_6064 SRR5690817_6066 SRR5690817_6209 SRR5690817_6619 SRR5690817_7293 SRR5690817_7807 SRR5690817_7822 SRR5690817_8095 SRR5690817_8097 SRR5690817_8213 SRR5690817_8214 SRR5690817_8739 SRR5690817_9051 SRR5690817_9348 SRR5690817_9457 SRR5690817_9774 SRR5690817_10136 SRR5690817_10360 SRR5690817_10728 SRR5690837_30 SRR5690837_31 SRR5690837_172 SRR5690837_174 SRR5690837_176 SRR5690837_669 SRR5690837_684 SRR5690837_685 SRR5690837_1033 SRR5690837_1034 SRR5690837_1167 SRR5690837_1281 SRR5690837_1378 SRR5690837_1424 SRR5690837_1487 SRR5690837_1489 SRR5690837_1585 SRR5690837_1586 SRR5690837_1667 SRR5690837_1668 SRR5690837_1669 SRR5690837_1700 SRR5690837_1701 SRR5690837_1712 SRR5690837_1713 SRR5690837_1805 SRR5690837_2073 SRR5690837_2109 SRR5690837_2214 SRR5690837_2215 SRR5690837_2245 SRR5690837_2246 SRR5690837_2469 SRR5690837_2531 SRR5690837_2537 SRR5690837_2538 SRR5690837_2572 SRR5690837_2573 SRR5690837_2574 SRR5690837_2592 SRR5690837_2693 SRR5690837_2699 SRR5690837_2722 SRR5690837_2788 SRR5690837_2943 SRR5690837_3007 SRR5690837_3008 SRR5690837_3013 SRR5690837_3014 SRR5690837_3015 SRR5690837_3056 SRR5690837_3057 SRR5690837_3099 SRR5690837_3100 SRR5690837_3219 SRR5690837_3220 SRR5690837_3259 SRR5690837_3294 SRR5690837_3318 SRR5690837_3321 SRR5690837_3322 SRR5690837_3372 SRR5690837_3373 SRR5690837_3774 SRR5690837_3777 SRR5690837_3788 SRR5690837_4136 SRR5690837_4148 SRR5690837_4149 SRR5690837_4166 SRR5690837_4167 SRR5690837_4295 SRR5690837_4296 SRR5690837_4297 SRR5690837_4318 SRR5690837_4319 SRR5690837_4425 SRR5690837_4688 SRR5690837_4696 SRR5690837_4697 SRR5690837_4829 SRR5690837_4871 SRR5690837_4958 SRR5690837_4961 SRR5690837_4962 SRR5690837_5077 SRR5690837_5078 SRR5690837_5254 SRR5690837_5273 SRR5690837_5274 SRR5690837_5319 SRR5690837_5503 SRR5690837_5530 SRR5690837_5548 SRR5690837_5621 SRR5690837_5622 SRR5690837_5624 SRR5690837_5748 SRR5690837_5753 SRR5690837_5765 SRR5690837_5833 SRR5690837_5834 SRR5690837_5962 SRR5690837_5986 SRR5690837_6008 SRR5690837_6009 SRR5690837_6174 SRR5690837_6249 SRR5690837_6452 SRR5690837_6455 SRR5690837_6456 SRR5690837_6574 SRR5690837_6631 SRR5690837_6632 SRR5690837_6633 SRR5690837_6647 SRR5690837_6649 SRR5690837_6650 SRR5690837_6664 SRR5690837_6673 SRR5690837_6680 SRR5690837_6702 SRR5690837_6855 SRR5690837_6857 SRR5690837_6858 SRR5690837_6859 SRR5690837_6909 SRR5690837_6943 SRR5690837_7016 SRR5690837_7017 SRR5690837_7128 SRR5690837_7165 SRR5690837_7166 SRR5690837_7175 SRR5690837_7227 SRR5690837_7228 SRR5690837_7247 SRR5690837_7266 SRR5690837_7267 SRR5690837_7335 SRR5690837_7338 SRR5690837_7424 SRR5690837_7426 SRR5690837_7444 SRR5690837_7459 SRR5690837_7583 SRR5690837_7584 SRR5690837_7646 SRR5690837_7647 SRR5690837_7648 SRR5690837_7679 SRR5690837_7680 SRR5690837_7803 SRR5690837_8127 SRR5690837_8128 SRR5690837_8129 SRR5690837_8258 SRR5690837_8259 SRR5690837_8265 SRR5690837_8274 SRR5690837_8308 SRR5690837_8340 SRR5690837_8377 SRR5690837_8378 SRR5690837_8413 SRR5690837_8416 SRR5690837_8495 SRR5690837_8561 SRR5690837_8562 SRR5690837_8728 SRR5690837_8820 SRR5690837_8843 SRR5690837_8927 SRR5690837_8995 SRR5690837_9197 SRR5690837_9198 SRR5690837_9295 SRR5690837_9437 SRR5690837_9438 SRR5690837_9439 SRR5690837_9447 SRR5690837_9573 SRR5690837_9574 SRR5690837_9765 SRR5690837_9766 SRR5690837_9887 SRR5690837_9971 SRR5690837_9999 SRR5690837_10003 SRR5690837_10100 SRR5690837_10104 SRR5690837_10142 SRR5690837_10143 SRR5690838_1958 SRR5690839_7309 SRR5690839_8083 SRR5690839_8084 SRR5690840_2254 SRR5690840_2355 SRR5690841_76 SRR5690841_79 SRR5690841_199 SRR5690841_334 SRR5690841_877 SRR5690841_896 SRR5690841_1094 SRR5690841_1120 SRR5690841_1125 SRR5690841_1249 SRR5690841_1851 SRR5690841_1930 SRR5690841_2408 SRR5690841_2409 SRR5690841_2497 SRR5690841_2558 SRR5690841_2613 SRR5690841_2616 SRR5690841_2746 SRR5690841_2888 SRR5690841_2889 SRR5690841_2892 SRR5690841_3131 SRR5690841_3132 SRR5690841_3133 SRR5690841_3175 SRR5690841_3177 SRR5690841_3328 SRR5690841_3351 SRR5690841_3471 SRR5690841_3476 SRR5690841_3479 SRR5690841_3578 SRR5690841_3579 SRR5690841_3580 SRR5690841_3607 SRR5690841_3769 SRR5690841_4002 SRR5690841_4118 SRR5690841_4368 SRR5690841_4441 SRR5690841_4687 SRR5690841_4812 SRR5690841_4813 SRR5690841_4907 SRR5690841_4908 SRR5690841_5187 SRR5690841_5469 SRR5690841_5682 SRR5690841_5683 SRR5690841_5849 SRR5690841_5850 SRR5690841_5851 SRR5690841_6213 SRR5690841_6214 SRR5690841_6215 SRR5690841_6692 SRR5690841_6693 SRR5690841_7177 SRR5690841_7178 SRR5690841_7180 SRR5690841_7201 SRR5690841_7203 SRR5690841_7462 SRR5690841_7550 SRR5690841_7551 SRR5690841_7748 SRR5690841_7896 SRR5690841_8788 SRR5690841_9019 SRR5690841_9020 SRR5690841_9105 SRR5690841_9501 SRR5690841_9506 SRR5690841_9507 SRR5690841_9939 SRR5690841_10195 SRR5690841_10196 SRR5690842_810 SRR5690842_1098 SRR5690842_1099 SRR5690842_5239 SRR5690842_8446 SRR5690843_775 SRR5690843_1187 SRR5690843_2113 SRR5690843_5555 SRR5690843_5556 SRR5690844_268 SRR5690844_270 SRR5690844_885 SRR5690844_886 SRR5690844_1109 SRR5690844_1110 SRR5690844_1456 SRR5690844_1457 SRR5690844_1958 SRR5690844_1959 SRR5690844_2179 SRR5690844_2191 SRR5690844_2192 SRR5690844_2193 SRR5690844_2202 SRR5690844_2203 SRR5690844_2497 SRR5690844_2534 SRR5690844_2672 SRR5690844_2808 SRR5690844_3740 SRR5690844_3867 SRR5690844_3868 SRR5690844_4914 SRR5690844_4927 SRR5690844_5876 SRR5690844_6325 SRR5690844_6326 SRR5690844_6329 SRR5690844_7050 SRR5690844_7051 SRR5690844_7301 SRR5690844_7459 SRR5690844_7584 SRR5690844_7585 SRR5690844_8104 SRR5690844_8105 SRR5690844_8144 SRR5690844_8145 SRR5690844_8146 SRR5690844_8455 SRR5690844_8762 SRR5690844_9397 SRR5690844_10249 SRR5690844_10251 SRR5690845_1155 SRR5690845_1156 SRR5690845_1458 SRR5690845_1820 SRR5690845_1821 SRR5690845_2734 SRR5690845_2735 SRR5690845_5995 SRR5690845_6086 SRR5690845_6088 SRR5690845_7044 SRR5690845_7045 SRR5690845_7047 SRR5690845_9055 SRR5690845_10229 SRR5690846_1653 SRR5690846_1654 SRR5690846_1655 SRR5690846_1656 SRR5690846_3195 SRR5690846_3196 SRR5690846_3855 SRR5690846_9285 SRR5690846_10024 SRR5690847_1053 SRR5690847_1607 SRR5690847_2106 SRR5690847_2109 SRR5690847_2895 SRR5690847_3418 SRR5690847_3595 SRR5690847_4120 SRR5690847_4149 SRR5690847_4407 SRR5690847_4408 SRR5690847_4581 SRR5690847_4582 SRR5690847_4583 SRR5690847_4808 SRR5690847_4809 SRR5690847_5465 SRR5690847_5466 SRR5690847_6153 SRR5690847_6155 SRR5690847_6432 SRR5690847_6759 SRR5690847_6764 SRR5690847_6984 SRR5690847_6986 SRR5690847_7979 SRR5690847_8038 SRR5690847_8040 SRR5690847_8250 SRR5690847_8251 SRR5690847_8483 SRR5690847_8730 SRR5690847_8734 SRR5690847_9592 SRR5690847_9595 SRR5690847_10354 SRR5690848_10 SRR5690848_11 SRR5690848_372 SRR5690848_373 SRR5690848_374 SRR5690848_986 SRR5690848_1633 SRR5690848_1634 SRR5690848_2077 SRR5690848_2306 SRR5690848_2307 SRR5690848_2423 SRR5690848_2428 SRR5690848_2480 SRR5690848_2482 SRR5690848_2726 SRR5690848_3021 SRR5690848_3022 SRR5690848_3025 SRR5690848_3111 SRR5690848_3112 SRR5690848_3441 SRR5690848_3442 SRR5690848_3454 SRR5690848_3455 SRR5690848_3461 SRR5690848_3995 SRR5690848_4919 SRR5690848_5097 SRR5690848_5531 SRR5690848_6083 SRR5690848_6304 SRR5690848_6309 SRR5690848_6375 SRR5690848_6377 SRR5690848_6729 SRR5690848_7639 SRR5690848_8004 SRR5690848_8980 SRR5690848_9057 SRR5690848_9060 SRR5690848_9856 SRR5690848_10364 SRR5690848_10448 SRR5690848_10452 SRR5690848_10454 SRR5690849_1799 SRR5690849_2027 SRR5690849_2028 SRR5690849_3686 SRR5690849_3689 SRR5690849_4320 SRR5690849_4695 SRR5690849_4696 SRR5690849_4697 SRR5690849_4903 SRR5690849_4904 SRR5690849_6034 SRR5690849_6036 SRR5690849_7322 SRR5690849_7359 SRR5690849_8614 SRR5690849_8878 SRR5690849_9417 SRR5690849_9418 SRR5690849_9436 SRR5690849_10152 SRR5690849_10485 SRR5690849_10486 SRR5690849_10682 SRR5690849_10684 SRR5690849_11116 SRR5690849_11117 SRR5690849_11122 SRR5690850_639 SRR5690850_640 SRR5690850_1716 SRR5690850_1717 SRR5690850_2669 SRR5690850_3103 SRR5690850_3450 SRR5690850_4303 SRR5690850_4304 SRR5690850_5596 SRR5690850_6464 SRR5690850_7023 SRR5690850_7024 SRR5690850_7369 SRR5690850_7373 SRR5690850_7637 SRR5690850_7831 SRR5690850_9074 SRR5690850_9267 SRR5690850_9268 SRR5690850_9363 SRR5690851_5828 SRR5690852_1964 SRR5690852_1966 SRR5690852_1967 SRR5690852_2045 SRR5690852_2046 SRR5690852_3900 SRR5690852_3903 SRR5690852_4345 SRR5690852_7257 SRR5690852_7258 SRR5690853_41 SRR5690853_68 SRR5690853_199 SRR5690853_207 SRR5690853_208 SRR5690853_519 SRR5690853_585 SRR5690853_586 SRR5690853_779 SRR5690853_840 SRR5690853_910 SRR5690853_1228 SRR5690853_1557 SRR5690853_1558 SRR5690853_1771 SRR5690853_1773 SRR5690853_1788 SRR5690853_1818 SRR5690853_1845 SRR5690853_1849 SRR5690853_1952 SRR5690853_2146 SRR5690853_2224 SRR5690853_2225 SRR5690853_2249 SRR5690853_2324 SRR5690853_2325 SRR5690853_2327 SRR5690853_2416 SRR5690853_2763 SRR5690853_2765 SRR5690853_2860 SRR5690853_2862 SRR5690853_3138 SRR5690853_3139 SRR5690853_3267 SRR5690853_3327 SRR5690853_3641 SRR5690853_3643 SRR5690853_3646 SRR5690853_3855 SRR5690853_3860 SRR5690853_3896 SRR5690853_3904 SRR5690853_4155 SRR5690853_4540 SRR5690853_4541 SRR5690853_4774 SRR5690853_4775 SRR5690853_4777 SRR5690853_5239 SRR5690853_5242 SRR5690853_5243 SRR5690853_5445 SRR5690853_5495 SRR5690853_5498 SRR5690853_5916 SRR5690853_5917 SRR5690853_5993 SRR5690853_6104 SRR5690853_6106 SRR5690853_6199 SRR5690853_6200 SRR5690853_6206 SRR5690853_6339 SRR5690853_6377 SRR5690853_6378 SRR5690853_6379 SRR5690853_6613 SRR5690853_6622 SRR5690853_6778 SRR5690853_6939 SRR5690853_6940 SRR5690853_6941 SRR5690853_7007 SRR5690853_7008 SRR5690853_7109 SRR5690853_7111 SRR5690853_7296 SRR5690853_7375 SRR5690853_7377 SRR5690853_7534 SRR5690853_7541 SRR5690853_7543 SRR5690853_7749 SRR5690853_7869 SRR5690853_7870 SRR5690853_8075 SRR5690853_8111 SRR5690853_8231 SRR5690853_8232 SRR5690853_8565 SRR5690853_8782 SRR5690853_8784 SRR5690853_9306 SRR5690853_9307 SRR5690853_9363 SRR5690853_9504 SRR5690853_9631 SRR5690853_9632 SRR5690853_9703 SRR5690853_9704 SRR5690853_9758 SRR5690853_9993 SRR5690853_9994 SRR5690854_6327 SRR5690854_9082 SRR5690887_9 SRR5690887_122 SRR5690887_123 SRR5690887_246 SRR5690887_311 SRR5690887_423 SRR5690887_480 SRR5690887_482 SRR5690887_517 SRR5690887_594 SRR5690887_595 SRR5690887_596 SRR5690887_851 SRR5690887_853 SRR5690887_967 SRR5690887_968 SRR5690887_984 SRR5690887_986 SRR5690887_987 SRR5690887_988 SRR5690887_1065 SRR5690887_1099 SRR5690887_1100 SRR5690887_1109 SRR5690887_1110 SRR5690887_1969 SRR5690887_1970 SRR5690887_2091 SRR5690887_2131 SRR5690887_2132 SRR5690887_2133 SRR5690887_2166 SRR5690887_2169 SRR5690887_2459 SRR5690887_2486 SRR5690887_2488 SRR5690887_2621 SRR5690887_2622 SRR5690887_2660 SRR5690887_2661 SRR5690887_2708 SRR5690887_2912 SRR5690887_2913 SRR5690887_2914 SRR5690887_3187 SRR5690887_3189 SRR5690887_3190 SRR5690887_3191 SRR5690887_3440 SRR5690887_3505 SRR5690887_3506 SRR5690887_3755 SRR5690887_3756 SRR5690887_3757 SRR5690887_4315 SRR5690887_4316 SRR5690887_4706 SRR5690887_4707 SRR5690887_5092 SRR5690887_5094 SRR5690887_5095 SRR5690887_5201 SRR5690887_5321 SRR5690887_5322 SRR5690887_5659 SRR5690887_5670 SRR5690887_5913 SRR5690887_5920 SRR5690887_5936 SRR5690887_5937 SRR5690887_6373 SRR5690887_6375 SRR5690887_6376 SRR5690887_6377 SRR5690887_6422 SRR5690887_6423 SRR5690887_6508 SRR5690887_6509 SRR5690887_6716 SRR5690887_6876 SRR5690887_6948 SRR5690887_7012 SRR5690887_7013 SRR5690887_7014 SRR5690887_7193 SRR5690887_7826 SRR5690887_7827 SRR5690887_7842 SRR5690887_7844 SRR5690887_7874 SRR5690887_8154 SRR5690887_8156 SRR5690887_8179 SRR5690887_8186 SRR5690887_8351 SRR5690887_8488 SRR5690887_8522 SRR5690887_8661 SRR5690887_8905 SRR5690887_8907 SRR5690887_8993 SRR5690887_9239 SRR5690887_9260 SRR5690887_9261 SRR5690887_9262 SRR5690887_9324 SRR5690887_9329 SRR5690887_9470 SRR5690887_9681 SRR5690887_9768 SRR5690887_9769 SRR5690887_9825 SRR5690887_9829 SRR5690887_10032 SRR5690887_10033 SRR5690887_10087 SRR5690887_10285 SRR5690887_10366 SRR5690887_10481 SRR5690888_453 SRR5690888_454 SRR5690888_6035 SRR5690888_6036 SRR5690888_6037 SRR5690888_7517 SRR5690889_6631 SRR5690889_8125 SRR5690890_1336 SRR5690890_1783 SRR5690890_5275 SRR5690890_5279 SRR5690890_6181 SRR5690890_7608 SRR5690891_995 SRR5690891_996 SRR5690891_997 SRR5690891_1029 SRR5690891_1030 SRR5690891_3409 SRR5690891_3510 SRR5690891_3511 SRR5690891_3771 SRR5690891_3790 SRR5690891_3832 SRR5690891_4550 SRR5690891_4551 SRR5690891_5626 SRR5690891_5627 SRR5690891_7420 SRR5690891_7926 SRR5690891_7943 SRR5690891_8116 SRR5690891_8118 SRR5690891_8386 SRR5690891_10053 SRR5690893_1463 SRR5690893_2680 SRR5690893_4048 SRR5690893_4159 SRR5690893_6024 SRR5690893_6080 SRR5690893_6358 SRR5690893_7135 SRR5690893_7994 SRR5690893_9896 SRR5690894_190 SRR5690894_287 SRR5690894_434 SRR5690894_551 SRR5690894_552 SRR5690894_583 SRR5690894_845 SRR5690894_846 SRR5690894_847 SRR5690894_895 SRR5690894_896 SRR5690894_1041 SRR5690894_1167 SRR5690894_1168 SRR5690894_1237 SRR5690894_1239 SRR5690894_1478 SRR5690894_1480 SRR5690894_1883 SRR5690894_2252 SRR5690894_2253 SRR5690894_2358 SRR5690894_2739 SRR5690894_2740 SRR5690894_2820 SRR5690894_3185 SRR5690894_3186 SRR5690894_3227 SRR5690894_3228 SRR5690894_3284 SRR5690894_3818 SRR5690894_3820 SRR5690894_3839 SRR5690894_3840 SRR5690894_3979 SRR5690894_4090 SRR5690894_4116 SRR5690894_4118 SRR5690894_4549 SRR5690894_4550 SRR5690894_4826 SRR5690894_4828 SRR5690894_4856 SRR5690894_4913 SRR5690894_4914 SRR5690894_4915 SRR5690894_5151 SRR5690894_5298 SRR5690894_5559 SRR5690894_5560 SRR5690894_5596 SRR5690894_5834 SRR5690894_5953 SRR5690894_5954 SRR5690894_6222 SRR5690894_6321 SRR5690894_6322 SRR5690894_6323 SRR5690894_6621 SRR5690894_6676 SRR5690894_6687 SRR5690894_6849 SRR5690894_6850 SRR5690894_6852 SRR5690894_6856 SRR5690894_6966 SRR5690894_6968 SRR5690894_6970 SRR5690894_7111 SRR5690894_7112 SRR5690894_7122 SRR5690894_7123 SRR5690894_7219 SRR5690894_7294 SRR5690894_7314 SRR5690894_7315 SRR5690894_7670 SRR5690894_7671 SRR5690894_7874 SRR5690894_8491 SRR5690894_8493 SRR5690894_8531 SRR5690894_8532 SRR5690894_8533 SRR5690894_8558 SRR5690894_8559 SRR5690894_8735 SRR5690894_8805 SRR5690894_8806 SRR5690894_8807 SRR5690894_8918 SRR5690894_9393 SRR5690894_9394 SRR5690894_9433 SRR5690894_9434 SRR5690894_9545 SRR5690894_10309 SRR5690894_10410 SRR5690894_10413 SRR5690894_10570 SRR5690894_10572 SRR5690949_1398 SRR5690949_1399 SRR5690809_10428 SRR5690810_9556 SRR5690817_8376 SRR5690817_9252 SRR5690817_9253 SRR5690817_9255 SRR5690817_9820 SRR5690841_384 SRR5690841_385 SRR5690841_661 SRR5690841_3806 SRR5690841_3968 SRR5690841_7440 SRR5690841_9082 SRR5690841_9085 SRR5690844_4088 SRR5690844_9043 SRR5690847_5434 SRR5690847_8952 SRR5690847_9720 SRR5690848_1707 SRR5690848_2169 SRR5690848_4172 SRR5690849_5482 SRR5690849_5487 SRR5690849_6668 SRR5690853_3362 SRR5690853_3363 SRR5690887_1451 SRR5690887_7781 SRR5690887_9400 SRR5690889_5135 SRR5690889_5137 SRR5690890_455 SRR5690890_456 SRR5690891_7200 SRR5690894_46 SRR5690894_1241 SRR5690894_2384 SRR5690894_2479 SRR5690894_2480 SRR5690817_6248 SRR5690837_80 SRR5690837_82 SRR5690837_173 SRR5690837_175 SRR5690837_563 SRR5690837_565 SRR5690837_2193 SRR5690837_3710 SRR5690837_6499 SRR5690837_6501 SRR5690837_6502 SRR5690837_6887 SRR5690837_6888 SRR5690837_10233 SRR5690837_10234 SRR5690837_10354 SRR5690837_10355 SRR5690841_329 SRR5690841_330 SRR5690841_7071 SRR5690842_2546 SRR5690853_4851 SRR5690853_4853 SRR5690853_5379 SRR5690853_5380 SRR5690853_5968 SRR5690853_5969 SRR5690853_7662 SRR5690853_10121 SRR5690887_6221 SRR5690887_10361 SRR5690887_10362 SRR5690887_10363 SRR5690891_1326 SRR5690891_8330 SRR5690894_3354 SRR5690894_4578 SRR5690894_5464 SRR5690894_8033 SRR5690809_788 SRR5690817_1284 SRR5690837_2399 SRR5690837_6227 SRR5690837_6229 SRR5690837_6953 SRR5690841_4089 SRR5690841_5170 SRR5690841_6619 SRR5690841_6620 SRR5690841_6622 SRR5690844_6386 SRR5690853_9012 SRR5690887_1156 SRR5690887_1157 SRR5690887_1158 SRR5690887_2044 SRR5690887_2047 SRR5690887_7875 SRR5690893_8185 SRR5690894_1468 SRR5690894_1469 SRR5690894_4424 SRR5690894_4425 SRR5690894_6771 SRR5690894_7596 SRR5690894_7597 SRR5690894_7598 SRR5690817_10399 SRR5690817_10401 SRR5690837_2090 SRR5690837_4332 SRR5690837_4333 SRR5690837_8060 SRR5690837_8061 SRR5690837_8462 SRR5690837_8463 SRR5690837_8464 SRR5690837_9954 SRR5690837_9956 SRR5690837_10315 SRR5690842_5766 SRR5690842_5769 SRR5690847_7447 SRR5690853_3978 SRR5690853_3979 SRR5690887_4249 SRR5690888_4307 SRR5690893_2338 SRR5690894_1269 SRR5690894_3939 SRR5690894_7800 SRR5690894_7801 SRR5690894_7804 SRR5690809_8544 SRR5690810_2838 SRR5690817_6118 SRR5690837_4974 SRR5690837_5143 SRR5690837_5144 SRR5690837_8206 SRR5690837_8207 SRR5690839_7950 SRR5690841_732 SRR5690841_6481 SRR5690841_6482 SRR5690842_4678 SRR5690842_4681 SRR5690842_4682 SRR5690847_2518 SRR5690849_11027 SRR5690853_2841 SRR5690890_6614 SRR5690890_6615 SRR5690891_8423 SRR5690891_8427 SRR5690894_4579 SRR5690839_3191 SRR5690840_1457 SRR5690840_1459 SRR5690840_1460 SRR5690841_544 SRR5690845_1554 SRR5690845_2660 SRR5690845_2661 SRR5690845_2662 SRR5690887_8359 SRR5690887_8362 SRR5690888_2298 SRR5690888_6029 SRR5690888_6030 SRR5690894_1413 SRR5690894_2846 SRR5690894_2847 SRR5690894_2851 SRR5690894_5698 SRR5690894_5699 SRR5690894_8329 SRR5690894_8330 SRR5690809_4408 SRR5690817_10014 SRR5690837_4090 SRR5690837_4093 SRR5690841_490 SRR5690848_8414 SRR5690848_9991 SRR5690852_4788 SRR5690853_2154 SRR5690853_4383 SRR5690853_4385 SRR5690887_1119 SRR5690887_1120 SRR5690887_1121 SRR5690887_2565 SRR5690887_2566 SRR5690887_2711 SRR5690894_3573 SRR5690894_3574 SRR5690894_3575 SRR5690817_8355 SRR5690837_2264 SRR5690837_2267 SRR5690841_1852 SRR5690841_1855 SRR5690841_2304 SRR5690841_2306 SRR5690841_8896 SRR5690853_4483 SRR5690853_4484 SRR5690853_4822 SRR5690853_4824 SRR5690887_1649 SRR5690887_2001 SRR5690887_2002 SRR5690887_2003 SRR5690887_2923 SRR5690887_2925 SRR5690887_3155 SRR5690809_550 SRR5690837_1559 SRR5690837_1560 SRR5690837_8879 SRR5690841_4256 SRR5690841_4257 SRR5690844_9664 SRR5690844_9665 SRR5690844_9666 SRR5690853_2965 SRR5690853_2967 SRR5690853_7569 SRR5690853_7571 SRR5690853_7572 SRR5690887_9811 SRR5690894_1766 SRR5690894_1767 SRR5690894_7851 SRR5690809_8559 SRR5690810_9141 SRR5690817_786 SRR5690837_8833 SRR5690841_2366 SRR5690844_8059 SRR5690849_8238 SRR5690849_8239 SRR5690853_9007 SRR5690817_3688 SRR5690841_8750 SRR5690849_11075 SRR5690849_11077 SRR5690852_7249 SRR5690852_7251 SRR5690853_5965 SRR5690853_5967 SRR5690846_5324 SRR5690846_5325 SRR5690846_5326 SRR5690846_5327 SRR5690887_6031 SRR5690887_6032 SRR5690887_7769 SRR5690814_5417 SRR5690837_10220 SRR5690837_10222 SRR5690837_10223 SRR5690849_8988 SRR5690853_2722 SRR5690853_2724 SRR5690837_8122 SRR5690837_8123 SRR5690841_8852 SRR5690841_9806 SRR5690849_1889 SRR5690849_4509 SRR5690853_3073 SRR5690837_8770 SRR5690837_8771 SRR5690894_822 SRR5690894_823 SRR5690894_825 SRR5690894_827 SRR5690837_9254 SRR5690841_3248 SRR5690847_1200 SRR5690847_8463 SRR5690887_6958 SRR5690887_6959 SRR5690841_10077 SRR5690841_10078 SRR5690847_2375 SRR5690847_2378 SRR5690853_4620 SRR5690853_4623 SRR5690810_2520 SRR5690894_7392 SRR5690894_7394 SRR5690894_7395 SRR5690837_3789 SRR5690844_4632 SRR5690891_7421 SRR5690891_8388 SRR5690841_4417 SRR5690841_4419 SRR5690841_9482 SRR5690888_7506 SRR5690843_523 SRR5690848_5171 SRR5690848_10417 SRR5690894_3743 SRR5690844_1605 SRR5690853_965 SRR5690853_966 SRR5690887_4984 SRR5690817_1471 SRR5690817_1473 SRR5690817_10039 SRR5690817_6133 SRR5690842_6279 SRR5690842_6280 SRR5690841_7681 SRR5690841_8267 SRR5690887_6884 SRR5690837_5598 SRR5690837_5599 SRR5690888_6811 SRR5690841_3472 SRR5690887_4413 SRR5690887_7466 SRR5690839_5263 SRR5690841_2040 SRR5690841_10192 SRR5690844_8911 SRR5690844_8912 SRR5690894_300 SRR5690853_27 SRR5690853_3512 SRR5690894_936 SRR5690849_7176 SRR5690849_7179 SRR5690809_1520 SRR5690809_1521 SRR5690847_6765 SRR5690848_5533 SRR5690809_5469 SRR5690809_5471 SRR5690810_4801 SRR5690848_2720 SRR5690841_7894 SRR5690894_7316 SRR5690814_9956 SRR5690891_5628 SRR5690817_2106 SRR5690817_2110 SRR5690817_9380 SRR5690837_3232 SRR5690887_6756 SRR5690887_6760 SRR5690844_7017 SRR5690844_8344 SRR5690887_6505 SRR5690887_6506 SRR5690837_2480 SRR5690837_2481 SRR5690837_3730 SRR5690837_3731 SRR5690837_8390 SRR5690837_8391 SRR5690853_4778 SRR5690887_9552 SRR5690837_4215 SRR5690837_4216 SRR5690837_6059 SRR5690837_6060 SRR5690837_6332 SRR5690837_6333 SRR5690853_687 SRR5690893_4419 SRR5690837_8920 SRR5690837_8921 SRR5690837_8716 SRR5690837_8719 SRR5690841_6543 SRR5690841_6544 SRR5690841_9718 SRR5690841_9719 SRR5690843_10109 SRR5690843_10110 SRR5690844_1107 SRR5690844_1108 SRR5690844_4708 SRR5690844_4709 SRR5690887_1267 SRR5690887_1268 SRR5690847_8617 SRR5690847_10081 SRR5690848_10923 SRR5690891_4526 SRR5690853_3953 SRR5690853_3957 SRR5690891_2015 SRR5690891_2016 SRR5690891_6493 SRR5690891_6496 SRR5690891_7210 SRR5690891_7211 SRR5690839_8004 SRR5690810_7301 SRR5690849_1199 SRR5690814_2617 SRR5690844_5879 SRR5690894_5435 SRR5690817_189 SRR5690837_1547 SRR5690837_2192 SRR5690837_2473 SRR5690841_6921 SRR5690851_3517 SRR5690887_985 SRR5690837_4003 SRR5690841_8646 SRR5690837_5522 SRR5690837_5825 SRR5690837_7286 SRR5690837_7364 SRR5690837_7716 SRR5690837_8706 SRR5690837_945 SRR5690837_9760 SRR5690841_10191 SRR5690841_1845 SRR5690841_4973 SRR5690841_6994 SRR5690894_2738 SRR5690841_8264 SRR5690841_8315 SRR5690841_8777 SRR5690841_9773 SRR5690843_5892 SRR5690843_7372 SRR5690847_10368 SRR5690848_5647 SRR5690849_626 SRR5690894_6032 SRR5690853_112 SRR5690853_3878 SRR5690853_3899 SRR5690894_894 SRR5690853_6148 SRR5690853_6719 SRR5690853_7733 SRR5690853_7776 SRR5690887_10189 SRR5690887_8499 SRR5690887_10482 SRR5690887_925 SRR5690887_9757 SRR5690887_9793 SRR5690888_4245 SRR5690888_8555 SRR5690889_6279 SRR5690891_7216 SRR5690893_2910 SRR5690893_7073 SRR5690894_3126 SRR5690894_537 SRR5690894_7171 SRR5690894_9398 SRR5690809_2382 SRR5690809_8117 SRR5690813_5610 SRR5690849_193 SRR5690809_2383 SRR5690809_8122 SRR5690837_6025 SRR5690817_9497 SRR5690893_3621 SRR5690835_7212 SRR5690837_2173 SRR5690841_60 SRR5690837_9955 SRR5690887_4836 SRR5690887_4 SRR5690887_4838 SRR5690887_4840 SRR5690847_9613 SRR5690853_4382 SRR5690817_9312 SRR5690841_4974 SRR5690844_8345 SRR5690840_2353 SRR5690841_5868 SRR5690887_7195 SRR5690893_7072 SRR5690853_1787 SRR5690837_5026 SRR5690848_3384 SRR5690817_7069 SRR5690841_6621 SRR5690887_1889 SRR5690887_1891 SRR5690887_1893 SRR5690809_8118 SRR5690809_6075 SRR5690809_3686 SRR5690818_5520 SRR5690818_5521 SRR5690818_7843 SRR5690818_7846 SRR5690838_8471 SRR5690838_9369 SRR5690849_1995 SRR5690849_5577 SRR5690849_5580 SRR5690849_5582 SRR5690968_6265 SRR5690809_6076 SRR5690809_6078 SRR5690849_5581 SRR5690847_421 SRR5690814_7979 SRR5690968_1595 SRR5690814_4432 SRR5690911_6906 SRR5690818_8634 SRR5690809_7345 SRR5690844_6768 SRR5690887_412 SRR5690810_7532 SRR5690818_5 SRR5690818_5897 SRR5690838_8825 SRR5690847_6348 SRR5690848_4640 SRR5690889_8942 SRR5690968_6118 SRR5690814_7982 SRR5690818_11152 SRR5690818_5044 SRR5690837_4201 SRR5690837_9957 SRR5690838_2489 SRR5690838_2490 SRR5690838_2491 SRR5690838_8241 SRR5690841_3275 SRR5690841_3594 SRR5690841_3595 SRR5690841_7227 SRR5690841_7228 SRR5690847_9514 SRR5690848_1789 SRR5690848_1790 SRR5690849_10120 SRR5690849_807 SRR5690853_4679 SRR5690853_8669 SRR5690889_8372 SRR5690919_3576 SRR5690948_2204 SRR5690948_2208 SRR5690968_2931 SRR5690968_3512 SRR5690968_493 SRR5690968_6117 SRR5690997_5665 SRR5691004_6059 SRR5691034_10467 SRR5691035_5715 SRR5691035_7450 SRR5691038_3521 SRR5691038_3522 SRR5691039_2699 SRR5691039_8673 SRR5690814_7981 SRR5690818_2099 SRR5690818_4317 SRR5690818_7107 SRR5690818_7108 SRR5690818_10830 SRR5690837_4197 SRR5690838_1562 SRR5690838_2473 SRR5690841_9802 SRR5690841_9805 SRR5690841_9808 SRR5690844_5685 SRR5690844_5686 SRR5690847_3151 SRR5690847_3154 SRR5690847_5788 SRR5690848_2697 SRR5690848_2937 SRR5690848_9645 SRR5690849_2127 SRR5690849_10156 SRR5690853_4413 SRR5690853_4414 SRR5690853_4415 SRR5690887_5598 SRR5690887_5599 SRR5690887_5600 SRR5690887_6515 SRR5690889_573 SRR5690889_643 SRR5690889_2192 SRR5690889_2193 SRR5690889_5146 SRR5690889_5147 SRR5690889_5640 SRR5690889_5642 SRR5690889_5664 SRR5690889_8941 SRR5690968_1596 SRR5690968_9113 SRR5690968_9114 SRR5690968_10328 SRR5690968_10329 SRR5690968_10330 SRR5690968_10331 SRR5690995_8044 SRR5690995_8045 SRR5690997_5666 SRR5691004_6058 SRR5691035_5309 SRR5691037_8468 SRR5691037_8469 SRR5690814_4434 SRR5690841_8838 SRR5690850_6690 SRR5690850_6691 SRR5690850_6693 SRR5690850_7263 SRR5690850_7264 SRR5690853_6960 SRR5690853_8671 SRR5690968_7805 SRR5690968_7806 SRR5691031_2882 SRR5691037_4611 SRR5691037_4613 SRR5691037_4614 SRR5691039_8672 SRR5690818_8635 SRR5690968_3953 SRR5690968_3954 SRR5690818_11192 SRR5690838_8785 SRR5690844_6769 SRR5690844_6770 SRR5690887_414 SRR5690887_415 SRR5690810_7533 SRR5690889_9766 SRR5690818_5900 SRR5690838_8826 SRR5690847_6352 SRR5690848_4641 SRR5690889_8944 SRR5691031_1251 SRR5690968_4790 SRR5690954_9012 SRR5690968_4794 SRR5690968_4795 SRR5690954_9013 SRR5690847_5026 SRR5690847_5027 SRR5690810_4520 SRR5690809_10701 SRR5690817_1477 SRR5690818_1041 SRR5690818_7953 SRR5690848_288 SRR5690849_8416 SRR5690894_2498 SRR5690809_10708 SRR5690810_4518 SRR5690814_6114 SRR5690817_10198 SRR5690817_1646 SRR5690817_7278 SRR5690818_4128 SRR5690818_9723 SRR5690835_125 SRR5690838_5795 SRR5690843_368 SRR5690846_9533 SRR5690848_4597 SRR5690848_9756 SRR5690887_5461 SRR5690893_4609 SRR5690818_2464 SRR5690818_2466 SRR5690818_6395 SRR5690818_6396 SRR5690836_7098 SRR5690846_6803 SRR5690848_4301 SRR5690849_435 SRR5690971_1476 SRR5690971_1477 SRR5690818_3718 SRR5690843_4778 SRR5690843_4780 SRR5690843_4782 SRR5690848_6676 SRR5690848_6677 SRR5690848_6678 SRR5690848_6937 SRR5690848_10907 SRR5690841_2603 SRR5690843_10498 SRR5690818_1044 SRR5690893_604 SRR5690848_289 SRR5690849_8419 SRR5690894_2499 SRR5690809_5344 SRR5690849_3827 SRR5690809_6275 SRR5690814_440 SRR5690846_4303 SRR5690848_5059 SRR5690849_1393 SRR5690849_823 SRR5690887_3928 SRR5690809_280 SRR5690809_5342 SRR5690809_7738 SRR5690814_2638 SRR5690817_1840 SRR5690817_7417 SRR5690818_2384 SRR5690818_5822 SRR5690818_756 SRR5690818_7853 SRR5690818_7855 SRR5690841_5353 SRR5690841_9631 SRR5690841_9632 SRR5690844_8089 SRR5690844_8090 SRR5690846_306 SRR5690849_10259 SRR5690849_1392 SRR5690849_1395 SRR5690887_3930 SRR5690889_5235 SRR5690894_2913 SRR5690894_645 SRR5690810_5420 SRR5690846_3616 SRR5690847_8903 SRR5690849_7698 SRR5690894_6930 SRR5690894_6933 SRR5690894_6934 SRR5690849_3831 SRR5690888_2476 SRR5690888_2477 SRR5690894_1074 SRR5690894_1075 SRR5690809_6276 SRR5690849_145 SRR5690814_2636 SRR5690849_3486 SRR5690846_4304 SRR5690848_5060 SRR5690849_4485 SRR5690849_825 SRR5690887_3929 SRR5690818_2690 SRR5690838_3530 SRR5690817_4690 SRR5690843_448 SRR5690843_6910 SRR5690849_6797 SRR5690818_3157 SRR5690818_3319 SRR5690818_8215 SRR5690835_6077 SRR5690837_9562 SRR5690838_8561 SRR5690839_5614 SRR5690843_3443 SRR5690843_449 SRR5690843_7046 SRR5690848_8235 SRR5690890_869 SRR5690894_3846 SRR5690971_9603 SRR5690818_2692 SRR5690837_9560 SRR5690838_6836 SRR5690838_8563 SRR5690838_8564 SRR5690895_7138 SRR5690843_5630 SRR5690843_6322 SRR5690887_5236 SRR5690843_7045 SRR5690843_6911 SRR5690849_6802 SRR5690838_6893 SRR5690838_8956 SRR5690818_6147 SRR5690841_1450 SRR5690814_9376 SRR5690810_10067 SRR5690838_8959 SRR5690843_3089 SRR5690843_3090 SRR5690843_7553 SRR5690846_2250 SRR5690838_6894 SRR5690848_2650 SRR5690848_2651 SRR5690848_2653 SRR5690848_5405 SRR5690848_5406 SRR5690843_3375 SRR5690843_3376 SRR5690843_7551 SRR5690843_7555 SRR5690818_7304 SRR5690895_4205 SRR5690971_406 SRR5690841_1455 SRR5690844_2411 SRR5690814_9378 SRR5690817_7154 SRR5690818_4920 SRR5690838_1473 SRR5690838_5622 SRR5690849_9034 SRR5690962_6546 SRR5690837_5826 SRR5690971_2282 SRR5690847_3479 SRR5690877_6693 SRR5690900_2201 SRR5690901_1651 SRR5691027_4088 SRR5690849_5688 SRR5690849_5690 SRR5690858_4294 SRR5690838_9693 SRR5690894_9507 SRR5690843_8989 SRR5690839_5829 SRR5690838_9694 SRR5690838_9695 SRR5690894_9508 SRR5690894_9509 SRR5690843_8991 SRR5690893_4610 SRR5690843_8571 SRR5690846_7942 SRR5690843_8572 SRR5690956_3284 SRR5690809_6040 SRR5690925_2803 SRR5690911_7614 SRR5690829_6108 SRR5690901_8228 SRR5691023_4948 SRR5691023_4951 SRR5690911_7616 SRR5690911_7617 SRR5690911_7618 SRR5690856_4089 SRR5690858_9454 SRR5690859_8045 SRR5690876_4605 SRR5690879_7241 SRR5690881_935 SRR5690929_594 SRR5691024_6127 SRR5690817_7233 SRR5690843_1460 SRR5690971_3046 SRR5690817_7234 SRR5691004_7523 SRR5690837_3180 SRR5690837_3181 SRR5690887_4570 SRR5690980_5288 SRR5690970_2031 SRR5690887_4573 SRR5690980_5289 SRR5690841_6910 SRR5690893_4786 SRR5690958_1995 SRR5690958_8949 SRR5690845_4487 SRR5690845_3523 SRR5690894_3631 SRR5690894_7145 SRR5690845_4488 SRR5690845_4489 SRR5690890_3105 SRR5690837_8690 SRR5690894_9058 SRR5690888_9573 SRR5690850_6649 SRR5690894_4606 SRR5690836_8391 SRR5690850_6650 SRR5690894_4608 SRR5691035_5716 SRR5690848_2172 SRR5691004_7310 SRR5690923_4009 SRR5690906_4075 SRR5691004_7311 SRR5691004_7312 SRR5691004_7313 SRR5690923_4012 SRR5690987_6614 SRR5690881_7656 SRR5690882_4830 SRR5690906_3642 SRR5690970_7510 SRR5691029_5847 SRR5691038_9677 SRR5691004_7524 SRR5691039_957 SRR5690853_6391 SRR5690853_6392 SRR5690853_2359 SRR5690853_8073 SRR5690846_8303 SRR5690864_7235 SRR5690947_3076 SRR5690991_27 SRR5690991_3160 SRR5690995_9294 SRR5691035_8642 SRR5690970_8981 SRR5690889_9326 SRR5690971_2159 SRR5691023_7878 SRR5690968_3160 SRR5690829_4891 SRR5690906_92 SRR5690977_3137 SRR5690816_4926 SRR5690828_5983 SRR5690924_4428 SRR5690924_4429 SRR5690825_1323 SRR5690825_1324 SRR5690994_1000 SRR5691024_2326 SRR5690924_9146 SRR5690843_2679 SRR5690845_5191 SRR5690845_7458 SRR5690841_429 SRR5690838_8240 SRR5690839_10274 SRR5690841_5696 SRR5690843_9211 SRR5690848_8051 SRR5690841_430 SRR5690841_431 SRR5690838_8242 SRR5690849_2374 SRR5690843_9946 SRR5690849_2379 SRR5690849_2380 SRR5690849_2376 SRR5690849_2378 SRR5690843_9947 SRR5690994_2426 SRR5691023_4548 SRR5690903_6954 SRR5690971_564 SRR5690971_566 SRR5691031_5089 SRR5690971_5466 SRR5690948_3922 SRR5690971_8726 SRR5690837_8831 SRR5690848_10178 SRR5690881_2333 SRR5690958_9080 SRR5690850_5886 SRR5690970_4681 SRR5690889_104 SRR5690848_6878 SRR5690875_3111 SRR5690879_7650 SRR5690848_9051 SRR5690852_1081 SRR5691022_3966 SRR5690897_9912 SRR5690855_547 SRR5690958_3968 SRR5690992_6402 SRR5690849_7219 SRR5690849_7220 SRR5690818_9366 SRR5690895_8232 SRR5690838_8153 SRR5690843_6292 SRR5690843_6293 SRR5690818_4386 SRR5690818_8421 SRR5690818_4388 SRR5690844_8293 SRR5690841_4858 SRR5690922_8045 SRR5690889_3711 SRR5690817_3561 SRR5690817_6795 SRR5690817_8188 SRR5690817_4463 SRR5690817_4464 SRR5690817_6186 SRR5690837_9229 SRR5690837_3402 SRR5690837_3500 SRR5690817_9014 SRR5690837_9231 SRR5690843_373 SRR5690843_376 SRR5690838_1174 SRR5690838_1176 SRR5690837_8261 SRR5690837_8262 SRR5690817_861 SRR5690844_4879 SRR5690841_3978 SRR5690853_1054 SRR5690844_1047 SRR5690844_4881 SRR5690894_6250 SRR5690844_4880 SRR5690894_6251 SRR5690971_8963 SRR5690971_8964 SRR5690949_1343 SRR5690949_1346 SRR5690853_1055 SRR5690887_4640 SRR5690887_4642 SRR5690887_7740 SRR5690817_9950 SRR5690843_7625 SRR5690888_6834 SRR5690817_6747 SRR5690843_6767 SRR5690888_8339 SRR5690817_9951 SRR5690891_3405 SRR5690888_6835 SRR5690817_8612 SRR5690889_5412 SRR5690889_5413 SRR5690809_6353 SRR5690810_3202 SRR5690810_1419 SRR5690810_5298 SRR5690809_866 SRR5690817_5410 SRR5690809_9815 SRR5690848_7944 SRR5690809_1019 SRR5690809_9828 SRR5690810_265 SRR5690817_1428 SRR5690817_1897 SRR5690817_3429 SRR5690838_1754 SRR5690844_1373 SRR5690890_784 SRR5690893_4180 SRR5690893_7613 SRR5690809_9315 SRR5690811_929 SRR5690816_812 SRR5690817_5788 SRR5690818_8191 SRR5690836_7212 SRR5690841_6925 SRR5690843_10585 SRR5690843_8447 SRR5690844_4416 SRR5690844_4641 SRR5690845_5197 SRR5690845_6330 SRR5690846_2676 SRR5690848_3438 SRR5690848_3484 SRR5690852_3369 SRR5690852_3810 SRR5690887_5234 SRR5690889_1123 SRR5690889_3508 SRR5690889_4751 SRR5690890_4349 SRR5690890_4556 SRR5690890_9245 SRR5690893_5556 SRR5690894_1473 SRR5690894_524 SRR5690971_311 SRR5690971_81 SRR5690973_4320 SRR5690809_9831 SRR5690810_1369 SRR5690810_3201 SRR5690810_4742 SRR5690813_3557 SRR5690813_3558 SRR5690813_596 SRR5690813_597 SRR5690817_7474 SRR5690818_10570 SRR5690818_2517 SRR5690818_6018 SRR5690818_6019 SRR5690818_6021 SRR5690836_3613 SRR5690836_3614 SRR5690836_3615 SRR5690836_4490 SRR5690836_5361 SRR5690836_5603 SRR5690836_5810 SRR5690837_10221 SRR5690837_5059 SRR5690837_770 SRR5690837_771 SRR5690837_9040 SRR5690837_9147 SRR5690841_190 SRR5690841_6216 SRR5690841_9309 SRR5690843_5952 SRR5690843_8450 SRR5690843_9860 SRR5690844_1374 SRR5690844_1943 SRR5690844_2430 SRR5690844_2431 SRR5690844_2959 SRR5690844_3048 SRR5690844_651 SRR5690845_10258 SRR5690845_1314 SRR5690845_4699 SRR5690845_5780 SRR5690845_5781 SRR5690845_9686 SRR5690845_9687 SRR5690846_2675 SRR5690848_10309 SRR5690848_10486 SRR5690848_10489 SRR5690848_2556 SRR5690848_8461 SRR5690849_267 SRR5690849_4014 SRR5690849_4550 SRR5690849_5554 SRR5690852_1724 SRR5690852_2633 SRR5690852_3373 SRR5690852_7507 SRR5690887_7336 SRR5690888_2114 SRR5690889_3722 SRR5690889_9769 SRR5690890_3271 SRR5690890_3273 SRR5690893_3081 SRR5690893_3498 SRR5690893_4182 SRR5690893_4977 SRR5690893_5558 SRR5690893_5559 SRR5690893_7053 SRR5690893_7472 SRR5690893_7473 SRR5690893_7474 SRR5690893_7475 SRR5690893_7592 SRR5690893_7727 SRR5690893_9313 SRR5690894_1695 SRR5690894_3260 SRR5690894_4091 SRR5690894_4842 SRR5690894_9550 SRR5690896_3194 SRR5690896_7647 SRR5690896_7648 SRR5690896_8011 SRR5690896_8013 SRR5690953_166 SRR5690953_2693 SRR5690955_4734 SRR5690955_4740 SRR5690970_4915 SRR5690970_5556 SRR5690970_8112 SRR5690971_4458 SRR5690971_4462 SRR5690971_8001 SRR5690973_10235 SRR5690988_5971 SRR5690809_6355 SRR5690809_9403 SRR5690809_10629 SRR5690810_357 SRR5690810_1370 SRR5690810_2476 SRR5690810_2477 SRR5690810_2529 SRR5690810_2530 SRR5690810_3212 SRR5690810_7034 SRR5690810_7470 SRR5690811_926 SRR5690811_930 SRR5690811_933 SRR5690816_2434 SRR5690816_2435 SRR5690816_2437 SRR5690816_4398 SRR5690816_4727 SRR5690816_4728 SRR5690817_2000 SRR5690817_5470 SRR5690818_224 SRR5690818_2519 SRR5690818_4308 SRR5690818_5568 SRR5690818_5715 SRR5690818_9893 SRR5690818_9895 SRR5690835_7150 SRR5690835_7151 SRR5690836_266 SRR5690836_1063 SRR5690836_1067 SRR5690836_4685 SRR5690836_5318 SRR5690836_5321 SRR5690836_8458 SRR5690836_8459 SRR5690836_8862 SRR5690837_6532 SRR5690837_6533 SRR5690837_6534 SRR5690837_9041 SRR5690837_9244 SRR5690837_9245 SRR5690838_2815 SRR5690838_2817 SRR5690838_6379 SRR5690838_6452 SRR5690838_9162 SRR5690838_10193 SRR5690838_10194 SRR5690838_10195 SRR5690838_10196 SRR5690839_8345 SRR5690839_8346 SRR5690840_68 SRR5690841_1685 SRR5690841_1686 SRR5690841_1688 SRR5690841_1689 SRR5690841_5204 SRR5690841_5205 SRR5690841_5451 SRR5690841_7403 SRR5690841_7404 SRR5690841_7405 SRR5690841_9102 SRR5690841_9179 SRR5690843_5236 SRR5690843_5755 SRR5690843_8449 SRR5690843_9955 SRR5690843_9956 SRR5690844_1942 SRR5690844_1944 SRR5690844_2432 SRR5690844_2960 SRR5690844_3515 SRR5690844_3555 SRR5690845_1748 SRR5690845_4735 SRR5690845_6270 SRR5690845_6555 SRR5690845_6556 SRR5690845_10261 SRR5690845_10262 SRR5690848_636 SRR5690848_637 SRR5690848_640 SRR5690848_1194 SRR5690848_2552 SRR5690848_2554 SRR5690848_7957 SRR5690848_7960 SRR5690848_9443 SRR5690848_9459 SRR5690848_9462 SRR5690848_9500 SRR5690848_9503 SRR5690848_9761 SRR5690848_9930 SRR5690848_9934 SRR5690849_265 SRR5690849_7978 SRR5690849_9114 SRR5690849_9115 SRR5690849_9130 SRR5690849_9131 SRR5690849_10221 SRR5690850_1340 SRR5690850_2542 SRR5690850_2687 SRR5690850_3269 SRR5690850_3633 SRR5690850_3635 SRR5690850_3663 SRR5690850_3665 SRR5690850_3754 SRR5690850_3844 SRR5690850_3845 SRR5690850_6322 SRR5690850_7682 SRR5690850_9673 SRR5690850_9675 SRR5690852_1725 SRR5690852_2095 SRR5690852_5063 SRR5690852_8803 SRR5690852_8807 SRR5690852_9694 SRR5690852_9696 SRR5690852_9768 SRR5690852_9772 SRR5690887_2482 SRR5690887_3525 SRR5690887_3526 SRR5690887_3848 SRR5690887_7508 SRR5690887_7835 SRR5690887_7836 SRR5690888_3887 SRR5690889_3 SRR5690889_1783 SRR5690889_1784 SRR5690889_7629 SRR5690889_7630 SRR5690889_8898 SRR5690890_463 SRR5690890_2788 SRR5690890_3272 SRR5690890_9115 SRR5690890_9117 SRR5690890_10075 SRR5690890_10076 SRR5690893_3497 SRR5690893_8682 SRR5690893_9939 SRR5690893_9940 SRR5690894_1872 SRR5690894_1873 SRR5690894_5392 SRR5690894_5393 SRR5690894_5394 SRR5690894_7925 SRR5690894_7926 SRR5690894_8758 SRR5690896_2686 SRR5690896_2693 SRR5690896_3192 SRR5690896_4715 SRR5690896_4716 SRR5690896_4769 SRR5690896_4895 SRR5690934_7987 SRR5690934_7990 SRR5690934_7992 SRR5690953_1893 SRR5690953_4424 SRR5690953_7787 SRR5690953_7789 SRR5690953_9626 SRR5690953_9627 SRR5690970_2641 SRR5690970_5553 SRR5690970_5554 SRR5690970_5555 SRR5690970_7130 SRR5690970_7131 SRR5690971_3871 SRR5690971_3873 SRR5690971_3874 SRR5690971_4461 SRR5690971_8000 SRR5690973_386 SRR5690973_388 SRR5690973_3663 SRR5690973_3955 SRR5690973_5007 SRR5690973_5009 SRR5690973_5011 SRR5690973_5067 SRR5690973_5068 SRR5690973_7473 SRR5690973_9569 SRR5690810_4744 SRR5690810_4745 SRR5690810_6799 SRR5690810_7345 SRR5690810_10094 SRR5690813_403 SRR5690813_404 SRR5690813_548 SRR5690813_549 SRR5690813_3556 SRR5690817_2654 SRR5690817_7475 SRR5690817_9472 SRR5690817_9473 SRR5690817_9478 SRR5690817_10397 SRR5690836_2862 SRR5690836_5360 SRR5690836_5601 SRR5690837_5989 SRR5690837_5990 SRR5690837_6793 SRR5690837_6795 SRR5690837_10385 SRR5690842_9227 SRR5690843_8622 SRR5690843_8624 SRR5690844_649 SRR5690844_2730 SRR5690844_2732 SRR5690844_3251 SRR5690844_4417 SRR5690844_4922 SRR5690844_4923 SRR5690844_4924 SRR5690844_5429 SRR5690844_5430 SRR5690844_5782 SRR5690844_5785 SRR5690844_6946 SRR5690844_8426 SRR5690844_9768 SRR5690844_10218 SRR5690844_10219 SRR5690845_1308 SRR5690845_1312 SRR5690845_1313 SRR5690845_1615 SRR5690845_1617 SRR5690845_1900 SRR5690845_4469 SRR5690845_4700 SRR5690845_5613 SRR5690845_5614 SRR5690845_6328 SRR5690845_9898 SRR5690845_9986 SRR5690845_9988 SRR5690848_3321 SRR5690848_4797 SRR5690848_4802 SRR5690887_2507 SRR5690887_10271 SRR5690889_360 SRR5690889_6474 SRR5690889_9534 SRR5690889_10162 SRR5690890_10014 SRR5690890_10015 SRR5690893_1492 SRR5690893_1746 SRR5690893_1747 SRR5690893_2528 SRR5690893_2529 SRR5690893_2530 SRR5690893_4583 SRR5690893_6197 SRR5690893_7055 SRR5690893_9312 SRR5690894_1567 SRR5690894_1568 SRR5690894_1698 SRR5690894_2265 SRR5690894_2268 SRR5690894_4840 SRR5690894_4841 SRR5690894_5091 SRR5690817_541 SRR5690839_500 SRR5690839_501 SRR5690839_502 SRR5690841_189 SRR5690841_191 SRR5690893_1487 SRR5690893_1488 SRR5690894_7324 SRR5690894_7325 SRR5690810_5299 SRR5690841_7477 SRR5690841_7478 SRR5690843_1517 SRR5690889_5357 SRR5690889_5359 SRR5690890_4778 SRR5690953_4292 SRR5690953_4295 SRR5690809_868 SRR5690836_9045 SRR5690836_9046 SRR5690841_9561 SRR5690887_4543 SRR5690971_6785 SRR5690971_6788 SRR5690817_5411 SRR5690818_8285 SRR5690818_8286 SRR5690843_257 SRR5690848_11027 SRR5690848_11028 SRR5690893_3084 SRR5690815_4182 SRR5690815_4183 SRR5690815_4184 SRR5690816_9657 SRR5690849_2988 SRR5690848_7950 SRR5690849_565 SRR5690849_567 SRR5690849_570 SRR5690809_1020 SRR5690971_299 SRR5690971_300 SRR5690811_7295 SRR5690848_10901 SRR5690810_266 SRR5690810_270 SRR5690817_1430 SRR5690890_5097 SRR5690817_1898 SRR5690817_1899 SRR5690817_3432 SRR5690973_7492 SRR5690838_1755 SRR5690838_1757 SRR5690844_2813 SRR5690844_3046 SRR5690894_5098 SRR5690894_5099 SRR5690893_4183 SRR5690894_4094 SRR5690893_7614 SRR5690893_7615 SRR5690809_9316 SRR5690836_1065 SRR5690816_813 SRR5690817_5789 SRR5690973_3598 SRR5690836_7213 SRR5690841_6928 SRR5690843_10586 SRR5690843_8448 SRR5690893_7252 SRR5690844_4642 SRR5690845_5200 SRR5690887_2509 SRR5690846_2678 SRR5690848_3440 SRR5690848_3485 SRR5690852_3372 SRR5690852_3812 SRR5690889_4672 SRR5690889_1124 SRR5690896_6377 SRR5690889_4752 SRR5690890_4350 SRR5690890_4557 SRR5690896_3639 SRR5690893_5557 SRR5690894_1476 SRR5690894_525 SRR5690971_312 SRR5690971_83 SRR5690973_4324 SRR5691032_8250 SRR5691032_8251 SRR5690825_550 SRR5690825_8361 SRR5690828_3643 SRR5690825_3920 SRR5690827_471 SRR5690827_5144 SRR5690828_7879 SRR5690828_4482 SRR5690827_7179 SRR5690899_7937 SRR5690825_3525 SRR5690843_748 SRR5690859_8987 SRR5690827_3873 SRR5690809_1231 SRR5690825_6239 SRR5690825_1010 SRR5690825_5549 SRR5690825_1436 SRR5690825_6423 SRR5690827_8028 SRR5690897_3218 SRR5690828_4468 SRR5690923_7491 SRR5690818_8658 SRR5690827_5335 SRR5690828_1184 SRR5690828_1315 SRR5690828_4964 SRR5690828_7750 SRR5690829_9383 SRR5690859_3933 SRR5690881_2376 SRR5690827_9021 SRR5690828_5930 SRR5690859_10206 SRR5690859_7759 SRR5690859_8094 SRR5690825_548 SRR5690827_88 SRR5690858_2366 SRR5690900_4867 SRR5690818_1398 SRR5690828_10726 SRR5690828_2077 SRR5690828_9985 SRR5690838_1257 SRR5690898_5447 SRR5690903_4081 SRR5690924_1807 SRR5690924_2425 SRR5691024_8211 SRR5690827_2592 SRR5690828_9658 SRR5690835_9805 SRR5690858_2142 SRR5690859_3088 SRR5690876_1717 SRR5690903_2817 SRR5690903_7178 SRR5690903_9911 SRR5690922_5278 SRR5690923_5719 SRR5690925_8665 SRR5690985_990 SRR5690828_411 SRR5690828_8431 SRR5690838_291 SRR5690856_2975 SRR5690859_4562 SRR5690864_1849 SRR5690898_1063 SRR5690898_9521 SRR5690900_3210 SRR5690903_7673 SRR5690906_7747 SRR5690923_5259 SRR5690984_2521 SRR5691033_2384 SRR5690828_5465 SRR5690838_2940 SRR5690839_1948 SRR5690839_9098 SRR5690841_3046 SRR5690843_5466 SRR5690844_7723 SRR5690845_1626 SRR5690845_4713 SRR5690857_6733 SRR5690857_8468 SRR5690859_2047 SRR5690859_3985 SRR5690859_4987 SRR5690859_9590 SRR5690877_6129 SRR5690881_1515 SRR5690881_5268 SRR5690881_8330 SRR5690891_5538 SRR5690898_5955 SRR5690900_3718 SRR5690900_9658 SRR5690903_1596 SRR5690903_5942 SRR5690903_7784 SRR5690903_8131 SRR5690904_485 SRR5690924_2053 SRR5690924_677 SRR5690925_545 SRR5690931_9912 SRR5690970_7961 SRR5690983_7845 SRR5690984_2710 SRR5690984_2846 SRR5690987_6920 SRR5690998_10213 SRR5690999_866 SRR5691024_7974 SRR5691026_8193 SRR5691027_4335 SRR5690818_8920 SRR5690825_5040 SRR5690825_7433 SRR5690827_10004 SRR5690827_8334 SRR5690828_1298 SRR5690828_2753 SRR5690828_3741 SRR5690828_7722 SRR5690828_8289 SRR5690828_9365 SRR5690828_9383 SRR5690828_9712 SRR5690838_7887 SRR5690841_2806 SRR5690841_8328 SRR5690841_8686 SRR5690843_6649 SRR5690844_8023 SRR5690855_1039 SRR5690856_3427 SRR5690856_460 SRR5690856_8115 SRR5690857_8098 SRR5690859_212 SRR5690859_4784 SRR5690859_9854 SRR5690864_5902 SRR5690876_186 SRR5690877_1605 SRR5690879_6210 SRR5690881_3695 SRR5690882_7264 SRR5690889_733 SRR5690897_1056 SRR5690898_7301 SRR5690899_8962 SRR5690900_1479 SRR5690900_1812 SRR5690900_5609 SRR5690903_7287 SRR5690903_9256 SRR5690904_5970 SRR5690906_6528 SRR5690922_2458 SRR5690922_8214 SRR5690923_3507 SRR5690923_4981 SRR5690923_7756 SRR5690924_1374 SRR5690924_7461 SRR5690924_7934 SRR5690924_8682 SRR5690925_3353 SRR5690929_7733 SRR5690929_9066 SRR5690931_806 SRR5690931_9071 SRR5690953_67 SRR5690954_3442 SRR5690971_5389 SRR5690973_656 SRR5690991_5707 SRR5690995_9248 SRR5690997_10168 SRR5690999_3209 SRR5690999_8857 SRR5691000_3601 SRR5691002_8172 SRR5691014_1557 SRR5691014_2507 SRR5691019_6079 SRR5691021_3198 SRR5691022_234 SRR5691023_5482 SRR5691024_5277 SRR5691024_6148 SRR5691024_7286 SRR5691024_9099 SRR5691024_9601 SRR5691025_6385 SRR5691026_1868 SRR5691026_8133 SRR5691026_967 SRR5691027_1155 SRR5691027_8357 SRR5691027_8439 SRR5691033_3634 SRR5691037_429 SRR5691037_9616 SRR5691039_326 SRR5690809_1150 SRR5690810_767 SRR5690813_3244 SRR5690813_9437 SRR5690814_9509 SRR5690817_129 SRR5690817_329 SRR5690817_5597 SRR5690817_6875 SRR5690818_10871 SRR5690818_116 SRR5690818_1510 SRR5690818_251 SRR5690818_341 SRR5690818_4074 SRR5690818_7231 SRR5690818_8077 SRR5690818_8885 SRR5690818_8922 SRR5690825_3398 SRR5690825_6422 SRR5690825_652 SRR5690825_7393 SRR5690825_8000 SRR5690825_806 SRR5690825_9553 SRR5690825_9803 SRR5690825_9804 SRR5690827_1209 SRR5690827_1690 SRR5690827_1692 SRR5690827_1745 SRR5690827_2576 SRR5690827_2577 SRR5690827_2929 SRR5690827_3339 SRR5690827_3553 SRR5690827_4152 SRR5690827_5596 SRR5690827_5598 SRR5690827_5918 SRR5690827_5920 SRR5690827_6862 SRR5690827_7841 SRR5690827_7976 SRR5690827_8362 SRR5690827_8479 SRR5690827_9309 SRR5690827_9637 SRR5690828_1186 SRR5690828_2575 SRR5690828_2809 SRR5690828_3437 SRR5690828_3439 SRR5690828_3727 SRR5690828_3952 SRR5690828_4560 SRR5690828_4735 SRR5690828_4857 SRR5690828_5070 SRR5690828_5336 SRR5690828_5923 SRR5690828_6777 SRR5690828_7041 SRR5690828_7288 SRR5690828_7462 SRR5690828_7668 SRR5690828_7721 SRR5690828_8555 SRR5690828_878 SRR5690828_959 SRR5690829_5017 SRR5690829_5444 SRR5690829_7278 SRR5690836_1876 SRR5690838_9701 SRR5690841_4395 SRR5690841_4877 SRR5690841_701 SRR5690841_7639 SRR5690841_8159 SRR5690841_8160 SRR5690841_8161 SRR5690841_8162 SRR5690841_8687 SRR5690842_3563 SRR5690843_1812 SRR5690843_1948 SRR5690843_2110 SRR5690843_2146 SRR5690843_2160 SRR5690843_4042 SRR5690843_5435 SRR5690843_5446 SRR5690843_5700 SRR5690844_10090 SRR5690844_1024 SRR5690844_10310 SRR5690844_10312 SRR5690844_2169 SRR5690844_2172 SRR5690844_3488 SRR5690844_5344 SRR5690844_7888 SRR5690844_8927 SRR5690844_8978 SRR5690844_8979 SRR5690845_1511 SRR5690845_548 SRR5690845_7278 SRR5690845_9007 SRR5690846_9494 SRR5690847_625 SRR5690848_10176 SRR5690848_3180 SRR5690848_5211 SRR5690848_6057 SRR5690848_7787 SRR5690849_3762 SRR5690850_2446 SRR5690850_3153 SRR5690850_6151 SRR5690852_8756 SRR5690855_10481 SRR5690855_5561 SRR5690855_6017 SRR5690855_8920 SRR5690855_9580 SRR5690856_4336 SRR5690856_4339 SRR5690856_6741 SRR5690856_8627 SRR5690856_9318 SRR5690856_968 SRR5690857_3265 SRR5690857_3271 SRR5690857_9378 SRR5690858_10308 SRR5690858_10315 SRR5690858_3045 SRR5690858_317 SRR5690858_542 SRR5690858_5828 SRR5690858_5831 SRR5690858_6178 SRR5690858_7018 SRR5690858_8371 SRR5690858_8382 SRR5690859_10031 SRR5690859_1227 SRR5690859_1363 SRR5690859_1592 SRR5690859_1597 SRR5690859_2048 SRR5690859_3336 SRR5690859_3932 SRR5690859_4868 SRR5690859_4922 SRR5690859_5022 SRR5690859_5625 SRR5690859_5698 SRR5690859_5704 SRR5690859_7469 SRR5690859_9583 SRR5690859_9830 SRR5690863_10171 SRR5690863_2029 SRR5690863_2353 SRR5690863_2819 SRR5690863_3820 SRR5690863_3966 SRR5690863_3970 SRR5690863_4212 SRR5690863_5285 SRR5690863_6204 SRR5690863_6704 SRR5690864_1848 SRR5690864_6672 SRR5690876_2321 SRR5690876_8278 SRR5690877_1610 SRR5690877_5208 SRR5690877_6098 SRR5690877_7751 SRR5690877_7753 SRR5690877_8671 SRR5690881_2069 SRR5690881_3722 SRR5690881_5040 SRR5690881_8329 SRR5690882_1810 SRR5690882_2492 SRR5690882_5076 SRR5690882_5845 SRR5690882_9219 SRR5690887_1713 SRR5690887_292 SRR5690887_293 SRR5690889_3937 SRR5690889_4285 SRR5690889_4635 SRR5690889_5206 SRR5690890_6955 SRR5690891_6516 SRR5690891_7382 SRR5690891_7844 SRR5690893_1864 SRR5690896_907 SRR5690897_3221 SRR5690897_9953 SRR5690898_1011 SRR5690898_1208 SRR5690898_1210 SRR5690898_1369 SRR5690898_5519 SRR5690898_5847 SRR5690898_7630 SRR5690898_9845 SRR5690899_1884 SRR5690899_2967 SRR5690899_6596 SRR5690899_8614 SRR5690899_9053 SRR5690899_9130 SRR5690899_9310 SRR5690899_9465 SRR5690900_131 SRR5690900_270 SRR5690900_2774 SRR5690900_3063 SRR5690900_3206 SRR5690900_3727 SRR5690900_4870 SRR5690900_6661 SRR5690900_8444 SRR5690900_8906 SRR5690900_9364 SRR5690901_1131 SRR5690901_7813 SRR5690901_8816 SRR5690901_9976 SRR5690902_2708 SRR5690902_5193 SRR5690903_2458 SRR5690903_2510 SRR5690903_2861 SRR5690903_3007 SRR5690903_3550 SRR5690903_3951 SRR5690903_4157 SRR5690903_4609 SRR5690903_4646 SRR5690903_4696 SRR5690903_4901 SRR5690903_495 SRR5690903_5030 SRR5690903_5137 SRR5690903_522 SRR5690903_5236 SRR5690903_7752 SRR5690903_8508 SRR5690903_9684 SRR5690903_9863 SRR5690904_3096 SRR5690904_4873 SRR5690904_7281 SRR5690905_4795 SRR5690905_4796 SRR5690905_8286 SRR5690906_2335 SRR5690907_3693 SRR5690911_10389 SRR5690911_2702 SRR5690911_8927 SRR5690918_8093 SRR5690918_9188 SRR5690922_10134 SRR5690922_1397 SRR5690922_2460 SRR5690922_748 SRR5690923_116 SRR5690923_1175 SRR5690923_1592 SRR5690923_2509 SRR5690923_274 SRR5690923_3326 SRR5690923_3508 SRR5690923_3616 SRR5690923_4004 SRR5690923_4044 SRR5690923_4696 SRR5690923_474 SRR5690923_5700 SRR5690923_571 SRR5690923_8301 SRR5690923_8536 SRR5690923_9300 SRR5690924_1229 SRR5690924_1384 SRR5690924_1858 SRR5690924_1860 SRR5690924_2061 SRR5690924_4057 SRR5690924_4830 SRR5690924_5878 SRR5690924_6044 SRR5690924_6307 SRR5690924_7601 SRR5690924_8435 SRR5690924_8668 SRR5690925_10397 SRR5690925_1845 SRR5690925_1864 SRR5690925_2216 SRR5690925_3078 SRR5690925_3369 SRR5690925_3815 SRR5690925_5001 SRR5690925_6082 SRR5690925_6460 SRR5690925_7127 SRR5690925_7956 SRR5690925_7981 SRR5690925_8173 SRR5690925_8174 SRR5690925_8782 SRR5690925_9453 SRR5690929_3750 SRR5690929_5835 SRR5690929_814 SRR5690929_8384 SRR5690929_8709 SRR5690931_1062 SRR5690931_1187 SRR5690931_8185 SRR5690931_8784 SRR5690931_8855 SRR5690934_9243 SRR5690948_4123 SRR5690948_6170 SRR5690948_7028 SRR5690948_9708 SRR5690953_340 SRR5690954_3554 SRR5690954_3555 SRR5690958_1627 SRR5690958_5167 SRR5690967_4098 SRR5690967_4886 SRR5690967_6113 SRR5690967_7047 SRR5690968_10132 SRR5690968_4961 SRR5690970_2478 SRR5690970_2720 SRR5690970_2889 SRR5690970_2952 SRR5690970_6304 SRR5690970_7860 SRR5690971_10219 SRR5690971_1342 SRR5690971_1344 SRR5690971_3150 SRR5690971_367 SRR5690971_5851 SRR5690971_6775 SRR5690971_9600 SRR5690972_205 SRR5690973_655 SRR5690979_3719 SRR5690979_8728 SRR5690983_3029 SRR5690984_160 SRR5690984_22 SRR5690984_2599 SRR5690984_908 SRR5690984_9869 SRR5690985_10053 SRR5690985_160 SRR5690985_1961 SRR5690985_7612 SRR5690987_2868 SRR5690987_5355 SRR5690987_6284 SRR5690987_7217 SRR5690987_9354 SRR5690991_289 SRR5690991_290 SRR5690991_3489 SRR5690991_5969 SRR5690991_6405 SRR5690992_4803 SRR5690993_4500 SRR5690993_5265 SRR5690994_4569 SRR5690994_519 SRR5690994_5432 SRR5690994_5942 SRR5690994_6972 SRR5690994_7579 SRR5690994_7632 SRR5690994_8357 SRR5690995_1119 SRR5690995_1245 SRR5690995_2181 SRR5690995_2302 SRR5690995_2770 SRR5690995_2904 SRR5690995_8336 SRR5690995_8714 SRR5690997_8776 SRR5690998_6020 SRR5690999_6332 SRR5690999_6333 SRR5690999_8765 SRR5690999_9960 SRR5691000_2634 SRR5691000_4849 SRR5691000_5538 SRR5691000_5969 SRR5691002_8602 SRR5691004_3057 SRR5691004_4094 SRR5691004_4382 SRR5691004_4384 SRR5691004_5120 SRR5691004_5230 SRR5691004_9525 SRR5691005_6830 SRR5691013_1175 SRR5691013_9257 SRR5691014_3950 SRR5691014_4741 SRR5691014_4880 SRR5691014_50 SRR5691014_5348 SRR5691014_6020 SRR5691014_6042 SRR5691014_659 SRR5691014_7631 SRR5691014_8078 SRR5691015_3644 SRR5691015_6011 SRR5691015_7041 SRR5691019_1737 SRR5691021_1017 SRR5691021_351 SRR5691021_3773 SRR5691021_4140 SRR5691021_4689 SRR5691021_5575 SRR5691021_7393 SRR5691021_9611 SRR5691022_10197 SRR5691022_236 SRR5691022_2538 SRR5691022_3152 SRR5691022_4122 SRR5691022_5416 SRR5691022_5910 SRR5691022_6077 SRR5691022_633 SRR5691022_7983 SRR5691022_7985 SRR5691022_8608 SRR5691022_8790 SRR5691023_10107 SRR5691023_10336 SRR5691023_1832 SRR5691023_2085 SRR5691023_3658 SRR5691023_5174 SRR5691023_7339 SRR5691023_9647 SRR5691023_9811 SRR5691024_1008 SRR5691024_1922 SRR5691024_4313 SRR5691024_5003 SRR5691024_6296 SRR5691024_7282 SRR5691024_7348 SRR5691025_1253 SRR5691025_1505 SRR5691025_4784 SRR5691025_4785 SRR5691025_5137 SRR5691025_5418 SRR5691025_7365 SRR5691025_7371 SRR5691026_2860 SRR5691026_4560 SRR5691026_4561 SRR5691026_7404 SRR5691026_8867 SRR5691026_9350 SRR5691026_968 SRR5691027_1701 SRR5691027_4697 SRR5691027_7616 SRR5691027_7649 SRR5691027_8359 SRR5691028_1658 SRR5691028_1664 SRR5691028_1721 SRR5691028_3673 SRR5691028_3906 SRR5691028_4321 SRR5691028_6501 SRR5691028_6839 SRR5691028_7118 SRR5691028_7124 SRR5691028_7203 SRR5691029_3842 SRR5691029_3852 SRR5691029_4140 SRR5691029_4986 SRR5691029_6594 SRR5691029_6732 SRR5691029_7939 SRR5691029_8254 SRR5691029_8858 SRR5691029_992 SRR5691030_10316 SRR5691030_1103 SRR5691030_1104 SRR5691030_1488 SRR5691030_3817 SRR5691030_4197 SRR5691030_4672 SRR5691030_4680 SRR5691031_5087 SRR5691032_10305 SRR5691032_3770 SRR5691033_3698 SRR5691033_4934 SRR5691033_808 SRR5691033_810 SRR5691033_811 SRR5691033_9641 SRR5691033_9642 SRR5691034_10203 SRR5691034_5025 SRR5691036_2816 SRR5691037_1 SRR5691037_2 SRR5691037_2159 SRR5691037_6394 SRR5691037_66 SRR5691037_8173 SRR5691037_8174 SRR5691038_2834 SRR5691038_2898 SRR5691038_6625 SRR5691039_4829 SRR5691039_7802 SRR5691039_8226 SRR5691039_8642 SRR5690825_1268 SRR5690825_1502 SRR5690825_2258 SRR5690825_2261 SRR5690825_2575 SRR5690825_4010 SRR5690825_4011 SRR5690825_5565 SRR5690825_5566 SRR5690825_6260 SRR5690825_6847 SRR5690825_6848 SRR5690825_7392 SRR5690825_8150 SRR5690825_8467 SRR5690825_8468 SRR5690825_8469 SRR5690825_8566 SRR5690825_8567 SRR5690825_10318 SRR5690825_10323 SRR5690825_10363 SRR5690827_76 SRR5690827_77 SRR5690827_78 SRR5690827_1200 SRR5690827_1202 SRR5690827_1562 SRR5690827_1912 SRR5690827_3722 SRR5690827_4151 SRR5690827_4284 SRR5690827_6648 SRR5690827_6650 SRR5690827_7636 SRR5690827_7974 SRR5690827_7975 SRR5690827_8159 SRR5690827_8364 SRR5690827_8689 SRR5690827_8691 SRR5690827_9310 SRR5690827_9831 SRR5690827_9857 SRR5690827_9861 SRR5690827_10308 SRR5690828_148 SRR5690828_220 SRR5690828_221 SRR5690828_387 SRR5690828_600 SRR5690828_604 SRR5690828_643 SRR5690828_644 SRR5690828_955 SRR5690828_956 SRR5690828_1031 SRR5690828_1057 SRR5690828_1633 SRR5690828_1634 SRR5690828_1635 SRR5690828_1702 SRR5690828_1703 SRR5690828_1858 SRR5690828_1861 SRR5690828_1862 SRR5690828_2070 SRR5690828_2071 SRR5690828_2072 SRR5690828_2249 SRR5690828_2442 SRR5690828_2446 SRR5690828_2790 SRR5690828_2792 SRR5690828_2793 SRR5690828_2808 SRR5690828_2860 SRR5690828_3168 SRR5690828_3433 SRR5690828_3435 SRR5690828_3441 SRR5690828_3444 SRR5690828_3580 SRR5690828_3584 SRR5690828_3587 SRR5690828_3588 SRR5690828_3590 SRR5690828_3714 SRR5690828_3719 SRR5690828_3724 SRR5690828_3873 SRR5690828_3891 SRR5690828_3893 SRR5690828_3954 SRR5690828_3963 SRR5690828_4040 SRR5690828_4042 SRR5690828_4078 SRR5690828_4081 SRR5690828_4085 SRR5690828_4154 SRR5690828_4660 SRR5690828_4662 SRR5690828_4836 SRR5690828_4837 SRR5690828_4855 SRR5690828_4859 SRR5690828_4867 SRR5690828_5002 SRR5690828_5003 SRR5690828_5005 SRR5690828_5049 SRR5690828_5131 SRR5690828_5177 SRR5690828_5462 SRR5690828_5694 SRR5690828_5900 SRR5690828_5915 SRR5690828_6184 SRR5690828_6314 SRR5690828_6485 SRR5690828_6565 SRR5690828_6931 SRR5690828_7040 SRR5690828_7187 SRR5690828_7188 SRR5690828_7229 SRR5690828_7246 SRR5690828_7248 SRR5690828_7272 SRR5690828_7277 SRR5690828_7529 SRR5690828_7566 SRR5690828_7567 SRR5690828_7597 SRR5690828_7599 SRR5690828_7780 SRR5690828_7795 SRR5690828_7893 SRR5690828_7895 SRR5690828_7981 SRR5690828_8287 SRR5690828_8288 SRR5690828_8556 SRR5690828_8731 SRR5690828_8734 SRR5690828_8972 SRR5690828_9052 SRR5690828_9055 SRR5690828_9458 SRR5690828_9462 SRR5690828_9464 SRR5690828_9762 SRR5690828_9767 SRR5690828_9986 SRR5690828_9987 SRR5690828_9988 SRR5690828_10717 SRR5690829_1294 SRR5690829_1758 SRR5690829_3778 SRR5690829_3870 SRR5690829_3872 SRR5690829_4815 SRR5690829_6124 SRR5690829_6353 SRR5690829_7752 SRR5690855_649 SRR5690855_1315 SRR5690855_1319 SRR5690855_9309 SRR5690855_9491 SRR5690856_708 SRR5690856_714 SRR5690856_2780 SRR5690856_3337 SRR5690856_3424 SRR5690856_3425 SRR5690856_7453 SRR5690857_1123 SRR5690857_1124 SRR5690857_3951 SRR5690857_7059 SRR5690857_7616 SRR5690857_8004 SRR5690857_8352 SRR5690858_546 SRR5690858_561 SRR5690858_563 SRR5690858_565 SRR5690858_1069 SRR5690858_1076 SRR5690858_1716 SRR5690858_1957 SRR5690858_2362 SRR5690858_4157 SRR5690858_4162 SRR5690858_4222 SRR5690858_4223 SRR5690858_4230 SRR5690858_4303 SRR5690858_5524 SRR5690858_6952 SRR5690858_8372 SRR5690858_8383 SRR5690858_9567 SRR5690859_315 SRR5690859_321 SRR5690859_613 SRR5690859_1231 SRR5690859_1356 SRR5690859_1570 SRR5690859_1918 SRR5690859_2776 SRR5690859_2777 SRR5690859_2871 SRR5690859_3659 SRR5690859_3667 SRR5690859_3926 SRR5690859_3930 SRR5690859_4313 SRR5690859_4393 SRR5690859_4565 SRR5690859_4650 SRR5690859_4786 SRR5690859_4862 SRR5690859_4920 SRR5690859_4924 SRR5690859_5235 SRR5690859_5277 SRR5690859_5378 SRR5690859_5684 SRR5690859_5685 SRR5690859_6214 SRR5690859_6424 SRR5690859_6581 SRR5690859_6825 SRR5690859_6969 SRR5690859_6971 SRR5690859_7042 SRR5690859_7054 SRR5690859_7059 SRR5690859_7437 SRR5690859_7445 SRR5690859_7467 SRR5690859_7468 SRR5690859_7775 SRR5690859_8121 SRR5690859_8470 SRR5690859_8472 SRR5690859_9114 SRR5690859_9115 SRR5690859_9130 SRR5690859_9134 SRR5690859_9248 SRR5690859_9249 SRR5690859_9251 SRR5690859_9341 SRR5690859_9474 SRR5690859_9475 SRR5690859_9582 SRR5690859_9827 SRR5690859_9834 SRR5690859_9856 SRR5690859_10097 SRR5690863_276 SRR5690863_281 SRR5690863_936 SRR5690863_937 SRR5690863_3818 SRR5690863_4222 SRR5690863_4500 SRR5690863_4504 SRR5690863_4773 SRR5690863_5283 SRR5690863_6033 SRR5690863_6036 SRR5690863_6700 SRR5690863_7068 SRR5690863_7724 SRR5690864_4327 SRR5690864_4328 SRR5690864_5189 SRR5690864_5904 SRR5690864_5905 SRR5690864_6554 SRR5690864_6561 SRR5690864_8556 SRR5690864_8558 SRR5690864_9659 SRR5690864_9662 SRR5690864_9990 SRR5690864_9992 SRR5690876_3776 SRR5690876_4474 SRR5690876_4475 SRR5690876_8202 SRR5690876_8276 SRR5690876_8277 SRR5690876_9858 SRR5690876_9860 SRR5690877_326 SRR5690877_329 SRR5690877_3387 SRR5690877_3756 SRR5690877_4549 SRR5690877_5774 SRR5690877_7954 SRR5690877_9790 SRR5690877_9792 SRR5690879_1300 SRR5690879_1303 SRR5690879_2372 SRR5690879_2860 SRR5690879_2862 SRR5690879_3699 SRR5690879_6128 SRR5690879_6129 SRR5690879_6130 SRR5690881_1350 SRR5690881_2067 SRR5690881_2867 SRR5690881_3127 SRR5690881_3275 SRR5690881_3652 SRR5690881_4715 SRR5690881_4716 SRR5690881_7815 SRR5690881_8327 SRR5690882_6155 SRR5690882_6159 SRR5690882_7263 SRR5690882_7460 SRR5690882_8477 SRR5690882_8478 SRR5690882_9734 SRR5690897_4986 SRR5690897_7403 SRR5690897_7405 SRR5690898_542 SRR5690898_1127 SRR5690898_1558 SRR5690898_2204 SRR5690898_2970 SRR5690898_3965 SRR5690898_4427 SRR5690898_5399 SRR5690898_5833 SRR5690898_6103 SRR5690898_6154 SRR5690898_6357 SRR5690898_6360 SRR5690898_7023 SRR5690898_7360 SRR5690898_7456 SRR5690898_7565 SRR5690898_8400 SRR5690898_8528 SRR5690898_8873 SRR5690898_8900 SRR5690898_9139 SRR5690899_1877 SRR5690899_2068 SRR5690899_2073 SRR5690899_2214 SRR5690899_2219 SRR5690899_2250 SRR5690899_2517 SRR5690899_2973 SRR5690899_3931 SRR5690899_4264 SRR5690899_4951 SRR5690899_5696 SRR5690899_5835 SRR5690899_6174 SRR5690899_6282 SRR5690899_6285 SRR5690899_6286 SRR5690899_8621 SRR5690899_8913 SRR5690899_10099 SRR5690899_10483 SRR5690900_1457 SRR5690900_1459 SRR5690900_2772 SRR5690900_2804 SRR5690900_2808 SRR5690900_2809 SRR5690900_2969 SRR5690900_2974 SRR5690900_3059 SRR5690900_3251 SRR5690900_3253 SRR5690900_3257 SRR5690900_3697 SRR5690900_4386 SRR5690900_4389 SRR5690900_5272 SRR5690900_6435 SRR5690900_6954 SRR5690900_7336 SRR5690900_8506 SRR5690900_9365 SRR5690900_9370 SRR5690900_9655 SRR5690901_1134 SRR5690901_1272 SRR5690901_3559 SRR5690901_6387 SRR5690901_6403 SRR5690901_6404 SRR5690901_6427 SRR5690901_7021 SRR5690901_9281 SRR5690901_9425 SRR5690901_9475 SRR5690901_9478 SRR5690901_9479 SRR5690901_9862 SRR5690901_9977 SRR5690901_10232 SRR5690902_2149 SRR5690902_2435 SRR5690902_4048 SRR5690903_40 SRR5690903_118 SRR5690903_227 SRR5690903_319 SRR5690903_639 SRR5690903_663 SRR5690903_737 SRR5690903_1097 SRR5690903_1121 SRR5690903_1132 SRR5690903_1168 SRR5690903_1417 SRR5690903_1541 SRR5690903_1542 SRR5690903_1635 SRR5690903_1695 SRR5690903_1740 SRR5690903_1857 SRR5690903_1897 SRR5690903_1920 SRR5690903_2062 SRR5690903_2236 SRR5690903_2944 SRR5690903_3182 SRR5690903_3252 SRR5690903_3466 SRR5690903_3515 SRR5690903_3852 SRR5690903_3941 SRR5690903_3976 SRR5690903_4027 SRR5690903_4224 SRR5690903_4365 SRR5690903_4546 SRR5690903_5180 SRR5690903_5418 SRR5690903_5562 SRR5690903_5623 SRR5690903_5668 SRR5690903_5770 SRR5690903_5910 SRR5690903_5973 SRR5690903_6048 SRR5690903_6253 SRR5690903_6487 SRR5690903_6501 SRR5690903_6610 SRR5690903_6676 SRR5690903_6735 SRR5690903_6776 SRR5690903_6791 SRR5690903_6886 SRR5690903_6965 SRR5690903_7294 SRR5690903_7298 SRR5690903_7400 SRR5690903_7522 SRR5690903_7587 SRR5690903_7599 SRR5690903_7874 SRR5690903_7891 SRR5690903_7997 SRR5690903_8210 SRR5690903_8297 SRR5690903_8446 SRR5690903_8454 SRR5690903_8541 SRR5690903_8789 SRR5690903_8841 SRR5690903_8848 SRR5690903_8976 SRR5690903_8999 SRR5690903_9171 SRR5690903_9224 SRR5690903_9631 SRR5690903_9650 SRR5690903_9857 SRR5690903_9982 SRR5690903_10091 SRR5690903_10106 SRR5690903_10249 SRR5690904_502 SRR5690904_1367 SRR5690904_1736 SRR5690904_2866 SRR5690904_3449 SRR5690904_3494 SRR5690904_3612 SRR5690904_4229 SRR5690904_5317 SRR5690904_5421 SRR5690904_6477 SRR5690904_6832 SRR5690906_954 SRR5690906_2340 SRR5690906_3781 SRR5690906_5260 SRR5690906_5736 SRR5690906_5738 SRR5690907_1919 SRR5690907_4654 SRR5690907_7158 SRR5690907_7755 SRR5690922_1142 SRR5690922_1690 SRR5690922_1693 SRR5690922_1887 SRR5690922_1890 SRR5690922_2616 SRR5690922_2618 SRR5690922_2716 SRR5690922_3328 SRR5690922_3329 SRR5690922_4025 SRR5690922_5276 SRR5690922_5729 SRR5690922_5730 SRR5690922_5731 SRR5690922_7525 SRR5690922_7817 SRR5690922_7820 SRR5690922_7821 SRR5690922_7992 SRR5690922_7994 SRR5690922_8482 SRR5690922_9995 SRR5690922_9996 SRR5690922_10144 SRR5690922_10227 SRR5690923_570 SRR5690923_1069 SRR5690923_1200 SRR5690923_2338 SRR5690923_2339 SRR5690923_2342 SRR5690923_3522 SRR5690923_3523 SRR5690923_3613 SRR5690923_3614 SRR5690923_3893 SRR5690923_3895 SRR5690923_4379 SRR5690923_4380 SRR5690923_5267 SRR5690923_5720 SRR5690923_8413 SRR5690923_8414 SRR5690923_9019 SRR5690923_10040 SRR5690923_10042 SRR5690923_10044 SRR5690923_10203 SRR5690923_10205 SRR5690924_679 SRR5690924_680 SRR5690924_1173 SRR5690924_1608 SRR5690924_1610 SRR5690924_1646 SRR5690924_1859 SRR5690924_2963 SRR5690924_3986 SRR5690924_3991 SRR5690924_4016 SRR5690924_4525 SRR5690924_4825 SRR5690924_4828 SRR5690924_4829 SRR5690924_4894 SRR5690924_4896 SRR5690924_5225 SRR5690924_5463 SRR5690924_5492 SRR5690924_5760 SRR5690924_5761 SRR5690924_5763 SRR5690924_5764 SRR5690924_5964 SRR5690924_6160 SRR5690924_6161 SRR5690924_6571 SRR5690924_6652 SRR5690924_7145 SRR5690924_7190 SRR5690924_7597 SRR5690924_8785 SRR5690924_9053 SRR5690925_369 SRR5690925_373 SRR5690925_469 SRR5690925_870 SRR5690925_875 SRR5690925_1039 SRR5690925_1434 SRR5690925_1435 SRR5690925_1847 SRR5690925_1961 SRR5690925_2036 SRR5690925_2287 SRR5690925_2708 SRR5690925_2915 SRR5690925_3421 SRR5690925_3422 SRR5690925_3424 SRR5690925_3565 SRR5690925_3676 SRR5690925_3862 SRR5690925_3864 SRR5690925_3866 SRR5690925_3890 SRR5690925_3891 SRR5690925_4229 SRR5690925_4772 SRR5690925_4773 SRR5690925_5006 SRR5690925_5271 SRR5690925_5274 SRR5690925_6142 SRR5690925_6612 SRR5690925_6614 SRR5690925_6886 SRR5690925_7207 SRR5690925_7686 SRR5690925_8108 SRR5690925_8109 SRR5690925_8309 SRR5690925_8537 SRR5690925_8630 SRR5690925_8656 SRR5690925_8658 SRR5690925_8780 SRR5690925_8878 SRR5690925_9182 SRR5690925_9439 SRR5690925_9454 SRR5690925_9894 SRR5690929_570 SRR5690929_572 SRR5690929_817 SRR5690929_1204 SRR5690929_1205 SRR5690929_1604 SRR5690929_1853 SRR5690929_2482 SRR5690929_3227 SRR5690929_3278 SRR5690929_3601 SRR5690929_3603 SRR5690929_3778 SRR5690929_4208 SRR5690929_4233 SRR5690929_4234 SRR5690929_4603 SRR5690929_5529 SRR5690929_5919 SRR5690929_6157 SRR5690929_6243 SRR5690929_6245 SRR5690929_6706 SRR5690929_6876 SRR5690929_7159 SRR5690929_8707 SRR5690929_9450 SRR5690929_9452 SRR5690929_9453 SRR5690929_10418 SRR5690929_10419 SRR5690931_183 SRR5690931_203 SRR5690931_668 SRR5690931_804 SRR5690931_805 SRR5690931_819 SRR5690931_1220 SRR5690931_1490 SRR5690931_1586 SRR5690931_1623 SRR5690931_2579 SRR5690931_3313 SRR5690931_3795 SRR5690931_3822 SRR5690931_4229 SRR5690931_5032 SRR5690931_5150 SRR5690931_6024 SRR5690931_6121 SRR5690931_6309 SRR5690931_6431 SRR5690931_7426 SRR5690931_7741 SRR5690931_8113 SRR5690931_8299 SRR5690931_9007 SRR5690931_9068 SRR5690931_9205 SRR5690931_9261 SRR5690931_9289 SRR5690931_9594 SRR5690983_3758 SRR5690983_5425 SRR5690983_5530 SRR5690983_6041 SRR5690983_6226 SRR5690983_7729 SRR5690983_9159 SRR5690983_9170 SRR5690983_9442 SRR5690983_10143 SRR5690984_369 SRR5690984_952 SRR5690984_1515 SRR5690984_1997 SRR5690984_2714 SRR5690984_2949 SRR5690984_3123 SRR5690984_3257 SRR5690984_3433 SRR5690984_3440 SRR5690984_3480 SRR5690984_3727 SRR5690984_4207 SRR5690984_4660 SRR5690984_4820 SRR5690984_5020 SRR5690984_5099 SRR5690984_5268 SRR5690984_5481 SRR5690984_5965 SRR5690984_8396 SRR5690984_8814 SRR5690984_9940 SRR5690984_10101 SRR5690985_695 SRR5690985_1029 SRR5690985_2224 SRR5690985_2248 SRR5690985_3349 SRR5690985_3774 SRR5690985_3916 SRR5690985_4160 SRR5690985_4519 SRR5690985_5589 SRR5690985_5881 SRR5690985_6621 SRR5690985_6845 SRR5690985_8341 SRR5690985_8375 SRR5690985_8644 SRR5690985_10068 SRR5690986_3826 SRR5690986_7014 SRR5690986_9621 SRR5690987_2023 SRR5690987_2292 SRR5690987_3504 SRR5690987_4019 SRR5690987_4664 SRR5690987_5707 SRR5690987_5876 SRR5690987_6544 SRR5690987_6652 SRR5690987_8993 SRR5690987_9681 SRR5690987_9726 SRR5690987_10028 SRR5690987_10146 SRR5690987_10238 SRR5690994_525 SRR5690994_754 SRR5690994_840 SRR5690994_846 SRR5690994_1114 SRR5690994_1720 SRR5690994_2194 SRR5690994_2268 SRR5690994_2342 SRR5690994_2749 SRR5690994_3271 SRR5690994_3733 SRR5690994_3840 SRR5690994_3964 SRR5690994_4047 SRR5690994_4072 SRR5690994_4942 SRR5690994_5356 SRR5690994_5455 SRR5690994_5732 SRR5690994_5800 SRR5690994_5845 SRR5690994_5908 SRR5690994_5978 SRR5690994_6079 SRR5690994_6295 SRR5690994_6623 SRR5690994_6802 SRR5690994_7320 SRR5690994_7663 SRR5690994_7682 SRR5690994_7949 SRR5690994_8054 SRR5690994_8209 SRR5690994_8661 SRR5690994_8818 SRR5690994_9006 SRR5690994_9137 SRR5690994_9193 SRR5690994_9244 SRR5690994_9264 SRR5690994_9589 SRR5690994_9643 SRR5690994_10031 SRR5690994_10093 SRR5691005_162 SRR5691005_1377 SRR5691005_2658 SRR5691005_3598 SRR5691005_4015 SRR5691005_4367 SRR5691005_4510 SRR5691005_4651 SRR5691005_5881 SRR5691005_6375 SRR5691005_9915 SRR5691005_10059 SRR5691013_654 SRR5691013_5636 SRR5691013_6306 SRR5691013_6482 SRR5691013_7822 SRR5691014_11 SRR5691014_51 SRR5691014_1401 SRR5691014_1512 SRR5691014_1802 SRR5691014_2371 SRR5691014_2543 SRR5691014_2973 SRR5691014_3142 SRR5691014_3355 SRR5691014_3496 SRR5691014_3828 SRR5691014_3942 SRR5691014_4015 SRR5691014_5002 SRR5691014_5003 SRR5691014_5468 SRR5691014_6362 SRR5691014_6382 SRR5691014_7603 SRR5691014_7618 SRR5691014_7691 SRR5691014_7947 SRR5691014_8184 SRR5691014_8548 SRR5691014_8893 SRR5691014_9984 SRR5691014_9990 SRR5691015_164 SRR5691015_840 SRR5691015_1093 SRR5691015_1292 SRR5691015_1293 SRR5691015_1393 SRR5691015_3418 SRR5691015_3850 SRR5691015_5380 SRR5691015_6215 SRR5691015_6824 SRR5691015_7856 SRR5691015_8019 SRR5691015_8575 SRR5691015_10107 SRR5691021_121 SRR5691021_2401 SRR5691021_2402 SRR5691021_2571 SRR5691021_2572 SRR5691021_2671 SRR5691021_2672 SRR5691021_2673 SRR5691021_2687 SRR5691021_3044 SRR5691021_3294 SRR5691021_3626 SRR5691021_3627 SRR5691021_3778 SRR5691021_3780 SRR5691021_4545 SRR5691021_4591 SRR5691021_4593 SRR5691021_4601 SRR5691021_4765 SRR5691021_4899 SRR5691021_5859 SRR5691021_6844 SRR5691021_6846 SRR5691021_7485 SRR5691021_9612 SRR5691021_9798 SRR5691021_9855 SRR5691021_10432 SRR5691022_118 SRR5691022_235 SRR5691022_268 SRR5691022_270 SRR5691022_366 SRR5691022_367 SRR5691022_471 SRR5691022_473 SRR5691022_1076 SRR5691022_1543 SRR5691022_1544 SRR5691022_1545 SRR5691022_1818 SRR5691022_1823 SRR5691022_1890 SRR5691022_1961 SRR5691022_2265 SRR5691022_2266 SRR5691022_2461 SRR5691022_2833 SRR5691022_2837 SRR5691022_2838 SRR5691022_2839 SRR5691022_3208 SRR5691022_3209 SRR5691022_3305 SRR5691022_3526 SRR5691022_3769 SRR5691022_3772 SRR5691022_4123 SRR5691022_5418 SRR5691022_5581 SRR5691022_5689 SRR5691022_5692 SRR5691022_6189 SRR5691022_6190 SRR5691022_6527 SRR5691022_6529 SRR5691022_6658 SRR5691022_6729 SRR5691022_6732 SRR5691022_6733 SRR5691022_6734 SRR5691022_6866 SRR5691022_7013 SRR5691022_7014 SRR5691022_7015 SRR5691022_7489 SRR5691022_7491 SRR5691022_7589 SRR5691022_7743 SRR5691022_7799 SRR5691022_7984 SRR5691022_8139 SRR5691022_8300 SRR5691022_8662 SRR5691022_8664 SRR5691022_9175 SRR5691022_9202 SRR5691022_9203 SRR5691022_10187 SRR5691022_10188 SRR5691022_10225 SRR5691022_10226 SRR5691022_10227 SRR5691022_10260 SRR5691022_10261 SRR5691023_527 SRR5691023_530 SRR5691023_531 SRR5691023_536 SRR5691023_1489 SRR5691023_1496 SRR5691023_2281 SRR5691023_2467 SRR5691023_2665 SRR5691023_2942 SRR5691023_3532 SRR5691023_5151 SRR5691023_5500 SRR5691023_5689 SRR5691023_6699 SRR5691023_7335 SRR5691023_7337 SRR5691023_7604 SRR5691023_7608 SRR5691023_9391 SRR5691023_9392 SRR5691023_10007 SRR5691023_10011 SRR5691023_10258 SRR5691024_371 SRR5691024_1898 SRR5691024_2718 SRR5691024_2850 SRR5691024_2851 SRR5691024_3519 SRR5691024_4144 SRR5691024_4311 SRR5691024_4316 SRR5691024_4656 SRR5691024_5278 SRR5691024_5604 SRR5691024_5608 SRR5691024_6066 SRR5691024_6256 SRR5691024_6263 SRR5691024_6412 SRR5691024_6418 SRR5691024_6422 SRR5691024_6425 SRR5691024_6706 SRR5691024_6844 SRR5691024_6879 SRR5691024_6882 SRR5691024_7012 SRR5691024_7019 SRR5691024_7385 SRR5691024_7386 SRR5691024_7815 SRR5691024_7816 SRR5691024_8607 SRR5691024_8738 SRR5691024_9130 SRR5691024_9135 SRR5691024_9598 SRR5691024_9600 SRR5691024_10044 SRR5691024_10169 SRR5691024_10291 SRR5691024_10295 SRR5691024_10375 SRR5691024_10376 SRR5691024_10377 SRR5691024_10454 SRR5691025_306 SRR5691025_1231 SRR5691025_1250 SRR5691025_1728 SRR5691025_1729 SRR5691025_1733 SRR5691025_2048 SRR5691025_2616 SRR5691025_2632 SRR5691025_3180 SRR5691025_3193 SRR5691025_3194 SRR5691025_3648 SRR5691025_3848 SRR5691025_4350 SRR5691025_5024 SRR5691025_5139 SRR5691025_5413 SRR5691025_5415 SRR5691025_5416 SRR5691025_5904 SRR5691025_5905 SRR5691025_5987 SRR5691025_6041 SRR5691025_6042 SRR5691025_6155 SRR5691025_6943 SRR5691025_6996 SRR5691025_6997 SRR5691025_7285 SRR5691025_7367 SRR5691025_7841 SRR5691025_7843 SRR5691025_7862 SRR5691025_8307 SRR5691025_8719 SRR5691025_8720 SRR5691025_8855 SRR5691025_9175 SRR5691025_9450 SRR5691026_327 SRR5691026_1956 SRR5691026_1959 SRR5691026_2777 SRR5691026_2778 SRR5691026_3195 SRR5691026_3200 SRR5691026_3729 SRR5691026_3809 SRR5691026_6050 SRR5691026_6051 SRR5691026_7053 SRR5691026_7055 SRR5691026_7056 SRR5691026_7475 SRR5691026_8756 SRR5691026_8786 SRR5691026_8869 SRR5691026_9295 SRR5691026_9481 SRR5691026_9483 SRR5691026_10060 SRR5691026_10421 SRR5691027_838 SRR5691027_840 SRR5691027_1041 SRR5691027_1042 SRR5691027_1699 SRR5691027_1853 SRR5691027_1854 SRR5691027_2141 SRR5691027_2144 SRR5691027_2873 SRR5691027_2875 SRR5691027_2992 SRR5691027_4635 SRR5691027_4946 SRR5691027_4948 SRR5691027_5148 SRR5691027_5410 SRR5691027_5411 SRR5691027_5415 SRR5691027_6021 SRR5691027_7510 SRR5691027_7511 SRR5691027_7512 SRR5691027_7615 SRR5691027_7617 SRR5691027_8459 SRR5691027_8551 SRR5691027_8948 SRR5691027_9427 SRR5691027_10216 SRR5691028_956 SRR5691028_957 SRR5691028_1085 SRR5691028_1087 SRR5691028_1312 SRR5691028_1314 SRR5691028_1502 SRR5691028_1723 SRR5691028_1783 SRR5691028_2241 SRR5691028_2243 SRR5691028_3113 SRR5691028_3115 SRR5691028_3116 SRR5691028_3285 SRR5691028_3674 SRR5691028_3874 SRR5691028_4132 SRR5691028_4134 SRR5691028_4318 SRR5691028_4746 SRR5691028_5550 SRR5691028_5941 SRR5691028_6701 SRR5691028_6702 SRR5691028_6774 SRR5691028_6776 SRR5691028_6837 SRR5691028_7204 SRR5691028_7777 SRR5691028_9081 SRR5691028_9082 SRR5691029_267 SRR5691029_269 SRR5691029_620 SRR5691029_621 SRR5691029_1518 SRR5691029_1611 SRR5691029_1837 SRR5691029_1838 SRR5691029_2412 SRR5691029_3031 SRR5691029_3041 SRR5691029_3156 SRR5691029_3157 SRR5691029_3158 SRR5691029_3160 SRR5691029_3161 SRR5691029_3483 SRR5691029_3812 SRR5691029_3846 SRR5691029_4219 SRR5691029_4875 SRR5691029_4876 SRR5691029_5813 SRR5691029_6712 SRR5691029_7268 SRR5691029_7339 SRR5691029_9322 SRR5691029_9693 SRR5691029_10011 SRR5691029_10013 SRR5690809_1742 SRR5690809_2384 SRR5690809_5573 SRR5690809_5574 SRR5690809_7299 SRR5690810_764 SRR5690810_765 SRR5690810_3839 SRR5690810_4930 SRR5690810_6127 SRR5690810_9980 SRR5690814_9508 SRR5690816_4409 SRR5690816_4410 SRR5690816_4411 SRR5690816_4413 SRR5690817_128 SRR5690817_557 SRR5690817_1116 SRR5690817_1218 SRR5690817_1221 SRR5690817_3252 SRR5690817_3254 SRR5690817_5598 SRR5690817_7009 SRR5690817_8447 SRR5690817_10374 SRR5690817_10376 SRR5690817_10707 SRR5690817_10885 SRR5690817_10886 SRR5690818_60 SRR5690818_103 SRR5690818_163 SRR5690818_279 SRR5690818_280 SRR5690818_419 SRR5690818_420 SRR5690818_454 SRR5690818_696 SRR5690818_1156 SRR5690818_1241 SRR5690818_2169 SRR5690818_2761 SRR5690818_2764 SRR5690818_2980 SRR5690818_2984 SRR5690818_3112 SRR5690818_3491 SRR5690818_4071 SRR5690818_6698 SRR5690818_6867 SRR5690818_6869 SRR5690818_7345 SRR5690818_7349 SRR5690818_7412 SRR5690818_7413 SRR5690818_7414 SRR5690818_7415 SRR5690818_7992 SRR5690818_7993 SRR5690818_9935 SRR5690818_10867 SRR5690818_11135 SRR5690818_11137 SRR5690836_379 SRR5690836_380 SRR5690836_7077 SRR5690837_781 SRR5690837_2817 SRR5690837_2820 SRR5690838_1273 SRR5690838_1274 SRR5690838_4509 SRR5690838_5916 SRR5690838_8523 SRR5690838_9195 SRR5690838_9702 SRR5690838_10477 SRR5690838_10478 SRR5690839_2343 SRR5690839_2345 SRR5690839_4193 SRR5690839_4194 SRR5690839_4523 SRR5690839_9284 SRR5690840_4338 SRR5690840_4339 SRR5690841_700 SRR5690841_3047 SRR5690841_3048 SRR5690841_4393 SRR5690841_4590 SRR5690841_7629 SRR5690841_9474 SRR5690841_9475 SRR5690841_10159 SRR5690841_10187 SRR5690842_6566 SRR5690842_9181 SRR5690842_9182 SRR5690842_9183 SRR5690843_1070 SRR5690843_1073 SRR5690843_1811 SRR5690843_1910 SRR5690843_1950 SRR5690843_1951 SRR5690843_2349 SRR5690843_2477 SRR5690843_2479 SRR5690843_2480 SRR5690843_2818 SRR5690843_3042 SRR5690843_3044 SRR5690843_3920 SRR5690843_4043 SRR5690843_4421 SRR5690843_4436 SRR5690843_4974 SRR5690843_5436 SRR5690843_5445 SRR5690843_5592 SRR5690843_5699 SRR5690843_5701 SRR5690843_6173 SRR5690843_6717 SRR5690843_6718 SRR5690843_6719 SRR5690843_6828 SRR5690843_6833 SRR5690843_8142 SRR5690843_9152 SRR5690843_9299 SRR5690843_9322 SRR5690843_9661 SRR5690843_10255 SRR5690843_10256 SRR5690843_10274 SRR5690843_10383 SRR5690843_10384 SRR5690844_1402 SRR5690844_2171 SRR5690844_2395 SRR5690844_3670 SRR5690844_3671 SRR5690844_3811 SRR5690844_4027 SRR5690844_4982 SRR5690844_5661 SRR5690844_5662 SRR5690844_6129 SRR5690844_8006 SRR5690844_8171 SRR5690844_8226 SRR5690844_8228 SRR5690844_8250 SRR5690844_8926 SRR5690844_9678 SRR5690844_9681 SRR5690844_10309 SRR5690844_10311 SRR5690845_1509 SRR5690845_1510 SRR5690845_1945 SRR5690845_2285 SRR5690845_2852 SRR5690845_3659 SRR5690845_3661 SRR5690845_5712 SRR5690845_5713 SRR5690845_8508 SRR5690845_8536 SRR5690845_9006 SRR5690845_9525 SRR5690846_2165 SRR5690846_2167 SRR5690847_576 SRR5690847_577 SRR5690847_624 SRR5690847_4551 SRR5690847_7354 SRR5690847_10004 SRR5690848_931 SRR5690848_933 SRR5690848_2122 SRR5690848_2125 SRR5690848_3279 SRR5690848_3281 SRR5690848_3530 SRR5690848_3532 SRR5690848_3807 SRR5690848_3810 SRR5690848_5218 SRR5690848_5395 SRR5690848_5396 SRR5690848_6865 SRR5690848_6866 SRR5690848_6869 SRR5690848_7786 SRR5690848_9223 SRR5690848_9225 SRR5690848_10146 SRR5690848_10148 SRR5690849_7422 SRR5690849_7423 SRR5690849_9936 SRR5690850_2447 SRR5690850_3155 SRR5690850_5056 SRR5690850_5778 SRR5690850_5779 SRR5690850_5788 SRR5690850_6339 SRR5690850_8030 SRR5690850_8076 SRR5690852_1278 SRR5690852_1941 SRR5690852_2931 SRR5690852_2932 SRR5690852_3604 SRR5690852_3609 SRR5690852_8758 SRR5690852_9412 SRR5690852_9413 SRR5690852_10155 SRR5690887_143 SRR5690887_144 SRR5690887_971 SRR5690887_1715 SRR5690887_3645 SRR5690887_3646 SRR5690887_6954 SRR5690887_7744 SRR5690887_9840 SRR5690888_2938 SRR5690888_2939 SRR5690889_310 SRR5690889_1871 SRR5690889_1872 SRR5690889_1874 SRR5690889_3537 SRR5690889_5205 SRR5690889_8754 SRR5690889_9569 SRR5690889_9570 SRR5690889_9580 SRR5690890_8080 SRR5690891_836 SRR5690891_3239 SRR5690891_3240 SRR5690891_5537 SRR5690891_7712 SRR5690891_7842 SRR5690891_7843 SRR5690891_8048 SRR5690892_2484 SRR5690892_8823 SRR5690893_294 SRR5690893_295 SRR5690893_296 SRR5690893_1897 SRR5690893_1898 SRR5690893_8626 SRR5690893_8628 SRR5690893_8631 SRR5690894_13 SRR5690894_8664 SRR5690894_9896 SRR5690895_2085 SRR5690895_2087 SRR5690895_3473 SRR5690895_4960 SRR5690895_5187 SRR5690895_8094 SRR5690895_8209 SRR5690895_8216 SRR5690896_906 SRR5690896_3799 SRR5690896_9120 SRR5690896_9699 SRR5690896_9701 SRR5690905_3314 SRR5690905_3315 SRR5690905_5456 SRR5690905_7217 SRR5690905_8430 SRR5690905_8858 SRR5690911_3099 SRR5690911_3101 SRR5690911_3102 SRR5690911_7399 SRR5690911_7400 SRR5690911_7907 SRR5690911_7920 SRR5690911_10015 SRR5690911_10390 SRR5690918_1898 SRR5690918_3131 SRR5690918_3132 SRR5690918_7567 SRR5690918_7709 SRR5690918_8440 SRR5690918_8541 SRR5690918_9721 SRR5690948_1888 SRR5690948_4124 SRR5690948_4126 SRR5690948_4951 SRR5690948_6168 SRR5690948_6169 SRR5690948_7026 SRR5690948_7285 SRR5690948_7286 SRR5690948_8812 SRR5690948_8814 SRR5690948_9707 SRR5690949_7990 SRR5690949_7991 SRR5690951_2773 SRR5690953_335 SRR5690953_339 SRR5690953_5509 SRR5690953_5513 SRR5690953_8719 SRR5690953_8720 SRR5690953_8722 SRR5690953_9537 SRR5690954_3374 SRR5690954_3375 SRR5690954_4438 SRR5690954_4439 SRR5690954_4440 SRR5690954_5724 SRR5690958_835 SRR5690958_856 SRR5690958_1107 SRR5690958_1108 SRR5690958_1119 SRR5690958_1628 SRR5690958_2908 SRR5690958_3066 SRR5690958_4607 SRR5690958_6394 SRR5690958_6689 SRR5690958_6691 SRR5690958_8962 SRR5690958_8963 SRR5690958_8964 SRR5690958_9079 SRR5690958_10300 SRR5690967_235 SRR5690967_236 SRR5690967_2186 SRR5690967_4097 SRR5690967_6110 SRR5690968_876 SRR5690968_879 SRR5690968_8011 SRR5690970_844 SRR5690970_845 SRR5690970_853 SRR5690970_2479 SRR5690970_3361 SRR5690970_3677 SRR5690970_3821 SRR5690970_4620 SRR5690970_4621 SRR5690970_5357 SRR5690970_6302 SRR5690970_6303 SRR5690970_7094 SRR5690970_7095 SRR5690970_7097 SRR5690970_7858 SRR5690970_7859 SRR5690970_7890 SRR5690970_8038 SRR5690970_8099 SRR5690970_8887 SRR5690970_9528 SRR5690970_9529 SRR5690971_163 SRR5690971_253 SRR5690971_368 SRR5690971_369 SRR5690971_496 SRR5690971_946 SRR5690971_948 SRR5690971_2717 SRR5690971_2718 SRR5690971_3279 SRR5690971_5122 SRR5690971_5426 SRR5690971_6210 SRR5690971_6212 SRR5690971_6778 SRR5690971_7604 SRR5690971_9310 SRR5690971_9601 SRR5690971_9729 SRR5690971_9730 SRR5690971_9731 SRR5690971_10149 SRR5690971_10150 SRR5690972_482 SRR5690972_2159 SRR5690972_2419 SRR5690972_2423 SRR5690972_3404 SRR5690972_5900 SRR5690972_7066 SRR5690972_7067 SRR5690972_7375 SRR5690972_7378 SRR5690972_9392 SRR5690972_9393 SRR5690972_9396 SRR5690973_2651 SRR5690973_4721 SRR5690973_4723 SRR5690973_5095 SRR5690973_5619 SRR5690973_5623 SRR5690973_6005 SRR5690973_6880 SRR5690973_6883 SRR5690973_6944 SRR5690973_9464 SRR5690973_9471 SRR5690973_9514 SRR5690973_9531 SRR5690976_929 SRR5690979_39 SRR5690979_5344 SRR5690979_5345 SRR5690979_6260 SRR5690979_6261 SRR5690979_6779 SRR5690979_6780 SRR5690979_6783 SRR5690979_8729 SRR5690991_1587 SRR5690991_2266 SRR5690991_3981 SRR5690991_4605 SRR5690991_5970 SRR5690991_5971 SRR5690991_9026 SRR5690991_9777 SRR5690993_5521 SRR5690993_6599 SRR5690993_7882 SRR5690993_9009 SRR5690993_9010 SRR5690993_9011 SRR5690995_300 SRR5690995_1067 SRR5690995_1068 SRR5690995_1069 SRR5690995_1117 SRR5690995_1199 SRR5690995_1200 SRR5690995_1201 SRR5690995_1247 SRR5690995_1248 SRR5690995_2179 SRR5690995_2771 SRR5690995_2902 SRR5690995_2903 SRR5690995_3765 SRR5690995_3767 SRR5690995_3971 SRR5690995_6033 SRR5690995_6121 SRR5690995_6206 SRR5690995_6207 SRR5690995_7708 SRR5690995_7910 SRR5690995_8391 SRR5690995_8712 SRR5690995_8715 SRR5690995_9304 SRR5690997_1703 SRR5690997_5130 SRR5690997_5131 SRR5690997_5132 SRR5690997_5555 SRR5690997_6067 SRR5690997_6480 SRR5690997_6481 SRR5690997_6482 SRR5690997_7411 SRR5690997_7412 SRR5690997_8774 SRR5690997_8789 SRR5690997_8823 SRR5690997_9395 SRR5690997_9396 SRR5690998_1707 SRR5690998_1708 SRR5690998_1885 SRR5690998_1886 SRR5690998_5214 SRR5690998_5880 SRR5690998_5881 SRR5690998_5882 SRR5690999_112 SRR5690999_113 SRR5690999_394 SRR5690999_395 SRR5690999_2195 SRR5690999_3325 SRR5690999_3327 SRR5690999_5769 SRR5690999_5770 SRR5690999_5779 SRR5690999_6788 SRR5690999_6789 SRR5690999_6790 SRR5690999_8764 SRR5690999_8766 SRR5690999_10338 SRR5691000_2355 SRR5691000_2356 SRR5691000_2357 SRR5691000_2635 SRR5691000_3453 SRR5691000_5806 SRR5691000_8369 SRR5691000_8439 SRR5691002_8601 SRR5691003_292 SRR5691003_3708 SRR5691003_3709 SRR5691003_3861 SRR5691004_119 SRR5691004_1748 SRR5691004_1749 SRR5691004_1869 SRR5691004_1870 SRR5691004_2118 SRR5691004_2369 SRR5691004_2870 SRR5691004_3055 SRR5691004_3720 SRR5691004_4093 SRR5691004_4386 SRR5691004_4509 SRR5691004_4510 SRR5691004_4791 SRR5691004_6847 SRR5691004_6848 SRR5691004_8122 SRR5691004_8124 SRR5691004_10320 SRR5691004_10321 SRR5691019_73 SRR5691019_1736 SRR5691019_1746 SRR5691019_1749 SRR5691019_1750 SRR5691019_2418 SRR5691019_2951 SRR5691019_4016 SRR5691019_4017 SRR5691019_4212 SRR5691019_4213 SRR5691019_7420 SRR5691019_7421 SRR5691019_8156 SRR5691019_8157 SRR5691019_8844 SRR5691019_8845 SRR5691019_8847 SRR5691019_9391 SRR5691019_9648 SRR5691019_9891 SRR5691030_1440 SRR5691030_1441 SRR5691030_1442 SRR5691030_1490 SRR5691030_3033 SRR5691030_3034 SRR5691030_3035 SRR5691030_3618 SRR5691030_3819 SRR5691030_4610 SRR5691030_4612 SRR5691030_4614 SRR5691030_5600 SRR5691030_5601 SRR5691030_5602 SRR5691030_5603 SRR5691030_5740 SRR5691030_6451 SRR5691030_6453 SRR5691030_6455 SRR5691030_7540 SRR5691030_7541 SRR5691030_8350 SRR5691030_8351 SRR5691030_8769 SRR5691031_102 SRR5691031_103 SRR5691031_790 SRR5691031_791 SRR5691031_2816 SRR5691031_5224 SRR5691031_5226 SRR5691031_8987 SRR5691031_8988 SRR5691031_9182 SRR5691031_9183 SRR5691031_10033 SRR5691031_10034 SRR5691032_468 SRR5691032_1051 SRR5691032_1334 SRR5691032_2917 SRR5691032_2918 SRR5691032_4654 SRR5691032_4655 SRR5691032_4738 SRR5691032_4740 SRR5691032_6613 SRR5691033_809 SRR5691033_1055 SRR5691033_1588 SRR5691033_1589 SRR5691033_2345 SRR5691033_2348 SRR5691033_3620 SRR5691033_3697 SRR5691033_4789 SRR5691033_4790 SRR5691033_4792 SRR5691033_5552 SRR5691033_5760 SRR5691033_6435 SRR5691033_7785 SRR5691033_9209 SRR5691033_9210 SRR5691034_8474 SRR5691034_8476 SRR5691034_9058 SRR5691034_9771 SRR5691034_9772 SRR5691034_10200 SRR5691035_1113 SRR5691035_1114 SRR5691035_10020 SRR5691037_258 SRR5691037_259 SRR5691037_428 SRR5691037_4920 SRR5691037_5818 SRR5691037_5819 SRR5691037_5822 SRR5691037_7107 SRR5691037_7108 SRR5691037_7109 SRR5691037_7795 SRR5691037_8594 SRR5691037_8595 SRR5691038_1389 SRR5691038_4496 SRR5691038_5191 SRR5691038_5193 SRR5691038_5552 SRR5691038_5833 SRR5691038_5834 SRR5691038_6626 SRR5691038_7390 SRR5691038_7849 SRR5691038_7850 SRR5691038_9358 SRR5691038_9550 SRR5691039_3256 SRR5691039_3257 SRR5691039_5503 SRR5691039_8224 SRR5690828_2036 SRR5690828_3641 SRR5690856_1420 SRR5690856_1423 SRR5690856_2468 SRR5690856_2475 SRR5690857_7484 SRR5690857_9369 SRR5690857_9373 SRR5690858_4394 SRR5690858_4395 SRR5690858_8846 SRR5690858_8848 SRR5690859_1256 SRR5690859_1259 SRR5690859_2942 SRR5690859_5705 SRR5690859_8996 SRR5690859_9002 SRR5690863_2360 SRR5690876_739 SRR5690876_5320 SRR5690876_5321 SRR5690876_5322 SRR5690877_8670 SRR5690881_2764 SRR5690881_2765 SRR5690899_9463 SRR5690900_1856 SRR5690900_2988 SRR5690901_4037 SRR5690901_4041 SRR5690901_4449 SRR5690901_7096 SRR5690901_7814 SRR5690903_1921 SRR5690903_3057 SRR5690903_3284 SRR5690903_4979 SRR5690903_8547 SRR5690903_8673 SRR5690903_8778 SRR5690903_9014 SRR5690906_1745 SRR5690922_2737 SRR5690923_3800 SRR5690923_3801 SRR5690923_10291 SRR5690923_10293 SRR5690925_2214 SRR5690925_2215 SRR5690925_7126 SRR5690929_1995 SRR5690929_1999 SRR5690929_2000 SRR5690929_5849 SRR5690931_2261 SRR5690931_5153 SRR5690931_9516 SRR5690984_848 SRR5690985_1455 SRR5690987_7216 SRR5690994_8204 SRR5691014_1793 SRR5691014_2903 SRR5691015_375 SRR5691015_9672 SRR5691021_2040 SRR5691022_197 SRR5691022_198 SRR5691022_9805 SRR5691023_677 SRR5691023_679 SRR5691023_8718 SRR5691025_51 SRR5691025_55 SRR5691025_8483 SRR5691026_6039 SRR5691026_6040 SRR5691026_9471 SRR5691026_9473 SRR5691027_973 SRR5691027_4175 SRR5691027_4177 SRR5691027_4180 SRR5691027_9778 SRR5691029_1462 SRR5690809_8172 SRR5690810_7753 SRR5690818_3750 SRR5690818_9732 SRR5690844_331 SRR5690844_406 SRR5690847_8963 SRR5690847_8964 SRR5690848_7905 SRR5690852_1503 SRR5690852_1504 SRR5690852_3158 SRR5690888_9816 SRR5690905_5750 SRR5690948_1058 SRR5690958_5168 SRR5690971_1326 SRR5690971_1327 SRR5690972_199 SRR5690972_202 SRR5690991_6561 SRR5690991_6562 SRR5690999_9959 SRR5691000_3339 SRR5691000_3340 SRR5691019_5868 SRR5691032_567 SRR5691032_7816 SRR5691032_7817 SRR5691032_7819 SRR5691038_6713 SRR5691038_6714 SRR5690828_3644 SRR5690855_10485 SRR5690859_6064 SRR5690864_6669 SRR5690876_3487 SRR5690876_6687 SRR5690876_6688 SRR5690898_3066 SRR5690898_4757 SRR5690899_5294 SRR5690899_8887 SRR5690900_8911 SRR5690900_8913 SRR5690901_1722 SRR5690902_6622 SRR5690903_464 SRR5690903_1111 SRR5690903_6199 SRR5690903_6708 SRR5690903_8333 SRR5690904_5311 SRR5690907_4945 SRR5690922_747 SRR5690922_749 SRR5690922_3891 SRR5690922_3892 SRR5690922_7670 SRR5690922_7836 SRR5690922_7838 SRR5690923_2194 SRR5690924_7308 SRR5690924_8064 SRR5690924_8067 SRR5690925_1297 SRR5690925_1298 SRR5690925_1303 SRR5690929_1349 SRR5690929_1350 SRR5690929_2371 SRR5690929_2373 SRR5690929_7114 SRR5690931_7193 SRR5690984_8679 SRR5690985_1960 SRR5690994_479 SRR5690994_516 SRR5690994_8596 SRR5691015_2050 SRR5691022_3931 SRR5691022_3932 SRR5691023_4653 SRR5691024_311 SRR5691024_315 SRR5691024_7237 SRR5691024_9862 SRR5691026_3377 SRR5691027_1633 SRR5691027_2761 SRR5691027_5522 SRR5691027_5915 SRR5691027_8708 SRR5691029_3843 SRR5691029_3847 SRR5690809_1919 SRR5690818_1666 SRR5690918_5083 SRR5690918_5084 SRR5690918_5085 SRR5690971_7655 SRR5690992_6988 SRR5690992_6989 SRR5690999_4088 SRR5691000_7893 SRR5691004_6187 SRR5691033_1893 SRR5691033_1897 SRR5691038_2835 SRR5691038_5636 SRR5690825_3921 SRR5690827_2923 SRR5690827_2924 SRR5690827_5919 SRR5690858_6564 SRR5690858_9550 SRR5690859_7331 SRR5690882_3747 SRR5690882_3749 SRR5690900_2505 SRR5690903_6403 SRR5690923_1354 SRR5690923_3668 SRR5690923_3670 SRR5690924_8919 SRR5690925_5888 SRR5690931_1252 SRR5690983_2560 SRR5690984_547 SRR5690994_5943 SRR5691014_1149 SRR5691021_5024 SRR5691022_9354 SRR5691022_9356 SRR5691024_1925 SRR5691024_1926 SRR5691024_3255 SRR5691024_4234 SRR5691024_4235 SRR5691024_4237 SRR5691026_820 SRR5691026_3925 SRR5691026_10110 SRR5691026_10111 SRR5690817_3760 SRR5690818_2443 SRR5690818_7295 SRR5690818_7296 SRR5690841_7637 SRR5690844_4419 SRR5690845_9480 SRR5690889_1379 SRR5690918_8092 SRR5690972_4526 SRR5691004_5928 SRR5691033_3780 SRR5691033_9432 SRR5691034_6056 SRR5691034_6057 SRR5690828_5864 SRR5690876_6326 SRR5690900_6250 SRR5690903_6681 SRR5690924_8537 SRR5690924_8539 SRR5690924_8542 SRR5690931_186 SRR5690931_2032 SRR5690931_2080 SRR5690931_2081 SRR5690931_2496 SRR5690931_2613 SRR5690931_3417 SRR5690931_8250 SRR5690931_9090 SRR5690931_9699 SRR5690985_6131 SRR5691021_1998 SRR5691021_2000 SRR5691021_5625 SRR5691021_5627 SRR5691021_6132 SRR5691022_5511 SRR5691022_5512 SRR5691022_6665 SRR5691023_7805 SRR5691023_10238 SRR5691024_2021 SRR5691027_3676 SRR5690809_10261 SRR5690809_10263 SRR5690967_314 SRR5690967_315 SRR5691019_6863 SRR5690828_3051 SRR5690828_3052 SRR5690855_7591 SRR5690855_7594 SRR5690858_6712 SRR5690858_6718 SRR5690858_6719 SRR5690863_3284 SRR5690863_3286 SRR5690903_431 SRR5690903_2898 SRR5690903_4963 SRR5690903_8733 SRR5690923_8946 SRR5690924_4365 SRR5690924_4366 SRR5690924_4367 SRR5690925_9561 SRR5690925_9562 SRR5690925_9565 SRR5690929_7891 SRR5690987_3970 SRR5691026_2953 SRR5691026_8560 SRR5691026_8561 SRR5691026_10340 SRR5690835_10271 SRR5690891_6135 SRR5691004_6294 SRR5691004_6295 SRR5691033_6849 SRR5690828_10239 SRR5690828_10240 SRR5690855_8923 SRR5690877_3004 SRR5690881_1497 SRR5690903_1610 SRR5690903_2061 SRR5690903_3775 SRR5690903_4347 SRR5690904_787 SRR5690904_1420 SRR5690904_3159 SRR5690906_8658 SRR5690925_166 SRR5690925_1981 SRR5690925_5337 SRR5690931_8119 SRR5690994_815 SRR5691021_7852 SRR5691021_7853 SRR5691022_455 SRR5691022_2767 SRR5691022_5248 SRR5691022_5249 SRR5691022_5250 SRR5691022_10167 SRR5691022_10168 SRR5691023_9812 SRR5691027_3525 SRR5691027_4974 SRR5690972_2933 SRR5690828_4483 SRR5690828_10426 SRR5690828_10427 SRR5690857_8708 SRR5690858_309 SRR5690858_310 SRR5690882_3149 SRR5690903_9599 SRR5690925_6474 SRR5691024_7159 SRR5691029_362 SRR5691029_364 SRR5691029_366 SRR5690809_10154 SRR5690818_4114 SRR5690843_2293 SRR5690843_2294 SRR5690845_4290 SRR5690845_4292 SRR5690967_9285 SRR5690999_7717 SRR5691004_4428 SRR5691031_8706 SRR5691031_8707 SRR5691038_2897 SRR5690901_9850 SRR5690901_9851 SRR5690903_4213 SRR5690903_7318 SRR5690903_9449 SRR5690923_3721 SRR5690923_10089 SRR5690923_10090 SRR5690925_4923 SRR5690925_4926 SRR5690925_8921 SRR5690985_7194 SRR5691023_5176 SRR5691024_5462 SRR5691024_5466 SRR5691025_832 SRR5690836_1878 SRR5690852_9576 SRR5690852_9577 SRR5691000_6474 SRR5691000_6475 SRR5690899_7940 SRR5690899_9298 SRR5690899_9305 SRR5690903_8772 SRR5690924_8177 SRR5690924_8178 SRR5690983_5372 SRR5691025_9698 SRR5691029_9045 SRR5691029_9046 SRR5690843_9538 SRR5690843_9539 SRR5690848_7348 SRR5690848_7349 SRR5690971_5752 SRR5690971_5753 SRR5691030_1101 SRR5691030_1105 SRR5691032_3886 SRR5690825_3526 SRR5690863_1159 SRR5690863_1164 SRR5690881_2537 SRR5691022_2539 SRR5691024_2650 SRR5691025_2756 SRR5691027_4898 SRR5690817_9898 SRR5690843_4329 SRR5690845_4416 SRR5690887_5730 SRR5690911_392 SRR5690918_1789 SRR5690918_1790 SRR5690958_8889 SRR5690995_3159 SRR5690999_6118 SRR5690843_749 SRR5690843_10104 SRR5690845_5187 SRR5690905_5598 SRR5690905_5600 SRR5690948_2988 SRR5690948_5366 SRR5690971_9877 SRR5690999_8818 SRR5690999_8819 SRR5691004_2746 SRR5691004_3572 SRR5691004_3573 SRR5691004_4339 SRR5691004_4341 SRR5691038_6114 SRR5691038_6511 SRR5690863_10008 SRR5690900_3611 SRR5690923_1174 SRR5690923_9004 SRR5690929_7510 SRR5690983_5373 SRR5691005_1908 SRR5691021_4684 SRR5691023_5373 SRR5691024_5117 SRR5691024_6164 SRR5691026_2577 SRR5691029_1820 SRR5691029_1821 SRR5691037_2160 SRR5690827_6661 SRR5690858_2831 SRR5690863_4138 SRR5690876_5627 SRR5690876_5628 SRR5690903_8429 SRR5690924_3842 SRR5690924_3844 SRR5690985_5360 SRR5691025_9529 SRR5691026_2857 SRR5690891_6519 SRR5690891_6520 SRR5690995_5826 SRR5690809_1232 SRR5690809_1233 SRR5690818_3020 SRR5690818_3021 SRR5690818_8892 SRR5690841_5694 SRR5690843_208 SRR5690843_8071 SRR5690843_8072 SRR5690843_8073 SRR5690843_8075 SRR5690845_7457 SRR5690847_1867 SRR5690828_2004 SRR5690828_2005 SRR5690855_2639 SRR5690855_3309 SRR5690877_1321 SRR5690877_1324 SRR5690877_5508 SRR5690925_4642 SRR5690929_3417 SRR5691024_5111 SRR5691024_8382 SRR5691024_8568 SRR5691025_6726 SRR5690876_4747 SRR5690898_1982 SRR5690899_6434 SRR5690899_6436 SRR5690983_8175 SRR5691005_189 SRR5691005_191 SRR5691005_194 SRR5691025_3269 SRR5691026_6900 SRR5690889_7643 SRR5690889_7644 SRR5690825_5550 SRR5690825_5554 SRR5690827_9057 SRR5690827_9060 SRR5690828_8187 SRR5690828_8188 SRR5690859_10457 SRR5690863_4728 SRR5690863_4729 SRR5690881_5286 SRR5691014_5991 SRR5691022_6885 SRR5690828_3418 SRR5690863_7872 SRR5690903_1693 SRR5690903_5607 SRR5690923_1938 SRR5690924_6735 SRR5690924_6831 SRR5690986_9817 SRR5691015_7008 SRR5691025_7162 SRR5690970_9212 SRR5690882_3429 SRR5690903_2051 SRR5690903_4226 SRR5690923_2323 SRR5690925_5178 SRR5690987_5860 SRR5691015_2782 SRR5691021_5881 SRR5691024_6300 SRR5690970_5417 SRR5690991_348 SRR5690827_8030 SRR5690827_9502 SRR5690876_5151 SRR5690924_4025 SRR5690924_4027 SRR5690925_9695 SRR5690931_7443 SRR5690836_8839 SRR5690836_8840 SRR5690971_5547 SRR5690971_5550 SRR5690903_6957 SRR5690903_8163 SRR5690903_10190 SRR5690904_297 SRR5690923_5702 SRR5690924_10355 SRR5690924_10356 SRR5690925_6458 SRR5690984_9572 SRR5691027_1399 SRR5691019_5491 SRR5690858_1408 SRR5690898_2980 SRR5690898_6713 SRR5690903_5801 SRR5690903_5802 SRR5690903_6467 SRR5690984_5511 SRR5691023_2360 SRR5691024_6853 SRR5691026_2932 SRR5690923_7495 SRR5690985_1918 SRR5690987_8241 SRR5691023_5757 SRR5691026_469 SRR5690843_3493 SRR5690993_1653 SRR5690993_1654 SRR5690999_9469 SRR5690999_9470 SRR5690818_8659 SRR5690843_1518 SRR5690843_1519 SRR5690843_2676 SRR5690843_2677 SRR5690843_2678 SRR5690843_6670 SRR5690843_6671 SRR5690845_5192 SRR5690827_5336 SRR5690983_7423 SRR5690844_4394 SRR5690844_6378 SRR5690844_10089 SRR5690847_10289 SRR5690847_10290 SRR5690847_10291 SRR5690888_8208 SRR5690828_1187 SRR5690828_4559 SRR5690855_5947 SRR5690901_8773 SRR5690902_7848 SRR5690924_7624 SRR5690924_7626 SRR5690925_6265 SRR5690925_6266 SRR5690828_1317 SRR5690859_7579 SRR5690904_6462 SRR5690922_8653 SRR5690923_7442 SRR5690923_7443 SRR5690849_3760 SRR5691033_629 SRR5691033_631 SRR5690857_3230 SRR5690857_3235 SRR5690857_3236 SRR5690903_205 SRR5691022_8299 SRR5691024_7894 SRR5691027_10295 SRR5690958_8262 SRR5690958_8263 SRR5690828_7752 SRR5690858_278 SRR5690903_3591 SRR5690923_8874 SRR5690923_8876 SRR5690972_9046 SRR5691030_330 SRR5691030_333 SRR5691030_334 SRR5690829_9384 SRR5690857_2221 SRR5690904_4360 SRR5690931_5119 SRR5691021_10010 SRR5691021_10011 SRR5691026_6088 SRR5690998_7833 SRR5690998_7834 SRR5691021_1018 SRR5691023_5690 SRR5691026_3006 SRR5691029_264 SRR5691029_8252 SRR5690844_1401 SRR5690997_1866 SRR5691003_3863 SRR5691004_4383 SRR5690903_1119 SRR5690925_8198 SRR5690987_5367 SRR5691021_10385 SRR5691021_10388 SRR5691021_10389 SRR5691022_2397 SRR5690810_7518 SRR5690889_8030 SRR5690827_9023 SRR5690855_8882 SRR5690855_8883 SRR5690855_8888 SRR5690881_793 SRR5690881_796 SRR5690984_7804 SRR5691024_4191 SRR5690828_5932 SRR5690923_6598 SRR5690923_6599 SRR5690923_9990 SRR5690923_9992 SRR5690987_307 SRR5691014_5643 SRR5691029_9547 SRR5690863_5115 SRR5690903_4744 SRR5690903_5625 SRR5690903_6598 SRR5690924_2693 SRR5690843_2350 SRR5690970_7059 SRR5691031_104 SRR5690859_7760 SRR5690903_1640 SRR5690903_4229 SRR5690903_8277 SRR5690903_10139 SRR5690984_9971 SRR5690999_2342 SRR5691031_4490 SRR5690859_8101 SRR5690859_8102 SRR5690859_9228 SRR5690901_6048 SRR5690923_5568 SRR5691030_10422 SRR5691030_10423 SRR5691030_10424 SRR5690877_3421 SRR5690877_3423 SRR5690877_3424 SRR5691023_5554 SRR5691029_266 SRR5690843_4439 SRR5690972_5897 SRR5690827_10226 SRR5690877_7668 SRR5690877_7669 SRR5690903_536 SRR5690925_7319 SRR5691015_399 SRR5691029_9107 SRR5690994_6160 SRR5690818_7344 SRR5690845_1943 SRR5690845_9524 SRR5690848_6800 SRR5690968_6940 SRR5691019_8155 SRR5690924_3473 SRR5690924_3474 SRR5691014_4662 SRR5691023_9651 SRR5690852_7556 SRR5690852_7557 SRR5690852_7559 SRR5690839_10275 SRR5690848_9028 SRR5690848_9033 SRR5690887_8527 SRR5690887_8528 SRR5690887_8530 SRR5690994_6197 SRR5691022_3643 SRR5691022_3644 SRR5691022_3646 SRR5691030_4674 SRR5690855_6207 SRR5690855_6212 SRR5691014_7468 SRR5691022_510 SRR5691027_6480 SRR5691024_1062 SRR5691024_1063 SRR5691024_1066 SRR5690972_8978 SRR5690972_8981 SRR5690838_1258 SRR5690843_8041 SRR5690843_8042 SRR5690843_8043 SRR5691033_9211 SRR5690901_3974 SRR5690923_1545 SRR5690931_3465 SRR5691015_9249 SRR5691026_936 SRR5690923_2427 SRR5690923_2428 SRR5690924_9147 SRR5691022_6578 SRR5691022_6581 SRR5690986_1804 SRR5690818_9728 SRR5690839_2691 SRR5690839_2692 SRR5690905_10166 SRR5690924_2426 SRR5690924_9788 SRR5690967_3468 SRR5690967_3469 SRR5690967_3473 SRR5691025_6906 SRR5691025_6907 SRR5691030_5745 SRR5691030_5746 SRR5691030_5747 SRR5690827_2593 SRR5690925_515 SRR5690925_518 SRR5690852_3568 SRR5690924_3662 SRR5691014_9982 SRR5691032_5574 SRR5691032_5575 SRR5690835_9806 SRR5690848_10040 SRR5690848_10042 SRR5690848_10045 SRR5690858_2148 SRR5690923_209 SRR5690923_210 SRR5691021_676 SRR5690882_1443 SRR5690923_5483 SRR5690923_5484 SRR5691024_2125 SRR5690876_1719 SRR5690903_364 SRR5691038_7430 SRR5691038_7431 SRR5690906_4206 SRR5690925_8011 SRR5690925_8012 SRR5690852_3339 SRR5690987_1760 SRR5690987_5527 SRR5691014_8130 SRR5691015_2684 SRR5690903_9912 SRR5690985_3554 SRR5690985_3555 SRR5691024_8404 SRR5691029_5016 SRR5690849_9934 SRR5690973_9473 SRR5691004_9129 SRR5690843_2159 SRR5690844_1025 SRR5690890_6953 SRR5690890_6954 SRR5691014_8896 SRR5691021_649 SRR5691022_10538 SRR5691024_9260 SRR5691027_8330 SRR5690953_5160 SRR5690953_5161 SRR5690958_1525 SRR5690856_971 SRR5690900_6014 SRR5690903_9141 SRR5691022_376 SRR5691023_4375 SRR5690844_8249 SRR5690838_294 SRR5690995_2450 SRR5691034_3145 SRR5690856_2980 SRR5690856_2982 SRR5690856_2987 SRR5690882_10182 SRR5691022_3142 SRR5691022_3146 SRR5690923_8648 SRR5690923_8649 SRR5691021_6659 SRR5690898_1919 SRR5691004_2619 SRR5691004_2620 SRR5690900_7349 SRR5690900_7350 SRR5690900_7356 SRR5690924_10258 SRR5691014_9450 SRR5691015_9367 SRR5690924_8963 SRR5691023_9940 SRR5691026_2504 SRR5690925_6004 SRR5690994_9335 SRR5691029_2905 SRR5690984_8374 SRR5690839_4919 SRR5690839_4920 SRR5691014_414 SRR5691024_9321 SRR5691024_9322 SRR5691033_2385 SRR5691033_2386 SRR5691033_2387 SRR5690809_5781 SRR5690809_5783 SRR5690838_2941 SRR5690845_6972 SRR5690839_1949 SRR5690839_1950 SRR5690993_4499 SRR5691032_2742 SRR5690995_2300 SRR5691030_5739 SRR5690843_5467 SRR5690958_548 SRR5690844_7724 SRR5690844_7725 SRR5691032_4587 SRR5691032_4588 SRR5690845_4714 SRR5690848_3806 SRR5690857_6738 SRR5691021_2684 SRR5690911_7919 SRR5690948_6167 SRR5690859_10334 SRR5690863_4228 SRR5691029_9939 SRR5691029_9941 SRR5691023_6957 SRR5690887_5387 SRR5690882_9220 SRR5690905_7716 SRR5690922_10143 SRR5690923_9018 SRR5690925_2258 SRR5690925_2264 SRR5690881_5270 SRR5690881_5272 SRR5691023_5691 SRR5690809_2385 SRR5690995_7707 SRR5691038_5832 SRR5690924_6679 SRR5690924_6681 SRR5690900_3725 SRR5690900_3731 SRR5691029_6704 SRR5691029_6731 SRR5691025_9105 SRR5691003_3860 SRR5691025_2638 SRR5691025_2639 SRR5690929_5305 SRR5690929_5306 SRR5690922_3559 SRR5691027_3441 SRR5691024_5910 SRR5690970_7063 SRR5691022_9514 SRR5691022_9517 SRR5690971_5849 SRR5690971_5850 SRR5690925_546 SRR5690925_549 SRR5691019_8686 SRR5691019_8687 SRR5690970_7962 SRR5690970_7963 SRR5691024_9400 SRR5690848_5641 SRR5690843_2108 SRR5690843_2111 SRR5691021_4687 SRR5691021_4690 SRR5691023_2280 SRR5690841_4911 SRR5690998_10214 SRR5690998_10216 SRR5690999_867 SRR5690999_868 SRR5691024_7975 SRR5691004_9523 SRR5691026_8195 SRR5690843_9660 SRR5691027_4339 SRR5691027_4343 SRR5690818_8921 SRR5690879_3702 SRR5690825_7434 SRR5691022_10198 SRR5690994_6170 SRR5690828_1299 SRR5690828_2754 SRR5690828_3742 SRR5690828_7723 SRR5691022_2467 SRR5690828_9367 SRR5690843_2230 SRR5690828_9713 SRR5690838_7888 SRR5690841_2808 SRR5690841_8329 SRR5690841_8688 SRR5690843_6652 SRR5690844_8029 SRR5690924_6040 SRR5690859_6577 SRR5690994_5577 SRR5690856_8119 SRR5691029_255 SRR5690891_7310 SRR5690859_4785 SRR5690863_4507 SRR5690987_7524 SRR5690876_190 SRR5690925_372 SRR5691021_3126 SRR5690881_3698 SRR5690899_9721 SRR5690889_735 SRR5690897_1059 SRR5690898_7302 SRR5690899_8966 SRR5690958_6397 SRR5690900_1814 SRR5690900_5611 SRR5691025_6575 SRR5690983_7213 SRR5691019_2967 SRR5690906_6529 SRR5691027_5892 SRR5690922_8215 SRR5690923_3509 SRR5690923_4984 SRR5690923_7758 SRR5690924_1381 SRR5691026_3304 SRR5690924_7937 SRR5690924_8684 SRR5691023_2448 SRR5690929_7735 SRR5690929_9067 SRR5690911_3103 SRR5691025_5906 SRR5690953_68 SRR5690954_3443 SRR5690971_5390 SRR5690973_661 SRR5690991_5708 SRR5690995_9250 SRR5690997_10169 SRR5690999_3211 SRR5690999_8858 SRR5691000_3605 SRR5691002_8173 SRR5690892_1233 SRR5691015_2773 SRR5691019_6080 SRR5691021_3199 SRR5691026_8787 SRR5691023_5488 SRR5690887_8127 SRR5691024_6149 SRR5691024_7287 SRR5691024_9103 SRR5691026_3199 SRR5691025_6386 SRR5691026_1869 SRR5691026_8135 SRR5691026_970 SRR5691029_10240 SRR5691027_8360 SRR5690892_4946 SRR5691033_3635 SRR5691037_430 SRR5691037_9620 SRR5691039_327 SRR5690894_1828 SRR5690971_1010 SRR5690894_6177 SRR5690894_2737 SRR5690894_6178 SRR5690818_362 SRR5690817_6087 SRR5690887_7900 SRR5690810_4653 SRR5690841_256 SRR5690887_9962 SRR5690814_9385 SRR5690818_1045 SRR5690818_10802 SRR5690818_563 SRR5690818_7350 SRR5690818_7353 SRR5690887_10343 SRR5690894_7614 SRR5690818_10801 SRR5690818_10803 SRR5690848_7629 SRR5690848_9141 SRR5690887_8909 SRR5690887_8910 SRR5690887_8911 SRR5690817_6088 SRR5690845_4817 SRR5690845_4818 SRR5690845_4819 SRR5690894_1494 SRR5690894_1496 SRR5690887_7901 SRR5690887_7902 SRR5690887_9246 SRR5690894_10115 SRR5690894_10116 SRR5690810_4655 SRR5690817_2967 SRR5690890_6434 SRR5690894_2724 SRR5690841_257 SRR5690841_8709 SRR5690887_9963 SRR5690814_9645 SRR5690817_10229 SRR5690817_5301 SRR5690817_640 SRR5690836_7766 SRR5690894_216 SRR5690894_3413 SRR5690894_3590 SRR5690894_4585 SRR5690894_496 SRR5690894_7139 SRR5690894_8801 SRR5690849_2177 SRR5690894_1820 SRR5690817_8234 SRR5690817_8694 SRR5690849_2178 SRR5690849_5245 SRR5690890_3216 SRR5690894_7944 SRR5690894_8802 SRR5690894_8803 SRR5690849_2179 SRR5690894_1821 SRR5691018_2932 SRR5691019_5281 SRR5690894_2379 SRR5691018_5679 SRR5690894_5969 SRR5690817_3486 SRR5690817_6207 SRR5690810_7163 SRR5690817_3556 SRR5690817_3487 SRR5690817_6212 SRR5690838_3135 SRR5690838_3139 SRR5690843_2347 SRR5690844_1905 SRR5690953_8254 SRR5690817_1872 SRR5690817_6232 SRR5690839_1148 SRR5690839_1149 SRR5690905_1270 SRR5690843_2348 SRR5690844_1906 SRR5690953_8255 SRR5690844_3015 SRR5690893_6870 SRR5690958_2100 SRR5690958_3005 SRR5690958_4210 SRR5690971_2830 SRR5690814_49 SRR5690814_548 SRR5690817_1516 SRR5690843_2636 SRR5690893_5468 SRR5690896_736 SRR5690958_4685 SRR5690958_7940 SRR5690958_8338 SRR5690958_9409 SRR5690844_3016 SRR5690893_6871 SRR5690975_4011 SRR5690977_3407 SRR5690958_4214 SRR5690971_2832 SRR5690905_4970 SRR5690905_9337 SRR5690905_9339 SRR5691004_2597 SRR5691034_4320 SRR5691034_4322 SRR5691034_4323 SRR5690905_4972 SRR5690905_9338 SRR5690961_10261 SRR5690844_2638 SRR5690814_547 SRR5690814_549 SRR5690817_10035 SRR5690817_7494 SRR5690817_9151 SRR5690958_1353 SRR5690971_8011 SRR5691034_8561 SRR5690844_2639 SRR5690905_3110 SRR5690905_3111 SRR5690905_8703 SRR5690958_2739 SRR5690958_2756 SRR5690971_2680 SRR5690817_3174 SRR5690817_7687 SRR5690905_10240 SRR5690905_1354 SRR5690953_8620 SRR5690817_10224 SRR5690817_3327 SRR5690817_6766 SRR5690817_7626 SRR5690844_4307 SRR5690887_9172 SRR5690890_654 SRR5690958_8890 SRR5690810_3475 SRR5690810_9248 SRR5690814_7845 SRR5690814_7848 SRR5690814_8338 SRR5690814_8340 SRR5690814_9335 SRR5690814_9336 SRR5690817_1261 SRR5690817_1770 SRR5690817_2896 SRR5690817_3176 SRR5690817_8866 SRR5690817_9209 SRR5690839_9311 SRR5690843_4016 SRR5690844_1458 SRR5690846_10447 SRR5690846_5038 SRR5690905_1276 SRR5690905_5787 SRR5690905_5790 SRR5690905_8194 SRR5690905_953 SRR5690935_1421 SRR5690953_9548 SRR5690958_2222 SRR5690971_2991 SRR5690971_3768 SRR5690971_4886 SRR5690971_6772 SRR5690971_6773 SRR5690971_8239 SRR5690975_6907 SRR5690975_9055 SRR5690975_9057 SRR5690975_9529 SRR5691034_6635 SRR5690843_5486 SRR5690843_5487 SRR5690905_10242 SRR5690905_10243 SRR5690905_1355 SRR5690905_1356 SRR5690958_7923 SRR5690958_7924 SRR5690817_10226 SRR5690844_7100 SRR5690817_7467 SRR5690817_7627 SRR5690844_4309 SRR5690887_9177 SRR5690890_656 SRR5690958_8891 SRR5690817_6372 SRR5690841_357 SRR5690873_5748 SRR5690846_1740 SRR5690846_5731 SRR5690846_7227 SRR5690846_8484 SRR5690846_1741 SRR5690846_5732 SRR5690905_7688 SRR5690817_3046 SRR5690958_168 SRR5690958_3869 SRR5690958_3870 SRR5690958_3871 SRR5690905_7689 SRR5690905_7690 SRR5690817_3048 SRR5691034_2083 SRR5690887_4855 SRR5691038_124 SRR5690844_8829 SRR5690844_8830 SRR5690898_7943 SRR5690949_404 SRR5690949_405 SRR5691031_7131 SRR5691035_3455 SRR5691035_7334 SRR5691038_125 SRR5690902_4310 SRR5690923_1148 SRR5690986_6531 SRR5690918_4928 SRR5690905_7854 SRR5690931_7768 SRR5690889_4086 SRR5690903_2367 SRR5690986_5997 SRR5690918_1672 SRR5691034_3100 SRR5690840_8009 SRR5690843_5318 SRR5690888_1891 SRR5690891_8721 SRR5690905_2689 SRR5690905_8377 SRR5690918_5090 SRR5690935_4420 SRR5690946_10012 SRR5690949_7945 SRR5690969_5362 SRR5690969_8607 SRR5691022_1020 SRR5691031_7366 SRR5690816_2307 SRR5690836_9943 SRR5690838_7840 SRR5690843_6363 SRR5690846_6104 SRR5690852_2134 SRR5690888_8427 SRR5690895_4267 SRR5690905_2690 SRR5690905_5844 SRR5690911_4390 SRR5690918_3129 SRR5690918_3427 SRR5690918_3429 SRR5690918_4926 SRR5690918_5092 SRR5690919_82 SRR5690925_3087 SRR5690935_9798 SRR5690946_10014 SRR5690948_2271 SRR5690949_2322 SRR5690967_2626 SRR5690969_1360 SRR5690969_5363 SRR5691015_5047 SRR5691033_2805 SRR5691034_8261 SRR5691035_3662 SRR5691037_4774 SRR5691038_497 SRR5691038_499 SRR5691038_8248 SRR5690837_2944 SRR5690837_2947 SRR5690935_6133 SRR5690999_4005 SRR5691037_626 SRR5691037_627 SRR5691038_2402 SRR5691038_2405 SRR5691038_2943 SRR5690923_1149 SRR5691015_5405 SRR5691027_2114 SRR5691027_2117 SRR5690816_4571 SRR5690816_9170 SRR5690816_9172 SRR5690888_8426 SRR5690888_7952 SRR5690999_9215 SRR5691033_1577 SRR5691034_5272 SRR5691034_5273 SRR5691034_8144 SRR5691034_8145 SRR5690948_2259 SRR5690948_2260 SRR5691033_209 SRR5691033_213 SRR5691033_2806 SRR5691034_8260 SRR5690918_7364 SRR5690918_7365 SRR5690948_2270 SRR5691033_4155 SRR5691034_4703 SRR5690836_9942 SRR5690887_1867 SRR5690887_1868 SRR5690889_1194 SRR5691003_1231 SRR5691002_4039 SRR5691002_4040 SRR5691002_8293 SRR5691002_8294 SRR5690905_6681 SRR5690905_6682 SRR5690999_7812 SRR5691033_9986 SRR5690905_4713 SRR5691033_6458 SRR5691033_6459 SRR5691038_1160 SRR5691034_10540 SRR5691034_10541 SRR5691034_3101 SRR5691034_3103 SRR5690840_8010 SRR5690843_5319 SRR5690888_1892 SRR5690891_8722 SRR5690905_2691 SRR5690905_8378 SRR5690918_5091 SRR5690935_4421 SRR5690946_10013 SRR5691034_4900 SRR5690969_5365 SRR5690969_8608 SRR5690836_7058 SRR5691031_7367 SRR5690902_4852 SRR5690825_4252 SRR5690839_850 SRR5690905_5695 SRR5690843_8967 SRR5690841_7234 SRR5690838_76 SRR5690889_9914 SRR5690905_3788 SRR5691034_3070 SRR5691034_8887 SRR5690843_8966 SRR5690888_4555 SRR5690891_5015 SRR5691002_5624 SRR5691024_934 SRR5691034_279 SRR5691034_6412 SRR5691034_6413 SRR5691034_8886 SRR5690843_6925 SRR5691000_2926 SRR5691000_7288 SRR5691000_7289 SRR5691002_3035 SRR5691002_3036 SRR5690918_2299 SRR5690918_2300 SRR5691031_948 SRR5691031_951 SRR5691034_3308 SRR5690888_5884 SRR5690888_5885 SRR5690888_6124 SRR5690977_7008 SRR5691034_4577 SRR5690905_5697 SRR5691000_4772 SRR5691033_6252 SRR5691037_904 SRR5691002_5625 SRR5691033_4615 SRR5691033_4616 SRR5690841_7235 SRR5690841_7237 SRR5690838_78 SRR5690889_9915 SRR5690905_3789 SRR5691034_3072 SRR5691034_8889 SRR5690949_7946 SRR5691038_7342 SRR5690948_9121 SRR5690948_9122 SRR5690948_9123 SRR5690817_4456 SRR5690843_2530 SRR5690817_4457 SRR5691001_8343 SRR5690843_3972 SRR5690977_566 SRR5690814_6073 SRR5690814_6074 SRR5690843_3974 SRR5690887_18 SRR5690887_8630 SRR5690958_1279 SRR5691001_8342 SRR5690843_3973 SRR5690977_567 SRR5690838_10361 SRR5690893_4330 SRR5690839_7684 SRR5690887_3225 SRR5690839_8525 SRR5690839_9028 SRR5690846_4081 SRR5690932_2553 SRR5690887_2541 SRR5690932_4301 SRR5690958_9513 SRR5690932_2554 SRR5690817_10929 SRR5690817_6538 SRR5690817_8529 SRR5690817_10930 SRR5690839_6424 SRR5690838_4365 SRR5690972_7451 SRR5690839_6425 SRR5690846_5630 SRR5690814_2587 SRR5690814_2588 SRR5690838_6876 SRR5690847_8851 SRR5690891_833 SRR5690846_5634 SRR5690843_3066 SRR5690893_9417 SRR5690846_104 SRR5690846_6474 SRR5690846_654 SRR5690846_2216 SRR5690844_9662 SRR5690853_274 SRR5690843_2141 SRR5690853_270 SRR5690846_2217 SRR5690846_2218 SRR5690846_3454 SRR5690853_275 SRR5690843_2807 SRR5690846_9879 SRR5690843_2808 SRR5690846_9883 SRR5690999_1994 SRR5691037_4240 SRR5690809_3715 SRR5690818_5457 SRR5690898_350 SRR5690898_5699 SRR5690931_9726 SRR5690935_9797 SRR5690967_9450 SRR5691038_9974 SRR5690999_1995 SRR5691037_4241 SRR5690818_3055 SRR5690838_10170 SRR5690838_4972 SRR5690838_4974 SRR5690847_4344 SRR5690818_4835 SRR5690818_4837 SRR5690825_389 SRR5690827_3139 SRR5690827_171 SRR5690825_1792 SRR5690827_2246 SRR5690827_551 SRR5690825_6126 SRR5690827_8627 SRR5690857_1757 SRR5690825_10095 SRR5690810_6157 SRR5690825_7827 SRR5690825_5916 SRR5690827_700 SRR5690825_6208 SRR5690827_5679 SRR5690825_8623 SRR5690827_7383 SRR5690829_2876 SRR5690827_1716 SRR5690827_3513 SRR5690858_9416 SRR5690825_8284 SRR5690827_2189 SRR5690827_281 SRR5690828_7364 SRR5690825_3967 SRR5690827_3737 SRR5690859_5079 SRR5690863_54 SRR5690825_2491 SRR5690881_5574 SRR5690882_6542 SRR5690827_6333 SRR5690809_9053 SRR5690898_6196 SRR5690827_1882 SRR5690829_9295 SRR5690863_2968 SRR5690827_7661 SRR5690859_8359 SRR5690827_4192 SRR5690827_4081 SRR5690818_7218 SRR5690828_8330 SRR5690856_3162 SRR5690827_4540 SRR5690859_1497 SRR5690827_599 SRR5690827_6472 SRR5690825_8074 SRR5690829_50 SRR5690897_2700 SRR5690904_8025 SRR5690906_8735 SRR5690825_10216 SRR5690829_2822 SRR5690857_107 SRR5690858_9003 SRR5690859_7438 SRR5690900_1079 SRR5690829_51 SRR5690857_4742 SRR5690882_2339 SRR5690882_6560 SRR5690907_6169 SRR5690827_1613 SRR5690827_9236 SRR5690827_9522 SRR5690857_9772 SRR5690858_1361 SRR5690858_5794 SRR5690859_5177 SRR5690859_9706 SRR5690876_305 SRR5690876_3415 SRR5690876_4606 SRR5690882_934 SRR5690827_9994 SRR5690857_6789 SRR5690859_3323 SRR5690863_8418 SRR5690877_1511 SRR5690882_2204 SRR5690882_571 SRR5690897_9485 SRR5690898_4585 SRR5690901_55 SRR5690931_6575 SRR5690935_2272 SRR5690825_7706 SRR5690827_9765 SRR5690829_1779 SRR5690856_2463 SRR5690856_914 SRR5690857_494 SRR5690859_8732 SRR5690879_6415 SRR5690881_1816 SRR5690898_6543 SRR5690947_725 SRR5690825_4833 SRR5690827_563 SRR5690827_8367 SRR5690829_4452 SRR5690879_7305 SRR5690882_4334 SRR5690827_2304 SRR5690827_2850 SRR5690827_5157 SRR5690827_9806 SRR5690858_6427 SRR5690863_1004 SRR5690877_543 SRR5690877_6073 SRR5690882_10130 SRR5690898_113 SRR5690898_3044 SRR5690898_9954 SRR5690899_7909 SRR5690827_5615 SRR5690829_386 SRR5690829_9096 SRR5690856_270 SRR5690856_3950 SRR5690857_2569 SRR5690859_4382 SRR5690881_4188 SRR5690881_4647 SRR5690881_4997 SRR5690881_6593 SRR5690882_8164 SRR5690901_6424 SRR5690901_9019 SRR5690902_698 SRR5690902_9730 SRR5690907_4637 SRR5690924_10231 SRR5690809_3725 SRR5690825_9870 SRR5690827_4462 SRR5690827_5385 SRR5690827_5883 SRR5690827_8982 SRR5690856_5980 SRR5690856_7192 SRR5690859_2172 SRR5690859_2992 SRR5690859_5250 SRR5690859_8704 SRR5690863_5874 SRR5690876_1344 SRR5690876_6359 SRR5690877_4207 SRR5690879_2151 SRR5690879_3566 SRR5690881_10011 SRR5690881_4074 SRR5690881_465 SRR5690882_2285 SRR5690882_3409 SRR5690882_6478 SRR5690901_5410 SRR5690902_4414 SRR5690902_7131 SRR5690924_2444 SRR5690929_6769 SRR5690985_6690 SRR5690987_1911 SRR5690987_375 SRR5690816_8173 SRR5690818_10987 SRR5690818_812 SRR5690825_2683 SRR5690825_9792 SRR5690825_9871 SRR5690827_10025 SRR5690827_3161 SRR5690827_6701 SRR5690828_1789 SRR5690828_4246 SRR5690828_4680 SRR5690828_4723 SRR5690828_7025 SRR5690828_7094 SRR5690855_5097 SRR5690856_2713 SRR5690857_4664 SRR5690857_7481 SRR5690858_7786 SRR5690858_9972 SRR5690859_354 SRR5690876_2540 SRR5690876_288 SRR5690876_6726 SRR5690876_6781 SRR5690877_3120 SRR5690877_8269 SRR5690879_2561 SRR5690879_2839 SRR5690879_8984 SRR5690882_2878 SRR5690882_7874 SRR5690897_6955 SRR5690899_4613 SRR5690903_6255 SRR5690903_6698 SRR5690904_2403 SRR5690904_4163 SRR5690904_8024 SRR5690904_866 SRR5690907_5573 SRR5690907_793 SRR5690922_3783 SRR5690923_671 SRR5690923_7458 SRR5690925_4538 SRR5690925_4573 SRR5690925_56 SRR5690931_1817 SRR5690947_316 SRR5690970_4358 SRR5690991_5986 SRR5691014_3836 SRR5691022_2988 SRR5691023_6501 SRR5691024_6932 SRR5691025_4954 SRR5691025_6168 SRR5691026_4638 SRR5690809_6289 SRR5690809_9015 SRR5690818_2679 SRR5690818_5276 SRR5690825_5084 SRR5690825_9216 SRR5690827_3064 SRR5690827_4136 SRR5690827_8581 SRR5690829_4658 SRR5690829_7304 SRR5690829_973 SRR5690852_7267 SRR5690856_7228 SRR5690857_10066 SRR5690857_4493 SRR5690857_7477 SRR5690857_933 SRR5690857_9521 SRR5690858_398 SRR5690858_5320 SRR5690859_4286 SRR5690859_6195 SRR5690859_675 SRR5690859_8640 SRR5690859_978 SRR5690863_10037 SRR5690876_6260 SRR5690876_960 SRR5690877_1291 SRR5690877_7844 SRR5690877_9055 SRR5690879_7367 SRR5690879_7368 SRR5690882_3214 SRR5690882_9588 SRR5690895_2623 SRR5690895_4659 SRR5690897_5362 SRR5690898_1177 SRR5690898_236 SRR5690898_9472 SRR5690899_8473 SRR5690901_1872 SRR5690901_4324 SRR5690901_6542 SRR5690901_876 SRR5690902_4409 SRR5690902_6382 SRR5690902_7490 SRR5690903_2786 SRR5690903_6372 SRR5690904_1021 SRR5690904_2499 SRR5690904_2966 SRR5690911_2103 SRR5690911_8441 SRR5690918_4226 SRR5690919_10026 SRR5690922_2390 SRR5690922_8244 SRR5690922_8673 SRR5690923_10212 SRR5690923_3498 SRR5690923_5262 SRR5690923_754 SRR5690924_1808 SRR5690924_70 SRR5690924_7820 SRR5690924_8625 SRR5690925_626 SRR5690925_8671 SRR5690929_9096 SRR5690931_4580 SRR5690931_6327 SRR5690931_9080 SRR5690935_1819 SRR5690935_6172 SRR5690935_8548 SRR5690947_427 SRR5690947_6387 SRR5690954_2637 SRR5690969_5224 SRR5690984_9824 SRR5690987_2572 SRR5690987_266 SRR5690991_8017 SRR5690994_2886 SRR5690994_7453 SRR5690999_1872 SRR5691004_2627 SRR5691005_7877 SRR5691014_10261 SRR5691021_1517 SRR5691021_8355 SRR5691022_1646 SRR5691022_3371 SRR5691022_6594 SRR5691022_7453 SRR5691023_10134 SRR5691023_9730 SRR5691024_3888 SRR5691025_1620 SRR5691025_2683 SRR5691026_1716 SRR5691026_2525 SRR5691026_7447 SRR5691027_1809 SRR5690809_11195 SRR5690809_5688 SRR5690809_7956 SRR5690809_852 SRR5690816_8186 SRR5690818_3484 SRR5690818_4953 SRR5690818_6010 SRR5690827_1284 SRR5690827_1712 SRR5690827_2271 SRR5690827_4205 SRR5690827_5148 SRR5690827_521 SRR5690827_574 SRR5690827_6310 SRR5690828_10646 SRR5690828_1954 SRR5690828_4144 SRR5690828_6099 SRR5690828_6291 SRR5690828_7983 SRR5690835_8075 SRR5690841_223 SRR5690841_672 SRR5690845_7950 SRR5690850_4776 SRR5690851_9012 SRR5690855_9823 SRR5690856_1589 SRR5690856_3560 SRR5690856_5541 SRR5690856_695 SRR5690857_388 SRR5690857_4312 SRR5690857_5880 SRR5690857_6064 SRR5690857_8474 SRR5690857_9171 SRR5690857_9913 SRR5690857_9989 SRR5690858_1631 SRR5690858_3778 SRR5690858_5185 SRR5690859_2139 SRR5690859_3451 SRR5690859_6820 SRR5690859_7672 SRR5690863_2789 SRR5690864_8652 SRR5690876_1849 SRR5690876_2190 SRR5690876_5578 SRR5690876_724 SRR5690876_97 SRR5690876_9982 SRR5690877_10043 SRR5690877_24 SRR5690877_3262 SRR5690877_5785 SRR5690877_6524 SRR5690877_7726 SRR5690877_9269 SRR5690879_7248 SRR5690879_8431 SRR5690881_1526 SRR5690881_1589 SRR5690881_4767 SRR5690881_5736 SRR5690881_5936 SRR5690881_9757 SRR5690882_223 SRR5690882_2573 SRR5690882_447 SRR5690882_548 SRR5690882_6085 SRR5690897_8109 SRR5690898_606 SRR5690898_7796 SRR5690901_175 SRR5690901_2285 SRR5690901_2536 SRR5690901_3868 SRR5690901_4199 SRR5690901_4201 SRR5690901_9485 SRR5690901_9641 SRR5690902_2866 SRR5690902_3684 SRR5690902_3802 SRR5690902_3852 SRR5690902_6286 SRR5690903_10204 SRR5690903_2844 SRR5690903_7817 SRR5690903_8685 SRR5690903_8714 SRR5690904_1007 SRR5690904_1477 SRR5690904_2065 SRR5690904_6941 SRR5690904_7561 SRR5690904_902 SRR5690906_2477 SRR5690906_790 SRR5690906_869 SRR5690906_9450 SRR5690906_9758 SRR5690907_2611 SRR5690907_2726 SRR5690907_6353 SRR5690907_6784 SRR5690907_7298 SRR5690922_453 SRR5690922_4586 SRR5690922_530 SRR5690923_1756 SRR5690923_6165 SRR5690923_6534 SRR5690923_7106 SRR5690923_8734 SRR5690923_9033 SRR5690924_10415 SRR5690924_3306 SRR5690924_4343 SRR5690924_5164 SRR5690924_5981 SRR5690924_9791 SRR5690925_2212 SRR5690925_2728 SRR5690925_392 SRR5690925_6569 SRR5690925_84 SRR5690929_1103 SRR5690929_3715 SRR5690929_4350 SRR5690929_4735 SRR5690929_6616 SRR5690932_10162 SRR5690935_10077 SRR5690935_2609 SRR5690935_5386 SRR5690935_6888 SRR5690935_7046 SRR5690935_9760 SRR5690947_10103 SRR5690947_1147 SRR5690947_1715 SRR5690947_2010 SRR5690947_2118 SRR5690947_2239 SRR5690947_2544 SRR5690947_2774 SRR5690947_3609 SRR5690947_369 SRR5690947_3882 SRR5690947_4211 SRR5690947_4706 SRR5690947_5037 SRR5690947_5067 SRR5690947_6836 SRR5690947_7093 SRR5690947_8175 SRR5690948_6676 SRR5690948_6977 SRR5690954_5897 SRR5690954_715 SRR5690954_723 SRR5690954_7399 SRR5690954_9217 SRR5690954_9640 SRR5690969_7315 SRR5690970_4667 SRR5690971_2549 SRR5690972_5011 SRR5690972_8632 SRR5690973_1098 SRR5690975_2340 SRR5690975_7222 SRR5690975_9650 SRR5690976_216 SRR5690984_10094 SRR5690984_3584 SRR5690984_8114 SRR5690984_9424 SRR5690985_118 SRR5690985_9944 SRR5690987_7170 SRR5690994_6014 SRR5690994_9541 SRR5690999_2093 SRR5690999_3392 SRR5690999_4364 SRR5690999_5900 SRR5690999_6169 SRR5690999_7343 SRR5690999_9582 SRR5691002_10011 SRR5691002_7849 SRR5691002_8705 SRR5691003_5235 SRR5691003_7054 SRR5691004_713 SRR5691005_1143 SRR5691014_7800 SRR5691015_7421 SRR5691021_117 SRR5691021_3890 SRR5691021_6472 SRR5691021_7962 SRR5691022_1496 SRR5691022_9595 SRR5691023_163 SRR5691023_2696 SRR5691023_4887 SRR5691023_5153 SRR5691023_5357 SRR5691023_7078 SRR5691023_7454 SRR5691023_9985 SRR5691024_2539 SRR5691024_2541 SRR5691024_3540 SRR5691024_4265 SRR5691024_4830 SRR5691024_5082 SRR5691024_6662 SRR5691024_6982 SRR5691025_2502 SRR5691025_3727 SRR5691026_4128 SRR5691026_6982 SRR5691026_8129 SRR5691026_8983 SRR5691026_9963 SRR5691027_10148 SRR5691027_6950 SRR5691035_2707 SRR5691035_7964 SRR5691036_10060 SRR5691038_4966 SRR5690809_10572 SRR5690809_2395 SRR5690809_344 SRR5690809_6002 SRR5690809_6003 SRR5690809_6393 SRR5690809_6719 SRR5690809_7867 SRR5690809_8033 SRR5690809_8307 SRR5690809_9515 SRR5690810_10314 SRR5690815_10011 SRR5690815_1955 SRR5690816_2341 SRR5690816_4189 SRR5690816_4801 SRR5690816_6725 SRR5690818_10706 SRR5690818_11006 SRR5690818_2103 SRR5690818_307 SRR5690818_3096 SRR5690818_5412 SRR5690818_5780 SRR5690818_6011 SRR5690818_7055 SRR5690818_7057 SRR5690818_8537 SRR5690818_9341 SRR5690818_99 SRR5690825_3767 SRR5690825_3875 SRR5690825_5914 SRR5690825_6704 SRR5690825_7893 SRR5690825_9475 SRR5690825_9476 SRR5690825_9883 SRR5690827_10026 SRR5690827_1522 SRR5690827_1600 SRR5690827_1819 SRR5690827_1821 SRR5690827_1835 SRR5690827_2200 SRR5690827_2245 SRR5690827_2247 SRR5690827_2671 SRR5690827_2777 SRR5690827_3389 SRR5690827_4191 SRR5690827_4338 SRR5690827_4429 SRR5690827_4477 SRR5690827_5151 SRR5690827_5255 SRR5690827_5545 SRR5690827_5642 SRR5690827_5657 SRR5690827_5681 SRR5690827_6181 SRR5690827_6254 SRR5690827_6541 SRR5690827_6842 SRR5690827_690 SRR5690827_7107 SRR5690827_7110 SRR5690827_7158 SRR5690827_7248 SRR5690827_7477 SRR5690827_7940 SRR5690827_8019 SRR5690827_8276 SRR5690827_850 SRR5690827_8740 SRR5690827_8928 SRR5690827_8986 SRR5690827_9521 SRR5690827_9992 SRR5690828_10576 SRR5690828_1368 SRR5690828_1953 SRR5690828_200 SRR5690828_2370 SRR5690828_2584 SRR5690828_3342 SRR5690828_469 SRR5690828_4728 SRR5690828_6100 SRR5690828_6233 SRR5690828_6280 SRR5690828_641 SRR5690828_7022 SRR5690828_8929 SRR5690828_951 SRR5690829_4034 SRR5690829_4947 SRR5690829_5093 SRR5690829_5355 SRR5690829_5356 SRR5690829_6994 SRR5690829_7161 SRR5690829_7463 SRR5690829_7604 SRR5690829_8342 SRR5690829_8707 SRR5690829_9094 SRR5690831_1775 SRR5690831_1786 SRR5690835_1220 SRR5690835_7342 SRR5690835_8079 SRR5690839_2248 SRR5690839_2558 SRR5690839_2559 SRR5690840_1375 SRR5690840_2922 SRR5690840_4777 SRR5690842_4944 SRR5690842_7860 SRR5690845_357 SRR5690845_7272 SRR5690846_8083 SRR5690848_3789 SRR5690850_10128 SRR5690850_10129 SRR5690850_1604 SRR5690850_1605 SRR5690850_185 SRR5690850_3239 SRR5690850_4315 SRR5690850_4633 SRR5690850_9445 SRR5690852_3407 SRR5690852_3533 SRR5690852_4931 SRR5690852_8722 SRR5690852_9175 SRR5690855_3535 SRR5690855_5547 SRR5690855_5958 SRR5690855_5964 SRR5690855_7175 SRR5690855_870 SRR5690855_873 SRR5690856_1 SRR5690856_2 SRR5690856_260 SRR5690856_269 SRR5690856_2834 SRR5690856_3185 SRR5690856_3422 SRR5690856_3613 SRR5690856_3952 SRR5690856_4276 SRR5690856_5359 SRR5690856_590 SRR5690856_599 SRR5690856_6599 SRR5690856_6898 SRR5690856_8416 SRR5690856_921 SRR5690856_929 SRR5690856_9667 SRR5690857_10052 SRR5690857_10062 SRR5690857_10316 SRR5690857_2077 SRR5690857_2080 SRR5690857_2240 SRR5690857_241 SRR5690857_3112 SRR5690857_3584 SRR5690857_3674 SRR5690857_3747 SRR5690857_4071 SRR5690857_4489 SRR5690857_4864 SRR5690857_4988 SRR5690857_5573 SRR5690857_5586 SRR5690857_5617 SRR5690857_6147 SRR5690857_6189 SRR5690857_6195 SRR5690857_6285 SRR5690857_67 SRR5690857_6836 SRR5690857_71 SRR5690857_7489 SRR5690857_7602 SRR5690857_8511 SRR5690857_8562 SRR5690857_88 SRR5690857_9475 SRR5690857_9524 SRR5690857_9619 SRR5690857_9868 SRR5690858_10245 SRR5690858_10249 SRR5690858_10251 SRR5690858_10397 SRR5690858_1084 SRR5690858_1463 SRR5690858_1630 SRR5690858_1978 SRR5690858_1980 SRR5690858_2628 SRR5690858_3452 SRR5690858_3941 SRR5690858_4328 SRR5690858_446 SRR5690858_449 SRR5690858_4545 SRR5690858_4810 SRR5690858_5187 SRR5690858_5189 SRR5690858_524 SRR5690858_5751 SRR5690858_7497 SRR5690858_8476 SRR5690858_8481 SRR5690858_9377 SRR5690858_9403 SRR5690858_9442 SRR5690859_10411 SRR5690859_1125 SRR5690859_1223 SRR5690859_1836 SRR5690859_1846 SRR5690859_2218 SRR5690859_2315 SRR5690859_2969 SRR5690859_3228 SRR5690859_3354 SRR5690859_3355 SRR5690859_3407 SRR5690859_3542 SRR5690859_475 SRR5690859_4870 SRR5690859_4883 SRR5690859_5179 SRR5690859_5248 SRR5690859_5259 SRR5690859_5603 SRR5690859_5819 SRR5690859_6026 SRR5690859_626 SRR5690859_6266 SRR5690859_7798 SRR5690859_8337 SRR5690859_8708 SRR5690859_9034 SRR5690859_9472 SRR5690859_9865 SRR5690859_9994 SRR5690863_1259 SRR5690863_3002 SRR5690863_4112 SRR5690863_4113 SRR5690863_4258 SRR5690863_4268 SRR5690863_4348 SRR5690863_445 SRR5690863_4490 SRR5690863_5037 SRR5690863_663 SRR5690863_6896 SRR5690863_7508 SRR5690863_9283 SRR5690863_9286 SRR5690863_9763 SRR5690863_9767 SRR5690864_1953 SRR5690864_3516 SRR5690864_3524 SRR5690864_37 SRR5690864_38 SRR5690864_3927 SRR5690864_7591 SRR5690865_4702 SRR5690876_111 SRR5690876_1184 SRR5690876_1241 SRR5690876_1317 SRR5690876_1327 SRR5690876_1588 SRR5690876_1637 SRR5690876_1870 SRR5690876_303 SRR5690876_3089 SRR5690876_4494 SRR5690876_4867 SRR5690876_6293 SRR5690876_6420 SRR5690876_6576 SRR5690876_8662 SRR5690876_8778 SRR5690876_879 SRR5690876_908 SRR5690876_9627 SRR5690876_972 SRR5690876_9764 SRR5690877_10044 SRR5690877_1941 SRR5690877_3079 SRR5690877_3284 SRR5690877_4446 SRR5690877_540 SRR5690877_7430 SRR5690877_8438 SRR5690879_10328 SRR5690879_1258 SRR5690879_1399 SRR5690879_1868 SRR5690879_1900 SRR5690879_2152 SRR5690879_2236 SRR5690879_2239 SRR5690879_3688 SRR5690879_4196 SRR5690879_4304 SRR5690879_4973 SRR5690879_5875 SRR5690879_8641 SRR5690879_9788 SRR5690879_9986 SRR5690880_1265 SRR5690880_8851 SRR5690881_10160 SRR5690881_10230 SRR5690881_1528 SRR5690881_2079 SRR5690881_3248 SRR5690881_3304 SRR5690881_3621 SRR5690881_3910 SRR5690881_4067 SRR5690881_4070 SRR5690881_4201 SRR5690881_5000 SRR5690881_5003 SRR5690881_5110 SRR5690881_5713 SRR5690881_5869 SRR5690881_6109 SRR5690881_6396 SRR5690882_1328 SRR5690882_1869 SRR5690882_552 SRR5690882_553 SRR5690882_554 SRR5690882_5563 SRR5690882_6880 SRR5690882_8598 SRR5690882_9012 SRR5690882_9589 SRR5690882_9705 SRR5690882_9997 SRR5690885_9293 SRR5690888_8759 SRR5690888_9512 SRR5690889_215 SRR5690892_1543 SRR5690892_2779 SRR5690892_4575 SRR5690895_6292 SRR5690895_6369 SRR5690895_9363 SRR5690897_10538 SRR5690897_1709 SRR5690897_2099 SRR5690897_4156 SRR5690897_416 SRR5690897_4661 SRR5690897_5816 SRR5690898_1008 SRR5690898_10090 SRR5690898_10147 SRR5690898_1162 SRR5690898_1228 SRR5690898_2345 SRR5690898_2358 SRR5690898_2608 SRR5690898_2676 SRR5690898_2790 SRR5690898_3118 SRR5690898_423 SRR5690898_4524 SRR5690898_4801 SRR5690898_4827 SRR5690898_4991 SRR5690898_5066 SRR5690898_5913 SRR5690898_6015 SRR5690898_6206 SRR5690898_6502 SRR5690898_7622 SRR5690898_8350 SRR5690898_8703 SRR5690898_9312 SRR5690898_944 SRR5690898_9694 SRR5690898_9874 SRR5690899_1215 SRR5690899_2236 SRR5690899_2514 SRR5690899_2781 SRR5690899_3539 SRR5690899_4171 SRR5690899_4513 SRR5690899_6185 SRR5690899_7473 SRR5690899_749 SRR5690899_7919 SRR5690899_8755 SRR5690899_9732 SRR5690899_9959 SRR5690900_10068 SRR5690900_1088 SRR5690900_1440 SRR5690900_2252 SRR5690900_3425 SRR5690900_3580 SRR5690900_3860 SRR5690900_4099 SRR5690900_4626 SRR5690900_4780 SRR5690900_5831 SRR5690900_7003 SRR5690901_1061 SRR5690901_1280 SRR5690901_1330 SRR5690901_1429 SRR5690901_1470 SRR5690901_1591 SRR5690901_1917 SRR5690901_212 SRR5690901_2416 SRR5690901_2517 SRR5690901_2535 SRR5690901_2689 SRR5690901_3116 SRR5690901_3119 SRR5690901_3198 SRR5690901_3349 SRR5690901_3783 SRR5690901_3872 SRR5690901_4319 SRR5690901_4481 SRR5690901_4648 SRR5690901_4650 SRR5690901_4770 SRR5690901_4877 SRR5690901_4878 SRR5690901_558 SRR5690901_6043 SRR5690901_6412 SRR5690901_7302 SRR5690901_7798 SRR5690901_7934 SRR5690901_8034 SRR5690901_9405 SRR5690901_9491 SRR5690902_10020 SRR5690902_10122 SRR5690902_1217 SRR5690902_1341 SRR5690902_3355 SRR5690902_3614 SRR5690902_3666 SRR5690902_4021 SRR5690902_4093 SRR5690902_4345 SRR5690902_456 SRR5690902_6912 SRR5690902_6928 SRR5690902_7060 SRR5690902_7532 SRR5690902_7683 SRR5690902_7811 SRR5690902_8960 SRR5690902_9071 SRR5690902_9625 SRR5690902_988 SRR5690902_9880 SRR5690903_10028 SRR5690903_10130 SRR5690903_1199 SRR5690903_127 SRR5690903_1348 SRR5690903_1361 SRR5690903_1424 SRR5690903_2644 SRR5690903_266 SRR5690903_2699 SRR5690903_2798 SRR5690903_2913 SRR5690903_3027 SRR5690903_3475 SRR5690903_3917 SRR5690903_4555 SRR5690903_4755 SRR5690903_4849 SRR5690903_4991 SRR5690903_5243 SRR5690903_5580 SRR5690903_5754 SRR5690903_5864 SRR5690903_5935 SRR5690903_6703 SRR5690903_6882 SRR5690903_6930 SRR5690903_6955 SRR5690903_7401 SRR5690903_8071 SRR5690903_8402 SRR5690903_8818 SRR5690903_9835 SRR5690904_10070 SRR5690904_10239 SRR5690904_1976 SRR5690904_2443 SRR5690904_2454 SRR5690904_2579 SRR5690904_268 SRR5690904_2825 SRR5690904_3333 SRR5690904_3771 SRR5690904_4392 SRR5690904_4623 SRR5690904_4697 SRR5690904_4991 SRR5690904_5288 SRR5690904_5342 SRR5690904_6113 SRR5690904_6637 SRR5690904_677 SRR5690904_6785 SRR5690904_6798 SRR5690904_7025 SRR5690904_7120 SRR5690904_7446 SRR5690904_753 SRR5690904_755 SRR5690904_7991 SRR5690904_812 SRR5690904_8423 SRR5690904_9020 SRR5690904_9218 SRR5690904_9238 SRR5690904_9410 SRR5690904_9496 SRR5690904_9526 SRR5690904_9827 SRR5690905_6894 SRR5690905_985 SRR5690906_2187 SRR5690906_2351 SRR5690906_2352 SRR5690906_2627 SRR5690906_3675 SRR5690906_417 SRR5690906_5513 SRR5690906_5639 SRR5690906_6283 SRR5690906_6954 SRR5690906_6989 SRR5690906_7431 SRR5690906_7589 SRR5690906_7977 SRR5690906_8166 SRR5690906_9192 SRR5690906_9800 SRR5690907_1250 SRR5690907_2658 SRR5690907_2825 SRR5690907_2966 SRR5690907_3622 SRR5690907_443 SRR5690907_5032 SRR5690907_5039 SRR5690907_5109 SRR5690907_6598 SRR5690907_663 SRR5690907_664 SRR5690907_7184 SRR5690907_7284 SRR5690907_8516 SRR5690907_9860 SRR5690907_9929 SRR5690911_10031 SRR5690911_1224 SRR5690911_1271 SRR5690911_1734 SRR5690911_1886 SRR5690911_1895 SRR5690911_1896 SRR5690911_2964 SRR5690911_3837 SRR5690911_3914 SRR5690911_4676 SRR5690911_5565 SRR5690911_6985 SRR5690911_7073 SRR5690911_8363 SRR5690911_9321 SRR5690911_9527 SRR5690911_9938 SRR5690918_4230 SRR5690918_7279 SRR5690919_1554 SRR5690919_2532 SRR5690919_2535 SRR5690919_2683 SRR5690919_3428 SRR5690919_3430 SRR5690919_3897 SRR5690919_4271 SRR5690919_5328 SRR5690919_5332 SRR5690919_6263 SRR5690919_7284 SRR5690919_9937 SRR5690920_5018 SRR5690922_1827 SRR5690922_288 SRR5690922_2896 SRR5690922_4028 SRR5690922_4305 SRR5690922_46 SRR5690922_5025 SRR5690922_5198 SRR5690922_6071 SRR5690922_6105 SRR5690922_8160 SRR5690922_8554 SRR5690922_8674 SRR5690923_10087 SRR5690923_10270 SRR5690923_1608 SRR5690923_1642 SRR5690923_1687 SRR5690923_1787 SRR5690923_340 SRR5690923_3575 SRR5690923_3757 SRR5690923_391 SRR5690923_401 SRR5690923_4485 SRR5690923_4764 SRR5690923_4793 SRR5690923_5274 SRR5690923_5791 SRR5690923_7237 SRR5690923_7358 SRR5690923_7360 SRR5690923_8508 SRR5690923_857 SRR5690923_9584 SRR5690923_9613 SRR5690924_10203 SRR5690924_10227 SRR5690924_1526 SRR5690924_1527 SRR5690924_1643 SRR5690924_1823 SRR5690924_1824 SRR5690924_2284 SRR5690924_2908 SRR5690924_3403 SRR5690924_4346 SRR5690924_47 SRR5690924_5182 SRR5690924_561 SRR5690924_569 SRR5690924_5732 SRR5690924_6225 SRR5690924_7086 SRR5690924_7736 SRR5690924_7947 SRR5690924_7952 SRR5690924_9395 SRR5690924_9634 SRR5690925_1042 SRR5690925_1508 SRR5690925_1927 SRR5690925_1930 SRR5690925_2127 SRR5690925_2128 SRR5690925_2286 SRR5690925_2934 SRR5690925_3120 SRR5690925_3121 SRR5690925_4182 SRR5690925_4356 SRR5690925_4657 SRR5690925_4665 SRR5690925_4921 SRR5690925_524 SRR5690925_5726 SRR5690925_6068 SRR5690925_6398 SRR5690925_6597 SRR5690925_7012 SRR5690925_7014 SRR5690925_717 SRR5690925_7271 SRR5690925_795 SRR5690925_7967 SRR5690925_8584 SRR5690925_8779 SRR5690925_9011 SRR5690925_9137 SRR5690925_9142 SRR5690925_9575 SRR5690925_9699 SRR5690929_10055 SRR5690929_1300 SRR5690929_2190 SRR5690929_2281 SRR5690929_2686 SRR5690929_524 SRR5690929_6310 SRR5690929_6618 SRR5690929_6641 SRR5690929_7880 SRR5690931_10166 SRR5690931_1455 SRR5690931_3000 SRR5690931_3217 SRR5690931_3243 SRR5690931_3907 SRR5690931_4186 SRR5690931_5958 SRR5690931_6442 SRR5690931_6694 SRR5690931_6709 SRR5690931_6750 SRR5690931_6858 SRR5690931_6859 SRR5690931_7414 SRR5690931_7518 SRR5690931_7608 SRR5690931_7893 SRR5690931_8289 SRR5690931_8654 SRR5690931_9040 SRR5690931_9423 SRR5690931_9864 SRR5690932_5078 SRR5690935_10063 SRR5690935_1438 SRR5690935_1440 SRR5690935_1684 SRR5690935_247 SRR5690935_2523 SRR5690935_4219 SRR5690935_5374 SRR5690935_7857 SRR5690935_8398 SRR5690935_9447 SRR5690935_9562 SRR5690935_9888 SRR5690946_1436 SRR5690946_2424 SRR5690946_2722 SRR5690946_2723 SRR5690946_7745 SRR5690947_10020 SRR5690947_10107 SRR5690947_1071 SRR5690947_112 SRR5690947_1245 SRR5690947_13 SRR5690947_131 SRR5690947_140 SRR5690947_1552 SRR5690947_1808 SRR5690947_2059 SRR5690947_2124 SRR5690947_2157 SRR5690947_2257 SRR5690947_2259 SRR5690947_2266 SRR5690947_2448 SRR5690947_2481 SRR5690947_2554 SRR5690947_2569 SRR5690947_2573 SRR5690947_2665 SRR5690947_2686 SRR5690947_2844 SRR5690947_2867 SRR5690947_2938 SRR5690947_2948 SRR5690947_3202 SRR5690947_3271 SRR5690947_3289 SRR5690947_3329 SRR5690947_3345 SRR5690947_3357 SRR5690947_351 SRR5690947_3557 SRR5690947_3595 SRR5690947_3599 SRR5690947_3647 SRR5690947_3885 SRR5690947_4059 SRR5690947_4076 SRR5690947_4083 SRR5690947_409 SRR5690947_411 SRR5690947_4848 SRR5690947_4952 SRR5690947_4962 SRR5690947_5075 SRR5690947_5081 SRR5690947_5112 SRR5690947_5162 SRR5690947_5333 SRR5690947_539 SRR5690947_5545 SRR5690947_5549 SRR5690947_575 SRR5690947_6311 SRR5690947_6373 SRR5690947_6392 SRR5690947_6455 SRR5690947_6464 SRR5690947_6526 SRR5690947_6933 SRR5690947_6955 SRR5690947_6984 SRR5690947_7090 SRR5690947_716 SRR5690947_7224 SRR5690947_7320 SRR5690947_7412 SRR5690947_7438 SRR5690947_744 SRR5690947_77 SRR5690947_7733 SRR5690947_7736 SRR5690947_7747 SRR5690947_7904 SRR5690947_8380 SRR5690947_8479 SRR5690947_8544 SRR5690947_8569 SRR5690947_8679 SRR5690947_8867 SRR5690947_8874 SRR5690947_892 SRR5690947_9029 SRR5690947_9239 SRR5690947_9624 SRR5690947_9644 SRR5690947_9966 SRR5690948_6910 SRR5690948_6979 SRR5690948_8724 SRR5690948_9453 SRR5690949_4734 SRR5690949_4735 SRR5690949_8582 SRR5690951_2667 SRR5690951_3279 SRR5690951_8353 SRR5690953_5573 SRR5690953_6936 SRR5690954_1342 SRR5690954_1863 SRR5690954_2131 SRR5690954_2553 SRR5690954_2827 SRR5690954_3414 SRR5690954_4392 SRR5690954_4661 SRR5690954_6009 SRR5690954_6184 SRR5690954_6428 SRR5690954_6866 SRR5690954_7170 SRR5690954_7837 SRR5690954_8108 SRR5690954_85 SRR5690954_8930 SRR5690958_3939 SRR5690958_3940 SRR5690958_7390 SRR5690958_7392 SRR5690958_7646 SRR5690966_658 SRR5690966_8213 SRR5690967_1055 SRR5690967_3338 SRR5690967_3340 SRR5690967_3654 SRR5690967_4052 SRR5690967_530 SRR5690967_6720 SRR5690967_7755 SRR5690967_9449 SRR5690968_4421 SRR5690968_444 SRR5690968_952 SRR5690968_9539 SRR5690969_1116 SRR5690969_2142 SRR5690969_3918 SRR5690969_4145 SRR5690969_7830 SRR5690969_8956 SRR5690969_8957 SRR5690970_1807 SRR5690970_1836 SRR5690970_2499 SRR5690970_366 SRR5690970_4361 SRR5690970_566 SRR5690970_567 SRR5690970_667 SRR5690970_7455 SRR5690970_7519 SRR5690970_907 SRR5690970_9959 SRR5690971_10328 SRR5690971_4753 SRR5690971_6711 SRR5690972_3957 SRR5690972_8354 SRR5690972_8355 SRR5690972_907 SRR5690973_3296 SRR5690973_3369 SRR5690973_4504 SRR5690973_6401 SRR5690973_75 SRR5690974_924 SRR5690974_9248 SRR5690975_1983 SRR5690975_3729 SRR5690975_6678 SRR5690975_7994 SRR5690976_220 SRR5690976_5476 SRR5690977_3466 SRR5690977_3476 SRR5690977_802 SRR5690977_866 SRR5690977_872 SRR5690977_9605 SRR5690979_3477 SRR5690979_8643 SRR5690980_3477 SRR5690983_1009 SRR5690983_1027 SRR5690983_1450 SRR5690983_4094 SRR5690983_4331 SRR5690983_6533 SRR5690983_9110 SRR5690983_9466 SRR5690983_9750 SRR5690984_1148 SRR5690984_185 SRR5690984_2249 SRR5690984_338 SRR5690984_3676 SRR5690984_4444 SRR5690984_4487 SRR5690984_4937 SRR5690984_5442 SRR5690984_5464 SRR5690984_5530 SRR5690984_5803 SRR5690984_6027 SRR5690984_6188 SRR5690984_7036 SRR5690984_7321 SRR5690984_7592 SRR5690984_7756 SRR5690984_857 SRR5690984_9268 SRR5690984_9282 SRR5690984_9959 SRR5690984_9984 SRR5690985_1381 SRR5690985_5536 SRR5690985_5634 SRR5690985_6406 SRR5690985_8082 SRR5690985_8465 SRR5690985_8935 SRR5690987_1444 SRR5690987_208 SRR5690987_4725 SRR5690987_4812 SRR5690987_5610 SRR5690987_6061 SRR5690987_6733 SRR5690987_7226 SRR5690987_864 SRR5690992_4013 SRR5690992_6621 SRR5690992_8074 SRR5690992_8637 SRR5690993_5858 SRR5690993_8717 SRR5690994_10109 SRR5690994_116 SRR5690994_1350 SRR5690994_1432 SRR5690994_2116 SRR5690994_2232 SRR5690994_2289 SRR5690994_2953 SRR5690994_303 SRR5690994_3364 SRR5690994_4594 SRR5690994_4764 SRR5690994_503 SRR5690994_5396 SRR5690994_55 SRR5690994_5585 SRR5690994_6142 SRR5690994_7026 SRR5690994_7589 SRR5690994_7738 SRR5690994_7816 SRR5690994_7962 SRR5690994_8740 SRR5690994_9017 SRR5690994_9180 SRR5690994_9311 SRR5690994_9948 SRR5690995_4626 SRR5690996_2146 SRR5690996_3794 SRR5690996_5988 SRR5690998_2482 SRR5690998_2829 SRR5690998_2830 SRR5690998_4032 SRR5690998_436 SRR5690998_5875 SRR5690998_5935 SRR5690998_6505 SRR5690998_7746 SRR5690998_8257 SRR5690998_8563 SRR5690998_8573 SRR5690998_8574 SRR5690998_8665 SRR5690998_8855 SRR5690998_931 SRR5690999_10320 SRR5690999_10423 SRR5690999_10425 SRR5690999_1747 SRR5690999_1841 SRR5690999_1921 SRR5690999_2522 SRR5690999_296 SRR5690999_3236 SRR5690999_3571 SRR5690999_4365 SRR5690999_5471 SRR5690999_5535 SRR5690999_5841 SRR5690999_6269 SRR5690999_6429 SRR5690999_6945 SRR5690999_7662 SRR5690999_7795 SRR5690999_7949 SRR5690999_8767 SRR5690999_8888 SRR5690999_8982 SRR5690999_9127 SRR5690999_9259 SRR5691000_104 SRR5691000_2077 SRR5691000_4198 SRR5691000_4200 SRR5691000_4792 SRR5691000_8165 SRR5691002_157 SRR5691002_3819 SRR5691002_5104 SRR5691002_6047 SRR5691002_8706 SRR5691003_10231 SRR5691003_1109 SRR5691003_1206 SRR5691003_1612 SRR5691003_2110 SRR5691003_2478 SRR5691003_2610 SRR5691003_2713 SRR5691003_3746 SRR5691003_3838 SRR5691003_3906 SRR5691003_3907 SRR5691003_4283 SRR5691003_4641 SRR5691003_4894 SRR5691003_5955 SRR5691003_676 SRR5691003_677 SRR5691003_7055 SRR5691003_7740 SRR5691003_7999 SRR5691003_9398 SRR5691003_9549 SRR5691004_1290 SRR5691004_151 SRR5691004_2552 SRR5691004_4535 SRR5691004_4778 SRR5691004_4806 SRR5691004_4850 SRR5691004_5266 SRR5691004_6589 SRR5691004_712 SRR5691004_8005 SRR5691004_9034 SRR5691004_9202 SRR5691004_9263 SRR5691004_9705 SRR5691005_4077 SRR5691005_8095 SRR5691005_8564 SRR5691005_9306 SRR5691011_6345 SRR5691013_208 SRR5691013_4466 SRR5691013_4631 SRR5691013_6203 SRR5691013_6704 SRR5691014_10016 SRR5691014_1129 SRR5691014_1536 SRR5691014_2123 SRR5691014_2453 SRR5691014_322 SRR5691014_3220 SRR5691014_4515 SRR5691014_5157 SRR5691014_5244 SRR5691014_6730 SRR5691014_6756 SRR5691014_7504 SRR5691014_8217 SRR5691014_9113 SRR5691014_9164 SRR5691014_9281 SRR5691014_9805 SRR5691014_9819 SRR5691015_2005 SRR5691015_2258 SRR5691015_2338 SRR5691015_3928 SRR5691015_5061 SRR5691015_730 SRR5691015_7306 SRR5691015_763 SRR5691015_8681 SRR5691015_8725 SRR5691015_9576 SRR5691017_5661 SRR5691017_6091 SRR5691017_776 SRR5691019_8202 SRR5691021_10 SRR5691021_10488 SRR5691021_1579 SRR5691021_1638 SRR5691021_18 SRR5691021_2314 SRR5691021_2579 SRR5691021_3396 SRR5691021_3635 SRR5691021_4521 SRR5691021_5229 SRR5691021_7428 SRR5691021_8273 SRR5691021_8495 SRR5691021_9931 SRR5691022_1039 SRR5691022_2060 SRR5691022_254 SRR5691022_2786 SRR5691022_284 SRR5691022_285 SRR5691022_3274 SRR5691022_419 SRR5691022_4316 SRR5691022_5902 SRR5691022_5955 SRR5691022_665 SRR5691022_6872 SRR5691022_7125 SRR5691022_7386 SRR5691022_7923 SRR5691022_8068 SRR5691022_8083 SRR5691022_8901 SRR5691022_9140 SRR5691022_9601 SRR5691023_10074 SRR5691023_10216 SRR5691023_10389 SRR5691023_10428 SRR5691023_1076 SRR5691023_1157 SRR5691023_135 SRR5691023_1556 SRR5691023_2115 SRR5691023_2487 SRR5691023_2499 SRR5691023_2697 SRR5691023_2953 SRR5691023_3134 SRR5691023_3394 SRR5691023_4238 SRR5691023_4342 SRR5691023_4538 SRR5691023_5308 SRR5691023_5686 SRR5691023_5888 SRR5691023_6076 SRR5691023_6154 SRR5691023_619 SRR5691023_6200 SRR5691023_6438 SRR5691023_6459 SRR5691023_656 SRR5691023_6581 SRR5691023_659 SRR5691023_662 SRR5691023_6971 SRR5691023_7333 SRR5691023_7521 SRR5691023_7620 SRR5691023_7621 SRR5691023_7624 SRR5691023_8451 SRR5691023_8749 SRR5691023_9966 SRR5691024_1010 SRR5691024_1017 SRR5691024_10238 SRR5691024_10341 SRR5691024_10492 SRR5691024_1217 SRR5691024_1505 SRR5691024_1618 SRR5691024_2044 SRR5691024_2271 SRR5691024_2280 SRR5691024_229 SRR5691024_2300 SRR5691024_2366 SRR5691024_2548 SRR5691024_2550 SRR5691024_261 SRR5691024_3091 SRR5691024_3512 SRR5691024_3709 SRR5691024_3833 SRR5691024_431 SRR5691024_4531 SRR5691024_4545 SRR5691024_4558 SRR5691024_4809 SRR5691024_4879 SRR5691024_4956 SRR5691024_4961 SRR5691024_4994 SRR5691024_5 SRR5691024_5487 SRR5691024_5489 SRR5691024_5570 SRR5691024_5742 SRR5691024_6074 SRR5691024_6092 SRR5691024_6108 SRR5691024_6259 SRR5691024_6261 SRR5691024_6264 SRR5691024_6308 SRR5691024_700 SRR5691024_7309 SRR5691024_7312 SRR5691024_7379 SRR5691024_7492 SRR5691024_7493 SRR5691024_7702 SRR5691024_7727 SRR5691024_7898 SRR5691024_7920 SRR5691024_806 SRR5691024_8060 SRR5691024_8201 SRR5691024_903 SRR5691024_9378 SRR5691024_940 SRR5691024_9680 SRR5691024_9694 SRR5691024_9813 SRR5691024_9872 SRR5691025_1700 SRR5691025_2373 SRR5691025_2374 SRR5691025_2787 SRR5691025_3234 SRR5691025_5278 SRR5691025_543 SRR5691025_5612 SRR5691025_5717 SRR5691025_5837 SRR5691025_6068 SRR5691025_6308 SRR5691025_7508 SRR5691025_7822 SRR5691025_8636 SRR5691025_9173 SRR5691025_9276 SRR5691026_1007 SRR5691026_10230 SRR5691026_10566 SRR5691026_2027 SRR5691026_2094 SRR5691026_2527 SRR5691026_30 SRR5691026_3253 SRR5691026_3254 SRR5691026_4553 SRR5691026_574 SRR5691026_6278 SRR5691026_6280 SRR5691026_6589 SRR5691026_6925 SRR5691026_9815 SRR5691026_9966 SRR5691027_10098 SRR5691027_10223 SRR5691027_10225 SRR5691027_10306 SRR5691027_1552 SRR5691027_1881 SRR5691027_2006 SRR5691027_2342 SRR5691027_2422 SRR5691027_251 SRR5691027_3190 SRR5691027_4200 SRR5691027_4361 SRR5691027_4669 SRR5691027_4966 SRR5691027_6004 SRR5691027_810 SRR5691027_815 SRR5691027_9232 SRR5691027_9615 SRR5691028_1386 SRR5691028_1819 SRR5691028_1995 SRR5691028_313 SRR5691028_354 SRR5691028_3998 SRR5691028_4334 SRR5691028_5997 SRR5691028_6352 SRR5691028_6950 SRR5691028_7507 SRR5691028_7787 SRR5691028_8810 SRR5691028_8811 SRR5691028_8949 SRR5691028_9119 SRR5691029_10007 SRR5691029_109 SRR5691029_2482 SRR5691029_3708 SRR5691029_4061 SRR5691029_4615 SRR5691029_4801 SRR5691029_7323 SRR5691030_4223 SRR5691030_9598 SRR5691031_22 SRR5691031_3173 SRR5691031_3440 SRR5691031_5134 SRR5691031_7239 SRR5691031_7322 SRR5691031_8892 SRR5691031_9047 SRR5691031_9628 SRR5691031_9630 SRR5691032_10091 SRR5691032_10092 SRR5691032_5532 SRR5691032_6371 SRR5691032_781 SRR5691032_8981 SRR5691032_9987 SRR5691033_3308 SRR5691034_281 SRR5691034_9317 SRR5691035_10515 SRR5691035_1510 SRR5691035_1831 SRR5691035_4390 SRR5691035_7605 SRR5691035_7966 SRR5691035_9391 SRR5691036_3727 SRR5691036_5079 SRR5691036_7763 SRR5691036_8462 SRR5691036_8729 SRR5691037_2156 SRR5691037_2262 SRR5691037_246 SRR5691037_7203 SRR5691037_9540 SRR5691037_9762 SRR5691037_9828 SRR5691038_119 SRR5691038_1846 SRR5691038_3790 SRR5691038_6244 SRR5691038_6438 SRR5691038_6439 SRR5691038_8751 SRR5691038_8862 SRR5691038_8863 SRR5691038_9531 SRR5691038_9661 SRR5691039_6450 SRR5691039_6583 SRR5691039_7862 SRR5691039_8512 SRR5690825_709 SRR5690825_819 SRR5690825_1053 SRR5690825_2179 SRR5690825_2180 SRR5690825_2684 SRR5690825_2691 SRR5690825_3053 SRR5690825_3272 SRR5690825_3274 SRR5690825_3278 SRR5690825_3524 SRR5690825_4363 SRR5690825_4954 SRR5690825_5230 SRR5690825_5232 SRR5690825_6113 SRR5690825_6114 SRR5690825_6329 SRR5690825_7087 SRR5690825_7619 SRR5690825_8504 SRR5690825_8571 SRR5690825_8593 SRR5690825_8888 SRR5690825_8889 SRR5690825_9210 SRR5690825_9215 SRR5690825_9790 SRR5690825_9793 SRR5690827_95 SRR5690827_119 SRR5690827_267 SRR5690827_268 SRR5690827_355 SRR5690827_356 SRR5690827_426 SRR5690827_562 SRR5690827_564 SRR5690827_653 SRR5690827_656 SRR5690827_691 SRR5690827_694 SRR5690827_808 SRR5690827_848 SRR5690827_915 SRR5690827_922 SRR5690827_924 SRR5690827_1095 SRR5690827_1097 SRR5690827_1098 SRR5690827_1099 SRR5690827_1227 SRR5690827_1229 SRR5690827_1232 SRR5690827_1233 SRR5690827_1327 SRR5690827_1456 SRR5690827_1609 SRR5690827_1626 SRR5690827_1628 SRR5690827_1648 SRR5690827_1682 SRR5690827_1747 SRR5690827_1749 SRR5690827_1750 SRR5690827_1857 SRR5690827_1859 SRR5690827_2166 SRR5690827_2184 SRR5690827_2187 SRR5690827_2188 SRR5690827_2234 SRR5690827_2250 SRR5690827_2252 SRR5690827_2272 SRR5690827_2337 SRR5690827_2416 SRR5690827_2456 SRR5690827_2670 SRR5690827_2701 SRR5690827_2783 SRR5690827_2784 SRR5690827_2800 SRR5690827_2801 SRR5690827_2811 SRR5690827_2972 SRR5690827_3084 SRR5690827_3087 SRR5690827_3089 SRR5690827_3131 SRR5690827_3238 SRR5690827_3240 SRR5690827_3290 SRR5690827_3293 SRR5690827_3429 SRR5690827_3430 SRR5690827_3431 SRR5690827_3516 SRR5690827_3598 SRR5690827_3600 SRR5690827_3787 SRR5690827_3791 SRR5690827_3794 SRR5690827_3910 SRR5690827_4111 SRR5690827_4150 SRR5690827_4153 SRR5690827_4154 SRR5690827_4206 SRR5690827_4208 SRR5690827_4231 SRR5690827_4267 SRR5690827_4269 SRR5690827_4279 SRR5690827_4469 SRR5690827_4494 SRR5690827_4495 SRR5690827_4556 SRR5690827_4557 SRR5690827_4559 SRR5690827_4586 SRR5690827_4587 SRR5690827_4588 SRR5690827_4597 SRR5690827_4684 SRR5690827_4716 SRR5690827_4718 SRR5690827_4832 SRR5690827_4836 SRR5690827_4902 SRR5690827_4904 SRR5690827_4968 SRR5690827_4969 SRR5690827_5009 SRR5690827_5010 SRR5690827_5067 SRR5690827_5158 SRR5690827_5212 SRR5690827_5214 SRR5690827_5260 SRR5690827_5261 SRR5690827_5262 SRR5690827_5365 SRR5690827_5367 SRR5690827_5455 SRR5690827_5457 SRR5690827_5519 SRR5690827_5546 SRR5690827_5547 SRR5690827_5641 SRR5690827_5727 SRR5690827_5811 SRR5690827_5813 SRR5690827_5983 SRR5690827_6012 SRR5690827_6031 SRR5690827_6175 SRR5690827_6187 SRR5690827_6188 SRR5690827_6204 SRR5690827_6220 SRR5690827_6251 SRR5690827_6364 SRR5690827_6365 SRR5690827_6408 SRR5690827_6409 SRR5690827_6465 SRR5690827_6497 SRR5690827_6498 SRR5690827_6711 SRR5690827_6712 SRR5690827_6713 SRR5690827_6833 SRR5690827_6836 SRR5690827_6894 SRR5690827_6895 SRR5690827_6898 SRR5690827_7259 SRR5690827_7369 SRR5690827_7371 SRR5690827_7396 SRR5690827_7398 SRR5690827_7431 SRR5690827_7478 SRR5690827_7556 SRR5690827_7581 SRR5690827_7582 SRR5690827_7583 SRR5690827_7584 SRR5690827_7648 SRR5690827_7649 SRR5690827_7664 SRR5690827_7690 SRR5690827_7691 SRR5690827_7738 SRR5690827_7739 SRR5690827_7740 SRR5690827_7742 SRR5690827_7823 SRR5690827_7824 SRR5690827_7875 SRR5690827_7919 SRR5690827_7920 SRR5690827_8068 SRR5690827_8069 SRR5690827_8074 SRR5690827_8257 SRR5690827_8265 SRR5690827_8306 SRR5690827_8310 SRR5690827_8354 SRR5690827_8355 SRR5690827_8508 SRR5690827_8530 SRR5690827_8534 SRR5690827_8617 SRR5690827_8621 SRR5690827_8630 SRR5690827_8631 SRR5690827_8694 SRR5690827_8702 SRR5690827_8711 SRR5690827_8730 SRR5690827_8731 SRR5690827_8734 SRR5690827_8799 SRR5690827_8867 SRR5690827_8870 SRR5690827_9035 SRR5690827_9168 SRR5690827_9317 SRR5690827_9336 SRR5690827_9365 SRR5690827_9433 SRR5690827_9463 SRR5690827_9464 SRR5690827_9471 SRR5690827_9472 SRR5690827_9531 SRR5690827_9532 SRR5690827_9537 SRR5690827_9541 SRR5690827_9562 SRR5690827_9650 SRR5690827_9651 SRR5690827_9685 SRR5690827_9701 SRR5690827_9703 SRR5690827_9711 SRR5690827_9714 SRR5690827_9945 SRR5690827_9946 SRR5690827_9947 SRR5690827_9993 SRR5690827_10174 SRR5690827_10374 SRR5690827_10402 SRR5690827_10478 SRR5690827_10501 SRR5690827_10552 SRR5690828_282 SRR5690828_286 SRR5690828_583 SRR5690828_694 SRR5690828_802 SRR5690828_803 SRR5690828_848 SRR5690828_953 SRR5690828_954 SRR5690828_1203 SRR5690828_1284 SRR5690828_1387 SRR5690828_1389 SRR5690828_1394 SRR5690828_1397 SRR5690828_1459 SRR5690828_1460 SRR5690828_1462 SRR5690828_1640 SRR5690828_1787 SRR5690828_1792 SRR5690828_1819 SRR5690828_1853 SRR5690828_1987 SRR5690828_1988 SRR5690828_2021 SRR5690828_2022 SRR5690828_2083 SRR5690828_2452 SRR5690828_2512 SRR5690828_2675 SRR5690828_2677 SRR5690828_2691 SRR5690828_2693 SRR5690828_2717 SRR5690828_2718 SRR5690828_2920 SRR5690828_2922 SRR5690828_2987 SRR5690828_3059 SRR5690828_3062 SRR5690828_3254 SRR5690828_3343 SRR5690828_3542 SRR5690828_3568 SRR5690828_3708 SRR5690828_4080 SRR5690828_4297 SRR5690828_4299 SRR5690828_4540 SRR5690828_4600 SRR5690828_4601 SRR5690828_4664 SRR5690828_4665 SRR5690828_4672 SRR5690828_4969 SRR5690828_4970 SRR5690828_4971 SRR5690828_5186 SRR5690828_5269 SRR5690828_5271 SRR5690828_5760 SRR5690828_5763 SRR5690828_5791 SRR5690828_6234 SRR5690828_6236 SRR5690828_6438 SRR5690828_6606 SRR5690828_6610 SRR5690828_6758 SRR5690828_6759 SRR5690828_6761 SRR5690828_6787 SRR5690828_6788 SRR5690828_6833 SRR5690828_7091 SRR5690828_7097 SRR5690828_7122 SRR5690828_7304 SRR5690828_7357 SRR5690828_7386 SRR5690828_7388 SRR5690828_7395 SRR5690828_7519 SRR5690828_7520 SRR5690828_7524 SRR5690828_7666 SRR5690828_7700 SRR5690828_7826 SRR5690828_8058 SRR5690828_8611 SRR5690828_8860 SRR5690828_8889 SRR5690828_8919 SRR5690828_8925 SRR5690828_9193 SRR5690828_9351 SRR5690828_9440 SRR5690828_9536 SRR5690828_9856 SRR5690828_9921 SRR5690828_10102 SRR5690828_10105 SRR5690828_10106 SRR5690828_10111 SRR5690828_10114 SRR5690828_10156 SRR5690828_10157 SRR5690828_10254 SRR5690828_10259 SRR5690828_10309 SRR5690828_10579 SRR5690828_10623 SRR5690828_10642 SRR5690828_10645 SRR5690829_726 SRR5690829_974 SRR5690829_975 SRR5690829_1191 SRR5690829_1541 SRR5690829_1695 SRR5690829_1696 SRR5690829_1778 SRR5690829_1918 SRR5690829_1983 SRR5690829_2126 SRR5690829_2369 SRR5690829_3061 SRR5690829_3064 SRR5690829_3356 SRR5690829_4263 SRR5690829_4455 SRR5690829_4927 SRR5690829_5872 SRR5690829_5875 SRR5690829_5877 SRR5690829_5936 SRR5690829_6188 SRR5690829_6325 SRR5690829_6346 SRR5690829_6660 SRR5690829_7171 SRR5690829_7172 SRR5690829_7454 SRR5690829_7456 SRR5690829_7601 SRR5690829_7602 SRR5690829_7650 SRR5690829_8009 SRR5690829_8015 SRR5690829_8141 SRR5690829_8145 SRR5690829_8147 SRR5690829_8148 SRR5690829_8311 SRR5690829_9019 SRR5690829_9062 SRR5690829_9088 SRR5690829_9208 SRR5690829_9463 SRR5690831_6585 SRR5690855_14 SRR5690855_673 SRR5690855_898 SRR5690855_899 SRR5690855_2394 SRR5690855_2399 SRR5690855_2843 SRR5690855_2844 SRR5690855_3507 SRR5690855_3526 SRR5690855_3702 SRR5690855_3704 SRR5690855_3705 SRR5690855_3709 SRR5690855_4078 SRR5690855_4084 SRR5690855_5100 SRR5690855_6100 SRR5690855_6102 SRR5690855_6105 SRR5690855_7179 SRR5690855_8430 SRR5690855_8577 SRR5690855_8580 SRR5690855_8912 SRR5690855_9118 SRR5690855_10109 SRR5690855_10251 SRR5690856_253 SRR5690856_257 SRR5690856_259 SRR5690856_268 SRR5690856_620 SRR5690856_1394 SRR5690856_1587 SRR5690856_2156 SRR5690856_2345 SRR5690856_2488 SRR5690856_2494 SRR5690856_2611 SRR5690856_2618 SRR5690856_2710 SRR5690856_2717 SRR5690856_2724 SRR5690856_3039 SRR5690856_3047 SRR5690856_3134 SRR5690856_3165 SRR5690856_3180 SRR5690856_3318 SRR5690856_3423 SRR5690856_3540 SRR5690856_3784 SRR5690856_3785 SRR5690856_3932 SRR5690856_4096 SRR5690856_4544 SRR5690856_4617 SRR5690856_4758 SRR5690856_4866 SRR5690856_5022 SRR5690856_5303 SRR5690856_5982 SRR5690856_5983 SRR5690856_6345 SRR5690856_6903 SRR5690856_7107 SRR5690856_7966 SRR5690856_8395 SRR5690856_8400 SRR5690856_8766 SRR5690856_9663 SRR5690856_9673 SRR5690856_10184 SRR5690857_86 SRR5690857_151 SRR5690857_378 SRR5690857_508 SRR5690857_759 SRR5690857_1105 SRR5690857_1666 SRR5690857_1667 SRR5690857_1791 SRR5690857_2075 SRR5690857_2247 SRR5690857_2349 SRR5690857_2355 SRR5690857_2357 SRR5690857_2394 SRR5690857_2782 SRR5690857_2839 SRR5690857_2858 SRR5690857_3074 SRR5690857_3101 SRR5690857_3299 SRR5690857_3395 SRR5690857_3452 SRR5690857_3589 SRR5690857_3676 SRR5690857_3680 SRR5690857_3743 SRR5690857_3775 SRR5690857_3779 SRR5690857_4308 SRR5690857_4401 SRR5690857_4494 SRR5690857_4645 SRR5690857_4669 SRR5690857_4680 SRR5690857_4849 SRR5690857_5128 SRR5690857_5499 SRR5690857_5502 SRR5690857_5542 SRR5690857_5571 SRR5690857_5575 SRR5690857_5877 SRR5690857_6012 SRR5690857_6018 SRR5690857_6148 SRR5690857_6149 SRR5690857_6167 SRR5690857_6168 SRR5690857_6291 SRR5690857_6615 SRR5690857_6619 SRR5690857_6694 SRR5690857_6699 SRR5690857_6804 SRR5690857_6841 SRR5690857_7024 SRR5690857_7026 SRR5690857_7056 SRR5690857_7062 SRR5690857_7065 SRR5690857_7384 SRR5690857_7670 SRR5690857_7801 SRR5690857_7804 SRR5690857_8320 SRR5690857_8363 SRR5690857_8477 SRR5690857_8663 SRR5690857_8825 SRR5690857_9167 SRR5690857_9211 SRR5690857_9259 SRR5690857_9260 SRR5690857_9262 SRR5690857_9334 SRR5690857_9421 SRR5690857_9427 SRR5690857_9452 SRR5690857_9453 SRR5690857_9618 SRR5690857_9631 SRR5690857_9632 SRR5690857_9859 SRR5690857_9909 SRR5690857_9910 SRR5690857_9914 SRR5690857_10038 SRR5690857_10070 SRR5690858_444 SRR5690858_604 SRR5690858_608 SRR5690858_897 SRR5690858_898 SRR5690858_1237 SRR5690858_1265 SRR5690858_1269 SRR5690858_1360 SRR5690858_1366 SRR5690858_1369 SRR5690858_1481 SRR5690858_1487 SRR5690858_1637 SRR5690858_2314 SRR5690858_2600 SRR5690858_2605 SRR5690858_2608 SRR5690858_2650 SRR5690858_2797 SRR5690858_2798 SRR5690858_2983 SRR5690858_3048 SRR5690858_3410 SRR5690858_3444 SRR5690858_3453 SRR5690858_3454 SRR5690858_3498 SRR5690858_3499 SRR5690858_3775 SRR5690858_3784 SRR5690858_3879 SRR5690858_3883 SRR5690858_4324 SRR5690858_4537 SRR5690858_4539 SRR5690858_4630 SRR5690858_5793 SRR5690858_6238 SRR5690858_6243 SRR5690858_6584 SRR5690858_6612 SRR5690858_6621 SRR5690858_6739 SRR5690858_6777 SRR5690858_6865 SRR5690858_6972 SRR5690858_6979 SRR5690858_7157 SRR5690858_7167 SRR5690858_7168 SRR5690858_7176 SRR5690858_7489 SRR5690858_7667 SRR5690858_7672 SRR5690858_7673 SRR5690858_7680 SRR5690858_7681 SRR5690858_7837 SRR5690858_7847 SRR5690858_7852 SRR5690858_8263 SRR5690858_8440 SRR5690858_8475 SRR5690858_8760 SRR5690858_9402 SRR5690858_9444 SRR5690858_9788 SRR5690858_9800 SRR5690858_9806 SRR5690858_9971 SRR5690858_9973 SRR5690858_10247 SRR5690859_104 SRR5690859_730 SRR5690859_840 SRR5690859_1037 SRR5690859_1038 SRR5690859_1121 SRR5690859_1127 SRR5690859_1183 SRR5690859_1187 SRR5690859_1189 SRR5690859_1202 SRR5690859_1224 SRR5690859_1279 SRR5690859_1523 SRR5690859_1714 SRR5690859_1721 SRR5690859_1849 SRR5690859_1938 SRR5690859_1980 SRR5690859_2036 SRR5690859_2040 SRR5690859_2160 SRR5690859_2582 SRR5690859_2828 SRR5690859_2830 SRR5690859_2831 SRR5690859_2837 SRR5690859_3337 SRR5690859_3346 SRR5690859_3360 SRR5690859_3447 SRR5690859_3453 SRR5690859_3457 SRR5690859_3498 SRR5690859_3530 SRR5690859_3538 SRR5690859_3546 SRR5690859_3549 SRR5690859_3570 SRR5690859_3733 SRR5690859_3779 SRR5690859_4003 SRR5690859_4060 SRR5690859_4063 SRR5690859_4065 SRR5690859_4068 SRR5690859_4075 SRR5690859_4125 SRR5690859_4127 SRR5690859_4171 SRR5690859_4174 SRR5690859_4176 SRR5690859_4214 SRR5690859_4215 SRR5690859_4482 SRR5690859_4483 SRR5690859_4485 SRR5690859_4491 SRR5690859_4493 SRR5690859_4496 SRR5690859_4498 SRR5690859_4500 SRR5690859_4595 SRR5690859_4698 SRR5690859_4700 SRR5690859_4781 SRR5690859_4880 SRR5690859_5135 SRR5690859_5176 SRR5690859_5184 SRR5690859_5264 SRR5690859_5309 SRR5690859_5526 SRR5690859_5541 SRR5690859_5544 SRR5690859_5601 SRR5690859_5818 SRR5690859_5820 SRR5690859_5822 SRR5690859_6023 SRR5690859_6249 SRR5690859_6251 SRR5690859_6257 SRR5690859_6262 SRR5690859_6265 SRR5690859_6543 SRR5690859_6575 SRR5690859_6617 SRR5690859_6660 SRR5690859_6711 SRR5690859_6779 SRR5690859_6805 SRR5690859_6818 SRR5690859_6851 SRR5690859_6856 SRR5690859_7103 SRR5690859_7264 SRR5690859_7329 SRR5690859_7381 SRR5690859_7383 SRR5690859_7422 SRR5690859_7486 SRR5690859_7488 SRR5690859_7489 SRR5690859_7522 SRR5690859_7641 SRR5690859_7724 SRR5690859_7749 SRR5690859_7774 SRR5690859_7828 SRR5690859_7834 SRR5690859_7889 SRR5690859_7970 SRR5690859_8070 SRR5690859_8158 SRR5690859_8164 SRR5690859_8170 SRR5690859_8289 SRR5690859_8357 SRR5690859_8422 SRR5690859_8426 SRR5690859_8519 SRR5690859_8523 SRR5690859_8524 SRR5690859_8531 SRR5690859_8644 SRR5690859_8812 SRR5690859_8832 SRR5690859_9121 SRR5690859_9412 SRR5690859_9691 SRR5690859_9699 SRR5690859_9870 SRR5690859_9872 SRR5690859_9873 SRR5690859_10044 SRR5690859_10347 SRR5690859_10439 SRR5690859_10442 SRR5690859_10443 SRR5690863_950 SRR5690863_952 SRR5690863_956 SRR5690863_1262 SRR5690863_1381 SRR5690863_1397 SRR5690863_1402 SRR5690863_3071 SRR5690863_3123 SRR5690863_3124 SRR5690863_3500 SRR5690863_3504 SRR5690863_3526 SRR5690863_3527 SRR5690863_3534 SRR5690863_3979 SRR5690863_3987 SRR5690863_4308 SRR5690863_4491 SRR5690863_4775 SRR5690863_4777 SRR5690863_5029 SRR5690863_5061 SRR5690863_5195 SRR5690863_5567 SRR5690863_5571 SRR5690863_6509 SRR5690863_6517 SRR5690863_6904 SRR5690863_8614 SRR5690863_8618 SRR5690863_8921 SRR5690863_9382 SRR5690863_9383 SRR5690863_9748 SRR5690863_9751 SRR5690863_9761 SRR5690863_10085 SRR5690863_10207 SRR5690863_10334 SRR5690864_1633 SRR5690864_1634 SRR5690864_1637 SRR5690864_2393 SRR5690864_3172 SRR5690864_3238 SRR5690864_3926 SRR5690864_7595 SRR5690864_7598 SRR5690864_7735 SRR5690864_8654 SRR5690864_10145 SRR5690876_108 SRR5690876_109 SRR5690876_286 SRR5690876_351 SRR5690876_372 SRR5690876_373 SRR5690876_463 SRR5690876_465 SRR5690876_643 SRR5690876_672 SRR5690876_673 SRR5690876_719 SRR5690876_969 SRR5690876_1152 SRR5690876_1185 SRR5690876_1196 SRR5690876_1197 SRR5690876_1300 SRR5690876_1516 SRR5690876_1538 SRR5690876_1547 SRR5690876_1616 SRR5690876_1646 SRR5690876_1648 SRR5690876_1853 SRR5690876_1854 SRR5690876_1893 SRR5690876_1894 SRR5690876_1895 SRR5690876_1947 SRR5690876_2115 SRR5690876_2116 SRR5690876_2309 SRR5690876_2483 SRR5690876_2630 SRR5690876_2656 SRR5690876_2743 SRR5690876_2823 SRR5690876_2929 SRR5690876_2930 SRR5690876_2976 SRR5690876_2977 SRR5690876_3129 SRR5690876_3349 SRR5690876_3447 SRR5690876_3616 SRR5690876_3713 SRR5690876_3753 SRR5690876_3774 SRR5690876_3901 SRR5690876_3902 SRR5690876_3919 SRR5690876_4002 SRR5690876_4062 SRR5690876_4089 SRR5690876_4090 SRR5690876_4101 SRR5690876_4236 SRR5690876_4238 SRR5690876_4457 SRR5690876_4478 SRR5690876_4492 SRR5690876_4864 SRR5690876_4898 SRR5690876_4941 SRR5690876_5035 SRR5690876_5053 SRR5690876_5111 SRR5690876_5112 SRR5690876_5195 SRR5690876_5197 SRR5690876_5257 SRR5690876_5301 SRR5690876_5302 SRR5690876_5310 SRR5690876_5462 SRR5690876_5465 SRR5690876_5550 SRR5690876_5576 SRR5690876_5652 SRR5690876_5747 SRR5690876_5749 SRR5690876_5911 SRR5690876_5977 SRR5690876_6097 SRR5690876_6302 SRR5690876_6304 SRR5690876_6305 SRR5690876_6360 SRR5690876_6361 SRR5690876_6362 SRR5690876_6419 SRR5690876_6865 SRR5690876_6991 SRR5690876_6993 SRR5690876_7099 SRR5690876_7349 SRR5690876_7391 SRR5690876_7404 SRR5690876_7446 SRR5690876_7456 SRR5690876_7529 SRR5690876_7530 SRR5690876_7531 SRR5690876_7557 SRR5690876_7558 SRR5690876_7559 SRR5690876_7863 SRR5690876_7865 SRR5690876_7895 SRR5690876_8134 SRR5690876_8136 SRR5690876_8410 SRR5690876_8522 SRR5690876_8641 SRR5690876_8855 SRR5690876_9008 SRR5690876_9099 SRR5690876_9252 SRR5690876_9277 SRR5690876_9560 SRR5690876_9626 SRR5690876_9628 SRR5690876_9646 SRR5690876_9647 SRR5690876_9710 SRR5690876_9714 SRR5690876_9746 SRR5690876_9810 SRR5690876_9826 SRR5690876_9983 SRR5690876_10075 SRR5690876_10116 SRR5690876_10199 SRR5690877_9 SRR5690877_12 SRR5690877_126 SRR5690877_127 SRR5690877_292 SRR5690877_293 SRR5690877_585 SRR5690877_587 SRR5690877_588 SRR5690877_1270 SRR5690877_1508 SRR5690877_1509 SRR5690877_1654 SRR5690877_1655 SRR5690877_1659 SRR5690877_2298 SRR5690877_2740 SRR5690877_2821 SRR5690877_3119 SRR5690877_3330 SRR5690877_3334 SRR5690877_3942 SRR5690877_3948 SRR5690877_4209 SRR5690877_4335 SRR5690877_4383 SRR5690877_4384 SRR5690877_4466 SRR5690877_4944 SRR5690877_5015 SRR5690877_5051 SRR5690877_5055 SRR5690877_5371 SRR5690877_5746 SRR5690877_5747 SRR5690877_5849 SRR5690877_5852 SRR5690877_6003 SRR5690877_6636 SRR5690877_7159 SRR5690877_7432 SRR5690877_7435 SRR5690877_7650 SRR5690877_7652 SRR5690877_7653 SRR5690877_8190 SRR5690877_8191 SRR5690877_8387 SRR5690877_8750 SRR5690877_9058 SRR5690877_9256 SRR5690877_9262 SRR5690877_9263 SRR5690877_9457 SRR5690877_9472 SRR5690877_9475 SRR5690877_9618 SRR5690877_9619 SRR5690877_9755 SRR5690877_9758 SRR5690877_10265 SRR5690879_21 SRR5690879_27 SRR5690879_735 SRR5690879_777 SRR5690879_888 SRR5690879_890 SRR5690879_896 SRR5690879_1002 SRR5690879_1007 SRR5690879_1091 SRR5690879_1095 SRR5690879_1195 SRR5690879_1196 SRR5690879_1197 SRR5690879_1251 SRR5690879_1257 SRR5690879_1334 SRR5690879_1335 SRR5690879_1486 SRR5690879_1816 SRR5690879_1993 SRR5690879_2037 SRR5690879_2038 SRR5690879_2155 SRR5690879_2401 SRR5690879_2482 SRR5690879_2562 SRR5690879_2563 SRR5690879_2728 SRR5690879_2917 SRR5690879_3109 SRR5690879_3367 SRR5690879_3369 SRR5690879_3380 SRR5690879_3381 SRR5690879_3581 SRR5690879_3689 SRR5690879_3787 SRR5690879_3788 SRR5690879_3789 SRR5690879_4057 SRR5690879_4193 SRR5690879_4349 SRR5690879_4542 SRR5690879_5132 SRR5690879_5161 SRR5690879_5163 SRR5690879_5438 SRR5690879_5440 SRR5690879_5516 SRR5690879_5728 SRR5690879_5872 SRR5690879_5917 SRR5690879_6208 SRR5690879_6209 SRR5690879_6246 SRR5690879_6249 SRR5690879_6253 SRR5690879_6417 SRR5690879_6848 SRR5690879_6849 SRR5690879_6851 SRR5690879_7212 SRR5690879_7277 SRR5690879_7488 SRR5690879_7490 SRR5690879_7545 SRR5690879_7591 SRR5690879_7647 SRR5690879_7648 SRR5690879_7763 SRR5690879_7769 SRR5690879_8326 SRR5690879_8383 SRR5690879_8387 SRR5690879_8415 SRR5690879_8416 SRR5690879_8417 SRR5690879_8420 SRR5690879_8562 SRR5690879_8563 SRR5690879_8570 SRR5690879_8622 SRR5690879_8776 SRR5690879_8778 SRR5690879_8905 SRR5690879_8908 SRR5690879_9325 SRR5690879_9688 SRR5690879_9790 SRR5690879_9958 SRR5690879_9977 SRR5690879_10263 SRR5690879_10339 SRR5690879_10392 SRR5690879_10403 SRR5690879_10419 SRR5690880_1682 SRR5690880_1684 SRR5690880_2394 SRR5690880_2721 SRR5690880_2887 SRR5690880_3061 SRR5690880_5802 SRR5690880_6028 SRR5690880_7242 SRR5690880_7243 SRR5690880_7244 SRR5690880_7559 SRR5690880_7560 SRR5690880_7882 SRR5690880_8131 SRR5690880_8132 SRR5690880_9496 SRR5690881_460 SRR5690881_468 SRR5690881_523 SRR5690881_626 SRR5690881_628 SRR5690881_956 SRR5690881_1118 SRR5690881_1130 SRR5690881_1132 SRR5690881_1248 SRR5690881_1373 SRR5690881_1454 SRR5690881_1530 SRR5690881_1801 SRR5690881_1802 SRR5690881_1803 SRR5690881_2076 SRR5690881_2078 SRR5690881_2115 SRR5690881_2681 SRR5690881_2755 SRR5690881_2921 SRR5690881_2925 SRR5690881_2926 SRR5690881_3074 SRR5690881_3156 SRR5690881_3168 SRR5690881_3172 SRR5690881_3247 SRR5690881_3307 SRR5690881_3461 SRR5690881_3520 SRR5690881_3546 SRR5690881_3911 SRR5690881_3914 SRR5690881_3917 SRR5690881_3936 SRR5690881_4185 SRR5690881_4195 SRR5690881_4213 SRR5690881_4215 SRR5690881_4256 SRR5690881_4487 SRR5690881_4648 SRR5690881_4797 SRR5690881_4800 SRR5690881_4803 SRR5690881_5108 SRR5690881_5216 SRR5690881_5217 SRR5690881_5218 SRR5690881_5367 SRR5690881_5590 SRR5690881_5628 SRR5690881_5629 SRR5690881_5630 SRR5690881_5632 SRR5690881_5727 SRR5690881_5742 SRR5690881_5766 SRR5690881_5769 SRR5690881_5776 SRR5690881_6077 SRR5690881_6111 SRR5690881_6289 SRR5690881_6395 SRR5690881_6484 SRR5690881_6485 SRR5690881_6640 SRR5690881_6843 SRR5690881_6844 SRR5690881_6914 SRR5690881_6930 SRR5690881_6934 SRR5690881_6966 SRR5690881_6984 SRR5690881_7076 SRR5690881_7129 SRR5690881_7486 SRR5690881_7668 SRR5690881_7714 SRR5690881_7841 SRR5690881_7871 SRR5690881_7880 SRR5690881_7881 SRR5690881_7897 SRR5690881_7900 SRR5690881_7903 SRR5690881_7912 SRR5690881_7925 SRR5690881_7928 SRR5690881_7971 SRR5690881_7993 SRR5690881_8013 SRR5690881_8410 SRR5690881_8857 SRR5690881_8894 SRR5690881_9095 SRR5690881_9187 SRR5690881_9411 SRR5690881_9514 SRR5690881_9516 SRR5690881_9518 SRR5690881_9554 SRR5690881_9555 SRR5690881_9740 SRR5690881_9742 SRR5690881_9820 SRR5690881_9841 SRR5690881_9842 SRR5690881_9925 SRR5690881_9926 SRR5690881_9940 SRR5690881_9989 SRR5690881_9990 SRR5690881_9991 SRR5690881_10038 SRR5690881_10136 SRR5690881_10145 SRR5690881_10164 SRR5690882_6 SRR5690882_501 SRR5690882_901 SRR5690882_1226 SRR5690882_1228 SRR5690882_1232 SRR5690882_1330 SRR5690882_1615 SRR5690882_1618 SRR5690882_1867 SRR5690882_1868 SRR5690882_2209 SRR5690882_2351 SRR5690882_2820 SRR5690882_2891 SRR5690882_2894 SRR5690882_2998 SRR5690882_3309 SRR5690882_3312 SRR5690882_3345 SRR5690882_3346 SRR5690882_3393 SRR5690882_3395 SRR5690882_3650 SRR5690882_3720 SRR5690882_3721 SRR5690882_3723 SRR5690882_3949 SRR5690882_4539 SRR5690882_4634 SRR5690882_4637 SRR5690882_4651 SRR5690882_4663 SRR5690882_4680 SRR5690882_5032 SRR5690882_5081 SRR5690882_5202 SRR5690882_5233 SRR5690882_5436 SRR5690882_5818 SRR5690882_6405 SRR5690882_6609 SRR5690882_6683 SRR5690882_6736 SRR5690882_6879 SRR5690882_6940 SRR5690882_7007 SRR5690882_7110 SRR5690882_7276 SRR5690882_7277 SRR5690882_7329 SRR5690882_7625 SRR5690882_7630 SRR5690882_7658 SRR5690882_7660 SRR5690882_7798 SRR5690882_8016 SRR5690882_8017 SRR5690882_8328 SRR5690882_8517 SRR5690882_8722 SRR5690882_9205 SRR5690882_9208 SRR5690882_9212 SRR5690882_9252 SRR5690882_9273 SRR5690882_9764 SRR5690882_9981 SRR5690882_10000 SRR5690882_10009 SRR5690882_10025 SRR5690882_10207 SRR5690882_10209 SRR5690882_10210 SRR5690886_4025 SRR5690897_408 SRR5690897_445 SRR5690897_446 SRR5690897_512 SRR5690897_793 SRR5690897_1202 SRR5690897_1469 SRR5690897_1471 SRR5690897_1490 SRR5690897_1508 SRR5690897_1577 SRR5690897_1707 SRR5690897_2182 SRR5690897_2326 SRR5690897_2620 SRR5690897_2622 SRR5690897_4588 SRR5690897_4590 SRR5690897_4660 SRR5690897_4820 SRR5690897_5812 SRR5690897_5872 SRR5690897_5972 SRR5690897_6639 SRR5690897_7443 SRR5690897_7444 SRR5690897_8114 SRR5690897_8513 SRR5690897_9278 SRR5690897_9280 SRR5690897_9489 SRR5690897_9490 SRR5690898_88 SRR5690898_255 SRR5690898_296 SRR5690898_348 SRR5690898_460 SRR5690898_526 SRR5690898_674 SRR5690898_744 SRR5690898_934 SRR5690898_954 SRR5690898_1098 SRR5690898_1190 SRR5690898_1307 SRR5690898_1343 SRR5690898_1346 SRR5690898_1366 SRR5690898_1395 SRR5690898_1438 SRR5690898_1532 SRR5690898_1564 SRR5690898_1586 SRR5690898_1842 SRR5690898_1857 SRR5690898_1879 SRR5690898_1993 SRR5690898_2214 SRR5690898_2286 SRR5690898_2437 SRR5690898_2781 SRR5690898_2796 SRR5690898_2804 SRR5690898_2838 SRR5690898_2854 SRR5690898_2880 SRR5690898_2947 SRR5690898_2999 SRR5690898_3037 SRR5690898_3138 SRR5690898_3297 SRR5690898_3366 SRR5690898_3450 SRR5690898_3475 SRR5690898_3508 SRR5690898_3536 SRR5690898_3570 SRR5690898_3753 SRR5690898_3821 SRR5690898_3826 SRR5690898_3842 SRR5690898_3870 SRR5690898_3902 SRR5690898_4182 SRR5690898_4298 SRR5690898_4365 SRR5690898_4375 SRR5690898_4422 SRR5690898_4474 SRR5690898_4559 SRR5690898_4661 SRR5690898_4808 SRR5690898_4910 SRR5690898_4998 SRR5690898_5029 SRR5690898_5142 SRR5690898_5160 SRR5690898_5229 SRR5690898_5379 SRR5690898_5396 SRR5690898_5439 SRR5690898_5468 SRR5690898_5567 SRR5690898_5588 SRR5690898_5661 SRR5690898_5736 SRR5690898_5975 SRR5690898_6173 SRR5690898_6365 SRR5690898_6373 SRR5690898_6499 SRR5690898_6519 SRR5690898_6564 SRR5690898_6602 SRR5690898_6631 SRR5690898_6681 SRR5690898_6784 SRR5690898_6896 SRR5690898_6909 SRR5690898_7055 SRR5690898_7150 SRR5690898_7177 SRR5690898_7457 SRR5690898_7531 SRR5690898_7559 SRR5690898_7591 SRR5690898_7660 SRR5690898_7744 SRR5690898_7749 SRR5690898_7755 SRR5690898_7882 SRR5690898_8030 SRR5690898_8076 SRR5690898_8122 SRR5690898_8286 SRR5690898_8293 SRR5690898_8313 SRR5690898_8483 SRR5690898_8543 SRR5690898_8897 SRR5690898_8965 SRR5690898_9014 SRR5690898_9195 SRR5690898_9219 SRR5690898_9597 SRR5690898_9616 SRR5690898_9617 SRR5690898_9623 SRR5690898_9686 SRR5690898_9755 SRR5690898_9801 SRR5690898_9833 SRR5690898_9913 SRR5690898_9937 SRR5690898_9961 SRR5690898_10068 SRR5690898_10073 SRR5690898_10117 SRR5690898_10118 SRR5690898_10153 SRR5690898_10174 SRR5690898_10218 SRR5690898_10219 SRR5690899_875 SRR5690899_880 SRR5690899_1064 SRR5690899_1851 SRR5690899_1853 SRR5690899_1854 SRR5690899_2237 SRR5690899_2347 SRR5690899_2869 SRR5690899_3659 SRR5690899_5721 SRR5690899_5729 SRR5690899_6186 SRR5690899_6697 SRR5690899_7319 SRR5690899_7445 SRR5690899_7450 SRR5690899_7476 SRR5690899_7603 SRR5690899_7703 SRR5690899_7706 SRR5690899_7922 SRR5690899_8756 SRR5690899_9874 SRR5690899_9880 SRR5690899_10286 SRR5690899_10498 SRR5690900_1072 SRR5690900_1576 SRR5690900_1580 SRR5690900_1585 SRR5690900_2004 SRR5690900_2424 SRR5690900_2426 SRR5690900_2720 SRR5690900_2997 SRR5690900_2999 SRR5690900_3420 SRR5690900_4901 SRR5690900_5692 SRR5690900_5702 SRR5690900_5833 SRR5690900_6058 SRR5690900_6622 SRR5690900_6625 SRR5690900_6629 SRR5690900_6964 SRR5690900_6965 SRR5690900_6984 SRR5690900_7090 SRR5690900_7092 SRR5690900_7317 SRR5690900_7568 SRR5690900_8965 SRR5690900_8970 SRR5690900_10067 SRR5690901_54 SRR5690901_171 SRR5690901_211 SRR5690901_259 SRR5690901_559 SRR5690901_584 SRR5690901_848 SRR5690901_1063 SRR5690901_1064 SRR5690901_1114 SRR5690901_1119 SRR5690901_1275 SRR5690901_1281 SRR5690901_1314 SRR5690901_1316 SRR5690901_1317 SRR5690901_1321 SRR5690901_1456 SRR5690901_1457 SRR5690901_1469 SRR5690901_1551 SRR5690901_1605 SRR5690901_1697 SRR5690901_1731 SRR5690901_1739 SRR5690901_1843 SRR5690901_1844 SRR5690901_1864 SRR5690901_1920 SRR5690901_2139 SRR5690901_2211 SRR5690901_2279 SRR5690901_2280 SRR5690901_2457 SRR5690901_2802 SRR5690901_3041 SRR5690901_3054 SRR5690901_3350 SRR5690901_3355 SRR5690901_3747 SRR5690901_3778 SRR5690901_3787 SRR5690901_3852 SRR5690901_3938 SRR5690901_4114 SRR5690901_4116 SRR5690901_4240 SRR5690901_4252 SRR5690901_4254 SRR5690901_4255 SRR5690901_4293 SRR5690901_4294 SRR5690901_4383 SRR5690901_4384 SRR5690901_4474 SRR5690901_4480 SRR5690901_4499 SRR5690901_4500 SRR5690901_4768 SRR5690901_4772 SRR5690901_4861 SRR5690901_4862 SRR5690901_4892 SRR5690901_4947 SRR5690901_4950 SRR5690901_5103 SRR5690901_5316 SRR5690901_5519 SRR5690901_5522 SRR5690901_5586 SRR5690901_5782 SRR5690901_5852 SRR5690901_5960 SRR5690901_5965 SRR5690901_5966 SRR5690901_6046 SRR5690901_6049 SRR5690901_6257 SRR5690901_6353 SRR5690901_6356 SRR5690901_6357 SRR5690901_6416 SRR5690901_6438 SRR5690901_6439 SRR5690901_6520 SRR5690901_6543 SRR5690901_6545 SRR5690901_6549 SRR5690901_6712 SRR5690901_6853 SRR5690901_6884 SRR5690901_6947 SRR5690901_7127 SRR5690901_7203 SRR5690901_7294 SRR5690901_7295 SRR5690901_7296 SRR5690901_7298 SRR5690901_7303 SRR5690901_7347 SRR5690901_7348 SRR5690901_7349 SRR5690901_7350 SRR5690901_7352 SRR5690901_7385 SRR5690901_7388 SRR5690901_7567 SRR5690901_7701 SRR5690901_7703 SRR5690901_7789 SRR5690901_7973 SRR5690901_8070 SRR5690901_8179 SRR5690901_8248 SRR5690901_8394 SRR5690901_8434 SRR5690901_8435 SRR5690901_8438 SRR5690901_8486 SRR5690901_8489 SRR5690901_8529 SRR5690901_8591 SRR5690901_8811 SRR5690901_8856 SRR5690901_8903 SRR5690901_8904 SRR5690901_8905 SRR5690901_9020 SRR5690901_9021 SRR5690901_9058 SRR5690901_9099 SRR5690901_9100 SRR5690901_9258 SRR5690901_9488 SRR5690901_9500 SRR5690901_9501 SRR5690901_9505 SRR5690901_9784 SRR5690901_9951 SRR5690901_9952 SRR5690901_10005 SRR5690901_10040 SRR5690901_10226 SRR5690901_10271 SRR5690902_127 SRR5690902_205 SRR5690902_243 SRR5690902_301 SRR5690902_307 SRR5690902_531 SRR5690902_628 SRR5690902_647 SRR5690902_657 SRR5690902_675 SRR5690902_887 SRR5690902_911 SRR5690902_914 SRR5690902_1016 SRR5690902_1017 SRR5690902_1186 SRR5690902_1252 SRR5690902_1268 SRR5690902_1269 SRR5690902_1275 SRR5690902_1388 SRR5690902_1398 SRR5690902_1419 SRR5690902_1575 SRR5690902_1726 SRR5690902_1735 SRR5690902_1758 SRR5690902_1796 SRR5690902_1797 SRR5690902_1875 SRR5690902_2101 SRR5690902_2200 SRR5690902_2242 SRR5690902_2349 SRR5690902_2499 SRR5690902_2770 SRR5690902_2787 SRR5690902_2802 SRR5690902_2944 SRR5690902_3004 SRR5690902_3017 SRR5690902_3020 SRR5690902_3443 SRR5690902_3476 SRR5690902_3549 SRR5690902_3681 SRR5690902_3764 SRR5690902_3931 SRR5690902_3986 SRR5690902_4059 SRR5690902_4180 SRR5690902_4246 SRR5690902_4307 SRR5690902_4309 SRR5690902_4368 SRR5690902_4372 SRR5690902_4429 SRR5690902_4590 SRR5690902_4765 SRR5690902_4789 SRR5690902_4827 SRR5690902_4834 SRR5690902_4860 SRR5690902_4872 SRR5690902_4999 SRR5690902_5128 SRR5690902_5183 SRR5690902_5259 SRR5690902_5269 SRR5690902_5270 SRR5690902_5428 SRR5690902_5434 SRR5690902_5599 SRR5690902_5721 SRR5690902_5829 SRR5690902_5912 SRR5690902_6037 SRR5690902_6108 SRR5690902_6111 SRR5690902_6118 SRR5690902_6354 SRR5690902_6366 SRR5690902_6396 SRR5690902_6530 SRR5690902_6564 SRR5690902_6606 SRR5690902_6634 SRR5690902_6673 SRR5690902_6684 SRR5690902_6718 SRR5690902_6769 SRR5690902_6823 SRR5690902_6847 SRR5690902_6859 SRR5690902_6991 SRR5690902_7045 SRR5690902_7052 SRR5690902_7256 SRR5690902_7301 SRR5690902_7345 SRR5690902_7441 SRR5690902_7595 SRR5690902_8012 SRR5690902_8030 SRR5690902_8116 SRR5690902_8480 SRR5690902_8489 SRR5690902_8510 SRR5690902_8514 SRR5690902_8530 SRR5690902_8537 SRR5690902_8603 SRR5690902_8681 SRR5690902_8772 SRR5690902_8786 SRR5690902_8797 SRR5690902_8810 SRR5690902_8827 SRR5690902_8833 SRR5690902_8869 SRR5690902_9032 SRR5690902_9157 SRR5690902_9205 SRR5690902_9245 SRR5690902_9353 SRR5690902_9365 SRR5690902_9499 SRR5690902_9612 SRR5690902_9637 SRR5690902_9694 SRR5690902_9712 SRR5690902_9849 SRR5690902_9985 SRR5690902_10076 SRR5690902_10232 SRR5690903_80 SRR5690903_113 SRR5690903_131 SRR5690903_278 SRR5690903_354 SRR5690903_388 SRR5690903_395 SRR5690903_599 SRR5690903_675 SRR5690903_701 SRR5690903_818 SRR5690903_871 SRR5690903_915 SRR5690903_931 SRR5690903_939 SRR5690903_982 SRR5690903_1004 SRR5690903_1041 SRR5690903_1043 SRR5690903_1079 SRR5690903_1133 SRR5690903_1149 SRR5690903_1198 SRR5690903_1236 SRR5690903_1246 SRR5690903_1448 SRR5690903_1460 SRR5690903_1463 SRR5690903_1488 SRR5690903_1503 SRR5690903_1509 SRR5690903_1520 SRR5690903_1540 SRR5690903_1548 SRR5690903_1559 SRR5690903_1585 SRR5690903_1677 SRR5690903_1686 SRR5690903_1704 SRR5690903_1756 SRR5690903_1801 SRR5690903_1805 SRR5690903_1817 SRR5690903_1837 SRR5690903_2009 SRR5690903_2036 SRR5690903_2063 SRR5690903_2275 SRR5690903_2354 SRR5690903_2492 SRR5690903_2613 SRR5690903_2619 SRR5690903_2687 SRR5690903_2698 SRR5690903_2756 SRR5690903_2894 SRR5690903_2950 SRR5690903_2977 SRR5690903_2995 SRR5690903_3001 SRR5690903_3049 SRR5690903_3207 SRR5690903_3240 SRR5690903_3277 SRR5690903_3318 SRR5690903_3320 SRR5690903_3334 SRR5690903_3337 SRR5690903_3356 SRR5690903_3371 SRR5690903_3401 SRR5690903_3406 SRR5690903_3417 SRR5690903_3497 SRR5690903_3545 SRR5690903_3555 SRR5690903_3563 SRR5690903_3595 SRR5690903_3817 SRR5690903_3838 SRR5690903_3853 SRR5690903_3933 SRR5690903_4010 SRR5690903_4012 SRR5690903_4022 SRR5690903_4059 SRR5690903_4185 SRR5690903_4194 SRR5690903_4215 SRR5690903_4244 SRR5690903_4337 SRR5690903_4368 SRR5690903_4378 SRR5690903_4610 SRR5690903_4613 SRR5690903_4677 SRR5690903_4754 SRR5690903_4786 SRR5690903_4976 SRR5690903_5060 SRR5690903_5093 SRR5690903_5096 SRR5690903_5117 SRR5690903_5154 SRR5690903_5244 SRR5690903_5344 SRR5690903_5346 SRR5690903_5390 SRR5690903_5409 SRR5690903_5472 SRR5690903_5553 SRR5690903_5835 SRR5690903_5847 SRR5690903_5857 SRR5690903_5907 SRR5690903_5909 SRR5690903_6032 SRR5690903_6044 SRR5690903_6065 SRR5690903_6091 SRR5690903_6198 SRR5690903_6236 SRR5690903_6281 SRR5690903_6350 SRR5690903_6544 SRR5690903_6654 SRR5690903_6660 SRR5690903_6671 SRR5690903_6792 SRR5690903_6846 SRR5690903_6905 SRR5690903_6914 SRR5690903_6995 SRR5690903_7161 SRR5690903_7172 SRR5690903_7225 SRR5690903_7240 SRR5690903_7241 SRR5690903_7260 SRR5690903_7305 SRR5690903_7326 SRR5690903_7332 SRR5690903_7496 SRR5690903_7499 SRR5690903_7562 SRR5690903_7568 SRR5690903_7569 SRR5690903_7571 SRR5690903_7742 SRR5690903_7795 SRR5690903_7814 SRR5690903_7845 SRR5690903_7881 SRR5690903_7917 SRR5690903_7964 SRR5690903_7980 SRR5690903_8002 SRR5690903_8048 SRR5690903_8063 SRR5690903_8176 SRR5690903_8178 SRR5690903_8219 SRR5690903_8278 SRR5690903_8376 SRR5690903_8507 SRR5690903_8573 SRR5690903_8586 SRR5690903_8617 SRR5690903_8629 SRR5690903_8635 SRR5690903_8671 SRR5690903_8705 SRR5690903_8720 SRR5690903_8722 SRR5690903_8734 SRR5690903_8783 SRR5690903_8809 SRR5690903_8835 SRR5690903_8936 SRR5690903_9012 SRR5690903_9081 SRR5690903_9148 SRR5690903_9215 SRR5690903_9284 SRR5690903_9293 SRR5690903_9295 SRR5690903_9309 SRR5690903_9469 SRR5690903_9478 SRR5690903_9479 SRR5690903_9505 SRR5690903_9529 SRR5690903_9544 SRR5690903_9768 SRR5690903_9881 SRR5690903_10088 SRR5690903_10108 SRR5690903_10215 SRR5690903_10254 SRR5690904_41 SRR5690904_66 SRR5690904_106 SRR5690904_118 SRR5690904_242 SRR5690904_317 SRR5690904_336 SRR5690904_351 SRR5690904_381 SRR5690904_403 SRR5690904_411 SRR5690904_490 SRR5690904_512 SRR5690904_528 SRR5690904_540 SRR5690904_588 SRR5690904_664 SRR5690904_727 SRR5690904_730 SRR5690904_774 SRR5690904_819 SRR5690904_833 SRR5690904_913 SRR5690904_928 SRR5690904_934 SRR5690904_938 SRR5690904_988 SRR5690904_993 SRR5690904_1023 SRR5690904_1024 SRR5690904_1035 SRR5690904_1113 SRR5690904_1137 SRR5690904_1192 SRR5690904_1271 SRR5690904_1313 SRR5690904_1381 SRR5690904_1382 SRR5690904_1385 SRR5690904_1397 SRR5690904_1446 SRR5690904_1457 SRR5690904_1459 SRR5690904_1500 SRR5690904_1531 SRR5690904_1554 SRR5690904_1668 SRR5690904_1712 SRR5690904_1727 SRR5690904_1789 SRR5690904_1874 SRR5690904_1903 SRR5690904_1986 SRR5690904_1990 SRR5690904_2047 SRR5690904_2049 SRR5690904_2139 SRR5690904_2145 SRR5690904_2171 SRR5690904_2179 SRR5690904_2214 SRR5690904_2220 SRR5690904_2286 SRR5690904_2313 SRR5690904_2347 SRR5690904_2356 SRR5690904_2394 SRR5690904_2447 SRR5690904_2449 SRR5690904_2452 SRR5690904_2459 SRR5690904_2466 SRR5690904_2502 SRR5690904_2530 SRR5690904_2540 SRR5690904_2555 SRR5690904_2648 SRR5690904_2669 SRR5690904_2690 SRR5690904_2760 SRR5690904_2819 SRR5690904_2877 SRR5690904_2893 SRR5690904_2930 SRR5690904_2981 SRR5690904_3061 SRR5690904_3082 SRR5690904_3084 SRR5690904_3208 SRR5690904_3227 SRR5690904_3237 SRR5690904_3238 SRR5690904_3327 SRR5690904_3339 SRR5690904_3346 SRR5690904_3368 SRR5690904_3553 SRR5690904_3603 SRR5690904_3605 SRR5690904_3644 SRR5690904_3689 SRR5690904_3699 SRR5690904_3737 SRR5690904_3814 SRR5690904_3818 SRR5690904_3832 SRR5690904_3887 SRR5690904_3989 SRR5690904_4157 SRR5690904_4218 SRR5690904_4221 SRR5690904_4243 SRR5690904_4291 SRR5690904_4292 SRR5690904_4362 SRR5690904_4366 SRR5690904_4371 SRR5690904_4445 SRR5690904_4466 SRR5690904_4469 SRR5690904_4474 SRR5690904_4523 SRR5690904_4534 SRR5690904_4701 SRR5690904_4769 SRR5690904_4957 SRR5690904_5023 SRR5690904_5025 SRR5690904_5032 SRR5690904_5043 SRR5690904_5100 SRR5690904_5105 SRR5690904_5106 SRR5690904_5158 SRR5690904_5201 SRR5690904_5213 SRR5690904_5235 SRR5690904_5268 SRR5690904_5291 SRR5690904_5368 SRR5690904_5391 SRR5690904_5428 SRR5690904_5451 SRR5690904_5466 SRR5690904_5488 SRR5690904_5634 SRR5690904_5813 SRR5690904_5939 SRR5690904_6015 SRR5690904_6101 SRR5690904_6115 SRR5690904_6213 SRR5690904_6220 SRR5690904_6298 SRR5690904_6332 SRR5690904_6388 SRR5690904_6457 SRR5690904_6468 SRR5690904_6600 SRR5690904_6765 SRR5690904_6769 SRR5690904_6801 SRR5690904_6829 SRR5690904_6844 SRR5690904_6847 SRR5690904_6855 SRR5690904_6997 SRR5690904_7005 SRR5690904_7020 SRR5690904_7052 SRR5690904_7219 SRR5690904_7252 SRR5690904_7275 SRR5690904_7359 SRR5690904_7471 SRR5690904_7567 SRR5690904_7590 SRR5690904_7671 SRR5690904_7693 SRR5690904_7714 SRR5690904_7746 SRR5690904_7940 SRR5690904_7993 SRR5690904_8046 SRR5690904_8051 SRR5690904_8067 SRR5690904_8070 SRR5690904_8125 SRR5690904_8159 SRR5690904_8228 SRR5690904_8231 SRR5690904_8242 SRR5690904_8300 SRR5690904_8337 SRR5690904_8368 SRR5690904_8444 SRR5690904_8465 SRR5690904_8469 SRR5690904_8496 SRR5690904_8771 SRR5690904_8821 SRR5690904_8854 SRR5690904_8872 SRR5690904_8973 SRR5690904_9046 SRR5690904_9063 SRR5690904_9146 SRR5690904_9234 SRR5690904_9275 SRR5690904_9337 SRR5690904_9480 SRR5690904_9542 SRR5690904_9552 SRR5690904_9614 SRR5690904_9621 SRR5690904_9622 SRR5690904_9795 SRR5690904_9852 SRR5690904_9853 SRR5690904_9869 SRR5690904_9935 SRR5690904_9968 SRR5690904_9989 SRR5690904_10030 SRR5690904_10086 SRR5690904_10112 SRR5690904_10135 SRR5690904_10166 SRR5690904_10180 SRR5690904_10204 SRR5690906_416 SRR5690906_431 SRR5690906_433 SRR5690906_1128 SRR5690906_1129 SRR5690906_1648 SRR5690906_1843 SRR5690906_2200 SRR5690906_2201 SRR5690906_2722 SRR5690906_3197 SRR5690906_3198 SRR5690906_3427 SRR5690906_3446 SRR5690906_3448 SRR5690906_3458 SRR5690906_3459 SRR5690906_3466 SRR5690906_3482 SRR5690906_3782 SRR5690906_3783 SRR5690906_4149 SRR5690906_4496 SRR5690906_4729 SRR5690906_4733 SRR5690906_5301 SRR5690906_5339 SRR5690906_5441 SRR5690906_5515 SRR5690906_5647 SRR5690906_5648 SRR5690906_5767 SRR5690906_5944 SRR5690906_5945 SRR5690906_6295 SRR5690906_6307 SRR5690906_6322 SRR5690906_6380 SRR5690906_7210 SRR5690906_7211 SRR5690906_7214 SRR5690906_7239 SRR5690906_7310 SRR5690906_7394 SRR5690906_7397 SRR5690906_7528 SRR5690906_7561 SRR5690906_7565 SRR5690906_7972 SRR5690906_7979 SRR5690906_7981 SRR5690906_8173 SRR5690906_8200 SRR5690906_8276 SRR5690906_8277 SRR5690906_8306 SRR5690906_8437 SRR5690906_8683 SRR5690906_9183 SRR5690906_9590 SRR5690906_9636 SRR5690906_9661 SRR5690906_9759 SRR5690906_10092 SRR5690907_131 SRR5690907_208 SRR5690907_340 SRR5690907_522 SRR5690907_530 SRR5690907_594 SRR5690907_619 SRR5690907_912 SRR5690907_998 SRR5690907_1011 SRR5690907_1117 SRR5690907_1414 SRR5690907_1506 SRR5690907_1761 SRR5690907_2009 SRR5690907_2211 SRR5690907_2220 SRR5690907_2239 SRR5690907_2282 SRR5690907_2285 SRR5690907_2367 SRR5690907_2406 SRR5690907_2526 SRR5690907_2587 SRR5690907_2716 SRR5690907_2720 SRR5690907_2838 SRR5690907_2841 SRR5690907_2849 SRR5690907_2877 SRR5690907_2915 SRR5690907_2990 SRR5690907_3119 SRR5690907_3559 SRR5690907_3563 SRR5690907_3820 SRR5690907_3937 SRR5690907_4026 SRR5690907_4213 SRR5690907_4296 SRR5690907_4331 SRR5690907_4344 SRR5690907_4514 SRR5690907_4639 SRR5690907_4680 SRR5690907_4719 SRR5690907_4769 SRR5690907_4839 SRR5690907_5047 SRR5690907_5049 SRR5690907_5231 SRR5690907_5267 SRR5690907_5382 SRR5690907_5502 SRR5690907_5549 SRR5690907_5764 SRR5690907_5766 SRR5690907_5778 SRR5690907_6139 SRR5690907_6171 SRR5690907_6267 SRR5690907_6352 SRR5690907_6387 SRR5690907_6770 SRR5690907_6806 SRR5690907_6830 SRR5690907_6905 SRR5690907_6987 SRR5690907_7067 SRR5690907_7190 SRR5690907_7249 SRR5690907_7339 SRR5690907_7438 SRR5690907_7459 SRR5690907_7487 SRR5690907_7528 SRR5690907_7627 SRR5690907_7657 SRR5690907_7744 SRR5690907_7887 SRR5690907_7920 SRR5690907_7959 SRR5690907_8046 SRR5690907_8126 SRR5690907_8187 SRR5690907_8233 SRR5690907_8374 SRR5690907_8441 SRR5690907_8463 SRR5690907_8642 SRR5690907_8660 SRR5690907_8769 SRR5690907_8787 SRR5690907_8830 SRR5690907_8895 SRR5690907_9099 SRR5690907_9120 SRR5690907_9156 SRR5690907_9289 SRR5690907_9427 SRR5690907_9553 SRR5690907_9569 SRR5690907_9618 SRR5690907_9725 SRR5690907_9843 SRR5690907_9957 SRR5690907_9969 SRR5690907_9988 SRR5690907_10218 SRR5690921_10073 SRR5690922_852 SRR5690922_854 SRR5690922_931 SRR5690922_1004 SRR5690922_1033 SRR5690922_2063 SRR5690922_2122 SRR5690922_2123 SRR5690922_2160 SRR5690922_2241 SRR5690922_2655 SRR5690922_2657 SRR5690922_2919 SRR5690922_2997 SRR5690922_3104 SRR5690922_3142 SRR5690922_3143 SRR5690922_3157 SRR5690922_3159 SRR5690922_4109 SRR5690922_4244 SRR5690922_4306 SRR5690922_4401 SRR5690922_4402 SRR5690922_4427 SRR5690922_4429 SRR5690922_4431 SRR5690922_4442 SRR5690922_4455 SRR5690922_4544 SRR5690922_5208 SRR5690922_5288 SRR5690922_5347 SRR5690922_6039 SRR5690922_6769 SRR5690922_7064 SRR5690922_7737 SRR5690922_7841 SRR5690922_7842 SRR5690922_7869 SRR5690922_7870 SRR5690922_7871 SRR5690922_8159 SRR5690922_8243 SRR5690922_8378 SRR5690922_8451 SRR5690922_8453 SRR5690922_9234 SRR5690922_9278 SRR5690922_9379 SRR5690922_9742 SRR5690922_9746 SRR5690922_10385 SRR5690922_10386 SRR5690923_125 SRR5690923_138 SRR5690923_139 SRR5690923_140 SRR5690923_145 SRR5690923_343 SRR5690923_552 SRR5690923_700 SRR5690923_783 SRR5690923_843 SRR5690923_961 SRR5690923_1003 SRR5690923_1005 SRR5690923_1267 SRR5690923_1362 SRR5690923_1643 SRR5690923_1651 SRR5690923_1663 SRR5690923_1690 SRR5690923_1779 SRR5690923_1780 SRR5690923_1781 SRR5690923_1784 SRR5690923_1788 SRR5690923_1819 SRR5690923_1877 SRR5690923_1923 SRR5690923_2013 SRR5690923_2287 SRR5690923_2337 SRR5690923_2489 SRR5690923_2497 SRR5690923_2499 SRR5690923_2513 SRR5690923_2669 SRR5690923_2670 SRR5690923_2802 SRR5690923_2878 SRR5690923_3096 SRR5690923_3207 SRR5690923_3208 SRR5690923_3278 SRR5690923_3318 SRR5690923_3323 SRR5690923_3387 SRR5690923_3388 SRR5690923_3429 SRR5690923_3456 SRR5690923_3675 SRR5690923_3677 SRR5690923_3758 SRR5690923_3799 SRR5690923_4083 SRR5690923_4279 SRR5690923_4371 SRR5690923_4372 SRR5690923_4402 SRR5690923_4410 SRR5690923_4411 SRR5690923_4484 SRR5690923_4487 SRR5690923_4737 SRR5690923_4765 SRR5690923_5069 SRR5690923_5101 SRR5690923_5102 SRR5690923_5169 SRR5690923_5172 SRR5690923_5195 SRR5690923_5197 SRR5690923_5403 SRR5690923_5638 SRR5690923_5768 SRR5690923_5874 SRR5690923_5970 SRR5690923_6024 SRR5690923_6057 SRR5690923_6058 SRR5690923_6081 SRR5690923_6160 SRR5690923_6299 SRR5690923_6554 SRR5690923_6555 SRR5690923_6556 SRR5690923_6638 SRR5690923_6639 SRR5690923_6754 SRR5690923_6756 SRR5690923_6805 SRR5690923_6933 SRR5690923_7010 SRR5690923_7030 SRR5690923_7103 SRR5690923_7159 SRR5690923_7251 SRR5690923_7253 SRR5690923_7255 SRR5690923_7295 SRR5690923_7337 SRR5690923_7351 SRR5690923_7355 SRR5690923_7390 SRR5690923_7393 SRR5690923_7446 SRR5690923_7449 SRR5690923_7629 SRR5690923_7710 SRR5690923_7729 SRR5690923_7797 SRR5690923_7916 SRR5690923_7917 SRR5690923_8152 SRR5690923_8154 SRR5690923_8204 SRR5690923_8226 SRR5690923_8227 SRR5690923_8233 SRR5690923_8256 SRR5690923_8258 SRR5690923_8363 SRR5690923_8364 SRR5690923_8435 SRR5690923_8446 SRR5690923_8450 SRR5690923_8454 SRR5690923_8502 SRR5690923_8503 SRR5690923_8505 SRR5690923_8507 SRR5690923_8530 SRR5690923_8553 SRR5690923_8595 SRR5690923_8992 SRR5690923_8993 SRR5690923_9052 SRR5690923_9058 SRR5690923_9167 SRR5690923_9246 SRR5690923_9247 SRR5690923_9301 SRR5690923_9308 SRR5690923_9338 SRR5690923_9474 SRR5690923_9522 SRR5690923_9523 SRR5690923_9626 SRR5690923_9630 SRR5690923_9707 SRR5690923_9708 SRR5690923_9802 SRR5690923_9890 SRR5690923_10073 SRR5690923_10075 SRR5690923_10122 SRR5690923_10123 SRR5690923_10124 SRR5690923_10213 SRR5690923_10266 SRR5690923_10404 SRR5690923_10407 SRR5690924_48 SRR5690924_180 SRR5690924_249 SRR5690924_570 SRR5690924_683 SRR5690924_860 SRR5690924_896 SRR5690924_977 SRR5690924_1013 SRR5690924_1017 SRR5690924_1019 SRR5690924_1054 SRR5690924_1369 SRR5690924_1391 SRR5690924_1395 SRR5690924_1670 SRR5690924_1671 SRR5690924_1928 SRR5690924_2122 SRR5690924_2152 SRR5690924_2192 SRR5690924_2193 SRR5690924_2285 SRR5690924_2286 SRR5690924_2287 SRR5690924_2424 SRR5690924_2447 SRR5690924_2566 SRR5690924_2571 SRR5690924_2574 SRR5690924_2695 SRR5690924_2740 SRR5690924_2868 SRR5690924_2870 SRR5690924_2902 SRR5690924_2905 SRR5690924_2907 SRR5690924_2960 SRR5690924_2999 SRR5690924_3088 SRR5690924_3211 SRR5690924_3233 SRR5690924_3234 SRR5690924_3254 SRR5690924_3400 SRR5690924_3874 SRR5690924_4055 SRR5690924_4056 SRR5690924_4112 SRR5690924_4115 SRR5690924_4119 SRR5690924_4487 SRR5690924_4679 SRR5690924_4681 SRR5690924_4811 SRR5690924_4812 SRR5690924_4938 SRR5690924_5133 SRR5690924_5162 SRR5690924_5233 SRR5690924_5410 SRR5690924_5414 SRR5690924_5859 SRR5690924_5860 SRR5690924_6141 SRR5690924_6144 SRR5690924_6146 SRR5690924_6285 SRR5690924_6327 SRR5690924_6329 SRR5690924_6330 SRR5690924_6333 SRR5690924_6348 SRR5690924_6351 SRR5690924_6396 SRR5690924_6397 SRR5690924_6415 SRR5690924_6416 SRR5690924_6418 SRR5690924_6445 SRR5690924_6701 SRR5690924_7074 SRR5690924_7176 SRR5690924_7178 SRR5690924_7412 SRR5690924_7417 SRR5690924_7418 SRR5690924_7478 SRR5690924_7500 SRR5690924_7503 SRR5690924_7552 SRR5690924_7646 SRR5690924_7649 SRR5690924_7950 SRR5690924_8003 SRR5690924_8219 SRR5690924_8332 SRR5690924_8516 SRR5690924_8521 SRR5690924_8538 SRR5690924_8540 SRR5690924_8543 SRR5690924_8730 SRR5690924_8808 SRR5690924_8810 SRR5690924_8831 SRR5690924_8832 SRR5690924_8861 SRR5690924_9090 SRR5690924_9148 SRR5690924_9149 SRR5690924_9214 SRR5690924_9254 SRR5690924_9339 SRR5690924_9605 SRR5690924_9704 SRR5690924_9835 SRR5690924_9864 SRR5690924_10032 SRR5690924_10071 SRR5690924_10205 SRR5690924_10207 SRR5690925_227 SRR5690925_237 SRR5690925_402 SRR5690925_449 SRR5690925_450 SRR5690925_456 SRR5690925_523 SRR5690925_608 SRR5690925_611 SRR5690925_718 SRR5690925_728 SRR5690925_768 SRR5690925_942 SRR5690925_1099 SRR5690925_1383 SRR5690925_1491 SRR5690925_1495 SRR5690925_1496 SRR5690925_1510 SRR5690925_1582 SRR5690925_1585 SRR5690925_1750 SRR5690925_1753 SRR5690925_1774 SRR5690925_1802 SRR5690925_2195 SRR5690925_2313 SRR5690925_2314 SRR5690925_2315 SRR5690925_2323 SRR5690925_2325 SRR5690925_2499 SRR5690925_2500 SRR5690925_2789 SRR5690925_2804 SRR5690925_2806 SRR5690925_3119 SRR5690925_3160 SRR5690925_3572 SRR5690925_3573 SRR5690925_3588 SRR5690925_3591 SRR5690925_3678 SRR5690925_3680 SRR5690925_3681 SRR5690925_3742 SRR5690925_3749 SRR5690925_3821 SRR5690925_4050 SRR5690925_4051 SRR5690925_4054 SRR5690925_4055 SRR5690925_4161 SRR5690925_4162 SRR5690925_4183 SRR5690925_4320 SRR5690925_4322 SRR5690925_4323 SRR5690925_4427 SRR5690925_4539 SRR5690925_4540 SRR5690925_4635 SRR5690925_4639 SRR5690925_4667 SRR5690925_4685 SRR5690925_4721 SRR5690925_4724 SRR5690925_4747 SRR5690925_4749 SRR5690925_4752 SRR5690925_4867 SRR5690925_4869 SRR5690925_4912 SRR5690925_4920 SRR5690925_5030 SRR5690925_5032 SRR5690925_5079 SRR5690925_5080 SRR5690925_5081 SRR5690925_5208 SRR5690925_5209 SRR5690925_5295 SRR5690925_5296 SRR5690925_5298 SRR5690925_5315 SRR5690925_5317 SRR5690925_5402 SRR5690925_5471 SRR5690925_5564 SRR5690925_5575 SRR5690925_5576 SRR5690925_5583 SRR5690925_5785 SRR5690925_5826 SRR5690925_5827 SRR5690925_5882 SRR5690925_6069 SRR5690925_6217 SRR5690925_6223 SRR5690925_6278 SRR5690925_6279 SRR5690925_6338 SRR5690925_6339 SRR5690925_6351 SRR5690925_6380 SRR5690925_6391 SRR5690925_6392 SRR5690925_6413 SRR5690925_6424 SRR5690925_6425 SRR5690925_6449 SRR5690925_6662 SRR5690925_6663 SRR5690925_6793 SRR5690925_6795 SRR5690925_6915 SRR5690925_6918 SRR5690925_7167 SRR5690925_7187 SRR5690925_7241 SRR5690925_7242 SRR5690925_7269 SRR5690925_7270 SRR5690925_7358 SRR5690925_7540 SRR5690925_7567 SRR5690925_7569 SRR5690925_7656 SRR5690925_7660 SRR5690925_7725 SRR5690925_7943 SRR5690925_7970 SRR5690925_7997 SRR5690925_8095 SRR5690925_8096 SRR5690925_8098 SRR5690925_8216 SRR5690925_8310 SRR5690925_8357 SRR5690925_8359 SRR5690925_8413 SRR5690925_8448 SRR5690925_8642 SRR5690925_8645 SRR5690925_8648 SRR5690925_8650 SRR5690925_8701 SRR5690925_8765 SRR5690925_8853 SRR5690925_8854 SRR5690925_8880 SRR5690925_9025 SRR5690925_9107 SRR5690925_9147 SRR5690925_9157 SRR5690925_9161 SRR5690925_9354 SRR5690925_9355 SRR5690925_9381 SRR5690925_9581 SRR5690925_9921 SRR5690925_9922 SRR5690925_9923 SRR5690925_9929 SRR5690925_9930 SRR5690925_10043 SRR5690925_10049 SRR5690925_10130 SRR5690925_10271 SRR5690925_10273 SRR5690925_10298 SRR5690928_5853 SRR5690929_7 SRR5690929_76 SRR5690929_77 SRR5690929_79 SRR5690929_355 SRR5690929_424 SRR5690929_569 SRR5690929_750 SRR5690929_1052 SRR5690929_1210 SRR5690929_1435 SRR5690929_1475 SRR5690929_1503 SRR5690929_1504 SRR5690929_1633 SRR5690929_1709 SRR5690929_1713 SRR5690929_1714 SRR5690929_1812 SRR5690929_2029 SRR5690929_2191 SRR5690929_2212 SRR5690929_2213 SRR5690929_2436 SRR5690929_2718 SRR5690929_2809 SRR5690929_2832 SRR5690929_3049 SRR5690929_3050 SRR5690929_3119 SRR5690929_3120 SRR5690929_3121 SRR5690929_3148 SRR5690929_3149 SRR5690929_3294 SRR5690929_3295 SRR5690929_3438 SRR5690929_3464 SRR5690929_3465 SRR5690929_3559 SRR5690929_3564 SRR5690929_3859 SRR5690929_3876 SRR5690929_4165 SRR5690929_4167 SRR5690929_4271 SRR5690929_4281 SRR5690929_4347 SRR5690929_4348 SRR5690929_4457 SRR5690929_4459 SRR5690929_4632 SRR5690929_4664 SRR5690929_4865 SRR5690929_4997 SRR5690929_5197 SRR5690929_5259 SRR5690929_5261 SRR5690929_5386 SRR5690929_5393 SRR5690929_5449 SRR5690929_5600 SRR5690929_5656 SRR5690929_5661 SRR5690929_5963 SRR5690929_5970 SRR5690929_5971 SRR5690929_6176 SRR5690929_6180 SRR5690929_6250 SRR5690929_6251 SRR5690929_6306 SRR5690929_6418 SRR5690929_6704 SRR5690929_6714 SRR5690929_6755 SRR5690929_6770 SRR5690929_6771 SRR5690929_6774 SRR5690929_6911 SRR5690929_6912 SRR5690929_6947 SRR5690929_7419 SRR5690929_7578 SRR5690929_7604 SRR5690929_7648 SRR5690929_7903 SRR5690929_7907 SRR5690929_7993 SRR5690929_7996 SRR5690929_8192 SRR5690929_8395 SRR5690929_8488 SRR5690929_8703 SRR5690929_8704 SRR5690929_8735 SRR5690929_8750 SRR5690929_8766 SRR5690929_9386 SRR5690929_9405 SRR5690929_9408 SRR5690929_9423 SRR5690929_9424 SRR5690929_9425 SRR5690929_9514 SRR5690929_9517 SRR5690929_9590 SRR5690929_9714 SRR5690929_9814 SRR5690929_9819 SRR5690929_9847 SRR5690929_9849 SRR5690929_9850 SRR5690929_10024 SRR5690929_10209 SRR5690929_10400 SRR5690929_10403 SRR5690929_10404 SRR5690929_10431 SRR5690931_84 SRR5690931_100 SRR5690931_142 SRR5690931_316 SRR5690931_364 SRR5690931_416 SRR5690931_491 SRR5690931_514 SRR5690931_558 SRR5690931_717 SRR5690931_830 SRR5690931_1011 SRR5690931_1019 SRR5690931_1186 SRR5690931_1317 SRR5690931_1320 SRR5690931_1419 SRR5690931_1449 SRR5690931_1504 SRR5690931_1771 SRR5690931_1800 SRR5690931_1812 SRR5690931_1876 SRR5690931_1989 SRR5690931_2009 SRR5690931_2054 SRR5690931_2131 SRR5690931_2302 SRR5690931_2404 SRR5690931_2406 SRR5690931_2417 SRR5690931_2423 SRR5690931_2546 SRR5690931_2585 SRR5690931_2632 SRR5690931_2749 SRR5690931_2903 SRR5690931_2927 SRR5690931_2963 SRR5690931_2981 SRR5690931_3035 SRR5690931_3047 SRR5690931_3215 SRR5690931_3228 SRR5690931_3341 SRR5690931_3383 SRR5690931_3395 SRR5690931_3427 SRR5690931_3671 SRR5690931_3687 SRR5690931_3694 SRR5690931_3718 SRR5690931_3954 SRR5690931_4161 SRR5690931_4175 SRR5690931_4176 SRR5690931_4187 SRR5690931_4241 SRR5690931_4259 SRR5690931_4339 SRR5690931_4360 SRR5690931_4471 SRR5690931_4675 SRR5690931_4705 SRR5690931_4836 SRR5690931_4915 SRR5690931_5003 SRR5690931_5230 SRR5690931_5244 SRR5690931_5360 SRR5690931_5452 SRR5690931_5482 SRR5690931_5490 SRR5690931_5591 SRR5690931_5876 SRR5690931_5918 SRR5690931_6115 SRR5690931_6242 SRR5690931_6257 SRR5690931_6259 SRR5690931_6361 SRR5690931_6414 SRR5690931_6424 SRR5690931_6437 SRR5690931_6444 SRR5690931_6496 SRR5690931_6499 SRR5690931_6514 SRR5690931_6695 SRR5690931_6756 SRR5690931_6882 SRR5690931_6950 SRR5690931_6966 SRR5690931_7194 SRR5690931_7198 SRR5690931_7292 SRR5690931_7358 SRR5690931_7381 SRR5690931_7386 SRR5690931_7390 SRR5690931_7405 SRR5690931_7410 SRR5690931_7421 SRR5690931_7710 SRR5690931_7715 SRR5690931_7766 SRR5690931_7836 SRR5690931_7865 SRR5690931_7911 SRR5690931_7943 SRR5690931_8017 SRR5690931_8018 SRR5690931_8184 SRR5690931_8203 SRR5690931_8374 SRR5690931_8375 SRR5690931_8388 SRR5690931_8444 SRR5690931_8578 SRR5690931_8677 SRR5690931_8684 SRR5690931_8719 SRR5690931_8743 SRR5690931_8892 SRR5690931_8911 SRR5690931_8925 SRR5690931_9027 SRR5690931_9145 SRR5690931_9167 SRR5690931_9169 SRR5690931_9270 SRR5690931_9378 SRR5690931_9413 SRR5690931_9591 SRR5690931_9605 SRR5690931_9916 SRR5690931_9978 SRR5690931_9999 SRR5690931_10005 SRR5690931_10063 SRR5690931_10142 SRR5690931_10209 SRR5690931_10210 SRR5690939_5364 SRR5690940_5892 SRR5690983_157 SRR5690983_332 SRR5690983_662 SRR5690983_709 SRR5690983_727 SRR5690983_1340 SRR5690983_1603 SRR5690983_1619 SRR5690983_2040 SRR5690983_2238 SRR5690983_2282 SRR5690983_2483 SRR5690983_2709 SRR5690983_2974 SRR5690983_3586 SRR5690983_4304 SRR5690983_4436 SRR5690983_4491 SRR5690983_5654 SRR5690983_6119 SRR5690983_6429 SRR5690983_6449 SRR5690983_6580 SRR5690983_7297 SRR5690983_7387 SRR5690983_7530 SRR5690983_7659 SRR5690983_7978 SRR5690983_8057 SRR5690983_8197 SRR5690983_9207 SRR5690983_9601 SRR5690983_10065 SRR5690983_10085 SRR5690984_23 SRR5690984_54 SRR5690984_85 SRR5690984_108 SRR5690984_183 SRR5690984_283 SRR5690984_295 SRR5690984_407 SRR5690984_549 SRR5690984_650 SRR5690984_828 SRR5690984_831 SRR5690984_975 SRR5690984_1231 SRR5690984_1266 SRR5690984_1272 SRR5690984_1280 SRR5690984_1323 SRR5690984_1419 SRR5690984_1453 SRR5690984_1524 SRR5690984_1531 SRR5690984_1566 SRR5690984_1579 SRR5690984_1716 SRR5690984_1721 SRR5690984_1812 SRR5690984_1885 SRR5690984_1999 SRR5690984_2007 SRR5690984_2021 SRR5690984_2071 SRR5690984_2129 SRR5690984_2217 SRR5690984_2268 SRR5690984_2350 SRR5690984_2671 SRR5690984_2696 SRR5690984_2891 SRR5690984_3015 SRR5690984_3140 SRR5690984_3206 SRR5690984_3251 SRR5690984_3265 SRR5690984_3270 SRR5690984_3428 SRR5690984_3697 SRR5690984_3717 SRR5690984_3725 SRR5690984_3872 SRR5690984_3890 SRR5690984_3936 SRR5690984_3939 SRR5690984_4103 SRR5690984_4201 SRR5690984_4526 SRR5690984_4943 SRR5690984_4944 SRR5690984_5213 SRR5690984_5223 SRR5690984_5469 SRR5690984_5513 SRR5690984_5600 SRR5690984_5614 SRR5690984_5733 SRR5690984_5752 SRR5690984_5778 SRR5690984_5862 SRR5690984_5878 SRR5690984_6010 SRR5690984_6319 SRR5690984_6497 SRR5690984_6504 SRR5690984_6518 SRR5690984_6562 SRR5690984_6726 SRR5690984_6783 SRR5690984_6825 SRR5690984_7094 SRR5690984_7176 SRR5690984_7184 SRR5690984_7247 SRR5690984_7377 SRR5690984_7453 SRR5690984_7589 SRR5690984_7598 SRR5690984_7605 SRR5690984_7960 SRR5690984_7961 SRR5690984_8018 SRR5690984_8093 SRR5690984_8236 SRR5690984_8259 SRR5690984_8384 SRR5690984_8675 SRR5690984_8714 SRR5690984_8741 SRR5690984_8790 SRR5690984_8822 SRR5690984_8824 SRR5690984_8890 SRR5690984_8915 SRR5690984_9043 SRR5690984_9229 SRR5690984_9411 SRR5690984_9487 SRR5690984_9506 SRR5690984_9507 SRR5690984_9526 SRR5690984_9620 SRR5690984_9732 SRR5690984_9841 SRR5690984_9880 SRR5690984_9968 SRR5690984_10074 SRR5690985_18 SRR5690985_102 SRR5690985_247 SRR5690985_252 SRR5690985_253 SRR5690985_396 SRR5690985_529 SRR5690985_562 SRR5690985_681 SRR5690985_795 SRR5690985_858 SRR5690985_1243 SRR5690985_1244 SRR5690985_1401 SRR5690985_1432 SRR5690985_1479 SRR5690985_1633 SRR5690985_1733 SRR5690985_1747 SRR5690985_1841 SRR5690985_2009 SRR5690985_2093 SRR5690985_2276 SRR5690985_2544 SRR5690985_2629 SRR5690985_2678 SRR5690985_2680 SRR5690985_2757 SRR5690985_2806 SRR5690985_2946 SRR5690985_3359 SRR5690985_3504 SRR5690985_3605 SRR5690985_3665 SRR5690985_3973 SRR5690985_4074 SRR5690985_4311 SRR5690985_4376 SRR5690985_4492 SRR5690985_4644 SRR5690985_5194 SRR5690985_5261 SRR5690985_5631 SRR5690985_6132 SRR5690985_6219 SRR5690985_6276 SRR5690985_6298 SRR5690985_6353 SRR5690985_6551 SRR5690985_6617 SRR5690985_6682 SRR5690985_6697 SRR5690985_6812 SRR5690985_6937 SRR5690985_6939 SRR5690985_7175 SRR5690985_7245 SRR5690985_7333 SRR5690985_7449 SRR5690985_7458 SRR5690985_7679 SRR5690985_7720 SRR5690985_7839 SRR5690985_7885 SRR5690985_8023 SRR5690985_8426 SRR5690985_8577 SRR5690985_8886 SRR5690985_8892 SRR5690985_8925 SRR5690985_8984 SRR5690985_9423 SRR5690985_9582 SRR5690985_9824 SRR5690985_9831 SRR5690985_9841 SRR5690985_9886 SRR5690985_10014 SRR5690986_71 SRR5690986_1432 SRR5690986_2248 SRR5690986_6091 SRR5690986_6623 SRR5690986_8807 SRR5690987_30 SRR5690987_196 SRR5690987_729 SRR5690987_731 SRR5690987_776 SRR5690987_1329 SRR5690987_1449 SRR5690987_1509 SRR5690987_1529 SRR5690987_1844 SRR5690987_1994 SRR5690987_2087 SRR5690987_2330 SRR5690987_2377 SRR5690987_2425 SRR5690987_2839 SRR5690987_3321 SRR5690987_3372 SRR5690987_3424 SRR5690987_3477 SRR5690987_3527 SRR5690987_3617 SRR5690987_3803 SRR5690987_3851 SRR5690987_3854 SRR5690987_4148 SRR5690987_4292 SRR5690987_4743 SRR5690987_5039 SRR5690987_5056 SRR5690987_5372 SRR5690987_5651 SRR5690987_5685 SRR5690987_5897 SRR5690987_6109 SRR5690987_6209 SRR5690987_6358 SRR5690987_6699 SRR5690987_6738 SRR5690987_6828 SRR5690987_6864 SRR5690987_6932 SRR5690987_7061 SRR5690987_7397 SRR5690987_7638 SRR5690987_7784 SRR5690987_8304 SRR5690987_8404 SRR5690987_8521 SRR5690987_8627 SRR5690987_8971 SRR5690987_9334 SRR5690987_9412 SRR5690987_9555 SRR5690987_9678 SRR5690987_9679 SRR5690987_9768 SRR5690987_9804 SRR5690987_9900 SRR5690987_10026 SRR5690987_10088 SRR5690987_10127 SRR5690987_10167 SRR5690987_10224 SRR5690994_104 SRR5690994_150 SRR5690994_189 SRR5690994_228 SRR5690994_266 SRR5690994_334 SRR5690994_362 SRR5690994_366 SRR5690994_376 SRR5690994_416 SRR5690994_642 SRR5690994_742 SRR5690994_778 SRR5690994_892 SRR5690994_901 SRR5690994_914 SRR5690994_942 SRR5690994_1063 SRR5690994_1093 SRR5690994_1251 SRR5690994_1252 SRR5690994_1375 SRR5690994_1500 SRR5690994_1816 SRR5690994_1852 SRR5690994_1868 SRR5690994_1974 SRR5690994_2082 SRR5690994_2301 SRR5690994_2318 SRR5690994_2490 SRR5690994_2499 SRR5690994_2647 SRR5690994_2709 SRR5690994_2778 SRR5690994_2796 SRR5690994_2851 SRR5690994_2950 SRR5690994_2983 SRR5690994_3210 SRR5690994_3231 SRR5690994_3279 SRR5690994_3334 SRR5690994_3462 SRR5690994_3565 SRR5690994_3647 SRR5690994_3687 SRR5690994_3726 SRR5690994_3759 SRR5690994_3986 SRR5690994_4003 SRR5690994_4241 SRR5690994_4402 SRR5690994_4536 SRR5690994_4605 SRR5690994_4607 SRR5690994_4721 SRR5690994_4729 SRR5690994_4901 SRR5690994_5004 SRR5690994_5224 SRR5690994_5277 SRR5690994_5290 SRR5690994_5300 SRR5690994_5307 SRR5690994_5530 SRR5690994_5533 SRR5690994_5581 SRR5690994_5606 SRR5690994_5619 SRR5690994_5622 SRR5690994_5700 SRR5690994_5705 SRR5690994_5725 SRR5690994_5789 SRR5690994_5971 SRR5690994_5983 SRR5690994_6105 SRR5690994_6113 SRR5690994_6266 SRR5690994_6280 SRR5690994_6290 SRR5690994_6336 SRR5690994_6434 SRR5690994_6441 SRR5690994_6452 SRR5690994_6648 SRR5690994_6728 SRR5690994_6744 SRR5690994_6777 SRR5690994_6779 SRR5690994_6811 SRR5690994_6884 SRR5690994_6891 SRR5690994_6910 SRR5690994_6981 SRR5690994_7040 SRR5690994_7049 SRR5690994_7093 SRR5690994_7213 SRR5690994_7248 SRR5690994_7257 SRR5690994_7271 SRR5690994_7334 SRR5690994_7499 SRR5690994_7544 SRR5690994_7601 SRR5690994_7617 SRR5690994_7649 SRR5690994_7666 SRR5690994_7680 SRR5690994_7768 SRR5690994_7864 SRR5690994_7889 SRR5690994_7993 SRR5690994_8052 SRR5690994_8066 SRR5690994_8078 SRR5690994_8119 SRR5690994_8135 SRR5690994_8307 SRR5690994_8322 SRR5690994_8390 SRR5690994_8590 SRR5690994_8769 SRR5690994_8854 SRR5690994_8902 SRR5690994_8920 SRR5690994_9062 SRR5690994_9175 SRR5690994_9233 SRR5690994_9259 SRR5690994_9284 SRR5690994_9321 SRR5690994_9360 SRR5690994_9399 SRR5690994_9436 SRR5690994_9439 SRR5690994_9506 SRR5690994_9679 SRR5690994_9711 SRR5690994_9733 SRR5690994_9749 SRR5690994_9810 SRR5690994_9863 SRR5690994_9865 SRR5690994_10019 SRR5690994_10045 SRR5690994_10059 SRR5690994_10071 SRR5690994_10092 SRR5690994_10131 SRR5690994_10135 SRR5690994_10183 SRR5691005_66 SRR5691005_536 SRR5691005_2773 SRR5691005_3033 SRR5691005_3072 SRR5691005_4197 SRR5691005_4634 SRR5691005_5488 SRR5691005_5956 SRR5691005_6738 SRR5691005_6807 SRR5691005_7373 SRR5691005_8213 SRR5691005_9910 SRR5691005_10159 SRR5691013_294 SRR5691013_430 SRR5691013_481 SRR5691013_520 SRR5691013_631 SRR5691013_1101 SRR5691013_1353 SRR5691013_1546 SRR5691013_1616 SRR5691013_1699 SRR5691013_2108 SRR5691013_2542 SRR5691013_3222 SRR5691013_3263 SRR5691013_3570 SRR5691013_3706 SRR5691013_4450 SRR5691013_4460 SRR5691013_4497 SRR5691013_4657 SRR5691013_4686 SRR5691013_4687 SRR5691013_5006 SRR5691013_5071 SRR5691013_5681 SRR5691013_5796 SRR5691013_5798 SRR5691013_5864 SRR5691013_5954 SRR5691013_5961 SRR5691013_6208 SRR5691013_6270 SRR5691013_6323 SRR5691013_6439 SRR5691013_6467 SRR5691013_6604 SRR5691013_6683 SRR5691013_6721 SRR5691013_7031 SRR5691013_7151 SRR5691013_7339 SRR5691013_7811 SRR5691013_8213 SRR5691013_8289 SRR5691013_8308 SRR5691013_8772 SRR5691013_8791 SRR5691013_8979 SRR5691013_9029 SRR5691013_9791 SRR5691013_9885 SRR5691014_34 SRR5691014_87 SRR5691014_165 SRR5691014_171 SRR5691014_323 SRR5691014_376 SRR5691014_613 SRR5691014_682 SRR5691014_700 SRR5691014_830 SRR5691014_931 SRR5691014_1039 SRR5691014_1208 SRR5691014_1229 SRR5691014_1274 SRR5691014_1353 SRR5691014_1515 SRR5691014_1525 SRR5691014_1553 SRR5691014_1655 SRR5691014_1815 SRR5691014_1847 SRR5691014_1915 SRR5691014_1934 SRR5691014_1972 SRR5691014_2103 SRR5691014_2113 SRR5691014_2172 SRR5691014_2322 SRR5691014_2323 SRR5691014_2329 SRR5691014_2443 SRR5691014_2607 SRR5691014_2610 SRR5691014_2619 SRR5691014_2664 SRR5691014_2713 SRR5691014_2719 SRR5691014_2746 SRR5691014_2791 SRR5691014_3007 SRR5691014_3125 SRR5691014_3556 SRR5691014_3641 SRR5691014_3736 SRR5691014_3758 SRR5691014_3759 SRR5691014_3760 SRR5691014_3813 SRR5691014_3931 SRR5691014_3974 SRR5691014_4064 SRR5691014_4089 SRR5691014_4123 SRR5691014_4170 SRR5691014_4359 SRR5691014_4687 SRR5691014_4933 SRR5691014_5009 SRR5691014_5065 SRR5691014_5181 SRR5691014_5209 SRR5691014_5235 SRR5691014_5236 SRR5691014_5255 SRR5691014_5282 SRR5691014_5322 SRR5691014_5437 SRR5691014_5475 SRR5691014_5542 SRR5691014_5549 SRR5691014_5662 SRR5691014_5765 SRR5691014_5907 SRR5691014_6175 SRR5691014_6379 SRR5691014_6393 SRR5691014_6620 SRR5691014_6712 SRR5691014_6774 SRR5691014_6884 SRR5691014_7009 SRR5691014_7056 SRR5691014_7088 SRR5691014_7159 SRR5691014_7203 SRR5691014_7283 SRR5691014_7420 SRR5691014_7626 SRR5691014_7782 SRR5691014_7878 SRR5691014_7944 SRR5691014_8139 SRR5691014_8156 SRR5691014_8205 SRR5691014_8343 SRR5691014_8438 SRR5691014_8459 SRR5691014_8547 SRR5691014_8570 SRR5691014_8767 SRR5691014_8901 SRR5691014_8926 SRR5691014_8954 SRR5691014_9110 SRR5691014_9160 SRR5691014_9442 SRR5691014_9452 SRR5691014_9497 SRR5691014_9558 SRR5691014_9574 SRR5691014_9711 SRR5691014_9712 SRR5691014_9766 SRR5691014_10043 SRR5691014_10049 SRR5691015_51 SRR5691015_119 SRR5691015_372 SRR5691015_1385 SRR5691015_1414 SRR5691015_1487 SRR5691015_1539 SRR5691015_1708 SRR5691015_1803 SRR5691015_2234 SRR5691015_2485 SRR5691015_2555 SRR5691015_2798 SRR5691015_3316 SRR5691015_3514 SRR5691015_3552 SRR5691015_3708 SRR5691015_3724 SRR5691015_3755 SRR5691015_3764 SRR5691015_3788 SRR5691015_3983 SRR5691015_4083 SRR5691015_4142 SRR5691015_4202 SRR5691015_4253 SRR5691015_4285 SRR5691015_4356 SRR5691015_4756 SRR5691015_4811 SRR5691015_4882 SRR5691015_4897 SRR5691015_4898 SRR5691015_4957 SRR5691015_5010 SRR5691015_5109 SRR5691015_5374 SRR5691015_5609 SRR5691015_5933 SRR5691015_6177 SRR5691015_6473 SRR5691015_6541 SRR5691015_6747 SRR5691015_6890 SRR5691015_7176 SRR5691015_7391 SRR5691015_7410 SRR5691015_7426 SRR5691015_7427 SRR5691015_7749 SRR5691015_7803 SRR5691015_8132 SRR5691015_8249 SRR5691015_8272 SRR5691015_8413 SRR5691015_8414 SRR5691015_8478 SRR5691015_8793 SRR5691015_8809 SRR5691015_9174 SRR5691015_9411 SRR5691015_9437 SRR5691015_9573 SRR5691015_9650 SRR5691015_10126 SRR5691015_10254 SRR5691015_10283 SRR5691015_10295 SRR5691021_8 SRR5691021_12 SRR5691021_96 SRR5691021_99 SRR5691021_115 SRR5691021_144 SRR5691021_219 SRR5691021_220 SRR5691021_224 SRR5691021_256 SRR5691021_513 SRR5691021_515 SRR5691021_530 SRR5691021_726 SRR5691021_840 SRR5691021_1006 SRR5691021_1080 SRR5691021_1214 SRR5691021_1283 SRR5691021_1325 SRR5691021_1375 SRR5691021_1452 SRR5691021_1578 SRR5691021_2131 SRR5691021_2132 SRR5691021_2180 SRR5691021_2317 SRR5691021_2495 SRR5691021_2496 SRR5691021_2620 SRR5691021_2621 SRR5691021_2804 SRR5691021_2839 SRR5691021_2840 SRR5691021_3031 SRR5691021_3129 SRR5691021_3465 SRR5691021_4467 SRR5691021_4469 SRR5691021_4547 SRR5691021_4548 SRR5691021_4550 SRR5691021_4757 SRR5691021_4758 SRR5691021_4882 SRR5691021_5156 SRR5691021_5159 SRR5691021_5173 SRR5691021_5218 SRR5691021_5781 SRR5691021_5783 SRR5691021_5862 SRR5691021_5913 SRR5691021_5939 SRR5691021_5942 SRR5691021_6019 SRR5691021_6048 SRR5691021_6103 SRR5691021_6155 SRR5691021_6159 SRR5691021_6173 SRR5691021_6204 SRR5691021_6205 SRR5691021_6208 SRR5691021_6391 SRR5691021_6423 SRR5691021_6425 SRR5691021_6506 SRR5691021_6508 SRR5691021_6517 SRR5691021_6545 SRR5691021_6785 SRR5691021_6792 SRR5691021_6819 SRR5691021_6821 SRR5691021_6824 SRR5691021_6923 SRR5691021_6924 SRR5691021_6965 SRR5691021_7168 SRR5691021_7179 SRR5691021_7565 SRR5691021_8074 SRR5691021_8214 SRR5691021_8264 SRR5691021_8497 SRR5691021_8594 SRR5691021_8696 SRR5691021_8720 SRR5691021_8758 SRR5691021_8805 SRR5691021_8806 SRR5691021_8920 SRR5691021_8965 SRR5691021_9075 SRR5691021_9221 SRR5691021_9222 SRR5691021_9225 SRR5691021_9513 SRR5691021_9518 SRR5691021_9632 SRR5691021_9634 SRR5691021_9641 SRR5691021_9643 SRR5691021_9644 SRR5691021_9677 SRR5691021_9902 SRR5691021_9903 SRR5691021_9970 SRR5691021_9994 SRR5691021_10029 SRR5691021_10031 SRR5691021_10091 SRR5691021_10258 SRR5691021_10261 SRR5691021_10372 SRR5691021_10390 SRR5691022_20 SRR5691022_21 SRR5691022_296 SRR5691022_299 SRR5691022_322 SRR5691022_323 SRR5691022_528 SRR5691022_802 SRR5691022_803 SRR5691022_817 SRR5691022_940 SRR5691022_949 SRR5691022_1187 SRR5691022_1188 SRR5691022_1414 SRR5691022_1416 SRR5691022_1472 SRR5691022_1473 SRR5691022_1474 SRR5691022_1475 SRR5691022_1488 SRR5691022_1905 SRR5691022_2061 SRR5691022_2237 SRR5691022_2409 SRR5691022_2546 SRR5691022_2816 SRR5691022_3144 SRR5691022_3228 SRR5691022_3335 SRR5691022_3337 SRR5691022_3537 SRR5691022_3538 SRR5691022_3915 SRR5691022_3916 SRR5691022_3930 SRR5691022_3996 SRR5691022_3997 SRR5691022_4124 SRR5691022_4331 SRR5691022_4459 SRR5691022_4460 SRR5691022_4635 SRR5691022_4814 SRR5691022_4907 SRR5691022_4925 SRR5691022_5164 SRR5691022_5165 SRR5691022_5444 SRR5691022_5446 SRR5691022_5503 SRR5691022_5901 SRR5691022_5943 SRR5691022_5944 SRR5691022_5945 SRR5691022_5954 SRR5691022_5974 SRR5691022_5975 SRR5691022_6194 SRR5691022_6402 SRR5691022_6624 SRR5691022_6859 SRR5691022_6860 SRR5691022_6995 SRR5691022_7104 SRR5691022_7105 SRR5691022_7106 SRR5691022_7122 SRR5691022_7255 SRR5691022_7257 SRR5691022_7282 SRR5691022_7313 SRR5691022_7315 SRR5691022_7316 SRR5691022_7507 SRR5691022_7547 SRR5691022_7610 SRR5691022_7613 SRR5691022_7757 SRR5691022_8011 SRR5691022_8014 SRR5691022_8015 SRR5691022_8477 SRR5691022_8479 SRR5691022_8480 SRR5691022_8668 SRR5691022_8925 SRR5691022_9194 SRR5691022_9386 SRR5691022_9474 SRR5691022_9475 SRR5691022_9476 SRR5691022_9502 SRR5691022_9757 SRR5691022_10053 SRR5691022_10097 SRR5691022_10171 SRR5691022_10172 SRR5691022_10510 SRR5691023_263 SRR5691023_265 SRR5691023_297 SRR5691023_298 SRR5691023_471 SRR5691023_581 SRR5691023_582 SRR5691023_605 SRR5691023_609 SRR5691023_616 SRR5691023_641 SRR5691023_642 SRR5691023_705 SRR5691023_790 SRR5691023_881 SRR5691023_948 SRR5691023_950 SRR5691023_984 SRR5691023_1068 SRR5691023_1070 SRR5691023_1072 SRR5691023_1073 SRR5691023_1094 SRR5691023_1098 SRR5691023_1146 SRR5691023_1147 SRR5691023_1148 SRR5691023_1347 SRR5691023_1352 SRR5691023_1672 SRR5691023_1839 SRR5691023_1840 SRR5691023_1966 SRR5691023_2003 SRR5691023_2045 SRR5691023_2048 SRR5691023_2049 SRR5691023_2051 SRR5691023_2090 SRR5691023_2092 SRR5691023_2099 SRR5691023_2113 SRR5691023_2196 SRR5691023_2265 SRR5691023_2270 SRR5691023_2273 SRR5691023_2286 SRR5691023_2324 SRR5691023_2328 SRR5691023_2329 SRR5691023_2490 SRR5691023_2492 SRR5691023_2493 SRR5691023_2502 SRR5691023_2709 SRR5691023_2957 SRR5691023_2986 SRR5691023_3143 SRR5691023_3146 SRR5691023_3176 SRR5691023_3189 SRR5691023_3190 SRR5691023_3253 SRR5691023_3270 SRR5691023_3272 SRR5691023_3277 SRR5691023_3368 SRR5691023_3370 SRR5691023_3392 SRR5691023_3395 SRR5691023_3601 SRR5691023_3609 SRR5691023_3821 SRR5691023_3846 SRR5691023_3874 SRR5691023_3934 SRR5691023_3991 SRR5691023_3994 SRR5691023_4273 SRR5691023_4275 SRR5691023_4333 SRR5691023_4334 SRR5691023_4540 SRR5691023_4633 SRR5691023_4706 SRR5691023_4734 SRR5691023_4890 SRR5691023_4894 SRR5691023_4902 SRR5691023_4934 SRR5691023_4978 SRR5691023_5050 SRR5691023_5072 SRR5691023_5078 SRR5691023_5191 SRR5691023_5310 SRR5691023_5409 SRR5691023_5505 SRR5691023_5526 SRR5691023_5670 SRR5691023_5671 SRR5691023_5804 SRR5691023_5805 SRR5691023_5807 SRR5691023_5813 SRR5691023_5824 SRR5691023_5829 SRR5691023_5872 SRR5691023_5879 SRR5691023_5897 SRR5691023_5986 SRR5691023_6123 SRR5691023_6225 SRR5691023_6228 SRR5691023_6293 SRR5691023_6297 SRR5691023_6336 SRR5691023_6696 SRR5691023_6697 SRR5691023_6698 SRR5691023_6795 SRR5691023_6803 SRR5691023_6817 SRR5691023_7044 SRR5691023_7055 SRR5691023_7070 SRR5691023_7187 SRR5691023_7366 SRR5691023_7537 SRR5691023_7835 SRR5691023_7872 SRR5691023_7873 SRR5691023_7931 SRR5691023_7933 SRR5691023_8011 SRR5691023_8013 SRR5691023_8047 SRR5691023_8048 SRR5691023_8131 SRR5691023_8296 SRR5691023_8562 SRR5691023_8563 SRR5691023_8704 SRR5691023_8708 SRR5691023_8711 SRR5691023_8924 SRR5691023_9049 SRR5691023_9052 SRR5691023_9053 SRR5691023_9196 SRR5691023_9332 SRR5691023_9344 SRR5691023_9345 SRR5691023_9436 SRR5691023_9437 SRR5691023_9463 SRR5691023_9466 SRR5691023_9559 SRR5691023_9564 SRR5691023_9565 SRR5691023_9726 SRR5691023_9759 SRR5691023_9790 SRR5691023_9791 SRR5691023_9792 SRR5691023_9947 SRR5691023_10004 SRR5691023_10027 SRR5691023_10070 SRR5691023_10073 SRR5691023_10157 SRR5691023_10317 SRR5691023_10337 SRR5691023_10338 SRR5691023_10390 SRR5691023_10407 SRR5691023_10441 SRR5691024_8 SRR5691024_18 SRR5691024_48 SRR5691024_305 SRR5691024_309 SRR5691024_312 SRR5691024_313 SRR5691024_314 SRR5691024_328 SRR5691024_341 SRR5691024_352 SRR5691024_353 SRR5691024_402 SRR5691024_467 SRR5691024_517 SRR5691024_553 SRR5691024_634 SRR5691024_659 SRR5691024_694 SRR5691024_702 SRR5691024_703 SRR5691024_721 SRR5691024_725 SRR5691024_776 SRR5691024_781 SRR5691024_783 SRR5691024_785 SRR5691024_818 SRR5691024_881 SRR5691024_932 SRR5691024_960 SRR5691024_961 SRR5691024_997 SRR5691024_1000 SRR5691024_1051 SRR5691024_1054 SRR5691024_1055 SRR5691024_1148 SRR5691024_1153 SRR5691024_1323 SRR5691024_1345 SRR5691024_1402 SRR5691024_1492 SRR5691024_1495 SRR5691024_1672 SRR5691024_1674 SRR5691024_1688 SRR5691024_1724 SRR5691024_1836 SRR5691024_1879 SRR5691024_1882 SRR5691024_1976 SRR5691024_1980 SRR5691024_2014 SRR5691024_2129 SRR5691024_2154 SRR5691024_2158 SRR5691024_2160 SRR5691024_2162 SRR5691024_2173 SRR5691024_2190 SRR5691024_2195 SRR5691024_2279 SRR5691024_2287 SRR5691024_2422 SRR5691024_2430 SRR5691024_2505 SRR5691024_2577 SRR5691024_2578 SRR5691024_2579 SRR5691024_2581 SRR5691024_2596 SRR5691024_2598 SRR5691024_2623 SRR5691024_2652 SRR5691024_2653 SRR5691024_2762 SRR5691024_2872 SRR5691024_2875 SRR5691024_2876 SRR5691024_2889 SRR5691024_2892 SRR5691024_2911 SRR5691024_3074 SRR5691024_3078 SRR5691024_3085 SRR5691024_3166 SRR5691024_3177 SRR5691024_3244 SRR5691024_3252 SRR5691024_3268 SRR5691024_3320 SRR5691024_3324 SRR5691024_3335 SRR5691024_3336 SRR5691024_3357 SRR5691024_3359 SRR5691024_3398 SRR5691024_3401 SRR5691024_3436 SRR5691024_3437 SRR5691024_3521 SRR5691024_3555 SRR5691024_3571 SRR5691024_3573 SRR5691024_3591 SRR5691024_3592 SRR5691024_3597 SRR5691024_3684 SRR5691024_3689 SRR5691024_3690 SRR5691024_3713 SRR5691024_3714 SRR5691024_3717 SRR5691024_3796 SRR5691024_3816 SRR5691024_3929 SRR5691024_3955 SRR5691024_3956 SRR5691024_3958 SRR5691024_4096 SRR5691024_4098 SRR5691024_4099 SRR5691024_4100 SRR5691024_4208 SRR5691024_4480 SRR5691024_4484 SRR5691024_4529 SRR5691024_4530 SRR5691024_4570 SRR5691024_4571 SRR5691024_4572 SRR5691024_4613 SRR5691024_4617 SRR5691024_4674 SRR5691024_4699 SRR5691024_4700 SRR5691024_4701 SRR5691024_4767 SRR5691024_5051 SRR5691024_5052 SRR5691024_5157 SRR5691024_5205 SRR5691024_5296 SRR5691024_5308 SRR5691024_5344 SRR5691024_5366 SRR5691024_5417 SRR5691024_5497 SRR5691024_5544 SRR5691024_5545 SRR5691024_5547 SRR5691024_5580 SRR5691024_5669 SRR5691024_5727 SRR5691024_5728 SRR5691024_5733 SRR5691024_5736 SRR5691024_5745 SRR5691024_5776 SRR5691024_5782 SRR5691024_5784 SRR5691024_6167 SRR5691024_6265 SRR5691024_6311 SRR5691024_6312 SRR5691024_6326 SRR5691024_6332 SRR5691024_6335 SRR5691024_6350 SRR5691024_6352 SRR5691024_6365 SRR5691024_6373 SRR5691024_6410 SRR5691024_6469 SRR5691024_6472 SRR5691024_6474 SRR5691024_6476 SRR5691024_6524 SRR5691024_6604 SRR5691024_6625 SRR5691024_6629 SRR5691024_6659 SRR5691024_6777 SRR5691024_6829 SRR5691024_6942 SRR5691024_6963 SRR5691024_6967 SRR5691024_7032 SRR5691024_7033 SRR5691024_7036 SRR5691024_7039 SRR5691024_7121 SRR5691024_7124 SRR5691024_7225 SRR5691024_7270 SRR5691024_7271 SRR5691024_7278 SRR5691024_7279 SRR5691024_7347 SRR5691024_7378 SRR5691024_7395 SRR5691024_7410 SRR5691024_7549 SRR5691024_7635 SRR5691024_7688 SRR5691024_7690 SRR5691024_7694 SRR5691024_7718 SRR5691024_7722 SRR5691024_7988 SRR5691024_7989 SRR5691024_7992 SRR5691024_8101 SRR5691024_8104 SRR5691024_8135 SRR5691024_8142 SRR5691024_8198 SRR5691024_8286 SRR5691024_8318 SRR5691024_8335 SRR5691024_8487 SRR5691024_8518 SRR5691024_8522 SRR5691024_8580 SRR5691024_8602 SRR5691024_8622 SRR5691024_8624 SRR5691024_8741 SRR5691024_8743 SRR5691024_8745 SRR5691024_8746 SRR5691024_8747 SRR5691024_8772 SRR5691024_8853 SRR5691024_8889 SRR5691024_8897 SRR5691024_8938 SRR5691024_9038 SRR5691024_9155 SRR5691024_9158 SRR5691024_9176 SRR5691024_9179 SRR5691024_9224 SRR5691024_9239 SRR5691024_9324 SRR5691024_9330 SRR5691024_9460 SRR5691024_9462 SRR5691024_9485 SRR5691024_9490 SRR5691024_9491 SRR5691024_9496 SRR5691024_9567 SRR5691024_9569 SRR5691024_9620 SRR5691024_9625 SRR5691024_9643 SRR5691024_9758 SRR5691024_9759 SRR5691024_9811 SRR5691024_9946 SRR5691024_9948 SRR5691024_9949 SRR5691024_10032 SRR5691024_10034 SRR5691024_10047 SRR5691024_10075 SRR5691024_10115 SRR5691024_10243 SRR5691024_10244 SRR5691024_10286 SRR5691024_10292 SRR5691024_10304 SRR5691024_10317 SRR5691024_10338 SRR5691024_10339 SRR5691024_10342 SRR5691024_10345 SRR5691024_10350 SRR5691024_10354 SRR5691024_10358 SRR5691024_10360 SRR5691024_10361 SRR5691024_10456 SRR5691024_10459 SRR5691024_10461 SRR5691024_10462 SRR5691025_115 SRR5691025_234 SRR5691025_342 SRR5691025_397 SRR5691025_398 SRR5691025_549 SRR5691025_551 SRR5691025_747 SRR5691025_768 SRR5691025_769 SRR5691025_804 SRR5691025_806 SRR5691025_1502 SRR5691025_1504 SRR5691025_1593 SRR5691025_1621 SRR5691025_1622 SRR5691025_1629 SRR5691025_1764 SRR5691025_1884 SRR5691025_1885 SRR5691025_1993 SRR5691025_1997 SRR5691025_2079 SRR5691025_2080 SRR5691025_2082 SRR5691025_2216 SRR5691025_2346 SRR5691025_2459 SRR5691025_2460 SRR5691025_2518 SRR5691025_2532 SRR5691025_2533 SRR5691025_2534 SRR5691025_2715 SRR5691025_2717 SRR5691025_2718 SRR5691025_2720 SRR5691025_2788 SRR5691025_2965 SRR5691025_2967 SRR5691025_2977 SRR5691025_3439 SRR5691025_3440 SRR5691025_3563 SRR5691025_3957 SRR5691025_3983 SRR5691025_4235 SRR5691025_4629 SRR5691025_4770 SRR5691025_4773 SRR5691025_4850 SRR5691025_4978 SRR5691025_4989 SRR5691025_5008 SRR5691025_5009 SRR5691025_5181 SRR5691025_5182 SRR5691025_5208 SRR5691025_5261 SRR5691025_5262 SRR5691025_5267 SRR5691025_5282 SRR5691025_5283 SRR5691025_5392 SRR5691025_5393 SRR5691025_5473 SRR5691025_5475 SRR5691025_5907 SRR5691025_5909 SRR5691025_5910 SRR5691025_5988 SRR5691025_6031 SRR5691025_6039 SRR5691025_6040 SRR5691025_6052 SRR5691025_6053 SRR5691025_6067 SRR5691025_6113 SRR5691025_6193 SRR5691025_6199 SRR5691025_6235 SRR5691025_6283 SRR5691025_6284 SRR5691025_6349 SRR5691025_6476 SRR5691025_6603 SRR5691025_6837 SRR5691025_6888 SRR5691025_7148 SRR5691025_7150 SRR5691025_7671 SRR5691025_7770 SRR5691025_7772 SRR5691025_7817 SRR5691025_7820 SRR5691025_7821 SRR5691025_7932 SRR5691025_7965 SRR5691025_7970 SRR5691025_7971 SRR5691025_8105 SRR5691025_8164 SRR5691025_8165 SRR5691025_8166 SRR5691025_8191 SRR5691025_8263 SRR5691025_8264 SRR5691025_8342 SRR5691025_8343 SRR5691025_8443 SRR5691025_8665 SRR5691025_8729 SRR5691025_8763 SRR5691025_8794 SRR5691025_8795 SRR5691025_8796 SRR5691025_8899 SRR5691025_8904 SRR5691025_9050 SRR5691025_9367 SRR5691025_9570 SRR5691025_9572 SRR5691025_9909 SRR5691025_9912 SRR5691025_10096 SRR5691025_10235 SRR5691025_10263 SRR5691025_10266 SRR5691026_29 SRR5691026_31 SRR5691026_123 SRR5691026_124 SRR5691026_209 SRR5691026_212 SRR5691026_294 SRR5691026_343 SRR5691026_572 SRR5691026_645 SRR5691026_647 SRR5691026_1150 SRR5691026_1152 SRR5691026_1183 SRR5691026_1426 SRR5691026_1428 SRR5691026_1445 SRR5691026_1446 SRR5691026_1447 SRR5691026_1516 SRR5691026_2241 SRR5691026_2304 SRR5691026_2330 SRR5691026_2451 SRR5691026_2452 SRR5691026_2708 SRR5691026_2709 SRR5691026_2712 SRR5691026_2713 SRR5691026_2747 SRR5691026_2758 SRR5691026_3246 SRR5691026_3274 SRR5691026_3383 SRR5691026_3386 SRR5691026_3387 SRR5691026_3647 SRR5691026_3777 SRR5691026_3779 SRR5691026_3936 SRR5691026_4140 SRR5691026_4186 SRR5691026_4187 SRR5691026_4304 SRR5691026_4306 SRR5691026_4374 SRR5691026_4375 SRR5691026_4567 SRR5691026_4640 SRR5691026_4821 SRR5691026_4865 SRR5691026_4871 SRR5691026_4874 SRR5691026_5394 SRR5691026_5578 SRR5691026_5580 SRR5691026_5787 SRR5691026_5789 SRR5691026_6019 SRR5691026_6480 SRR5691026_6484 SRR5691026_6538 SRR5691026_6682 SRR5691026_6684 SRR5691026_6728 SRR5691026_6731 SRR5691026_6876 SRR5691026_7154 SRR5691026_7155 SRR5691026_7370 SRR5691026_7570 SRR5691026_7573 SRR5691026_7620 SRR5691026_7624 SRR5691026_7734 SRR5691026_7735 SRR5691026_7811 SRR5691026_7963 SRR5691026_7965 SRR5691026_7988 SRR5691026_7989 SRR5691026_7990 SRR5691026_8056 SRR5691026_8061 SRR5691026_8073 SRR5691026_8074 SRR5691026_8405 SRR5691026_8558 SRR5691026_8612 SRR5691026_8613 SRR5691026_8734 SRR5691026_8773 SRR5691026_8779 SRR5691026_8780 SRR5691026_8809 SRR5691026_8948 SRR5691026_8952 SRR5691026_8953 SRR5691026_9859 SRR5691026_9860 SRR5691026_10141 SRR5691026_10480 SRR5691026_10481 SRR5691026_10504 SRR5691026_10536 SRR5691027_241 SRR5691027_332 SRR5691027_362 SRR5691027_364 SRR5691027_461 SRR5691027_462 SRR5691027_982 SRR5691027_984 SRR5691027_1032 SRR5691027_1034 SRR5691027_1110 SRR5691027_1115 SRR5691027_1255 SRR5691027_1655 SRR5691027_1656 SRR5691027_1949 SRR5691027_1953 SRR5691027_2002 SRR5691027_2003 SRR5691027_2213 SRR5691027_2215 SRR5691027_2322 SRR5691027_2344 SRR5691027_2381 SRR5691027_2550 SRR5691027_2552 SRR5691027_2626 SRR5691027_2627 SRR5691027_2629 SRR5691027_2964 SRR5691027_3011 SRR5691027_3324 SRR5691027_3365 SRR5691027_3763 SRR5691027_3895 SRR5691027_4066 SRR5691027_4198 SRR5691027_4360 SRR5691027_4376 SRR5691027_4668 SRR5691027_4711 SRR5691027_4712 SRR5691027_4750 SRR5691027_4775 SRR5691027_4894 SRR5691027_5127 SRR5691027_5129 SRR5691027_5130 SRR5691027_5153 SRR5691027_5583 SRR5691027_5587 SRR5691027_5785 SRR5691027_5875 SRR5691027_5878 SRR5691027_6240 SRR5691027_6242 SRR5691027_6290 SRR5691027_6292 SRR5691027_6340 SRR5691027_6341 SRR5691027_6342 SRR5691027_6391 SRR5691027_6423 SRR5691027_6424 SRR5691027_6453 SRR5691027_6455 SRR5691027_6652 SRR5691027_6654 SRR5691027_6657 SRR5691027_6679 SRR5691027_7019 SRR5691027_7059 SRR5691027_7203 SRR5691027_7230 SRR5691027_7232 SRR5691027_7372 SRR5691027_7827 SRR5691027_7848 SRR5691027_7852 SRR5691027_8209 SRR5691027_8261 SRR5691027_8346 SRR5691027_8477 SRR5691027_8481 SRR5691027_8584 SRR5691027_8656 SRR5691027_8662 SRR5691027_8701 SRR5691027_8702 SRR5691027_8847 SRR5691027_9002 SRR5691027_9456 SRR5691027_9457 SRR5691027_9458 SRR5691027_9611 SRR5691027_9763 SRR5691027_9779 SRR5691027_9842 SRR5691027_10032 SRR5691027_10033 SRR5691027_10404 SRR5691027_10406 SRR5691027_10440 SRR5691027_10441 SRR5691028_25 SRR5691028_316 SRR5691028_454 SRR5691028_456 SRR5691028_601 SRR5691028_605 SRR5691028_658 SRR5691028_790 SRR5691028_791 SRR5691028_811 SRR5691028_812 SRR5691028_1320 SRR5691028_1702 SRR5691028_1703 SRR5691028_1820 SRR5691028_1822 SRR5691028_1921 SRR5691028_1924 SRR5691028_2124 SRR5691028_2247 SRR5691028_2321 SRR5691028_2505 SRR5691028_3148 SRR5691028_3292 SRR5691028_3432 SRR5691028_4172 SRR5691028_4336 SRR5691028_4474 SRR5691028_4493 SRR5691028_4496 SRR5691028_4724 SRR5691028_5735 SRR5691028_5736 SRR5691028_5981 SRR5691028_5999 SRR5691028_6041 SRR5691028_6260 SRR5691028_6297 SRR5691028_6312 SRR5691028_6979 SRR5691028_7148 SRR5691028_8371 SRR5691028_8452 SRR5691028_8760 SRR5691028_8875 SRR5691028_9121 SRR5691028_9124 SRR5691028_9275 SRR5691028_9279 SRR5691028_9741 SRR5691028_9743 SRR5691028_9864 SRR5691028_9927 SRR5691028_10007 SRR5691028_10390 SRR5691029_76 SRR5691029_77 SRR5691029_78 SRR5691029_112 SRR5691029_292 SRR5691029_581 SRR5691029_781 SRR5691029_782 SRR5691029_950 SRR5691029_952 SRR5691029_1551 SRR5691029_1756 SRR5691029_2180 SRR5691029_2365 SRR5691029_2468 SRR5691029_2469 SRR5691029_2479 SRR5691029_2654 SRR5691029_2657 SRR5691029_2768 SRR5691029_3384 SRR5691029_3386 SRR5691029_4195 SRR5691029_4213 SRR5691029_4214 SRR5691029_4523 SRR5691029_4525 SRR5691029_4529 SRR5691029_4664 SRR5691029_4666 SRR5691029_4816 SRR5691029_4997 SRR5691029_5008 SRR5691029_5164 SRR5691029_5169 SRR5691029_5375 SRR5691029_5377 SRR5691029_5646 SRR5691029_5649 SRR5691029_5650 SRR5691029_5852 SRR5691029_6140 SRR5691029_6250 SRR5691029_6379 SRR5691029_6422 SRR5691029_6808 SRR5691029_6812 SRR5691029_7324 SRR5691029_7326 SRR5691029_7443 SRR5691029_7446 SRR5691029_7799 SRR5691029_8024 SRR5691029_8037 SRR5691029_8250 SRR5691029_8322 SRR5691029_8325 SRR5691029_8574 SRR5691029_8577 SRR5691029_9650 SRR5691029_9913 SRR5691029_10367 SRR5690809_438 SRR5690809_442 SRR5690809_715 SRR5690809_953 SRR5690809_1535 SRR5690809_1537 SRR5690809_2287 SRR5690809_3222 SRR5690809_3224 SRR5690809_3992 SRR5690809_4100 SRR5690809_4102 SRR5690809_4113 SRR5690809_4949 SRR5690809_4950 SRR5690809_4954 SRR5690809_5247 SRR5690809_6816 SRR5690809_6854 SRR5690809_6855 SRR5690809_7249 SRR5690809_7250 SRR5690809_8716 SRR5690809_8717 SRR5690809_10352 SRR5690809_10439 SRR5690809_10440 SRR5690809_10443 SRR5690809_10965 SRR5690809_10968 SRR5690811_2273 SRR5690811_6165 SRR5690814_8642 SRR5690814_8643 SRR5690814_8644 SRR5690816_2340 SRR5690816_4121 SRR5690818_3 SRR5690818_4 SRR5690818_929 SRR5690818_930 SRR5690818_3095 SRR5690818_3877 SRR5690818_3878 SRR5690818_3984 SRR5690818_3986 SRR5690818_3994 SRR5690818_3997 SRR5690818_4042 SRR5690818_4043 SRR5690818_4192 SRR5690818_4312 SRR5690818_4399 SRR5690818_4687 SRR5690818_4709 SRR5690818_4710 SRR5690818_5166 SRR5690818_5413 SRR5690818_5879 SRR5690818_6482 SRR5690818_6483 SRR5690818_6951 SRR5690818_7049 SRR5690818_7051 SRR5690818_7052 SRR5690818_7337 SRR5690818_8018 SRR5690818_8020 SRR5690818_8319 SRR5690818_8739 SRR5690818_8834 SRR5690818_9024 SRR5690818_9028 SRR5690818_9462 SRR5690818_10239 SRR5690818_10363 SRR5690818_10953 SRR5690818_10959 SRR5690818_11182 SRR5690835_182 SRR5690835_183 SRR5690835_309 SRR5690835_4624 SRR5690835_4625 SRR5690835_6161 SRR5690835_6162 SRR5690835_6368 SRR5690835_6369 SRR5690835_8470 SRR5690835_8794 SRR5690835_9507 SRR5690835_9508 SRR5690835_9837 SRR5690836_3559 SRR5690836_3560 SRR5690836_4383 SRR5690836_4384 SRR5690839_2556 SRR5690840_4988 SRR5690841_5069 SRR5690841_5400 SRR5690841_9840 SRR5690841_9841 SRR5690841_9843 SRR5690842_5908 SRR5690842_7861 SRR5690842_7862 SRR5690842_7863 SRR5690843_7584 SRR5690843_10603 SRR5690845_7271 SRR5690850_112 SRR5690850_114 SRR5690850_354 SRR5690850_386 SRR5690850_393 SRR5690850_1576 SRR5690850_1577 SRR5690850_1687 SRR5690850_1951 SRR5690850_2181 SRR5690850_2183 SRR5690850_2761 SRR5690850_3015 SRR5690850_3016 SRR5690850_3058 SRR5690850_3275 SRR5690850_3747 SRR5690850_3790 SRR5690850_3864 SRR5690850_3865 SRR5690850_3866 SRR5690850_4228 SRR5690850_4447 SRR5690850_4458 SRR5690850_4787 SRR5690850_5977 SRR5690850_6302 SRR5690850_6303 SRR5690850_6304 SRR5690850_6512 SRR5690850_6540 SRR5690850_6541 SRR5690850_6564 SRR5690850_6741 SRR5690850_6742 SRR5690850_6743 SRR5690850_7265 SRR5690850_7472 SRR5690850_7474 SRR5690850_8838 SRR5690850_9103 SRR5690850_9554 SRR5690850_9555 SRR5690851_1298 SRR5690851_1299 SRR5690851_1300 SRR5690851_2070 SRR5690851_2071 SRR5690851_4804 SRR5690851_4805 SRR5690851_5248 SRR5690851_5250 SRR5690851_7680 SRR5690851_7681 SRR5690852_200 SRR5690852_3215 SRR5690852_3433 SRR5690852_3536 SRR5690852_5316 SRR5690852_5320 SRR5690852_6440 SRR5690852_7660 SRR5690852_9091 SRR5690852_9093 SRR5690852_9265 SRR5690887_10039 SRR5690887_10041 SRR5690887_10044 SRR5690887_10045 SRR5690888_8760 SRR5690889_1388 SRR5690890_5352 SRR5690890_5353 SRR5690892_2097 SRR5690892_2197 SRR5690892_2777 SRR5690892_2778 SRR5690892_2887 SRR5690892_3400 SRR5690892_4153 SRR5690892_4579 SRR5690892_8378 SRR5690892_8697 SRR5690892_8746 SRR5690892_10154 SRR5690893_1680 SRR5690893_1681 SRR5690895_637 SRR5690895_638 SRR5690895_1872 SRR5690895_1874 SRR5690895_2409 SRR5690895_2411 SRR5690895_2926 SRR5690895_3410 SRR5690895_3729 SRR5690895_3730 SRR5690895_3988 SRR5690895_4163 SRR5690895_4164 SRR5690896_3631 SRR5690896_3632 SRR5690905_6866 SRR5690905_6868 SRR5690905_6869 SRR5690905_8311 SRR5690905_8979 SRR5690905_8981 SRR5690911_528 SRR5690911_530 SRR5690911_531 SRR5690911_646 SRR5690911_647 SRR5690911_648 SRR5690911_1272 SRR5690911_1273 SRR5690911_1274 SRR5690911_1276 SRR5690911_1569 SRR5690911_2724 SRR5690911_3838 SRR5690911_4980 SRR5690911_5089 SRR5690911_5090 SRR5690911_5116 SRR5690911_5117 SRR5690911_5119 SRR5690911_5585 SRR5690911_5586 SRR5690911_6418 SRR5690911_6643 SRR5690911_6650 SRR5690911_6987 SRR5690911_7046 SRR5690911_7541 SRR5690911_7542 SRR5690911_7799 SRR5690911_7800 SRR5690911_7901 SRR5690911_8024 SRR5690911_8027 SRR5690911_8030 SRR5690911_8264 SRR5690911_8362 SRR5690911_8440 SRR5690911_8561 SRR5690911_8672 SRR5690911_9103 SRR5690911_9107 SRR5690911_9146 SRR5690911_9149 SRR5690911_9478 SRR5690911_9479 SRR5690911_9507 SRR5690911_9508 SRR5690911_9526 SRR5690911_9645 SRR5690911_9713 SRR5690911_9714 SRR5690911_10072 SRR5690911_10075 SRR5690911_10101 SRR5690911_10102 SRR5690918_3850 SRR5690918_5956 SRR5690918_7728 SRR5690918_7922 SRR5690918_7923 SRR5690918_9339 SRR5690918_9340 SRR5690918_9430 SRR5690918_9458 SRR5690919_58 SRR5690919_391 SRR5690919_592 SRR5690919_660 SRR5690919_1103 SRR5690919_1200 SRR5690919_1555 SRR5690919_1556 SRR5690919_1751 SRR5690919_2560 SRR5690919_2685 SRR5690919_3448 SRR5690919_3450 SRR5690919_3451 SRR5690919_3772 SRR5690919_3979 SRR5690919_3980 SRR5690919_4081 SRR5690919_4655 SRR5690919_4914 SRR5690919_4978 SRR5690919_4982 SRR5690919_5289 SRR5690919_6779 SRR5690919_6780 SRR5690919_6826 SRR5690919_6897 SRR5690919_7375 SRR5690919_7786 SRR5690919_8064 SRR5690919_8065 SRR5690919_9281 SRR5690919_9282 SRR5690919_10027 SRR5690932_5001 SRR5690932_5002 SRR5690932_5695 SRR5690932_8703 SRR5690932_8704 SRR5690933_2525 SRR5690934_8975 SRR5690935_330 SRR5690935_351 SRR5690935_352 SRR5690935_752 SRR5690935_753 SRR5690935_755 SRR5690935_756 SRR5690935_801 SRR5690935_802 SRR5690935_1201 SRR5690935_1202 SRR5690935_1393 SRR5690935_1394 SRR5690935_1699 SRR5690935_2155 SRR5690935_2393 SRR5690935_2394 SRR5690935_3326 SRR5690935_3327 SRR5690935_3453 SRR5690935_3477 SRR5690935_3646 SRR5690935_4137 SRR5690935_4220 SRR5690935_4584 SRR5690935_5793 SRR5690935_6008 SRR5690935_6009 SRR5690935_6446 SRR5690935_6619 SRR5690935_6621 SRR5690935_6773 SRR5690935_6872 SRR5690935_7045 SRR5690935_7298 SRR5690935_7300 SRR5690935_7753 SRR5690935_7754 SRR5690935_7858 SRR5690935_7878 SRR5690935_7880 SRR5690935_8284 SRR5690935_8397 SRR5690935_8519 SRR5690935_8585 SRR5690935_9109 SRR5690935_9110 SRR5690935_9887 SRR5690935_10065 SRR5690935_10067 SRR5690935_10125 SRR5690935_10126 SRR5690935_10186 SRR5690935_10187 SRR5690946_1569 SRR5690946_2063 SRR5690946_7747 SRR5690946_8504 SRR5690946_8736 SRR5690946_8737 SRR5690947_79 SRR5690947_149 SRR5690947_186 SRR5690947_187 SRR5690947_269 SRR5690947_270 SRR5690947_290 SRR5690947_299 SRR5690947_302 SRR5690947_330 SRR5690947_332 SRR5690947_424 SRR5690947_450 SRR5690947_470 SRR5690947_473 SRR5690947_480 SRR5690947_535 SRR5690947_578 SRR5690947_650 SRR5690947_651 SRR5690947_668 SRR5690947_671 SRR5690947_679 SRR5690947_705 SRR5690947_714 SRR5690947_723 SRR5690947_724 SRR5690947_739 SRR5690947_746 SRR5690947_757 SRR5690947_777 SRR5690947_812 SRR5690947_820 SRR5690947_821 SRR5690947_822 SRR5690947_823 SRR5690947_824 SRR5690947_870 SRR5690947_874 SRR5690947_888 SRR5690947_905 SRR5690947_943 SRR5690947_945 SRR5690947_946 SRR5690947_1011 SRR5690947_1015 SRR5690947_1052 SRR5690947_1053 SRR5690947_1054 SRR5690947_1116 SRR5690947_1118 SRR5690947_1122 SRR5690947_1217 SRR5690947_1253 SRR5690947_1374 SRR5690947_1385 SRR5690947_1419 SRR5690947_1422 SRR5690947_1425 SRR5690947_1428 SRR5690947_1444 SRR5690947_1483 SRR5690947_1609 SRR5690947_1610 SRR5690947_1654 SRR5690947_1730 SRR5690947_1767 SRR5690947_1790 SRR5690947_1791 SRR5690947_1838 SRR5690947_1975 SRR5690947_1976 SRR5690947_2006 SRR5690947_2007 SRR5690947_2073 SRR5690947_2248 SRR5690947_2258 SRR5690947_2264 SRR5690947_2310 SRR5690947_2401 SRR5690947_2406 SRR5690947_2407 SRR5690947_2408 SRR5690947_2409 SRR5690947_2483 SRR5690947_2495 SRR5690947_2496 SRR5690947_2498 SRR5690947_2503 SRR5690947_2505 SRR5690947_2508 SRR5690947_2513 SRR5690947_2514 SRR5690947_2535 SRR5690947_2537 SRR5690947_2543 SRR5690947_2567 SRR5690947_2571 SRR5690947_2584 SRR5690947_2585 SRR5690947_2607 SRR5690947_2653 SRR5690947_2661 SRR5690947_2684 SRR5690947_2692 SRR5690947_2693 SRR5690947_2694 SRR5690947_2773 SRR5690947_2816 SRR5690947_2870 SRR5690947_2895 SRR5690947_2913 SRR5690947_2927 SRR5690947_2928 SRR5690947_2929 SRR5690947_2934 SRR5690947_2964 SRR5690947_2967 SRR5690947_3020 SRR5690947_3065 SRR5690947_3069 SRR5690947_3089 SRR5690947_3116 SRR5690947_3154 SRR5690947_3172 SRR5690947_3198 SRR5690947_3237 SRR5690947_3245 SRR5690947_3246 SRR5690947_3291 SRR5690947_3295 SRR5690947_3296 SRR5690947_3297 SRR5690947_3298 SRR5690947_3325 SRR5690947_3390 SRR5690947_3395 SRR5690947_3403 SRR5690947_3478 SRR5690947_3482 SRR5690947_3541 SRR5690947_3550 SRR5690947_3552 SRR5690947_3555 SRR5690947_3556 SRR5690947_3577 SRR5690947_3591 SRR5690947_3592 SRR5690947_3594 SRR5690947_3597 SRR5690947_3612 SRR5690947_3650 SRR5690947_3651 SRR5690947_3653 SRR5690947_3655 SRR5690947_3762 SRR5690947_3766 SRR5690947_3769 SRR5690947_3774 SRR5690947_3776 SRR5690947_3807 SRR5690947_3809 SRR5690947_4004 SRR5690947_4018 SRR5690947_4020 SRR5690947_4021 SRR5690947_4031 SRR5690947_4041 SRR5690947_4043 SRR5690947_4066 SRR5690947_4094 SRR5690947_4095 SRR5690947_4098 SRR5690947_4099 SRR5690947_4220 SRR5690947_4221 SRR5690947_4222 SRR5690947_4226 SRR5690947_4251 SRR5690947_4253 SRR5690947_4434 SRR5690947_4556 SRR5690947_4557 SRR5690947_4584 SRR5690947_4586 SRR5690947_4663 SRR5690947_4666 SRR5690947_4673 SRR5690947_4675 SRR5690947_4757 SRR5690947_4799 SRR5690947_4800 SRR5690947_4960 SRR5690947_4961 SRR5690947_4964 SRR5690947_4973 SRR5690947_4974 SRR5690947_4975 SRR5690947_4977 SRR5690947_4978 SRR5690947_5016 SRR5690947_5025 SRR5690947_5050 SRR5690947_5051 SRR5690947_5053 SRR5690947_5055 SRR5690947_5079 SRR5690947_5114 SRR5690947_5152 SRR5690947_5153 SRR5690947_5161 SRR5690947_5166 SRR5690947_5179 SRR5690947_5286 SRR5690947_5288 SRR5690947_5349 SRR5690947_5351 SRR5690947_5446 SRR5690947_5447 SRR5690947_5448 SRR5690947_5460 SRR5690947_5481 SRR5690947_5485 SRR5690947_5499 SRR5690947_5500 SRR5690947_5526 SRR5690947_5563 SRR5690947_5574 SRR5690947_5654 SRR5690947_5658 SRR5690947_5659 SRR5690947_5661 SRR5690947_5667 SRR5690947_5750 SRR5690947_5751 SRR5690947_5887 SRR5690947_5929 SRR5690947_5932 SRR5690947_5938 SRR5690947_6079 SRR5690947_6123 SRR5690947_6125 SRR5690947_6221 SRR5690947_6222 SRR5690947_6260 SRR5690947_6266 SRR5690947_6284 SRR5690947_6296 SRR5690947_6298 SRR5690947_6323 SRR5690947_6347 SRR5690947_6389 SRR5690947_6391 SRR5690947_6415 SRR5690947_6466 SRR5690947_6467 SRR5690947_6480 SRR5690947_6527 SRR5690947_6560 SRR5690947_6593 SRR5690947_6704 SRR5690947_6760 SRR5690947_6773 SRR5690947_6774 SRR5690947_6790 SRR5690947_6819 SRR5690947_6820 SRR5690947_6844 SRR5690947_6845 SRR5690947_6846 SRR5690947_6859 SRR5690947_6876 SRR5690947_6877 SRR5690947_6934 SRR5690947_6937 SRR5690947_6963 SRR5690947_6964 SRR5690947_6967 SRR5690947_6985 SRR5690947_7013 SRR5690947_7015 SRR5690947_7026 SRR5690947_7029 SRR5690947_7031 SRR5690947_7038 SRR5690947_7053 SRR5690947_7068 SRR5690947_7213 SRR5690947_7217 SRR5690947_7220 SRR5690947_7223 SRR5690947_7245 SRR5690947_7254 SRR5690947_7258 SRR5690947_7324 SRR5690947_7335 SRR5690947_7362 SRR5690947_7387 SRR5690947_7389 SRR5690947_7406 SRR5690947_7411 SRR5690947_7437 SRR5690947_7457 SRR5690947_7458 SRR5690947_7501 SRR5690947_7504 SRR5690947_7534 SRR5690947_7535 SRR5690947_7598 SRR5690947_7606 SRR5690947_7664 SRR5690947_7665 SRR5690947_7680 SRR5690947_7749 SRR5690947_7806 SRR5690947_7826 SRR5690947_7884 SRR5690947_7923 SRR5690947_7927 SRR5690947_7937 SRR5690947_7958 SRR5690947_7960 SRR5690947_7964 SRR5690947_7986 SRR5690947_7988 SRR5690947_8001 SRR5690947_8010 SRR5690947_8012 SRR5690947_8022 SRR5690947_8067 SRR5690947_8109 SRR5690947_8114 SRR5690947_8116 SRR5690947_8137 SRR5690947_8182 SRR5690947_8255 SRR5690947_8257 SRR5690947_8266 SRR5690947_8267 SRR5690947_8272 SRR5690947_8276 SRR5690947_8447 SRR5690947_8449 SRR5690947_8467 SRR5690947_8586 SRR5690947_8589 SRR5690947_8656 SRR5690947_8706 SRR5690947_8911 SRR5690947_8912 SRR5690947_8935 SRR5690947_8945 SRR5690947_8946 SRR5690947_8961 SRR5690947_9037 SRR5690947_9242 SRR5690947_9243 SRR5690947_9252 SRR5690947_9281 SRR5690947_9334 SRR5690947_9351 SRR5690947_9400 SRR5690947_9514 SRR5690947_9549 SRR5690947_9598 SRR5690947_9651 SRR5690947_9681 SRR5690947_9683 SRR5690947_9686 SRR5690947_9687 SRR5690947_9703 SRR5690947_9748 SRR5690947_9767 SRR5690947_9810 SRR5690947_9811 SRR5690947_9854 SRR5690947_9953 SRR5690947_9961 SRR5690947_10040 SRR5690947_10047 SRR5690947_10059 SRR5690947_10060 SRR5690947_10062 SRR5690947_10101 SRR5690947_10116 SRR5690947_10157 SRR5690947_10185 SRR5690947_10249 SRR5690947_10271 SRR5690947_10272 SRR5690948_245 SRR5690948_274 SRR5690948_276 SRR5690948_604 SRR5690948_2387 SRR5690948_2860 SRR5690948_3178 SRR5690948_3179 SRR5690948_3638 SRR5690948_3639 SRR5690948_3957 SRR5690948_4366 SRR5690948_4839 SRR5690948_4841 SRR5690948_6009 SRR5690948_6146 SRR5690948_6673 SRR5690948_6674 SRR5690948_7725 SRR5690948_7726 SRR5690948_7852 SRR5690948_9564 SRR5690948_9565 SRR5690949_4884 SRR5690949_8584 SRR5690951_2364 SRR5690951_2365 SRR5690951_4096 SRR5690951_4810 SRR5690951_5885 SRR5690951_5887 SRR5690951_8277 SRR5690951_9750 SRR5690953_5263 SRR5690953_6797 SRR5690954_1460 SRR5690954_1468 SRR5690954_1860 SRR5690954_1862 SRR5690954_1865 SRR5690954_2004 SRR5690954_2005 SRR5690954_2129 SRR5690954_2289 SRR5690954_2290 SRR5690954_2875 SRR5690954_2879 SRR5690954_3108 SRR5690954_3205 SRR5690954_3413 SRR5690954_3844 SRR5690954_3845 SRR5690954_3868 SRR5690954_3869 SRR5690954_4072 SRR5690954_4391 SRR5690954_5045 SRR5690954_5764 SRR5690954_5767 SRR5690954_6352 SRR5690954_6353 SRR5690954_6396 SRR5690954_6427 SRR5690954_6451 SRR5690954_6965 SRR5690954_7169 SRR5690954_7546 SRR5690954_7714 SRR5690954_7715 SRR5690954_8754 SRR5690954_9102 SRR5690954_9340 SRR5690954_9523 SRR5690954_9669 SRR5690954_9893 SRR5690954_10104 SRR5690958_1035 SRR5690958_1762 SRR5690958_7647 SRR5690958_7673 SRR5690967_531 SRR5690967_701 SRR5690967_1052 SRR5690967_1269 SRR5690967_1270 SRR5690967_1419 SRR5690967_2129 SRR5690967_2833 SRR5690967_2836 SRR5690967_2912 SRR5690967_3037 SRR5690967_3038 SRR5690967_3747 SRR5690967_4214 SRR5690967_4215 SRR5690967_4289 SRR5690967_5954 SRR5690967_6721 SRR5690967_6870 SRR5690967_7757 SRR5690967_8412 SRR5690967_8413 SRR5690967_8414 SRR5690967_8895 SRR5690967_8896 SRR5690968_445 SRR5690968_3001 SRR5690968_3002 SRR5690968_6156 SRR5690968_6374 SRR5690968_7355 SRR5690968_7391 SRR5690968_9447 SRR5690968_9448 SRR5690968_9718 SRR5690969_218 SRR5690969_219 SRR5690969_284 SRR5690969_884 SRR5690969_886 SRR5690969_888 SRR5690969_927 SRR5690969_1114 SRR5690969_1357 SRR5690969_1608 SRR5690969_1610 SRR5690969_1936 SRR5690969_3178 SRR5690969_3478 SRR5690969_3479 SRR5690969_3680 SRR5690969_3681 SRR5690969_3795 SRR5690969_3796 SRR5690969_3869 SRR5690969_3870 SRR5690969_3919 SRR5690969_4972 SRR5690969_4973 SRR5690969_6449 SRR5690969_6451 SRR5690969_6452 SRR5690969_7329 SRR5690969_7440 SRR5690969_8054 SRR5690969_8283 SRR5690969_8284 SRR5690969_9628 SRR5690969_9631 SRR5690969_9872 SRR5690969_9874 SRR5690969_10050 SRR5690969_10051 SRR5690970_154 SRR5690970_266 SRR5690970_512 SRR5690970_669 SRR5690970_1427 SRR5690970_1428 SRR5690970_1429 SRR5690970_2035 SRR5690970_2498 SRR5690970_2655 SRR5690970_2656 SRR5690970_2713 SRR5690970_2910 SRR5690970_2911 SRR5690970_3111 SRR5690970_3232 SRR5690970_3233 SRR5690970_3234 SRR5690970_3301 SRR5690970_3302 SRR5690970_3823 SRR5690970_3898 SRR5690970_4190 SRR5690970_4191 SRR5690970_4192 SRR5690970_4202 SRR5690970_4203 SRR5690970_4204 SRR5690970_4309 SRR5690970_4695 SRR5690970_5105 SRR5690970_5106 SRR5690970_5192 SRR5690970_5383 SRR5690970_5385 SRR5690970_6263 SRR5690970_6325 SRR5690970_7154 SRR5690970_7218 SRR5690970_7520 SRR5690970_7938 SRR5690970_7973 SRR5690970_8441 SRR5690970_8710 SRR5690970_8711 SRR5690970_9177 SRR5690970_9833 SRR5690970_9834 SRR5690970_9923 SRR5690970_9958 SRR5690970_9960 SRR5690970_10133 SRR5690970_10134 SRR5690971_1003 SRR5690971_1005 SRR5690971_1267 SRR5690971_1347 SRR5690971_2097 SRR5690971_2099 SRR5690971_2250 SRR5690971_2504 SRR5690971_5879 SRR5690972_788 SRR5690972_791 SRR5690972_1476 SRR5690972_2333 SRR5690972_2334 SRR5690972_3136 SRR5690972_3137 SRR5690972_3138 SRR5690972_3267 SRR5690972_3269 SRR5690972_3270 SRR5690972_3271 SRR5690972_4050 SRR5690972_4052 SRR5690972_4484 SRR5690972_5128 SRR5690972_5131 SRR5690972_5498 SRR5690972_6246 SRR5690972_6625 SRR5690972_6829 SRR5690972_6830 SRR5690972_6915 SRR5690972_8066 SRR5690972_8070 SRR5690972_8402 SRR5690972_8404 SRR5690972_9552 SRR5690972_9553 SRR5690972_9554 SRR5690972_9555 SRR5690972_9914 SRR5690972_9916 SRR5690972_10138 SRR5690972_10140 SRR5690973_303 SRR5690973_304 SRR5690973_1038 SRR5690973_1041 SRR5690973_1042 SRR5690973_2322 SRR5690973_3299 SRR5690973_3944 SRR5690973_5313 SRR5690973_5370 SRR5690973_5819 SRR5690973_6173 SRR5690973_6176 SRR5690973_9707 SRR5690974_2085 SRR5690974_2577 SRR5690974_4772 SRR5690974_4773 SRR5690974_8281 SRR5690974_9575 SRR5690974_10144 SRR5690974_10146 SRR5690974_10147 SRR5690975_742 SRR5690975_1069 SRR5690975_2302 SRR5690975_2819 SRR5690975_3608 SRR5690975_4373 SRR5690975_4375 SRR5690975_4659 SRR5690975_4660 SRR5690975_5772 SRR5690975_5929 SRR5690975_5932 SRR5690975_5935 SRR5690975_7995 SRR5690976_3236 SRR5690977_2627 SRR5690977_4917 SRR5690977_5810 SRR5690977_6761 SRR5690977_9145 SRR5690977_9800 SRR5690978_545 SRR5690978_752 SRR5690978_1101 SRR5690978_9225 SRR5690979_3478 SRR5690979_7120 SRR5690979_7122 SRR5690979_7745 SRR5690979_9924 SRR5690980_1150 SRR5690980_2611 SRR5690980_3873 SRR5690980_4420 SRR5690980_4421 SRR5690980_6788 SRR5690980_8319 SRR5690980_8983 SRR5690980_8984 SRR5690991_1263 SRR5690991_1264 SRR5690991_1265 SRR5690992_3463 SRR5690992_4011 SRR5690992_4638 SRR5690992_4639 SRR5690992_9203 SRR5690993_2119 SRR5690993_4929 SRR5690993_6061 SRR5690993_6062 SRR5690993_7893 SRR5690995_1465 SRR5690995_4628 SRR5690995_9746 SRR5690996_378 SRR5690996_445 SRR5690996_446 SRR5690996_1951 SRR5690996_1952 SRR5690996_1953 SRR5690996_2191 SRR5690996_2192 SRR5690996_3091 SRR5690996_3092 SRR5690996_3107 SRR5690996_3128 SRR5690996_3736 SRR5690996_3795 SRR5690996_7741 SRR5690996_7742 SRR5690996_7798 SRR5690996_7801 SRR5690996_9002 SRR5690996_9003 SRR5690996_9038 SRR5690996_9039 SRR5690996_9040 SRR5690997_309 SRR5690998_750 SRR5690998_755 SRR5690998_932 SRR5690998_1207 SRR5690998_1583 SRR5690998_1584 SRR5690998_1758 SRR5690998_1759 SRR5690998_1760 SRR5690998_1931 SRR5690998_1960 SRR5690998_2035 SRR5690998_2143 SRR5690998_2480 SRR5690998_2749 SRR5690998_2750 SRR5690998_2851 SRR5690998_3016 SRR5690998_3017 SRR5690998_3082 SRR5690998_3083 SRR5690998_3117 SRR5690998_3138 SRR5690998_3327 SRR5690998_3328 SRR5690998_4033 SRR5690998_4543 SRR5690998_4609 SRR5690998_4740 SRR5690998_5022 SRR5690998_5711 SRR5690998_6040 SRR5690998_6441 SRR5690998_6620 SRR5690998_6644 SRR5690998_6929 SRR5690998_7151 SRR5690998_8249 SRR5690998_8258 SRR5690998_8565 SRR5690998_8664 SRR5690998_8799 SRR5690999_128 SRR5690999_173 SRR5690999_174 SRR5690999_248 SRR5690999_266 SRR5690999_295 SRR5690999_297 SRR5690999_373 SRR5690999_676 SRR5690999_944 SRR5690999_945 SRR5690999_1297 SRR5690999_1298 SRR5690999_1627 SRR5690999_1848 SRR5690999_1862 SRR5690999_1864 SRR5690999_1865 SRR5690999_1922 SRR5690999_1979 SRR5690999_2087 SRR5690999_2154 SRR5690999_2155 SRR5690999_2286 SRR5690999_2288 SRR5690999_2289 SRR5690999_2299 SRR5690999_2300 SRR5690999_2301 SRR5690999_2407 SRR5690999_2468 SRR5690999_2523 SRR5690999_2525 SRR5690999_2613 SRR5690999_2867 SRR5690999_2868 SRR5690999_2941 SRR5690999_2942 SRR5690999_3129 SRR5690999_3130 SRR5690999_3167 SRR5690999_3204 SRR5690999_3205 SRR5690999_3206 SRR5690999_3238 SRR5690999_3239 SRR5690999_3339 SRR5690999_3340 SRR5690999_3572 SRR5690999_3596 SRR5690999_3597 SRR5690999_3820 SRR5690999_3975 SRR5690999_4371 SRR5690999_4808 SRR5690999_4809 SRR5690999_5094 SRR5690999_5184 SRR5690999_5840 SRR5690999_5842 SRR5690999_5865 SRR5690999_5868 SRR5690999_6267 SRR5690999_6270 SRR5690999_6292 SRR5690999_6299 SRR5690999_6361 SRR5690999_6559 SRR5690999_6560 SRR5690999_6591 SRR5690999_6638 SRR5690999_7051 SRR5690999_7303 SRR5690999_7421 SRR5690999_7422 SRR5690999_7459 SRR5690999_7504 SRR5690999_7661 SRR5690999_7794 SRR5690999_8041 SRR5690999_8042 SRR5690999_8178 SRR5690999_8859 SRR5690999_8872 SRR5690999_9027 SRR5690999_9119 SRR5690999_9131 SRR5690999_9674 SRR5690999_9675 SRR5690999_9755 SRR5690999_9757 SRR5690999_9925 SRR5690999_9926 SRR5690999_9930 SRR5690999_10018 SRR5690999_10082 SRR5690999_10083 SRR5690999_10322 SRR5690999_10336 SRR5690999_10465 SRR5690999_10467 SRR5691000_88 SRR5691000_89 SRR5691000_103 SRR5691000_143 SRR5691000_144 SRR5691000_145 SRR5691000_2075 SRR5691000_2648 SRR5691000_2653 SRR5691000_3441 SRR5691000_3442 SRR5691000_3611 SRR5691000_4542 SRR5691000_4544 SRR5691000_4791 SRR5691000_5009 SRR5691000_5010 SRR5691000_6868 SRR5691000_6923 SRR5691000_6924 SRR5691000_6926 SRR5691000_7095 SRR5691000_7096 SRR5691000_7859 SRR5691000_8231 SRR5691000_8232 SRR5691000_8233 SRR5691000_8952 SRR5691000_8953 SRR5691000_9584 SRR5691000_9588 SRR5691001_3274 SRR5691002_1464 SRR5691002_2496 SRR5691002_2497 SRR5691002_3113 SRR5691002_3114 SRR5691002_3343 SRR5691002_3344 SRR5691002_3813 SRR5691002_3975 SRR5691002_3976 SRR5691002_3977 SRR5691002_5639 SRR5691002_5640 SRR5691002_6049 SRR5691002_6201 SRR5691002_8683 SRR5691002_8843 SRR5691002_9602 SRR5691003_2 SRR5691003_3 SRR5691003_94 SRR5691003_333 SRR5691003_354 SRR5691003_356 SRR5691003_452 SRR5691003_482 SRR5691003_484 SRR5691003_607 SRR5691003_608 SRR5691003_609 SRR5691003_610 SRR5691003_611 SRR5691003_896 SRR5691003_899 SRR5691003_965 SRR5691003_977 SRR5691003_978 SRR5691003_1172 SRR5691003_1173 SRR5691003_1176 SRR5691003_1255 SRR5691003_1349 SRR5691003_1429 SRR5691003_2112 SRR5691003_2113 SRR5691003_2174 SRR5691003_2175 SRR5691003_2383 SRR5691003_2386 SRR5691003_2477 SRR5691003_2637 SRR5691003_2715 SRR5691003_2861 SRR5691003_2862 SRR5691003_2863 SRR5691003_2985 SRR5691003_2986 SRR5691003_2988 SRR5691003_3180 SRR5691003_3183 SRR5691003_3184 SRR5691003_3276 SRR5691003_3343 SRR5691003_3345 SRR5691003_3474 SRR5691003_3476 SRR5691003_3582 SRR5691003_3677 SRR5691003_4053 SRR5691003_4193 SRR5691003_4194 SRR5691003_4429 SRR5691003_4532 SRR5691003_4642 SRR5691003_4644 SRR5691003_4666 SRR5691003_4667 SRR5691003_4752 SRR5691003_4810 SRR5691003_4868 SRR5691003_5152 SRR5691003_5430 SRR5691003_5654 SRR5691003_6056 SRR5691003_6057 SRR5691003_6298 SRR5691003_6299 SRR5691003_6300 SRR5691003_6648 SRR5691003_6650 SRR5691003_6739 SRR5691003_6740 SRR5691003_6791 SRR5691003_6990 SRR5691003_6998 SRR5691003_7164 SRR5691003_7262 SRR5691003_7263 SRR5691003_7264 SRR5691003_7280 SRR5691003_7281 SRR5691003_7389 SRR5691003_7665 SRR5691003_7730 SRR5691003_7731 SRR5691003_7819 SRR5691003_7820 SRR5691003_7893 SRR5691003_7998 SRR5691003_8000 SRR5691003_8107 SRR5691003_8109 SRR5691003_8192 SRR5691003_8193 SRR5691003_8543 SRR5691003_8544 SRR5691003_8545 SRR5691003_8612 SRR5691003_8614 SRR5691003_8815 SRR5691003_8998 SRR5691003_8999 SRR5691003_9041 SRR5691003_9043 SRR5691003_9345 SRR5691003_9486 SRR5691003_9487 SRR5691003_9550 SRR5691003_9728 SRR5691003_9729 SRR5691003_9744 SRR5691003_9973 SRR5691004_91 SRR5691004_92 SRR5691004_445 SRR5691004_446 SRR5691004_828 SRR5691004_829 SRR5691004_934 SRR5691004_996 SRR5691004_997 SRR5691004_998 SRR5691004_1781 SRR5691004_2827 SRR5691004_2828 SRR5691004_2997 SRR5691004_3460 SRR5691004_3534 SRR5691004_3535 SRR5691004_3721 SRR5691004_3722 SRR5691004_3778 SRR5691004_4254 SRR5691004_4759 SRR5691004_4761 SRR5691004_6742 SRR5691004_6995 SRR5691004_7574 SRR5691004_8117 SRR5691004_8763 SRR5691004_8764 SRR5691004_8765 SRR5691004_8827 SRR5691004_8828 SRR5691004_8829 SRR5691004_8852 SRR5691004_8853 SRR5691004_9029 SRR5691004_9037 SRR5691004_9038 SRR5691004_9203 SRR5691004_9431 SRR5691004_9432 SRR5691004_9776 SRR5691004_9856 SRR5691004_9857 SRR5691017_4454 SRR5691017_4455 SRR5691019_813 SRR5691019_7412 SRR5691019_7415 SRR5691019_8204 SRR5691019_9454 SRR5691019_10260 SRR5691019_10261 SRR5691030_1633 SRR5691030_3160 SRR5691030_3162 SRR5691030_3911 SRR5691030_3926 SRR5691030_4221 SRR5691030_5090 SRR5691030_5487 SRR5691030_6336 SRR5691030_7266 SRR5691030_7267 SRR5691030_9117 SRR5691030_9120 SRR5691031_21 SRR5691031_41 SRR5691031_2131 SRR5691031_2243 SRR5691031_2325 SRR5691031_2326 SRR5691031_2327 SRR5691031_3371 SRR5691031_3387 SRR5691031_3439 SRR5691031_5135 SRR5691031_5216 SRR5691031_5217 SRR5691031_5448 SRR5691031_5680 SRR5691031_7238 SRR5691031_7240 SRR5691031_7843 SRR5691031_7845 SRR5691031_7994 SRR5691031_8504 SRR5691031_8513 SRR5691031_8515 SRR5691031_8790 SRR5691031_8791 SRR5691031_9046 SRR5691031_9357 SRR5691031_9358 SRR5691031_9954 SRR5691032_450 SRR5691032_1178 SRR5691032_1179 SRR5691032_4097 SRR5691032_4098 SRR5691032_4431 SRR5691032_4432 SRR5691032_5177 SRR5691032_5178 SRR5691032_5228 SRR5691032_6372 SRR5691032_6832 SRR5691032_6833 SRR5691032_8213 SRR5691032_8316 SRR5691032_8870 SRR5691032_8891 SRR5691032_8892 SRR5691032_9988 SRR5691033_2827 SRR5691033_2828 SRR5691033_5474 SRR5691034_9315 SRR5691034_9316 SRR5691034_9819 SRR5691034_10353 SRR5691035_376 SRR5691035_377 SRR5691035_860 SRR5691035_861 SRR5691035_1508 SRR5691035_1833 SRR5691035_2814 SRR5691035_3168 SRR5691035_3269 SRR5691035_3270 SRR5691035_4001 SRR5691035_4082 SRR5691035_4084 SRR5691035_4103 SRR5691035_4104 SRR5691035_5249 SRR5691035_5910 SRR5691035_5911 SRR5691035_5914 SRR5691035_6846 SRR5691035_7097 SRR5691035_7098 SRR5691035_7803 SRR5691035_7804 SRR5691035_8564 SRR5691035_8565 SRR5691035_8859 SRR5691035_8860 SRR5691035_9085 SRR5691035_10693 SRR5691035_10695 SRR5691035_10696 SRR5691036_460 SRR5691036_461 SRR5691036_591 SRR5691036_592 SRR5691036_660 SRR5691036_663 SRR5691036_2298 SRR5691036_2299 SRR5691036_2308 SRR5691036_2309 SRR5691036_4116 SRR5691036_4117 SRR5691036_4118 SRR5691036_4642 SRR5691036_4643 SRR5691036_4644 SRR5691036_5401 SRR5691036_5402 SRR5691036_5814 SRR5691036_6614 SRR5691036_6615 SRR5691036_6952 SRR5691036_6954 SRR5691036_7760 SRR5691036_7761 SRR5691036_8493 SRR5691036_8495 SRR5691036_8496 SRR5691036_8715 SRR5691036_9429 SRR5691036_9430 SRR5691036_9432 SRR5691037_145 SRR5691037_302 SRR5691037_303 SRR5691037_407 SRR5691037_1617 SRR5691037_1618 SRR5691037_2157 SRR5691037_2158 SRR5691037_2246 SRR5691037_2587 SRR5691037_2589 SRR5691037_2725 SRR5691037_3948 SRR5691037_3950 SRR5691037_4017 SRR5691037_4383 SRR5691037_4680 SRR5691037_4682 SRR5691037_4930 SRR5691037_4999 SRR5691037_5424 SRR5691037_5425 SRR5691037_5741 SRR5691037_5742 SRR5691037_5743 SRR5691037_8400 SRR5691037_8402 SRR5691037_8509 SRR5691037_8905 SRR5691037_9539 SRR5691037_9623 SRR5691037_9761 SRR5691037_9763 SRR5691037_9764 SRR5691037_10275 SRR5691037_10276 SRR5691038_122 SRR5691038_620 SRR5691038_1847 SRR5691038_2065 SRR5691038_2066 SRR5691038_2067 SRR5691038_2442 SRR5691038_2443 SRR5691038_3403 SRR5691038_3747 SRR5691038_4949 SRR5691038_4950 SRR5691038_6345 SRR5691038_6437 SRR5691038_6440 SRR5691038_7646 SRR5691038_7647 SRR5691038_7648 SRR5691038_7718 SRR5691038_7719 SRR5691038_8001 SRR5691038_8937 SRR5691039_1260 SRR5691039_2514 SRR5691039_2962 SRR5691039_2963 SRR5691039_3172 SRR5691039_7913 SRR5691039_9011 SRR5691039_9014 SRR5691039_9015 SRR5690925_1436 SRR5691026_5579 SRR5691027_6875 SRR5690809_5690 SRR5690809_5691 SRR5690809_5693 SRR5690809_9513 SRR5690809_9514 SRR5690810_8996 SRR5690815_3686 SRR5690815_8233 SRR5690815_8234 SRR5690816_4799 SRR5690816_4800 SRR5690817_4681 SRR5690818_1113 SRR5690818_1131 SRR5690818_6008 SRR5690818_8541 SRR5690818_9965 SRR5690818_10700 SRR5690818_10701 SRR5690840_1373 SRR5690840_1374 SRR5690841_6707 SRR5690843_1081 SRR5690845_358 SRR5690850_1479 SRR5690850_1480 SRR5690850_3981 SRR5690850_9442 SRR5690852_957 SRR5690854_3707 SRR5690889_6812 SRR5690892_5888 SRR5690892_5890 SRR5690895_196 SRR5690895_1762 SRR5690895_3382 SRR5690895_7916 SRR5690895_9263 SRR5690895_9264 SRR5690896_8155 SRR5690932_1448 SRR5690932_1449 SRR5690932_1450 SRR5690935_1133 SRR5690935_1134 SRR5690935_2220 SRR5690935_2224 SRR5690935_2522 SRR5690935_4579 SRR5690935_4581 SRR5690935_5520 SRR5690935_5523 SRR5690935_6292 SRR5690935_6293 SRR5690935_7178 SRR5690935_7179 SRR5690947_68 SRR5690947_114 SRR5690947_128 SRR5690947_129 SRR5690947_130 SRR5690947_271 SRR5690947_414 SRR5690947_550 SRR5690947_552 SRR5690947_555 SRR5690947_556 SRR5690947_566 SRR5690947_574 SRR5690947_576 SRR5690947_629 SRR5690947_632 SRR5690947_1365 SRR5690947_1370 SRR5690947_1459 SRR5690947_1462 SRR5690947_1479 SRR5690947_1480 SRR5690947_1944 SRR5690947_2009 SRR5690947_2012 SRR5690947_2013 SRR5690947_2126 SRR5690947_2445 SRR5690947_2510 SRR5690947_2511 SRR5690947_2631 SRR5690947_2885 SRR5690947_2946 SRR5690947_3418 SRR5690947_3421 SRR5690947_3422 SRR5690947_3458 SRR5690947_3526 SRR5690947_3530 SRR5690947_3533 SRR5690947_3737 SRR5690947_3739 SRR5690947_3886 SRR5690947_3991 SRR5690947_4035 SRR5690947_4037 SRR5690947_4077 SRR5690947_4194 SRR5690947_4515 SRR5690947_4871 SRR5690947_4953 SRR5690947_4963 SRR5690947_4965 SRR5690947_4994 SRR5690947_5033 SRR5690947_5034 SRR5690947_5276 SRR5690947_5278 SRR5690947_5331 SRR5690947_5608 SRR5690947_5610 SRR5690947_5632 SRR5690947_5742 SRR5690947_5744 SRR5690947_5793 SRR5690947_5816 SRR5690947_5819 SRR5690947_5957 SRR5690947_5958 SRR5690947_5959 SRR5690947_6207 SRR5690947_6271 SRR5690947_6448 SRR5690947_6746 SRR5690947_6748 SRR5690947_6778 SRR5690947_6779 SRR5690947_7024 SRR5690947_7056 SRR5690947_7425 SRR5690947_7426 SRR5690947_7701 SRR5690947_7709 SRR5690947_7853 SRR5690947_7887 SRR5690947_7925 SRR5690947_7957 SRR5690947_8358 SRR5690947_8738 SRR5690947_8740 SRR5690947_8883 SRR5690947_8886 SRR5690947_9006 SRR5690947_9008 SRR5690947_9182 SRR5690947_9487 SRR5690947_9518 SRR5690947_9521 SRR5690947_9590 SRR5690947_9641 SRR5690947_9751 SRR5690947_9753 SRR5690947_9896 SRR5690947_10071 SRR5690947_10073 SRR5690947_10213 SRR5690947_10285 SRR5690953_4718 SRR5690954_1343 SRR5690954_1344 SRR5690954_1829 SRR5690954_1831 SRR5690954_2187 SRR5690954_2188 SRR5690954_4683 SRR5690954_6004 SRR5690954_6006 SRR5690954_6007 SRR5690954_6185 SRR5690954_6273 SRR5690954_6274 SRR5690954_8928 SRR5690954_8929 SRR5690969_2138 SRR5690969_2141 SRR5690970_1734 SRR5690970_1808 SRR5690970_1810 SRR5690970_2015 SRR5690970_2724 SRR5690970_3117 SRR5690970_3345 SRR5690970_3701 SRR5690970_3702 SRR5690970_3932 SRR5690970_4626 SRR5690970_4666 SRR5690970_5798 SRR5690970_6848 SRR5690970_6849 SRR5690970_6850 SRR5690970_8376 SRR5690970_9172 SRR5690970_9174 SRR5690970_9295 SRR5690970_9296 SRR5690970_9322 SRR5690970_9704 SRR5690972_2200 SRR5690972_2201 SRR5690973_5931 SRR5690973_5935 SRR5690973_5936 SRR5690973_8290 SRR5690974_40 SRR5690974_41 SRR5690974_42 SRR5690974_6279 SRR5690975_3736 SRR5690975_3738 SRR5690975_3740 SRR5690975_4100 SRR5690975_4101 SRR5690975_7220 SRR5690975_7890 SRR5690976_3984 SRR5690976_3986 SRR5690976_5478 SRR5690976_5480 SRR5690977_5190 SRR5690977_8556 SRR5690979_1227 SRR5690979_1230 SRR5690980_6071 SRR5690980_8298 SRR5690980_8299 SRR5690980_9168 SRR5690980_9169 SRR5690992_832 SRR5690992_833 SRR5690992_5747 SRR5690992_5750 SRR5690992_8177 SRR5690992_9821 SRR5690992_9835 SRR5691017_803 SRR5691017_9186 SRR5690827_4643 SRR5690827_6947 SRR5690828_599 SRR5690828_642 SRR5690828_856 SRR5690828_857 SRR5690828_8931 SRR5690858_3788 SRR5690877_2867 SRR5690877_4189 SRR5690877_4191 SRR5690882_4904 SRR5690882_4905 SRR5690882_4907 SRR5690882_6247 SRR5690882_6251 SRR5690882_8574 SRR5690882_8575 SRR5690882_8577 SRR5690898_922 SRR5690898_7693 SRR5690898_8666 SRR5690898_9807 SRR5690901_9404 SRR5690901_9752 SRR5690902_6948 SRR5690903_56 SRR5690903_1099 SRR5690903_1779 SRR5690903_5542 SRR5690903_5828 SRR5690903_6599 SRR5690903_6652 SRR5690903_7302 SRR5690903_7307 SRR5690904_5228 SRR5690904_8647 SRR5690907_2827 SRR5690907_3505 SRR5690907_8965 SRR5690907_9837 SRR5690922_6090 SRR5690923_51 SRR5690923_1183 SRR5690923_1304 SRR5690923_1307 SRR5690923_2852 SRR5690923_5369 SRR5690923_5373 SRR5690923_7022 SRR5690923_8982 SRR5690923_9147 SRR5690924_3455 SRR5690924_3456 SRR5690924_3457 SRR5690924_9392 SRR5690924_10201 SRR5690924_10202 SRR5690925_1929 SRR5690925_9696 SRR5690929_3251 SRR5690929_4908 SRR5690929_4909 SRR5690929_4910 SRR5690929_7290 SRR5690929_7291 SRR5690929_7742 SRR5690931_7576 SRR5690984_4156 SRR5690984_6355 SRR5690987_112 SRR5690987_1489 SRR5690987_2714 SRR5690987_3034 SRR5690987_9328 SRR5691014_3146 SRR5691014_9221 SRR5691021_1726 SRR5691021_4261 SRR5691021_5189 SRR5691021_9087 SRR5691023_2751 SRR5691023_4408 SRR5691023_9021 SRR5691023_9659 SRR5691023_9660 SRR5691023_9663 SRR5691023_10556 SRR5691024_583 SRR5691024_2298 SRR5691024_4084 SRR5691024_5438 SRR5691024_6685 SRR5691024_10483 SRR5691024_10485 SRR5691025_4848 SRR5691025_5386 SRR5691025_9927 SRR5691025_9928 SRR5691026_2652 SRR5691026_5012 SRR5691026_10226 SRR5691027_1123 SRR5691027_2292 SRR5691027_2294 SRR5691029_9561 SRR5690816_6691 SRR5690816_6692 SRR5690835_6793 SRR5690841_2231 SRR5690841_2232 SRR5690841_6799 SRR5690841_6800 SRR5690841_6801 SRR5690852_641 SRR5690894_5583 SRR5690894_5584 SRR5690895_3081 SRR5690895_3083 SRR5690911_2965 SRR5690911_2966 SRR5690911_2967 SRR5690918_3021 SRR5690918_3022 SRR5690947_959 SRR5690947_962 SRR5690947_1103 SRR5690947_1248 SRR5690947_1251 SRR5690947_2415 SRR5690947_2936 SRR5690947_3848 SRR5690947_3938 SRR5690947_3940 SRR5690947_4310 SRR5690947_4311 SRR5690947_4442 SRR5690947_4971 SRR5690947_5169 SRR5690947_5363 SRR5690947_5364 SRR5690947_5521 SRR5690947_5522 SRR5690947_6719 SRR5690947_7156 SRR5690947_7159 SRR5690947_7162 SRR5690947_8774 SRR5690947_9067 SRR5690947_9083 SRR5690947_9087 SRR5690947_9931 SRR5690947_10104 SRR5690947_10108 SRR5690948_6508 SRR5690971_6710 SRR5690972_1833 SRR5690972_1836 SRR5691003_2227 SRR5691033_8121 SRR5691033_8122 SRR5690828_503 SRR5690828_5399 SRR5690829_8615 SRR5690857_9330 SRR5690857_9337 SRR5690857_9867 SRR5690858_1970 SRR5690859_7807 SRR5690864_3521 SRR5690876_6345 SRR5690876_6348 SRR5690876_6625 SRR5690876_6626 SRR5690877_574 SRR5690881_2005 SRR5690897_5974 SRR5690897_5975 SRR5690898_4030 SRR5690898_4031 SRR5690898_10236 SRR5690899_312 SRR5690899_6902 SRR5690899_6908 SRR5690899_6911 SRR5690901_1266 SRR5690901_2453 SRR5690901_2454 SRR5690901_2455 SRR5690901_3945 SRR5690901_3946 SRR5690901_3948 SRR5690901_5259 SRR5690901_6190 SRR5690901_6191 SRR5690901_8409 SRR5690902_1348 SRR5690902_7678 SRR5690902_8156 SRR5690902_10058 SRR5690903_1029 SRR5690903_9901 SRR5690904_3485 SRR5690904_5020 SRR5690904_6937 SRR5690904_9724 SRR5690907_696 SRR5690907_4147 SRR5690907_8522 SRR5690922_3271 SRR5690922_7212 SRR5690923_2132 SRR5690923_2134 SRR5690923_6390 SRR5690924_4546 SRR5690924_6815 SRR5690924_9834 SRR5690925_2319 SRR5690925_6979 SRR5690925_6980 SRR5690925_8180 SRR5690925_8181 SRR5690925_8461 SRR5690925_9698 SRR5690929_1022 SRR5690929_4676 SRR5690929_4678 SRR5690929_9208 SRR5690931_196 SRR5690931_1141 SRR5690931_3597 SRR5690931_5006 SRR5690931_6979 SRR5690931_7016 SRR5690984_6063 SRR5690984_6978 SRR5690994_1831 SRR5690994_4187 SRR5691014_9085 SRR5691015_2105 SRR5691021_4066 SRR5691021_4069 SRR5691021_6673 SRR5691021_6675 SRR5691022_7384 SRR5691023_28 SRR5691023_499 SRR5691023_3178 SRR5691023_3179 SRR5691023_6341 SRR5691023_6467 SRR5691023_8270 SRR5691024_1013 SRR5691024_1301 SRR5691024_1878 SRR5691024_2378 SRR5691024_2380 SRR5691024_2915 SRR5691024_3884 SRR5691024_6558 SRR5691025_5865 SRR5691025_8385 SRR5691025_8387 SRR5691025_8465 SRR5691026_3490 SRR5691026_3496 SRR5691026_5605 SRR5691027_2737 SRR5691027_4766 SRR5691027_4767 SRR5691027_4769 SRR5691027_8851 SRR5691028_600 SRR5691029_5654 SRR5690841_9478 SRR5690947_947 SRR5690948_9606 SRR5690967_3765 SRR5690996_3765 SRR5690999_1328 SRR5690999_5403 SRR5691004_6590 SRR5691035_4861 SRR5691035_4864 SRR5691037_1569 SRR5691037_1570 SRR5691037_1571 SRR5691038_5476 SRR5690828_7295 SRR5690828_7297 SRR5690828_7300 SRR5690829_6143 SRR5690858_3549 SRR5690859_4287 SRR5690859_7614 SRR5690863_10275 SRR5690876_1013 SRR5690877_9264 SRR5690877_9267 SRR5690881_883 SRR5690881_885 SRR5690882_7376 SRR5690882_8289 SRR5690898_7212 SRR5690898_7838 SRR5690900_3255 SRR5690900_3256 SRR5690900_3259 SRR5690901_1329 SRR5690901_1836 SRR5690901_1972 SRR5690901_5321 SRR5690901_5322 SRR5690901_5620 SRR5690901_5621 SRR5690901_6174 SRR5690901_6175 SRR5690902_2430 SRR5690902_7656 SRR5690903_2393 SRR5690903_5938 SRR5690903_9603 SRR5690903_9824 SRR5690904_1753 SRR5690904_4825 SRR5690904_4882 SRR5690904_8818 SRR5690904_8916 SRR5690906_5932 SRR5690906_8316 SRR5690906_8317 SRR5690907_6746 SRR5690907_9343 SRR5690923_6532 SRR5690924_2344 SRR5690925_1102 SRR5690925_1103 SRR5690925_1390 SRR5690925_1392 SRR5690925_1426 SRR5690929_2252 SRR5690929_2255 SRR5690929_3865 SRR5690929_9615 SRR5690929_9616 SRR5690931_8301 SRR5690931_8960 SRR5690984_36 SRR5690984_207 SRR5690984_3770 SRR5690984_8382 SRR5690985_8177 SRR5691014_3169 SRR5691014_5551 SRR5691014_6594 SRR5691021_6383 SRR5691021_6385 SRR5691022_3090 SRR5691022_3091 SRR5691022_3094 SRR5691022_4503 SRR5691022_4504 SRR5691023_3436 SRR5691023_7129 SRR5691023_8750 SRR5691024_2275 SRR5691024_7780 SRR5691024_8159 SRR5691024_9677 SRR5691024_9871 SRR5691025_4362 SRR5691025_8031 SRR5691025_8034 SRR5691026_7638 SRR5691027_611 SRR5691027_2204 SRR5691029_8982 SRR5690809_6633 SRR5690809_6637 SRR5690967_690 SRR5690967_2804 SRR5690968_4422 SRR5690968_4424 SRR5690968_8214 SRR5690970_568 SRR5690972_4279 SRR5690999_3221 SRR5690999_3235 SRR5690999_7282 SRR5690999_10077 SRR5690999_10079 SRR5690999_10080 SRR5691000_6938 SRR5691003_257 SRR5691004_1896 SRR5691004_7987 SRR5691004_7989 SRR5691035_7604 SRR5691037_1141 SRR5691037_1142 SRR5691037_1145 SRR5690827_1269 SRR5690827_1577 SRR5690827_3366 SRR5690857_1226 SRR5690857_8723 SRR5690857_8725 SRR5690857_8729 SRR5690876_452 SRR5690876_4481 SRR5690876_6286 SRR5690877_8524 SRR5690881_4465 SRR5690881_6619 SRR5690881_8887 SRR5690881_8888 SRR5690882_5611 SRR5690882_5613 SRR5690898_1708 SRR5690898_6920 SRR5690898_8006 SRR5690901_643 SRR5690901_3850 SRR5690901_3853 SRR5690901_5968 SRR5690902_1783 SRR5690902_3559 SRR5690902_3960 SRR5690903_683 SRR5690903_2409 SRR5690903_3639 SRR5690903_4534 SRR5690903_4549 SRR5690903_4819 SRR5690903_5071 SRR5690903_5739 SRR5690903_6867 SRR5690903_8075 SRR5690903_9604 SRR5690904_3920 SRR5690906_7172 SRR5690907_1511 SRR5690907_3003 SRR5690922_8324 SRR5690922_8325 SRR5690922_9607 SRR5690922_9609 SRR5690922_10168 SRR5690923_2502 SRR5690923_3805 SRR5690923_4754 SRR5690925_1622 SRR5690925_1623 SRR5690925_1624 SRR5690925_2061 SRR5690925_3957 SRR5690925_8189 SRR5690929_3671 SRR5690929_9070 SRR5690929_9071 SRR5690929_9072 SRR5690931_1310 SRR5690931_1327 SRR5690931_2589 SRR5690931_2701 SRR5690931_6231 SRR5690931_7058 SRR5690931_7510 SRR5690931_8106 SRR5690931_8372 SRR5690984_2757 SRR5690984_6282 SRR5690984_9576 SRR5690984_10156 SRR5690994_2842 SRR5690994_7755 SRR5690994_9584 SRR5691013_2500 SRR5691015_10288 SRR5691021_7496 SRR5691022_1248 SRR5691023_7139 SRR5691024_897 SRR5691024_901 SRR5691024_1907 SRR5691024_2189 SRR5691024_2732 SRR5691024_3089 SRR5691024_3092 SRR5691024_4574 SRR5691024_4576 SRR5691024_8635 SRR5691024_9084 SRR5691024_9085 SRR5691025_7408 SRR5691026_7012 SRR5691026_7017 SRR5691002_2609 SRR5691002_2610 SRR5691002_2611 SRR5691035_4710 SRR5690825_6129 SRR5690827_2534 SRR5690827_7023 SRR5690863_9405 SRR5690876_9283 SRR5690881_776 SRR5690881_777 SRR5690881_4790 SRR5690881_5004 SRR5690882_3703 SRR5690882_3704 SRR5690898_4173 SRR5690898_4764 SRR5690898_6212 SRR5690898_6708 SRR5690901_1430 SRR5690901_1599 SRR5690901_1600 SRR5690902_5424 SRR5690903_1941 SRR5690903_2450 SRR5690903_5370 SRR5690903_8286 SRR5690903_10240 SRR5690904_5351 SRR5690904_7110 SRR5690904_9620 SRR5690906_2733 SRR5690907_5332 SRR5690922_1676 SRR5690922_2119 SRR5690922_2120 SRR5690922_2211 SRR5690923_4382 SRR5690923_8849 SRR5690925_460 SRR5690925_462 SRR5690925_6184 SRR5690925_7691 SRR5690925_7693 SRR5690925_8583 SRR5690925_9847 SRR5690929_526 SRR5690929_8732 SRR5690931_92 SRR5690931_1535 SRR5690931_1958 SRR5690931_2773 SRR5690931_3353 SRR5690931_3490 SRR5690931_9326 SRR5690931_10079 SRR5690983_167 SRR5690983_4908 SRR5690984_4320 SRR5690985_7708 SRR5690985_8587 SRR5690985_10180 SRR5690994_6843 SRR5691015_4087 SRR5691015_4118 SRR5691021_2580 SRR5691021_4502 SRR5691021_6771 SRR5691022_1015 SRR5691022_8811 SRR5691022_8812 SRR5691023_8488 SRR5691024_2053 SRR5691024_2561 SRR5691024_2654 SRR5691024_6881 SRR5691024_6883 SRR5691024_6884 SRR5691025_607 SRR5691025_608 SRR5691025_2041 SRR5691025_2042 SRR5691025_4822 SRR5691025_4823 SRR5691027_7165 SRR5691027_10097 SRR5690895_4949 SRR5690895_4950 SRR5690895_4952 SRR5690895_9366 SRR5690895_9367 SRR5690896_3033 SRR5690992_728 SRR5690999_3455 SRR5691002_8707 SRR5691002_8708 SRR5691004_2564 SRR5691032_7655 SRR5691036_3728 SRR5691037_242 SRR5691037_244 SRR5690829_9044 SRR5690829_9050 SRR5690829_9051 SRR5690855_2637 SRR5690856_2473 SRR5690856_5147 SRR5690857_565 SRR5690857_567 SRR5690857_569 SRR5690857_5822 SRR5690857_5825 SRR5690863_10363 SRR5690881_4269 SRR5690881_5219 SRR5690899_3260 SRR5690899_3265 SRR5690902_2620 SRR5690902_6932 SRR5690902_7369 SRR5690902_9204 SRR5690903_1595 SRR5690903_6851 SRR5690903_7606 SRR5690903_9888 SRR5690906_563 SRR5690906_564 SRR5690906_8195 SRR5690906_8196 SRR5690906_8692 SRR5690906_9108 SRR5690907_461 SRR5690922_8894 SRR5690923_685 SRR5690923_4252 SRR5690923_7123 SRR5690923_7124 SRR5690923_7608 SRR5690923_8013 SRR5690923_8014 SRR5690923_8041 SRR5690923_8723 SRR5690923_9326 SRR5690924_2507 SRR5690924_4049 SRR5690924_4052 SRR5690924_5673 SRR5690924_5680 SRR5690924_9420 SRR5690925_8915 SRR5690925_8917 SRR5690929_1584 SRR5690929_1586 SRR5690931_472 SRR5690931_2565 SRR5690984_254 SRR5690984_858 SRR5690984_3340 SRR5691015_8714 SRR5691015_9158 SRR5691021_3215 SRR5691021_3217 SRR5691021_4672 SRR5691021_4673 SRR5691021_4678 SRR5691022_6664 SRR5691022_6667 SRR5691024_4372 SRR5691024_4374 SRR5691024_4508 SRR5691024_5118 SRR5691024_5681 SRR5691024_5682 SRR5691024_5686 SRR5691024_5688 SRR5691024_7659 SRR5691024_8710 SRR5691024_8731 SRR5691024_8776 SRR5691024_9434 SRR5691024_9437 SRR5691025_8964 SRR5691026_760 SRR5691026_761 SRR5691027_8729 SRR5690911_7255 SRR5690979_6541 SRR5690999_9782 SRR5690999_9785 SRR5691038_7498 SRR5690857_2454 SRR5690857_5716 SRR5690876_907 SRR5690876_9261 SRR5690898_456 SRR5690898_545 SRR5690898_7799 SRR5690901_10022 SRR5690901_10023 SRR5690902_3316 SRR5690902_6680 SRR5690904_4126 SRR5690904_6440 SRR5690923_1607 SRR5690923_10041 SRR5690923_10043 SRR5690923_10177 SRR5690923_10178 SRR5690925_4884 SRR5690925_5205 SRR5690925_6879 SRR5690931_5945 SRR5690931_9641 SRR5690984_3146 SRR5690984_4764 SRR5690985_4400 SRR5690985_5467 SRR5690987_3093 SRR5690987_4364 SRR5690987_5192 SRR5690987_8847 SRR5690994_2615 SRR5690994_3085 SRR5690994_5105 SRR5691013_2906 SRR5691023_3438 SRR5691023_8453 SRR5691023_8455 SRR5691024_6516 SRR5691024_6517 SRR5691025_1351 SRR5691026_10303 SRR5691026_10307 SRR5691027_7489 SRR5691029_5327 SRR5691029_5329 SRR5690818_2233 SRR5690818_2235 SRR5690892_9188 SRR5690911_2315 SRR5690911_2318 SRR5690911_5656 SRR5690911_5658 SRR5690918_2837 SRR5690918_2839 SRR5690918_2840 SRR5690919_1066 SRR5690919_1069 SRR5690919_4272 SRR5690919_5320 SRR5690935_2965 SRR5690958_5819 SRR5690972_5540 SRR5690977_864 SRR5690998_3635 SRR5690999_1143 SRR5690999_2433 SRR5691003_915 SRR5691003_1589 SRR5691003_5573 SRR5691003_5574 SRR5691003_5575 SRR5691003_6676 SRR5691003_6677 SRR5691003_9328 SRR5691003_9329 SRR5691003_9344 SRR5691004_7840 SRR5691033_3309 SRR5691035_375 SRR5691036_6849 SRR5691036_8836 SRR5691037_3576 SRR5691037_7199 SRR5691037_7201 SRR5691037_8198 SRR5691037_8199 SRR5691037_8200 SRR5691037_9827 SRR5690825_10096 SRR5690828_2696 SRR5690856_1254 SRR5690856_2275 SRR5690856_2276 SRR5690857_1235 SRR5690857_3069 SRR5690857_3070 SRR5690857_3079 SRR5690863_7504 SRR5690876_2239 SRR5690876_2240 SRR5690876_6960 SRR5690877_10096 SRR5690881_2473 SRR5690881_2474 SRR5690882_3353 SRR5690897_5912 SRR5690897_5915 SRR5690900_532 SRR5690900_533 SRR5690900_10636 SRR5690900_10642 SRR5690901_3117 SRR5690902_1587 SRR5690904_1570 SRR5690904_4118 SRR5690923_7712 SRR5690924_1198 SRR5690924_1200 SRR5690925_9907 SRR5690931_721 SRR5690931_8480 SRR5690984_7543 SRR5690985_257 SRR5690985_4858 SRR5690994_153 SRR5690994_399 SRR5690994_7353 SRR5691015_6613 SRR5691022_1628 SRR5691022_1629 SRR5691022_5349 SRR5691023_10426 SRR5691023_10427 SRR5691024_4465 SRR5691024_4581 SRR5691024_4582 SRR5691025_5609 SRR5691025_5610 SRR5691025_10122 SRR5691027_2285 SRR5691027_2286 SRR5691027_5437 SRR5691027_8460 SRR5691027_8731 SRR5691028_1989 SRR5691028_1993 SRR5690850_8852 SRR5690850_8854 SRR5690851_1400 SRR5690919_5330 SRR5690932_5076 SRR5690932_5077 SRR5690947_891 SRR5690947_893 SRR5690949_8743 SRR5690949_8744 SRR5690954_5491 SRR5690970_3661 SRR5690973_355 SRR5690993_5860 SRR5690999_2993 SRR5690999_6248 SRR5690999_6250 SRR5691003_2873 SRR5691003_2875 SRR5691003_7072 SRR5691003_7073 SRR5691030_5679 SRR5691030_5683 SRR5691032_2101 SRR5691036_8165 SRR5691036_8166 SRR5690810_6159 SRR5690818_4441 SRR5690818_10579 SRR5690846_1921 SRR5690852_8545 SRR5690852_8548 SRR5690852_9686 SRR5690852_9688 SRR5690911_2447 SRR5690918_163 SRR5690935_4256 SRR5690935_4257 SRR5690935_5223 SRR5690935_8282 SRR5690935_8283 SRR5690935_10008 SRR5690935_10009 SRR5690946_2425 SRR5690947_646 SRR5690947_647 SRR5690947_1721 SRR5690947_1945 SRR5690947_1948 SRR5690947_2499 SRR5690947_2501 SRR5690947_3102 SRR5690947_4293 SRR5690947_4635 SRR5690947_5568 SRR5690947_5628 SRR5690947_5771 SRR5690947_5774 SRR5690947_5891 SRR5690947_6829 SRR5690947_7228 SRR5690947_7966 SRR5690947_8102 SRR5690947_8215 SRR5690947_8301 SRR5690947_8325 SRR5690947_8327 SRR5690947_8387 SRR5690947_8389 SRR5690947_8392 SRR5690947_8500 SRR5690947_9618 SRR5690947_9619 SRR5690947_9947 SRR5690947_10125 SRR5690947_10126 SRR5690947_10130 SRR5690948_3912 SRR5690948_7696 SRR5690948_7697 SRR5690954_2500 SRR5690954_8005 SRR5690954_8006 SRR5690954_8007 SRR5690954_8011 SRR5690954_10186 SRR5690968_3613 SRR5690968_3614 SRR5690969_2838 SRR5690991_3184 SRR5690991_3185 SRR5690991_3187 SRR5690999_3879 SRR5690999_9455 SRR5690999_9456 SRR5691003_4563 SRR5691003_4856 SRR5691003_5556 SRR5691003_7320 SRR5691035_3827 SRR5691035_4671 SRR5691035_4673 SRR5691035_5497 SRR5690825_7830 SRR5690827_6467 SRR5690827_8545 SRR5690828_125 SRR5690828_588 SRR5690828_2581 SRR5690828_2583 SRR5690856_600 SRR5690856_4275 SRR5690857_7589 SRR5690858_3541 SRR5690859_2134 SRR5690859_2135 SRR5690859_8888 SRR5690859_8896 SRR5690898_4606 SRR5690898_9646 SRR5690899_3755 SRR5690899_3757 SRR5690901_3836 SRR5690901_5483 SRR5690901_5485 SRR5690901_7382 SRR5690901_7383 SRR5690901_10097 SRR5690903_10054 SRR5690907_1122 SRR5690907_3247 SRR5690922_7402 SRR5690923_405 SRR5690923_1215 SRR5690929_3509 SRR5690929_3510 SRR5690929_6036 SRR5690984_5675 SRR5690985_5216 SRR5690994_888 SRR5691013_7933 SRR5691021_688 SRR5691022_5556 SRR5691022_5561 SRR5691023_5136 SRR5691023_5137 SRR5691023_7660 SRR5691024_306 SRR5691024_4811 SRR5691026_3203 SRR5691026_3204 SRR5691026_3205 SRR5691026_3270 SRR5691026_5766 SRR5691027_5068 SRR5691027_5069 SRR5690809_3589 SRR5690852_3026 SRR5690895_5588 SRR5690895_5592 SRR5690935_769 SRR5690935_8867 SRR5690948_6911 SRR5690948_6912 SRR5690954_8717 SRR5690954_8718 SRR5690969_6023 SRR5690972_908 SRR5690999_2524 SRR5691000_8246 SRR5691000_8247 SRR5691003_5681 SRR5691003_5686 SRR5691003_5687 SRR5691003_7555 SRR5691003_7741 SRR5691031_8894 SRR5690825_8594 SRR5690828_5053 SRR5690828_7401 SRR5690828_7661 SRR5690855_12 SRR5690856_4094 SRR5690857_9615 SRR5690876_2590 SRR5690877_9099 SRR5690898_5617 SRR5690900_1663 SRR5690900_3686 SRR5690900_7279 SRR5690900_9481 SRR5690906_5786 SRR5690906_7208 SRR5690920_6798 SRR5690922_2417 SRR5690922_4029 SRR5690924_8519 SRR5690924_9091 SRR5690929_5288 SRR5690994_8771 SRR5690994_10034 SRR5691014_25 SRR5691014_5717 SRR5691021_8964 SRR5691021_9933 SRR5691021_10370 SRR5691022_6128 SRR5691023_2105 SRR5691023_4262 SRR5691024_2429 SRR5691024_2879 SRR5691024_4914 SRR5691025_4990 SRR5691025_8606 SRR5691025_9568 SRR5691026_3930 SRR5691026_8705 SRR5691027_2966 SRR5691027_10224 SRR5691028_2320 SRR5690816_2342 SRR5690818_2373 SRR5690818_2377 SRR5690850_10290 SRR5690918_1350 SRR5690919_1752 SRR5690935_29 SRR5690947_6939 SRR5690947_6986 SRR5690947_8009 SRR5690947_8451 SRR5690947_8587 SRR5690954_3206 SRR5690970_3645 SRR5690970_4350 SRR5690970_8712 SRR5690972_6124 SRR5690972_8295 SRR5690996_7957 SRR5690999_249 SRR5691003_2114 SRR5691003_4530 SRR5691003_6957 SRR5690827_1820 SRR5690827_4198 SRR5690828_2907 SRR5690855_700 SRR5690876_4431 SRR5690882_1854 SRR5690882_1856 SRR5690897_6492 SRR5690899_2355 SRR5690903_4113 SRR5690903_5352 SRR5690903_5529 SRR5690903_7578 SRR5690903_9773 SRR5690903_9774 SRR5690904_3670 SRR5690904_5310 SRR5690922_9849 SRR5690922_9850 SRR5690923_2244 SRR5690923_2245 SRR5690923_6348 SRR5690923_6351 SRR5690925_1334 SRR5690925_1337 SRR5690925_5548 SRR5690925_5549 SRR5690925_5985 SRR5690925_5986 SRR5690925_6131 SRR5690925_7895 SRR5690925_7896 SRR5690925_7897 SRR5690929_2317 SRR5690984_2992 SRR5690984_3700 SRR5690984_9952 SRR5690994_2620 SRR5691013_2816 SRR5691014_3085 SRR5691021_5315 SRR5691021_5316 SRR5691023_769 SRR5691023_10063 SRR5691023_10065 SRR5691024_992 SRR5691024_3266 SRR5691024_8929 SRR5691024_10218 SRR5691025_5646 SRR5691025_5649 SRR5691026_1303 SRR5691027_5808 SRR5691027_5809 SRR5691027_6116 SRR5691027_6121 SRR5690818_5922 SRR5690818_5924 SRR5690818_5925 SRR5690818_9339 SRR5691004_2748 SRR5690827_823 SRR5690827_824 SRR5690827_825 SRR5690855_7173 SRR5690859_3309 SRR5690876_8398 SRR5690876_8400 SRR5690876_8401 SRR5690898_1213 SRR5690898_4418 SRR5690898_6930 SRR5690903_9327 SRR5690903_9379 SRR5690906_900 SRR5690906_901 SRR5690924_5750 SRR5690924_10301 SRR5690929_819 SRR5690929_1677 SRR5690929_2280 SRR5690931_584 SRR5690931_585 SRR5690931_1953 SRR5690931_7966 SRR5690983_3492 SRR5690984_5536 SRR5690987_5195 SRR5690987_5705 SRR5690987_6473 SRR5690987_10159 SRR5690994_3325 SRR5691015_3519 SRR5691022_1359 SRR5691022_4735 SRR5691023_10475 SRR5691023_10476 SRR5691024_231 SRR5691024_233 SRR5691024_1620 SRR5691024_1626 SRR5691024_2763 SRR5691024_2765 SRR5691024_2817 SRR5691024_2818 SRR5691025_1141 SRR5691025_1143 SRR5691025_7201 SRR5691026_5994 SRR5691026_7974 SRR5691026_7977 SRR5691027_7578 SRR5691027_10308 SRR5690968_9894 SRR5690971_6859 SRR5690971_6860 SRR5690972_700 SRR5690972_702 SRR5691004_5265 SRR5690827_5682 SRR5690858_2636 SRR5690859_1839 SRR5690859_1841 SRR5690898_5426 SRR5690898_6483 SRR5690898_6495 SRR5690900_3035 SRR5690901_1463 SRR5690903_207 SRR5690903_3513 SRR5690903_6079 SRR5690903_7725 SRR5690903_9703 SRR5690904_367 SRR5690904_2133 SRR5690904_2585 SRR5690906_3275 SRR5690923_4990 SRR5690923_4991 SRR5690923_5592 SRR5690923_5593 SRR5690924_187 SRR5690924_188 SRR5690924_189 SRR5690924_191 SRR5690924_1830 SRR5690925_7201 SRR5690929_4031 SRR5690929_6188 SRR5690929_6190 SRR5690931_4578 SRR5690984_2503 SRR5690984_5296 SRR5690994_10170 SRR5691023_2780 SRR5691024_1965 SRR5691024_2575 SRR5691024_2580 SRR5691024_3832 SRR5691024_8387 SRR5691024_8390 SRR5691025_4797 SRR5691026_6745 SRR5691027_9234 SRR5691027_9333 SRR5691027_9337 SRR5691029_4803 SRR5690958_7366 SRR5690958_7368 SRR5690975_737 SRR5690975_738 SRR5690975_739 SRR5690977_7187 SRR5690999_9006 SRR5690999_9007 SRR5690828_2018 SRR5690828_2019 SRR5690828_7629 SRR5690829_1992 SRR5690857_1948 SRR5690863_5494 SRR5690877_704 SRR5690898_105 SRR5690898_106 SRR5690902_2400 SRR5690903_2407 SRR5690922_6529 SRR5690923_494 SRR5690923_2967 SRR5690923_4816 SRR5690923_4817 SRR5690923_4818 SRR5690923_6342 SRR5690925_733 SRR5690925_736 SRR5690925_4100 SRR5690925_4626 SRR5690925_4630 SRR5690929_2468 SRR5690929_2469 SRR5690929_5052 SRR5690929_5054 SRR5691013_3070 SRR5691022_7295 SRR5691022_7303 SRR5691022_7567 SRR5691022_7568 SRR5691022_7569 SRR5691023_3758 SRR5691023_3760 SRR5691024_3236 SRR5691024_3237 SRR5691024_3238 SRR5691024_3239 SRR5691025_9021 SRR5691025_9022 SRR5691025_9025 SRR5691037_790 SRR5691037_791 SRR5690827_7384 SRR5690855_1007 SRR5690855_7468 SRR5690877_6142 SRR5690881_197 SRR5690881_1037 SRR5690881_6479 SRR5690881_6481 SRR5690882_8777 SRR5690897_2444 SRR5690898_1853 SRR5690898_2878 SRR5690898_2879 SRR5690898_7811 SRR5690898_7866 SRR5690898_8813 SRR5690898_9010 SRR5690903_8165 SRR5690903_8728 SRR5690904_6313 SRR5690907_698 SRR5690907_3878 SRR5690925_2824 SRR5690925_3431 SRR5690987_3483 SRR5691005_10132 SRR5691024_3221 SRR5690911_7496 SRR5690918_7810 SRR5690919_3228 SRR5690967_206 SRR5690968_6550 SRR5690968_6554 SRR5690968_6555 SRR5691004_5574 SRR5691004_5575 SRR5691004_5576 SRR5691031_1667 SRR5691038_2466 SRR5691038_2467 SRR5691039_335 SRR5691039_336 SRR5690829_2881 SRR5690829_6082 SRR5690857_7410 SRR5690859_758 SRR5690859_759 SRR5690859_763 SRR5690898_3383 SRR5690899_5806 SRR5690903_1286 SRR5690903_4757 SRR5690903_9756 SRR5690904_6783 SRR5690906_10245 SRR5690907_1910 SRR5690922_9244 SRR5690923_2387 SRR5690923_8843 SRR5690924_9592 SRR5690924_9596 SRR5690925_992 SRR5690925_996 SRR5690925_998 SRR5690994_7318 SRR5691021_9365 SRR5691022_5756 SRR5691022_5757 SRR5691024_2802 SRR5691024_2803 SRR5691024_2806 SRR5691024_4595 SRR5691024_4600 SRR5691024_8377 SRR5690895_2281 SRR5690895_2283 SRR5690968_8605 SRR5690998_2355 SRR5690999_179 SRR5690999_180 SRR5690999_181 SRR5690999_952 SRR5690999_5719 SRR5691032_372 SRR5690827_4156 SRR5690827_4157 SRR5690829_6239 SRR5690857_5382 SRR5690857_5384 SRR5690857_5386 SRR5690897_9805 SRR5690898_1024 SRR5690898_6946 SRR5690898_9152 SRR5690903_8261 SRR5690904_6752 SRR5690907_9258 SRR5690923_795 SRR5690923_797 SRR5690923_4140 SRR5690923_4143 SRR5690984_249 SRR5690985_4227 SRR5690985_4348 SRR5690985_7408 SRR5690987_5653 SRR5690987_9505 SRR5691021_524 SRR5691021_526 SRR5691021_623 SRR5691021_624 SRR5691021_934 SRR5691021_9597 SRR5691021_9598 SRR5691024_5311 SRR5691024_5315 SRR5691025_62 SRR5691025_7171 SRR5691027_1276 SRR5690958_7166 SRR5690992_6576 SRR5690992_6581 SRR5691019_8070 SRR5691038_3510 SRR5690856_3413 SRR5690857_4067 SRR5690882_8992 SRR5690882_8993 SRR5690898_4859 SRR5690899_2513 SRR5690902_3423 SRR5690903_3296 SRR5690904_109 SRR5690906_10282 SRR5690907_4494 SRR5690922_2891 SRR5690923_4452 SRR5690923_4453 SRR5690931_5401 SRR5690931_6614 SRR5690994_452 SRR5690994_2366 SRR5690994_5130 SRR5691005_1160 SRR5691013_2175 SRR5691015_3787 SRR5691025_5010 SRR5691025_5011 SRR5691027_7524 SRR5691027_7525 SRR5691027_7528 SRR5691029_8713 SRR5690835_9240 SRR5690905_6893 SRR5690951_7433 SRR5690951_7434 SRR5690954_9062 SRR5690954_9063 SRR5690972_8014 SRR5690999_10399 SRR5690999_10400 SRR5691004_6948 SRR5690858_9417 SRR5690876_8705 SRR5690881_7613 SRR5690881_7614 SRR5690899_6893 SRR5690902_1001 SRR5690904_2869 SRR5690907_3514 SRR5690922_48 SRR5690922_50 SRR5690923_3220 SRR5690923_3222 SRR5690923_6942 SRR5690924_589 SRR5690924_4153 SRR5690924_4154 SRR5690924_4155 SRR5690924_4156 SRR5690924_7949 SRR5690925_4062 SRR5690925_6055 SRR5690925_6056 SRR5690983_9309 SRR5691021_4488 SRR5691021_4489 SRR5691022_7412 SRR5691023_4841 SRR5691023_4842 SRR5691024_1213 SRR5691024_1214 SRR5691024_3321 SRR5691026_1649 SRR5691026_5559 SRR5691000_6531 SRR5691000_9005 SRR5691032_6303 SRR5690827_15 SRR5690876_1989 SRR5690876_8884 SRR5690876_8885 SRR5690876_8887 SRR5690882_268 SRR5690899_1774 SRR5690899_1776 SRR5690902_5667 SRR5690907_7441 SRR5690922_6109 SRR5690923_1955 SRR5690923_1957 SRR5690923_1959 SRR5690923_8035 SRR5690923_9898 SRR5690924_9946 SRR5690925_5518 SRR5690925_5519 SRR5690931_1314 SRR5690985_26 SRR5690987_5717 SRR5690994_7156 SRR5691014_55 SRR5691021_3127 SRR5691024_458 SRR5691024_10134 SRR5691024_10135 SRR5691025_8631 SRR5691025_8633 SRR5691029_4612 SRR5690979_643 SRR5691004_149 SRR5691033_2338 SRR5691033_5505 SRR5690828_9353 SRR5690857_4142 SRR5690858_3321 SRR5690858_10287 SRR5690859_9995 SRR5690877_10264 SRR5690881_1814 SRR5690882_9524 SRR5690899_10500 SRR5690901_5374 SRR5690906_6636 SRR5690906_6637 SRR5690931_1018 SRR5690985_1412 SRR5690985_8360 SRR5690994_4320 SRR5691015_9113 SRR5691021_5032 SRR5691023_7041 SRR5691023_10311 SRR5691026_10565 SRR5691029_5167 SRR5691029_6579 SRR5691029_9652 SRR5690818_5103 SRR5690850_2010 SRR5690935_6445 SRR5690935_7879 SRR5690947_5529 SRR5690969_7829 SRR5690975_6809 SRR5690998_8571 SRR5690999_9129 SRR5690999_9662 SRR5691003_5431 SRR5690828_5556 SRR5690857_4265 SRR5690857_4266 SRR5690876_8319 SRR5690881_8720 SRR5690881_8721 SRR5690898_3022 SRR5690899_4640 SRR5690904_9285 SRR5690906_7131 SRR5690906_7133 SRR5690922_6364 SRR5690922_6367 SRR5690924_3381 SRR5690925_1744 SRR5690925_1745 SRR5690925_8889 SRR5690931_5265 SRR5690931_7910 SRR5690994_8964 SRR5691023_7793 SRR5691023_7795 SRR5691023_7797 SRR5691023_8177 SRR5691023_8180 SRR5691027_7821 SRR5691027_7822 SRR5691027_7823 SRR5691027_7824 SRR5691029_1624 SRR5690815_7230 SRR5690835_9036 SRR5690828_7466 SRR5690828_7469 SRR5690828_7471 SRR5690829_557 SRR5690857_4517 SRR5690857_7797 SRR5690857_7798 SRR5690858_6221 SRR5690859_8627 SRR5690863_4213 SRR5690876_262 SRR5690876_264 SRR5690876_4610 SRR5690877_3339 SRR5690898_3116 SRR5690901_8343 SRR5690902_6629 SRR5690902_9492 SRR5690904_6946 SRR5690907_452 SRR5690923_7908 SRR5690923_9585 SRR5690923_9591 SRR5690924_1904 SRR5690984_2191 SRR5690984_4080 SRR5690985_2447 SRR5690985_2666 SRR5691021_4314 SRR5691023_1141 SRR5691024_1517 SRR5690816_7938 SRR5690876_10047 SRR5690881_5488 SRR5690902_6549 SRR5690904_1982 SRR5690906_9742 SRR5690907_276 SRR5690931_2469 SRR5690983_7563 SRR5690984_6012 SRR5690985_3558 SRR5691013_6262 SRR5691015_7432 SRR5691021_3093 SRR5691021_3095 SRR5691021_3096 SRR5691022_7846 SRR5691023_5934 SRR5691024_2116 SRR5691024_4046 SRR5691025_2830 SRR5691025_8464 SRR5691025_9174 SRR5691025_9178 SRR5691026_6084 SRR5691026_6086 SRR5691029_3541 SRR5690954_9594 SRR5690999_1996 SRR5690999_1997 SRR5690999_1998 SRR5691004_9264 SRR5690827_3739 SRR5690829_577 SRR5690863_5030 SRR5690863_5035 SRR5690876_5877 SRR5690898_9338 SRR5690902_4883 SRR5690902_7206 SRR5690903_253 SRR5690904_3621 SRR5690904_6784 SRR5690904_9481 SRR5690906_1675 SRR5690906_1676 SRR5690907_1260 SRR5690923_923 SRR5690923_7899 SRR5690925_2472 SRR5690983_9395 SRR5691014_8433 SRR5691022_237 SRR5691023_1600 SRR5691023_10531 SRR5691026_10116 SRR5690947_2793 SRR5690947_2795 SRR5690947_8685 SRR5690947_8689 SRR5690975_1982 SRR5691004_1291 SRR5690898_491 SRR5690898_492 SRR5690898_3018 SRR5690898_3173 SRR5690901_1177 SRR5690901_3308 SRR5690903_4874 SRR5690903_5171 SRR5690904_532 SRR5690904_4556 SRR5690906_9027 SRR5690907_4031 SRR5690907_5091 SRR5690907_6773 SRR5690925_9228 SRR5690929_7027 SRR5690987_9195 SRR5690994_2067 SRR5690994_7571 SRR5691014_7621 SRR5691021_4462 SRR5691021_6568 SRR5691024_3215 SRR5691024_4051 SRR5691029_9696 SRR5690967_5188 SRR5690999_6848 SRR5690999_6849 SRR5691003_6064 SRR5690881_6451 SRR5690881_6452 SRR5690901_5523 SRR5690901_5531 SRR5690904_589 SRR5690904_6346 SRR5690904_7972 SRR5690922_2838 SRR5690922_2839 SRR5690922_8839 SRR5690923_1211 SRR5690923_1214 SRR5690984_6754 SRR5690985_4888 SRR5691014_3561 SRR5691024_2033 SRR5691024_2035 SRR5691024_4888 SRR5691024_9298 SRR5691024_9449 SRR5691024_9451 SRR5691029_5132 SRR5690852_8089 SRR5690999_3092 SRR5690999_3093 SRR5691037_60 SRR5691037_61 SRR5691037_62 SRR5690825_7135 SRR5690825_7139 SRR5690827_4433 SRR5690827_6823 SRR5690828_2371 SRR5690856_5306 SRR5690863_6760 SRR5690876_1410 SRR5690880_3693 SRR5690880_3694 SRR5690880_3697 SRR5690898_719 SRR5690901_2254 SRR5690902_5511 SRR5690903_1095 SRR5690903_3693 SRR5690906_465 SRR5690906_466 SRR5690907_1791 SRR5690924_5661 SRR5690924_5662 SRR5691014_7705 SRR5691024_4281 SRR5691024_4283 SRR5691024_4286 SRR5691004_4847 SRR5691004_4849 SRR5690881_5575 SRR5690922_8961 SRR5690923_8936 SRR5690923_8937 SRR5690929_1147 SRR5690929_1953 SRR5690929_1954 SRR5690929_2343 SRR5690931_8045 SRR5690994_9386 SRR5691022_7924 SRR5691022_7926 SRR5691025_5381 SRR5690818_10034 SRR5690818_10035 SRR5690818_10037 SRR5690947_848 SRR5690947_916 SRR5690947_917 SRR5690947_918 SRR5690947_5206 SRR5690947_7351 SRR5690947_7694 SRR5690970_3856 SRR5690970_3857 SRR5691035_3371 SRR5691035_3372 SRR5690898_6156 SRR5690901_1589 SRR5690907_3133 SRR5690923_392 SRR5690923_393 SRR5690925_6644 SRR5690929_8680 SRR5690929_8681 SRR5690929_8682 SRR5691015_6014 SRR5691021_1762 SRR5691021_1763 SRR5691023_5535 SRR5691023_5540 SRR5691025_3488 SRR5690892_4151 SRR5690947_3323 SRR5690947_3327 SRR5690967_1516 SRR5690967_1517 SRR5690967_1518 SRR5690968_3011 SRR5690998_2114 SRR5690999_7651 SRR5690999_7652 SRR5690999_7653 SRR5690864_5748 SRR5690881_6738 SRR5690881_6739 SRR5690898_4750 SRR5690902_9224 SRR5690924_5579 SRR5690924_5580 SRR5690929_3900 SRR5690929_3901 SRR5690931_7203 SRR5690984_8545 SRR5691022_1272 SRR5691024_898 SRR5691024_902 SRR5691024_7495 SRR5691024_7496 SRR5691024_7535 SRR5691024_7538 SRR5691026_10515 SRR5691026_10521 SRR5690969_9630 SRR5690972_7653 SRR5690972_7654 SRR5690818_9947 SRR5690911_1091 SRR5690911_1092 SRR5690935_1369 SRR5690935_2669 SRR5690947_763 SRR5690947_765 SRR5690947_2842 SRR5690947_3876 SRR5690947_4327 SRR5690947_4764 SRR5690947_4765 SRR5690947_6987 SRR5690947_6988 SRR5690947_7757 SRR5690947_8055 SRR5690947_8885 SRR5690948_1119 SRR5690972_6908 SRR5690977_3472 SRR5690977_3475 SRR5691004_4536 SRR5690903_876 SRR5690903_943 SRR5690903_6647 SRR5690903_7284 SRR5690904_7398 SRR5690904_7661 SRR5690907_2468 SRR5690907_6239 SRR5690907_6997 SRR5690907_7207 SRR5690907_8128 SRR5690931_917 SRR5690931_8425 SRR5690983_185 SRR5690985_9595 SRR5690985_9993 SRR5690994_6966 SRR5690994_7646 SRR5691014_1027 SRR5691014_8246 SRR5691015_1489 SRR5690876_5583 SRR5690879_4216 SRR5690898_6945 SRR5690903_76 SRR5690903_6762 SRR5690907_7821 SRR5690925_9628 SRR5690929_406 SRR5690929_409 SRR5690929_410 SRR5690929_1539 SRR5690929_6066 SRR5690931_5790 SRR5690931_9729 SRR5690994_233 SRR5690994_6632 SRR5691021_7476 SRR5691021_7477 SRR5691021_7478 SRR5691000_1348 SRR5690858_5691 SRR5690858_5696 SRR5690902_4891 SRR5690903_10032 SRR5690904_2504 SRR5690904_4233 SRR5690931_1415 SRR5690994_7774 SRR5691024_7243 SRR5691024_10263 SRR5690935_8431 SRR5690935_8432 SRR5690947_327 SRR5690947_329 SRR5690947_1373 SRR5690947_7569 SRR5691000_1793 SRR5691004_4177 SRR5691004_4178 SRR5691035_4391 SRR5690876_3097 SRR5690876_3098 SRR5690901_101 SRR5690902_3365 SRR5690902_7882 SRR5690923_3037 SRR5690929_2392 SRR5690929_2393 SRR5690994_5234 SRR5691014_809 SRR5691014_8317 SRR5691021_3220 SRR5691023_2819 SRR5691024_3241 SRR5691025_8996 SRR5690967_1742 SRR5691003_3313 SRR5691003_3314 SRR5691003_9607 SRR5691003_9609 SRR5690857_4345 SRR5690858_3327 SRR5690859_7088 SRR5690859_7320 SRR5690859_10048 SRR5690881_8321 SRR5690897_9276 SRR5690899_2342 SRR5690903_3603 SRR5690907_4916 SRR5690922_2973 SRR5690925_5926 SRR5690929_9592 SRR5690936_2299 SRR5691027_1225 SRR5690947_2404 SRR5690947_7244 SRR5690947_9705 SRR5690969_9876 SRR5690859_9035 SRR5690898_4647 SRR5690903_6522 SRR5690906_9451 SRR5690907_8317 SRR5690923_9938 SRR5690923_9939 SRR5690931_5970 SRR5690931_9791 SRR5691021_4057 SRR5691021_4058 SRR5691024_4412 SRR5691024_4417 SRR5691024_4418 SRR5691026_9933 SRR5690888_9508 SRR5690919_9391 SRR5690919_9392 SRR5691033_2478 SRR5690828_1370 SRR5690876_3326 SRR5690902_9225 SRR5690925_3619 SRR5690929_2320 SRR5690929_2321 SRR5690931_3362 SRR5690983_4431 SRR5690984_5341 SRR5690985_5209 SRR5690987_6067 SRR5691022_4035 SRR5691023_9427 SRR5691023_9429 SRR5691024_10203 SRR5691024_10401 SRR5691033_926 SRR5691033_927 SRR5690827_10357 SRR5690827_10358 SRR5690898_5714 SRR5690903_8959 SRR5690923_7460 SRR5690925_4849 SRR5690929_2650 SRR5690984_7425 SRR5690987_3047 SRR5691014_5638 SRR5691026_3256 SRR5690967_5696 SRR5690967_5697 SRR5690972_6866 SRR5690998_1127 SRR5690998_1128 SRR5690998_1129 SRR5690895_1492 SRR5690947_415 SRR5690947_2589 SRR5690947_2590 SRR5690947_3929 SRR5690947_4887 SRR5690947_4889 SRR5690947_4890 SRR5690947_5914 SRR5690947_6977 SRR5690947_6978 SRR5690947_7291 SRR5690947_8751 SRR5690947_10253 SRR5690947_10254 SRR5690972_8827 SRR5690828_8331 SRR5690859_9239 SRR5690859_9931 SRR5690859_9932 SRR5690876_7085 SRR5690879_8640 SRR5690898_1059 SRR5690903_5682 SRR5690923_398 SRR5690984_1580 SRR5690985_7683 SRR5690987_9620 SRR5690951_7834 SRR5690972_9827 SRR5690972_9830 SRR5690972_9831 SRR5690879_1227 SRR5690901_6831 SRR5690906_5512 SRR5690907_8897 SRR5690925_4882 SRR5690929_7881 SRR5690835_8795 SRR5690911_293 SRR5690911_296 SRR5690911_6268 SRR5690919_1242 SRR5690935_8552 SRR5690947_5810 SRR5690993_4757 SRR5690999_10424 SRR5691031_9464 SRR5690901_8840 SRR5690902_115 SRR5690903_7070 SRR5690907_2008 SRR5690923_4732 SRR5690923_4733 SRR5690929_6637 SRR5690929_6638 SRR5690929_6639 SRR5690984_5363 SRR5691023_269 SRR5691024_3695 SRR5691024_6793 SRR5691027_4415 SRR5691027_5430 SRR5690859_1498 SRR5690864_3219 SRR5690864_3222 SRR5690881_5903 SRR5690881_5905 SRR5690881_9532 SRR5690881_9533 SRR5690904_3789 SRR5690984_60 SRR5691014_7572 SRR5691024_7895 SRR5691024_7896 SRR5690947_7611 SRR5691038_2126 SRR5691038_2127 SRR5690827_8666 SRR5690857_1575 SRR5690857_7605 SRR5690898_6016 SRR5690925_4425 SRR5690984_5483 SRR5690994_5086 SRR5691022_418 SRR5691029_6039 SRR5691029_6044 SRR5691029_6045 SRR5690978_6454 SRR5690978_6456 SRR5690978_6457 SRR5690828_9171 SRR5690877_10312 SRR5690900_10241 SRR5690903_5358 SRR5690922_7243 SRR5690923_8157 SRR5690929_7299 SRR5690931_3404 SRR5691014_463 SRR5691024_262 SRR5691024_2749 SRR5691024_6262 SRR5690818_302 SRR5690818_303 SRR5690858_4998 SRR5690984_4878 SRR5691005_3401 SRR5691021_3636 SRR5691021_7287 SRR5691027_2362 SRR5691027_2939 SRR5691027_2944 SRR5691029_5785 SRR5691029_5788 SRR5690935_5905 SRR5690972_871 SRR5690972_874 SRR5690856_8412 SRR5690876_196 SRR5690877_6234 SRR5690881_5109 SRR5690903_5740 SRR5690924_2194 SRR5690925_83 SRR5690925_85 SRR5691014_2522 SRR5690947_756 SRR5690947_865 SRR5690948_6671 SRR5690999_2398 SRR5690897_2704 SRR5690897_2705 SRR5690898_6169 SRR5690924_558 SRR5690924_560 SRR5690929_7540 SRR5690984_5200 SRR5690984_9652 SRR5691024_3947 SRR5691024_5389 SRR5691024_5391 SRR5691024_9304 SRR5690911_909 SRR5690925_4490 SRR5690987_5200 SRR5691013_8663 SRR5691014_9927 SRR5691022_3436 SRR5691022_3437 SRR5691024_1661 SRR5690918_1639 SRR5690975_4936 SRR5690975_4938 SRR5691031_7807 SRR5691031_7809 SRR5691038_9329 SRR5690906_8736 SRR5690924_450 SRR5690924_451 SRR5690924_452 SRR5690924_9622 SRR5691021_3525 SRR5691021_3530 SRR5691026_1005 SRR5691026_1008 SRR5690852_7985 SRR5690852_7986 SRR5691003_6091 SRR5691003_6092 SRR5690825_10218 SRR5690859_8052 SRR5690881_937 SRR5690907_715 SRR5690929_7670 SRR5690984_9072 SRR5690987_6007 SRR5691015_8889 SRR5691024_6015 SRR5691024_6048 SRR5690935_5334 SRR5690935_5337 SRR5690876_4602 SRR5690876_8868 SRR5690881_3839 SRR5690881_3841 SRR5690881_3842 SRR5690881_3843 SRR5690897_7428 SRR5690923_5350 SRR5690929_2259 SRR5690929_2261 SRR5691021_3871 SRR5691024_6080 SRR5690857_491 SRR5690900_4932 SRR5690903_6476 SRR5690907_7858 SRR5690907_8153 SRR5690931_7577 SRR5690967_2646 SRR5690967_5357 SRR5690995_2583 SRR5691003_4382 SRR5691003_4384 SRR5691003_4385 SRR5690858_9005 SRR5690858_9008 SRR5690876_2553 SRR5690881_7741 SRR5690903_3289 SRR5690984_4735 SRR5690947_3893 SRR5690947_3895 SRR5690947_5416 SRR5690947_5417 SRR5690967_4725 SRR5690999_10321 SRR5690859_7449 SRR5690881_9041 SRR5690881_9045 SRR5690903_9104 SRR5690907_9219 SRR5691021_541 SRR5691021_544 SRR5691024_4813 SRR5691024_4814 SRR5691024_6336 SRR5691027_3031 SRR5690971_8393 SRR5690900_1084 SRR5690902_4557 SRR5690903_2022 SRR5690907_10059 SRR5690923_9055 SRR5690923_10148 SRR5690923_10149 SRR5690923_10150 SRR5690983_3071 SRR5690994_4405 SRR5691027_5567 SRR5691035_8566 SRR5690876_183 SRR5690876_645 SRR5690876_1539 SRR5690906_7312 SRR5690923_149 SRR5690923_1269 SRR5691023_1144 SRR5691023_2004 SRR5691025_550 SRR5691028_660 SRR5690978_546 SRR5690903_7196 SRR5690903_7772 SRR5690903_9046 SRR5690907_3109 SRR5690925_3726 SRR5690925_3727 SRR5690925_3728 SRR5690931_9372 SRR5690984_3867 SRR5690850_2410 SRR5690850_2413 SRR5690882_7553 SRR5690898_4840 SRR5690901_7580 SRR5690924_779 SRR5690984_2108 SRR5690985_2029 SRR5690994_951 SRR5690994_5692 SRR5691025_9313 SRR5690905_986 SRR5690905_987 SRR5690882_6561 SRR5690903_2809 SRR5690903_9755 SRR5690924_4355 SRR5690929_9806 SRR5691022_9741 SRR5691023_6902 SRR5691023_6903 SRR5691023_10030 SRR5691025_2401 SRR5691025_2402 SRR5690924_8106 SRR5690925_4658 SRR5690925_4661 SRR5690983_8698 SRR5690838_1000 SRR5690838_1002 SRR5690892_4631 SRR5690911_6642 SRR5690935_9445 SRR5690935_9446 SRR5690975_1921 SRR5690898_3557 SRR5690898_5725 SRR5690898_8633 SRR5690898_9769 SRR5690935_5732 SRR5690935_5734 SRR5690971_7653 SRR5690971_7654 SRR5690999_7019 SRR5691037_7885 SRR5690827_9240 SRR5690879_9728 SRR5690901_8824 SRR5690903_4040 SRR5690903_5813 SRR5690907_3086 SRR5690924_9992 SRR5691021_8896 SRR5691021_8897 SRR5691029_6146 SRR5690859_5770 SRR5690859_6723 SRR5690876_1251 SRR5690879_5444 SRR5690897_3442 SRR5690897_3443 SRR5690923_7344 SRR5690923_7346 SRR5690931_1785 SRR5690985_3118 SRR5690857_9774 SRR5690857_9777 SRR5690902_6904 SRR5690902_7017 SRR5690902_7018 SRR5690904_4302 SRR5690984_2432 SRR5690947_1702 SRR5690973_3170 SRR5691003_2233 SRR5690876_1318 SRR5691024_2878 SRR5691029_2484 SRR5690911_6417 SRR5690948_603 SRR5690954_8278 SRR5690967_3748 SRR5690998_2481 SRR5691004_6994 SRR5691030_3910 SRR5690858_5797 SRR5690907_6263 SRR5690923_8512 SRR5690987_5464 SRR5690994_9453 SRR5690970_5248 SRR5690970_5249 SRR5690972_9992 SRR5690996_3064 SRR5691032_4633 SRR5690902_7574 SRR5690923_5771 SRR5690924_7650 SRR5690850_7343 SRR5690850_7347 SRR5690850_7348 SRR5690947_7529 SRR5690947_7530 SRR5690947_8352 SRR5690947_8355 SRR5690859_9710 SRR5690904_4687 SRR5690985_3885 SRR5690985_6757 SRR5691025_3456 SRR5691025_3459 SRR5691025_3461 SRR5690947_3272 SRR5690947_3273 SRR5690998_4977 SRR5690879_5436 SRR5690904_1777 SRR5690931_4470 SRR5690984_3388 SRR5690984_3389 SRR5690984_8036 SRR5690987_6534 SRR5691014_2488 SRR5690905_2091 SRR5691004_5544 SRR5690907_8386 SRR5690924_8604 SRR5690925_3784 SRR5690987_1095 SRR5690987_1096 SRR5691014_1702 SRR5691023_1641 SRR5691024_8248 SRR5691024_8253 SRR5691026_6012 SRR5690882_4771 SRR5690904_4148 SRR5690906_6480 SRR5690929_596 SRR5691021_3637 SRR5691024_3475 SRR5691024_9734 SRR5691027_10231 SRR5691027_10233 SRR5691003_9816 SRR5690897_6807 SRR5690903_4296 SRR5690906_6284 SRR5690931_5625 SRR5690994_5001 SRR5690994_8049 SRR5691024_373 SRR5690970_6114 SRR5691004_3418 SRR5691004_3420 SRR5690827_9995 SRR5690876_4522 SRR5690923_1644 SRR5690923_6755 SRR5690923_6757 SRR5690924_6400 SRR5691021_7432 SRR5691022_1035 SRR5691022_1037 SRR5690863_947 SRR5690863_5023 SRR5690925_3989 SRR5691023_9691 SRR5691023_9692 SRR5691027_2969 SRR5690948_6008 SRR5690971_10327 SRR5690971_10329 SRR5690859_6786 SRR5690863_387 SRR5690902_4251 SRR5690903_7559 SRR5690904_8618 SRR5690904_9397 SRR5690983_3913 SRR5691024_5711 SRR5690969_3480 SRR5690863_8426 SRR5690906_4771 SRR5690906_4772 SRR5690983_4862 SRR5690987_1452 SRR5691022_3956 SRR5691022_3957 SRR5691022_3958 SRR5691027_3153 SRR5690877_1514 SRR5690904_2833 SRR5691024_4550 SRR5691024_4551 SRR5691024_6946 SRR5690935_5535 SRR5690935_5536 SRR5690947_3467 SRR5690947_10041 SRR5690898_5867 SRR5690925_9215 SRR5690931_6119 SRR5690931_6120 SRR5690994_2208 SRR5691027_6023 SRR5691029_6373 SRR5690954_3893 SRR5690954_3895 SRR5690882_9325 SRR5690882_9329 SRR5690899_1218 SRR5690984_2956 SRR5690987_826 SRR5691013_8958 SRR5690968_4631 SRR5690968_4632 SRR5690968_4636 SRR5690901_8737 SRR5690903_2937 SRR5690994_6768 SRR5691022_3192 SRR5690954_5765 SRR5690968_9717 SRR5691004_9030 SRR5691030_6070 SRR5691035_2172 SRR5690923_10410 SRR5690931_2165 SRR5690931_4060 SRR5690994_6669 SRR5691014_4979 SRR5691028_8947 SRR5690970_926 SRR5691000_4059 SRR5691004_4255 SRR5690924_857 SRR5690924_978 SRR5691021_1320 SRR5691021_1614 SRR5691021_2178 SRR5690947_333 SRR5690970_153 SRR5690970_5190 SRR5690970_5193 SRR5691014_1295 SRR5691014_1858 SRR5691015_8423 SRR5691024_1498 SRR5691024_1502 SRR5691026_6492 SRR5691026_6494 SRR5690809_3969 SRR5691003_1873 SRR5690946_5804 SRR5690946_5806 SRR5690947_3654 SRR5690947_8349 SRR5690947_8407 SRR5690947_9470 SRR5690947_9471 SRR5690970_1423 SRR5690970_1424 SRR5690825_7708 SRR5690825_7709 SRR5690897_9958 SRR5690903_7978 SRR5690923_6569 SRR5690987_2780 SRR5690947_5740 SRR5690947_5741 SRR5690827_9767 SRR5690881_322 SRR5690881_326 SRR5690881_327 SRR5690899_4497 SRR5690907_5531 SRR5690907_5532 SRR5691028_6953 SRR5690829_5298 SRR5690829_9085 SRR5690859_1221 SRR5690881_5777 SRR5690925_115 SRR5691029_7512 SRR5690947_580 SRR5691031_3255 SRR5690856_5997 SRR5690882_650 SRR5690882_5034 SRR5690883_8519 SRR5691013_9050 SRR5690972_1426 SRR5690973_3365 SRR5690973_3371 SRR5690856_920 SRR5690863_5421 SRR5690879_8572 SRR5690881_8687 SRR5690881_8688 SRR5690901_3901 SRR5690931_5947 SRR5690975_6679 SRR5690857_498 SRR5690923_1577 SRR5690923_1579 SRR5690923_1581 SRR5690924_9833 SRR5691024_10081 SRR5690947_7238 SRR5691030_3541 SRR5690902_3378 SRR5690947_3073 SRR5690947_3074 SRR5690947_3075 SRR5690947_3690 SRR5690947_3700 SRR5690967_6790 SRR5691037_8049 SRR5690902_3650 SRR5690907_4016 SRR5690929_3838 SRR5691023_4885 SRR5690892_9459 SRR5690947_3670 SRR5690998_2034 SRR5691032_5531 SRR5690898_9744 SRR5690901_6054 SRR5690904_323 SRR5691014_9703 SRR5691027_10162 SRR5690999_7502 SRR5691003_9580 SRR5691004_3777 SRR5690922_2694 SRR5690922_2698 SRR5690923_4393 SRR5690924_1641 SRR5690931_5442 SRR5690984_2177 SRR5691022_664 SRR5691022_666 SRR5690947_1889 SRR5690947_4458 SRR5690947_5503 SRR5690947_5698 SRR5690947_5699 SRR5690947_5700 SRR5690947_7227 SRR5690972_3821 SRR5690902_6744 SRR5690903_6170 SRR5690923_7994 SRR5690983_7392 SRR5690984_3568 SRR5691023_5887 SRR5691023_6015 SRR5690857_2570 SRR5690901_9210 SRR5690901_9211 SRR5690901_9212 SRR5690947_3881 SRR5690947_3884 SRR5691004_8938 SRR5690882_6428 SRR5690882_6429 SRR5690882_6430 SRR5690904_6002 SRR5691026_3248 SRR5691026_3249 SRR5690947_5546 SRR5690829_8654 SRR5690858_8514 SRR5690858_8516 SRR5690858_8517 SRR5690898_4716 SRR5690904_931 SRR5691024_9814 SRR5690923_3125 SRR5691014_8862 SRR5690947_688 SRR5690947_3124 SRR5690947_3126 SRR5691038_9797 SRR5691038_9798 SRR5691026_8090 SRR5691026_8091 SRR5690947_5077 SRR5691000_87 SRR5691003_3747 SRR5691031_1281 SRR5691035_6843 SRR5690857_1797 SRR5690858_5787 SRR5691024_1690 SRR5690850_2184 SRR5690998_752 SRR5690999_9117 SRR5690827_2852 SRR5690827_2853 SRR5690904_9125 SRR5690922_7829 SRR5690922_7830 SRR5691024_9815 SRR5690859_10409 SRR5690903_7790 SRR5690994_1911 SRR5691024_5783 SRR5691025_2952 SRR5690947_1070 SRR5690827_9807 SRR5690827_9808 SRR5690901_1246 SRR5690906_8993 SRR5691023_336 SRR5691023_338 SRR5690904_6473 SRR5690925_2302 SRR5690931_5213 SRR5690975_5596 SRR5690975_5598 SRR5690975_5600 SRR5690898_3845 SRR5690922_2289 SRR5690994_6597 SRR5691023_6339 SRR5691023_6340 SRR5690947_7539 SRR5690925_3052 SRR5690984_8386 SRR5690985_9956 SRR5691026_3645 SRR5690972_8168 SRR5691037_7598 SRR5690877_6074 SRR5690901_7909 SRR5690901_7912 SRR5691024_7181 SRR5691024_7182 SRR5691024_7183 SRR5690901_6390 SRR5690923_7391 SRR5690987_7284 SRR5691015_9317 SRR5691028_507 SRR5690947_1560 SRR5690904_841 SRR5691022_7486 SRR5691024_1297 SRR5690835_8676 SRR5690835_8677 SRR5691003_9581 SRR5690898_8710 SRR5690904_9858 SRR5690906_4074 SRR5691005_816 SRR5691023_6223 SRR5691024_9951 SRR5690902_3361 SRR5690923_7799 SRR5690923_7801 SRR5690923_7806 SRR5690925_1670 SRR5690925_1673 SRR5690899_7910 SRR5690904_8805 SRR5690987_6246 SRR5691025_2783 SRR5690979_8644 SRR5690979_8645 SRR5690931_7796 SRR5690985_4976 SRR5691021_1502 SRR5691021_6609 SRR5691021_6612 SRR5690898_254 SRR5690901_4805 SRR5690947_148 SRR5690999_6572 SRR5690999_6573 SRR5690876_7027 SRR5690901_6083 SRR5690901_6084 SRR5690902_5675 SRR5690923_3577 SRR5690857_3581 SRR5690903_1086 SRR5691015_9752 SRR5691025_8496 SRR5691039_2515 SRR5690858_7152 SRR5690880_1261 SRR5690880_1262 SRR5690881_1372 SRR5691003_2987 SRR5690857_2573 SRR5690924_98 SRR5691013_317 SRR5691024_676 SRR5691019_5624 SRR5690901_8746 SRR5690901_8747 SRR5690923_7049 SRR5690923_7053 SRR5691021_10229 SRR5690898_7798 SRR5690898_8288 SRR5690901_9876 SRR5690901_9877 SRR5690835_9241 SRR5690903_1291 SRR5690923_8275 SRR5690931_9676 SRR5690850_1584 SRR5690850_1585 SRR5690882_7936 SRR5690903_7699 SRR5690925_3940 SRR5691022_786 SRR5691022_789 SRR5690925_447 SRR5690929_2835 SRR5691024_10048 SRR5690911_8562 SRR5691030_3925 SRR5690902_1566 SRR5690924_4520 SRR5691024_8566 SRR5691024_8570 SRR5691026_758 SRR5690984_1402 SRR5690984_4977 SRR5690984_4978 SRR5690919_7283 SRR5690919_7285 SRR5690903_7505 SRR5690906_4849 SRR5691023_6555 SRR5691023_6557 SRR5691039_3073 SRR5690907_8290 SRR5690907_8294 SRR5690931_2763 SRR5691021_3218 SRR5690947_10015 SRR5690931_1932 SRR5690931_7136 SRR5691013_7987 SRR5690999_8373 SRR5690999_8374 SRR5691014_2121 SRR5691023_1185 SRR5691025_6122 SRR5690850_3191 SRR5690851_4598 SRR5690924_10235 SRR5691014_27 SRR5690947_9433 SRR5690947_9437 SRR5690947_9438 SRR5690809_3726 SRR5690809_3728 SRR5690809_5133 SRR5690818_7142 SRR5690825_9874 SRR5690881_4017 SRR5690881_4020 SRR5690906_6006 SRR5690827_4463 SRR5690881_8291 SRR5690903_85 SRR5690996_6815 SRR5690827_5386 SRR5690882_8398 SRR5690882_8399 SRR5690902_3448 SRR5690859_357 SRR5690897_4150 SRR5690925_2030 SRR5691024_8882 SRR5690876_4543 SRR5690898_7219 SRR5690984_9668 SRR5690947_3288 SRR5690972_9327 SRR5690972_9328 SRR5690972_9330 SRR5691002_7850 SRR5690856_7200 SRR5690994_4021 SRR5691023_10483 SRR5691023_10485 SRR5690859_4058 SRR5690881_7711 SRR5690954_2130 SRR5691032_1037 SRR5690882_5807 SRR5690954_9003 SRR5691000_9577 SRR5691000_9579 SRR5690899_706 SRR5690931_3131 SRR5690935_1155 SRR5690935_1156 SRR5690968_3307 SRR5690999_9663 SRR5691003_9743 SRR5691032_2017 SRR5690863_5875 SRR5690925_9001 SRR5690985_7331 SRR5690947_2896 SRR5690876_1345 SRR5690876_1347 SRR5690876_1348 SRR5690931_538 SRR5691021_10373 SRR5691022_2452 SRR5691025_6066 SRR5690947_6794 SRR5691021_6961 SRR5691028_8472 SRR5691028_10071 SRR5691037_1319 SRR5690879_2153 SRR5690907_8353 SRR5690923_6769 SRR5690983_7319 SRR5690879_3567 SRR5690882_654 SRR5690882_656 SRR5691024_10118 SRR5690881_10012 SRR5690901_10173 SRR5690987_5544 SRR5691024_912 SRR5690904_8026 SRR5690923_2372 SRR5691027_6668 SRR5691027_6670 SRR5690994_2273 SRR5691003_35 SRR5691003_36 SRR5691004_3461 SRR5691022_3164 SRR5690967_5263 SRR5690967_5264 SRR5690967_5265 SRR5690902_6454 SRR5690902_6456 SRR5690904_5661 SRR5691022_8669 SRR5690882_6479 SRR5690882_6481 SRR5690924_5166 SRR5691025_10293 SRR5690922_4432 SRR5690998_8666 SRR5691019_9459 SRR5691037_9538 SRR5690907_4625 SRR5690923_339 SRR5690929_1848 SRR5690935_1439 SRR5690904_1453 SRR5691026_6249 SRR5690998_8856 SRR5691004_7530 SRR5691022_7312 SRR5691024_9640 SRR5690851_7682 SRR5691037_4382 SRR5690992_3958 SRR5690992_3959 SRR5691032_343 SRR5691032_344 SRR5690809_3994 SRR5690892_3401 SRR5690947_652 SRR5690970_7521 SRR5690987_2928 SRR5690987_2930 SRR5690947_3845 SRR5690947_7674 SRR5691023_3580 SRR5691023_3582 SRR5691023_3584 SRR5691027_7453 SRR5690932_335 SRR5690935_5525 SRR5690992_7566 SRR5690818_10991 SRR5690892_6581 SRR5690892_6583 SRR5690818_816 SRR5690895_9098 SRR5690971_3045 SRR5691025_2505 SRR5690996_7799 SRR5691003_4261 SRR5690879_1943 SRR5690879_1944 SRR5690879_1945 SRR5690857_6151 SRR5691024_3 SRR5690947_6468 SRR5690903_3708 SRR5690983_471 SRR5691014_9855 SRR5690827_3162 SRR5690923_9940 SRR5691023_8366 SRR5690985_4002 SRR5690993_8386 SRR5690993_8387 SRR5690897_3961 SRR5690899_9839 SRR5691028_597 SRR5690898_9901 SRR5690902_9109 SRR5690903_6773 SRR5690857_2713 SRR5690925_5784 SRR5691003_773 SRR5690969_1935 SRR5690971_1345 SRR5691031_717 SRR5690931_1132 SRR5690931_2434 SRR5690992_3464 SRR5691025_8344 SRR5690947_1839 SRR5690969_3677 SRR5690911_10074 SRR5690969_287 SRR5691037_9621 SRR5690879_10343 SRR5690929_9039 SRR5690841_8850 SRR5690864_3175 SRR5690881_2118 SRR5691024_9624 SRR5690876_862 SRR5691023_2497 SRR5691025_2227 SRR5690876_8853 SRR5690903_5557 SRR5690984_8387 SRR5690859_1934 SRR5691022_5957 SRR5690954_6968 SRR5690923_2488 SRR5691022_8082 SRR5691026_4826 SRR5690876_2541 SRR5690876_2543 SRR5690877_3282 SRR5690881_6862 SRR5690924_9720 SRR5690994_849 SRR5690876_6727 SRR5690876_6729 SRR5690999_9918 SRR5690903_4023 SRR5691028_7784 SRR5691028_7789 SRR5690898_3153 SRR5690907_7562 SRR5691002_9603 SRR5691026_10140 SRR5691031_2244 SRR5691038_149 SRR5690882_6403 SRR5691024_1545 SRR5691024_1547 SRR5690879_2841 SRR5690898_7541 SRR5690947_731 SRR5690907_4312 SRR5690994_342 SRR5691022_5829 SRR5690994_10056 SRR5691014_4047 SRR5691027_10311 SRR5690902_1032 SRR5690887_6254 SRR5690887_6255 SRR5690906_9050 SRR5690999_7803 SRR5690999_7804 SRR5690925_6305 SRR5691025_1929 SRR5691025_1931 SRR5691024_8422 SRR5691024_8423 SRR5691026_7535 SRR5690922_9675 SRR5690922_9678 SRR5690977_4914 SRR5690907_7483 SRR5690923_7624 SRR5690924_10430 SRR5690967_4981 SRR5691031_74 SRR5691031_77 SRR5691027_746 SRR5691027_748 SRR5691027_750 SRR5690907_2887 SRR5690976_23 SRR5691031_2367 SRR5690994_5750 SRR5690947_7903 SRR5691003_357 SRR5691027_5155 SRR5690991_10272 SRR5691031_3388 SRR5690922_3785 SRR5690922_3786 SRR5690925_8305 SRR5690924_3155 SRR5690924_3156 SRR5690947_2655 SRR5690987_3904 SRR5691023_6040 SRR5691023_6041 SRR5690895_7852 SRR5690895_7853 SRR5690998_5903 SRR5691023_7162 SRR5691023_7163 SRR5690911_7022 SRR5690985_6920 SRR5691023_6043 SRR5691025_4022 SRR5691021_7105 SRR5690892_7278 SRR5691039_6451 SRR5690947_9937 SRR5690947_9942 SRR5690999_6899 SRR5690977_2625 SRR5690999_6470 SRR5690999_6471 SRR5690991_5987 SRR5690991_5988 SRR5690991_5989 SRR5691029_270 SRR5691029_271 SRR5690947_9511 SRR5691022_2991 SRR5690946_7746 SRR5690968_7356 SRR5691034_4999 SRR5691034_5000 SRR5691034_5001 SRR5691024_6934 SRR5690818_8976 SRR5690818_8978 SRR5690947_3958 SRR5690947_3959 SRR5690947_3961 SRR5690954_4663 SRR5691002_818 SRR5691002_819 SRR5690947_8986 SRR5690947_8987 SRR5690999_6428 SRR5690809_6290 SRR5690818_5798 SRR5690809_9016 SRR5690809_9018 SRR5690818_2680 SRR5690818_2682 SRR5690947_5318 SRR5690947_5319 SRR5690882_3187 SRR5690967_3655 SRR5690858_4468 SRR5691027_2325 SRR5690967_6459 SRR5690967_6460 SRR5690877_4856 SRR5690901_6363 SRR5690902_735 SRR5691021_1639 SRR5690829_4660 SRR5690903_10138 SRR5690902_8867 SRR5690904_4194 SRR5690876_5476 SRR5690902_8912 SRR5690852_7268 SRR5690852_7269 SRR5690901_10178 SRR5690994_8610 SRR5690859_1929 SRR5691003_3584 SRR5690972_6552 SRR5690972_6554 SRR5690857_7478 SRR5690857_7479 SRR5690857_935 SRR5691014_4762 SRR5690907_7566 SRR5690911_5584 SRR5690858_400 SRR5690858_402 SRR5690994_4225 SRR5691032_3157 SRR5691027_8855 SRR5690947_4375 SRR5690859_6199 SRR5690897_2372 SRR5691014_1269 SRR5690970_4664 SRR5690948_2386 SRR5690996_7743 SRR5690859_979 SRR5690876_6292 SRR5690882_4537 SRR5690929_9382 SRR5690994_6786 SRR5691022_7135 SRR5690876_961 SRR5690876_964 SRR5690877_1296 SRR5690877_1298 SRR5690877_7849 SRR5690877_7850 SRR5690931_9609 SRR5690967_376 SRR5690904_5972 SRR5690994_1939 SRR5691015_9478 SRR5691035_3063 SRR5690882_3215 SRR5690931_9218 SRR5690994_4447 SRR5690972_6913 SRR5690935_4951 SRR5690935_4953 SRR5690895_4663 SRR5690895_4664 SRR5691029_8155 SRR5691029_8158 SRR5691024_6347 SRR5690850_5045 SRR5691013_8312 SRR5691024_3002 SRR5690923_9611 SRR5691015_3432 SRR5690931_7075 SRR5690983_545 SRR5690901_1873 SRR5690923_6155 SRR5690901_4325 SRR5690947_4373 SRR5691037_2261 SRR5691037_2263 SRR5690901_882 SRR5690901_884 SRR5690902_6762 SRR5690903_7970 SRR5690948_9454 SRR5690948_9455 SRR5691026_9112 SRR5691026_9114 SRR5690931_9775 SRR5690998_581 SRR5690998_10128 SRR5691000_100 SRR5690929_5384 SRR5690984_8051 SRR5690850_9300 SRR5690892_8379 SRR5690904_5014 SRR5691027_4285 SRR5690947_1861 SRR5690947_3402 SRR5690935_8285 SRR5690999_8981 SRR5690918_4227 SRR5690918_4228 SRR5690951_8501 SRR5690954_7421 SRR5690922_2392 SRR5691027_2852 SRR5690923_7158 SRR5690816_4190 SRR5690923_4070 SRR5690923_4073 SRR5690977_9795 SRR5690977_9797 SRR5691022_6192 SRR5690947_3170 SRR5690923_5263 SRR5690923_5266 SRR5690923_755 SRR5690923_756 SRR5690924_1810 SRR5690924_1811 SRR5690924_72 SRR5691014_4981 SRR5690924_7821 SRR5690924_7824 SRR5690924_8627 SRR5690924_8630 SRR5690925_628 SRR5690925_629 SRR5690925_8673 SRR5690925_8677 SRR5690929_9097 SRR5690929_9098 SRR5690852_5313 SRR5690947_7333 SRR5691026_8696 SRR5691026_8697 SRR5691015_7933 SRR5691004_3419 SRR5690947_7065 SRR5690954_4793 SRR5690935_6173 SRR5691003_1872 SRR5690935_8551 SRR5690935_8553 SRR5690947_5648 SRR5690947_5649 SRR5690947_6390 SRR5690947_7544 SRR5690954_2639 SRR5690954_2640 SRR5690969_5225 SRR5690969_5226 SRR5691026_1317 SRR5690973_2568 SRR5691021_9323 SRR5690970_3710 SRR5690818_4875 SRR5690999_8860 SRR5690991_8018 SRR5690991_8019 SRR5691024_6269 SRR5691038_123 SRR5690970_1833 SRR5690970_1834 SRR5690999_1873 SRR5690999_1874 SRR5691004_2628 SRR5691035_10513 SRR5691025_7582 SRR5691025_7586 SRR5691025_8605 SRR5691032_5229 SRR5691021_1519 SRR5690947_7440 SRR5691021_8356 SRR5691021_8357 SRR5691022_1647 SRR5691022_1651 SRR5691022_3372 SRR5691022_3373 SRR5691022_6597 SRR5691024_6990 SRR5691022_7454 SRR5691022_7457 SRR5691023_10135 SRR5691023_10136 SRR5691023_9731 SRR5691023_9732 SRR5691024_3890 SRR5691024_3892 SRR5690947_894 SRR5690947_895 SRR5691028_4750 SRR5690947_301 SRR5691026_1723 SRR5691026_1724 SRR5691026_2528 SRR5690818_1723 SRR5690954_6449 SRR5690999_10019 SRR5690835_8420 SRR5690835_8421 SRR5690809_11196 SRR5690935_2218 SRR5690809_7959 SRR5690809_853 SRR5690816_8187 SRR5690818_4726 SRR5690818_8370 SRR5690935_561 SRR5690901_1842 SRR5691013_6281 SRR5690947_10092 SRR5690900_4625 SRR5690827_5149 SRR5690827_523 SRR5691029_6421 SRR5690828_3049 SRR5690973_6400 SRR5690881_7782 SRR5690828_4145 SRR5690993_1391 SRR5690828_6292 SRR5691028_1847 SRR5690835_8078 SRR5690841_224 SRR5690841_673 SRR5690845_7952 SRR5690850_4777 SRR5690851_9014 SRR5690855_9827 SRR5691028_8569 SRR5690922_263 SRR5690900_8706 SRR5690856_700 SRR5690903_5747 SRR5691003_2476 SRR5690935_2154 SRR5690857_6070 SRR5690947_6650 SRR5690900_2998 SRR5691014_768 SRR5690857_9994 SRR5691038_8129 SRR5690858_3786 SRR5690898_1971 SRR5690859_2141 SRR5691019_7413 SRR5690859_6826 SRR5690859_7673 SRR5690863_2794 SRR5691004_9033 SRR5691014_1971 SRR5691025_4238 SRR5690987_1477 SRR5691022_3145 SRR5691029_1823 SRR5690929_7423 SRR5690877_10045 SRR5690998_4035 SRR5690877_3263 SRR5690877_5788 SRR5690924_178 SRR5690877_7729 SRR5691026_578 SRR5691027_3658 SRR5690931_7987 SRR5690881_1527 SRR5691024_8203 SRR5691021_4153 SRR5690881_5738 SRR5690881_5938 SRR5690881_9758 SRR5690882_227 SRR5690999_1849 SRR5690882_448 SRR5690882_550 SRR5690994_2825 SRR5691004_93 SRR5691027_8715 SRR5690903_24 SRR5690901_176 SRR5690901_2287 SRR5691023_9340 SRR5690901_3874 SRR5690901_4200 SRR5690901_4202 SRR5690947_7505 SRR5690901_9642 SRR5690902_7531 SRR5690903_8839 SRR5691014_1130 SRR5690904_10245 SRR5690929_9414 SRR5691027_4210 SRR5690947_2813 SRR5691025_5771 SRR5690903_8686 SRR5691014_8956 SRR5691026_1808 SRR5690904_1479 SRR5691036_1342 SRR5691026_210 SRR5690904_7562 SRR5690985_5363 SRR5690906_2478 SRR5691037_2247 SRR5690906_871 SRR5690906_9452 SRR5690924_5085 SRR5690970_3260 SRR5691035_2171 SRR5690987_7100 SRR5690983_4510 SRR5690999_9156 SRR5691003_7803 SRR5690922_4587 SRR5690922_531 SRR5690923_1758 SRR5690923_6166 SRR5690998_5370 SRR5690923_7108 SRR5690923_8735 SRR5690998_510 SRR5690924_10416 SRR5690924_3310 SRR5690925_8393 SRR5691023_3505 SRR5690924_5986 SRR5690924_9796 SRR5690919_3429 SRR5690925_2729 SRR5690839_2249 SRR5690925_6572 SRR5691021_4879 SRR5690929_1104 SRR5690929_3716 SRR5690929_4351 SRR5690929_4736 SRR5690929_6617 SRR5690932_10163 SRR5690935_10079 SRR5690935_2610 SRR5690935_5387 SRR5690935_6890 SRR5691000_4790 SRR5690935_9761 SRR5690947_10105 SRR5690947_9776 SRR5691003_1127 SRR5690970_367 SRR5690947_2119 SRR5690947_2240 SRR5690947_2545 SRR5690947_2775 SRR5690947_3610 SRR5690947_6544 SRR5690947_3883 SRR5690947_4213 SRR5690947_4708 SRR5690947_5041 SRR5690970_905 SRR5690947_6838 SRR5690954_4569 SRR5690947_8178 SRR5691000_7861 SRR5690948_6978 SRR5690954_5898 SRR5690954_716 SRR5690954_10240 SRR5690954_7401 SRR5691036_9431 SRR5690954_9641 SRR5690969_7316 SRR5690970_10067 SRR5690971_2550 SRR5690972_5016 SRR5690972_8633 SRR5690973_1100 SRR5690975_2341 SRR5690976_9875 SRR5690975_9653 SRR5690976_221 SRR5691024_5573 SRR5691019_8908 SRR5690947_2023 SRR5691014_9352 SRR5691024_3465 SRR5691017_2004 SRR5690835_8981 SRR5690947_358 SRR5690994_9544 SRR5690999_2095 SRR5690999_3393 SRR5690999_4366 SRR5690999_5901 SRR5690999_6170 SRR5690999_7344 SRR5690999_9584 SRR5691002_10012 SRR5691002_7851 SRR5691032_7659 SRR5691003_5236 SRR5691003_7415 SRR5691004_714 SRR5690947_9649 SRR5691014_10110 SRR5691003_9835 SRR5691021_118 SRR5691021_8117 SRR5691021_6477 SRR5691023_2195 SRR5691022_1497 SRR5691022_9596 SRR5691023_164 SRR5690947_5171 SRR5691023_4892 SRR5691023_5156 SRR5691023_5361 SRR5691023_7082 SRR5690895_3728 SRR5691023_9989 SRR5691024_2540 SRR5691024_2542 SRR5691024_3541 SRR5691024_4266 SRR5691024_4831 SRR5691024_5084 SRR5691024_6663 SRR5691024_6985 SRR5690975_8008 SRR5691025_3728 SRR5691026_4130 SRR5691026_6983 SRR5691026_8130 SRR5691026_8984 SRR5691026_9965 SRR5691027_10150 SRR5691027_6951 SRR5691035_2708 SRR5691035_7965 SRR5691036_10063 SRR5691038_4968 SRR5690881_7953 SRR5690984_9184 SRR5691014_2383 SRR5691025_4205 SRR5691025_4206 SRR5691025_4208 SRR5690967_1275 SRR5691024_9878 SRR5691036_8461 SRR5690999_7020 SRR5691038_9975 SRR5690845_3238 SRR5690845_3239 SRR5690893_9167 SRR5690828_10561 SRR5690838_3802 SRR5690839_6016 SRR5690839_2709 SRR5690852_5666 SRR5690839_10252 SRR5690843_4675 SRR5690843_754 SRR5690814_5535 SRR5690838_7363 SRR5690839_5339 SRR5690839_6500 SRR5690839_6868 SRR5690839_7838 SRR5690839_9666 SRR5690843_4886 SRR5690845_4830 SRR5690846_7187 SRR5690848_964 SRR5690887_1090 SRR5690887_1717 SRR5690889_5890 SRR5690893_3269 SRR5690893_5857 SRR5690893_9495 SRR5691022_6678 SRR5690814_9605 SRR5690837_5968 SRR5690838_1248 SRR5690838_6976 SRR5690838_6977 SRR5690838_9766 SRR5690839_2935 SRR5690839_486 SRR5690839_980 SRR5690839_9933 SRR5690843_8410 SRR5690850_3039 SRR5690850_3824 SRR5690875_9012 SRR5690887_188 SRR5690887_712 SRR5690887_714 SRR5690887_715 SRR5690887_844 SRR5690887_9740 SRR5690889_3574 SRR5690889_3585 SRR5690889_6468 SRR5690889_7225 SRR5690890_3834 SRR5690893_105 SRR5690893_7243 SRR5690893_7850 SRR5690894_5557 SRR5690909_8566 SRR5690960_2841 SRR5690966_5869 SRR5690968_3391 SRR5690969_3015 SRR5690971_4168 SRR5690979_7107 SRR5690996_947 SRR5691028_1344 SRR5691030_6108 SRR5690831_4868 SRR5690985_9040 SRR5690814_2397 SRR5690814_2398 SRR5690814_9606 SRR5690814_9607 SRR5690836_679 SRR5690837_3534 SRR5690837_3536 SRR5690837_8548 SRR5690837_8551 SRR5690838_1113 SRR5690838_1114 SRR5690838_1469 SRR5690838_7481 SRR5690838_9097 SRR5690839_78 SRR5690839_123 SRR5690839_806 SRR5690839_1048 SRR5690839_1702 SRR5690839_3070 SRR5690839_3732 SRR5690839_3734 SRR5690839_4015 SRR5690839_4016 SRR5690839_4201 SRR5690839_4202 SRR5690839_4254 SRR5690839_4257 SRR5690839_4577 SRR5690839_5230 SRR5690839_5234 SRR5690839_5241 SRR5690839_5455 SRR5690839_7047 SRR5690839_7711 SRR5690839_7712 SRR5690839_7973 SRR5690839_8867 SRR5690839_10026 SRR5690840_8160 SRR5690842_2932 SRR5690843_1335 SRR5690843_4747 SRR5690843_4842 SRR5690843_4843 SRR5690843_4844 SRR5690843_7820 SRR5690843_8432 SRR5690843_9154 SRR5690845_5747 SRR5690845_5749 SRR5690845_7571 SRR5690845_9590 SRR5690848_4240 SRR5690848_4241 SRR5690848_4242 SRR5690848_5911 SRR5690848_5912 SRR5690848_10473 SRR5690850_320 SRR5690850_2127 SRR5690850_6212 SRR5690850_6215 SRR5690850_8514 SRR5690850_10313 SRR5690850_10314 SRR5690887_843 SRR5690887_2141 SRR5690887_2575 SRR5690887_5487 SRR5690888_7625 SRR5690888_7627 SRR5690889_652 SRR5690889_2437 SRR5690889_5370 SRR5690889_5461 SRR5690889_5499 SRR5690889_5563 SRR5690889_5564 SRR5690889_9528 SRR5690889_9952 SRR5690889_10048 SRR5690893_175 SRR5690893_1167 SRR5690893_1168 SRR5690893_2209 SRR5690893_3086 SRR5690893_5393 SRR5690893_5395 SRR5690893_7847 SRR5690893_7851 SRR5690893_8525 SRR5690893_8781 SRR5690893_9039 SRR5690893_9040 SRR5690893_9041 SRR5690893_9644 SRR5690893_9645 SRR5690972_8911 SRR5690839_5676 SRR5690839_9977 SRR5690843_3619 SRR5690848_663 SRR5690848_3520 SRR5690850_8201 SRR5690887_6664 SRR5690887_6666 SRR5690888_1101 SRR5690888_6915 SRR5690889_9393 SRR5690889_9741 SRR5690889_9745 SRR5690893_6956 SRR5690893_9117 SRR5690893_9118 SRR5690839_9701 SRR5690839_9702 SRR5690888_789 SRR5690888_790 SRR5690890_4502 SRR5690890_4503 SRR5690890_4505 SRR5690888_9771 SRR5690888_9772 SRR5690888_9775 SRR5690848_4843 SRR5690848_4846 SRR5690843_4677 SRR5690887_5439 SRR5690848_669 SRR5690887_5030 SRR5690814_5536 SRR5690838_7365 SRR5690839_5342 SRR5690839_6501 SRR5690839_6869 SRR5690839_7839 SRR5690839_9667 SRR5690843_4889 SRR5690845_4832 SRR5690846_7188 SRR5690848_10303 SRR5690887_7349 SRR5690887_1718 SRR5690889_5891 SRR5690893_3270 SRR5690893_5858 SRR5690893_9498 SRR5690951_7285 SRR5690954_9392 SRR5690954_9393 SRR5690970_4526 SRR5691018_5919 SRR5691018_5920 SRR5690994_5796 SRR5690818_3934 SRR5690814_8969 SRR5690817_2017 SRR5690849_8054 SRR5690814_8970 SRR5690814_9905 SRR5690849_6916 SRR5690817_2019 SRR5690849_8265 SRR5690809_5215 SRR5690817_2803 SRR5690849_1816 SRR5690849_5508 SRR5690849_737 SRR5690849_8264 SRR5690849_8266 SRR5690849_8267 SRR5690809_5216 SRR5690817_2804 SRR5691039_5347 SRR5690859_1201 SRR5690814_2737 SRR5690877_1199 SRR5691029_5497 SRR5690922_2263 SRR5690900_45 SRR5690856_9295 SRR5691025_1032 SRR5691029_6259 SRR5690958_4604 SRR5691039_9693 SRR5690841_758 SRR5690829_6580 SRR5690879_2358 SRR5690880_5150 SRR5690829_5910 SRR5690877_1806 SRR5690855_9418 SRR5690891_5800 SRR5690897_5169 SRR5690954_5352 SRR5690898_8969 SRR5690999_3654 SRR5690901_1710 SRR5690987_269 SRR5691039_7497 SRR5690904_7694 SRR5690948_8470 SRR5691026_3149 SRR5691027_942 SRR5691032_4959 SRR5691032_4960 SRR5690877_4529 SRR5691032_4881 SRR5691032_4993 SRR5690902_5644 SRR5690919_3028 SRR5690919_3030 SRR5690948_10020 SRR5690901_7941 SRR5690987_1650 SRR5691021_3668 SRR5691031_240 SRR5691034_5665 SRR5690948_10021 SRR5690948_10022 SRR5690901_7944 SRR5691037_9696 SRR5690855_3830 SRR5690828_3912 SRR5690828_3915 SRR5690828_3916 SRR5690881_7086 SRR5690923_8182 SRR5690901_8083 SRR5690841_3136 SRR5690855_5959 SRR5690828_7474 SRR5690935_2008 SRR5690970_9702 SRR5690949_10253 SRR5690837_9639 SRR5690958_3642 SRR5690991_6765 SRR5691035_8563 SRR5690891_9216 SRR5690979_1166 SRR5691033_10450 SRR5690979_1167 SRR5690979_1168 SRR5691033_10451 SRR5690954_796 SRR5691038_1087 SRR5690911_1553 SRR5690911_7552 SRR5690947_1197 SRR5690948_6031 SRR5691035_2188 SRR5690835_1838 SRR5690836_7499 SRR5690889_7389 SRR5690897_9902 SRR5690905_194 SRR5690911_1558 SRR5690911_9656 SRR5690918_8909 SRR5690935_4341 SRR5690970_2761 SRR5690970_2762 SRR5690979_5113 SRR5690979_9362 SRR5690991_8530 SRR5691004_7628 SRR5691035_7422 SRR5690911_1555 SRR5690911_7553 SRR5690947_1204 SRR5690948_6032 SRR5691035_2189 SRR5690923_1092 SRR5690923_7395 SRR5690923_8670 SRR5690924_2267 SRR5690825_1365 SRR5690923_1095 SRR5691013_3523 SRR5691021_4276 SRR5690923_1094 SRR5690923_7400 SRR5690923_8671 SRR5690924_2268 SRR5690950_5653 SRR5690971_4335 SRR5690888_2532 SRR5690935_3746 SRR5690935_3747 SRR5690935_6936 SRR5690950_5655 SRR5690971_4337 SRR5690817_5763 SRR5690847_1450 SRR5690851_2599 SRR5691003_1629 SRR5691033_887 SRR5691034_1688 SRR5691034_1689 SRR5691035_9531 SRR5690948_3293 SRR5690810_869 SRR5690843_6101 SRR5690893_9709 SRR5690918_2001 SRR5690995_2169 SRR5691035_3445 SRR5690810_870 SRR5690840_6897 SRR5690843_3754 SRR5690891_9214 SRR5690911_6411 SRR5690911_6412 SRR5690918_1996 SRR5690918_5419 SRR5690930_7983 SRR5690935_6691 SRR5690968_4752 SRR5690968_48 SRR5690997_1411 SRR5690997_8281 SRR5691003_6847 SRR5691035_1864 SRR5691035_1866 SRR5691035_3484 SRR5691035_3485 SRR5690948_3295 SRR5690995_5664 SRR5691034_8022 SRR5691035_1953 SRR5690905_5310 SRR5690843_6102 SRR5690997_4509 SRR5691003_3201 SRR5690995_2170 SRR5691035_3446 SRR5690906_4153 SRR5690905_272 SRR5690818_8190 SRR5690906_3823 SRR5690810_9213 SRR5690809_7237 SRR5690818_38 SRR5690810_8402 SRR5690905_10194 SRR5690818_10446 SRR5690836_9099 SRR5690810_3976 SRR5690818_8417 SRR5690818_872 SRR5690810_4357 SRR5690813_3649 SRR5690816_4302 SRR5690817_5821 SRR5690842_9190 SRR5690809_7929 SRR5690818_784 SRR5690895_8867 SRR5690905_1313 SRR5690809_9622 SRR5690817_998 SRR5690818_1067 SRR5690840_3135 SRR5690815_2614 SRR5690818_5014 SRR5690839_2956 SRR5690814_9214 SRR5690818_1729 SRR5690818_7213 SRR5690810_5247 SRR5690810_8335 SRR5690815_4052 SRR5690840_4983 SRR5690846_7482 SRR5690911_2366 SRR5690815_5082 SRR5690840_7712 SRR5690850_8968 SRR5690852_5292 SRR5690905_8118 SRR5690810_2487 SRR5690818_10167 SRR5690818_5945 SRR5690841_1173 SRR5690893_722 SRR5690948_2799 SRR5690814_686 SRR5690818_108 SRR5690839_2888 SRR5690844_8369 SRR5690845_3268 SRR5690818_8420 SRR5690936_7505 SRR5690815_1322 SRR5690845_5692 SRR5690918_2774 SRR5690887_9859 SRR5690948_3578 SRR5690814_752 SRR5690818_219 SRR5690818_264 SRR5690818_3052 SRR5690818_5023 SRR5690835_1256 SRR5690836_4201 SRR5690836_8885 SRR5690844_10175 SRR5690850_7060 SRR5690817_2415 SRR5690818_1097 SRR5690818_1162 SRR5690818_2071 SRR5690818_273 SRR5690818_7028 SRR5690818_7947 SRR5690837_4054 SRR5690840_9453 SRR5690841_7703 SRR5690842_1913 SRR5690853_1627 SRR5690853_2270 SRR5690887_4678 SRR5690911_6889 SRR5690918_2348 SRR5690918_3195 SRR5690935_1717 SRR5690946_6975 SRR5690946_869 SRR5690975_6237 SRR5690809_6794 SRR5690810_987 SRR5690817_6559 SRR5690818_3853 SRR5690836_2432 SRR5690836_8101 SRR5690839_2060 SRR5690842_9984 SRR5690852_1013 SRR5690887_1329 SRR5690887_8133 SRR5690890_1174 SRR5690890_3154 SRR5690891_9250 SRR5690893_3808 SRR5690895_456 SRR5690905_3755 SRR5690905_6477 SRR5690905_7040 SRR5690947_5710 SRR5690947_6173 SRR5690948_45 SRR5690948_6589 SRR5690975_6328 SRR5690810_1692 SRR5690810_8130 SRR5690814_6281 SRR5690817_9775 SRR5690818_4927 SRR5690818_6685 SRR5690818_6856 SRR5690818_7066 SRR5690836_5263 SRR5690836_590 SRR5690837_5770 SRR5690837_6627 SRR5690840_1552 SRR5690840_4252 SRR5690840_8224 SRR5690841_1444 SRR5690841_1853 SRR5690844_8818 SRR5690844_9540 SRR5690847_7432 SRR5690850_2815 SRR5690850_5756 SRR5690850_7649 SRR5690850_9368 SRR5690852_5270 SRR5690853_7975 SRR5690891_10295 SRR5690905_8325 SRR5690918_2700 SRR5690918_3214 SRR5690918_3266 SRR5690935_4717 SRR5690935_6257 SRR5690935_8328 SRR5690946_1041 SRR5690947_8029 SRR5690947_9206 SRR5690948_7727 SRR5690949_7416 SRR5690970_5119 SRR5690991_3836 SRR5691003_2150 SRR5691003_6176 SRR5690810_2191 SRR5690810_5746 SRR5690810_585 SRR5690813_3650 SRR5690813_3680 SRR5690813_696 SRR5690814_6399 SRR5690817_10179 SRR5690818_10168 SRR5690818_1080 SRR5690818_4555 SRR5690818_6511 SRR5690818_8329 SRR5690835_1098 SRR5690835_5450 SRR5690835_7170 SRR5690836_10145 SRR5690836_2442 SRR5690836_492 SRR5690837_115 SRR5690837_7527 SRR5690837_8501 SRR5690838_6194 SRR5690840_5508 SRR5690841_2109 SRR5690843_7937 SRR5690850_1987 SRR5690850_2287 SRR5690850_7997 SRR5690850_9227 SRR5690852_2059 SRR5690853_10252 SRR5690853_7984 SRR5690853_8402 SRR5690878_1409 SRR5690887_7174 SRR5690888_10119 SRR5690888_7447 SRR5690888_7573 SRR5690888_8085 SRR5690890_10069 SRR5690891_1586 SRR5690891_4889 SRR5690893_476 SRR5690894_3497 SRR5690895_1116 SRR5690905_9015 SRR5690911_320 SRR5690911_7843 SRR5690911_8555 SRR5690918_4186 SRR5690918_4875 SRR5690918_6976 SRR5690918_9459 SRR5690935_1109 SRR5690935_3224 SRR5690935_331 SRR5690935_9682 SRR5690946_2227 SRR5690946_259 SRR5690946_4400 SRR5690946_6576 SRR5690946_8184 SRR5690946_9109 SRR5690947_487 SRR5690947_6281 SRR5690947_6965 SRR5690948_1332 SRR5690948_7225 SRR5690958_4867 SRR5690969_1717 SRR5690970_5035 SRR5690971_3249 SRR5690971_9726 SRR5690991_3890 SRR5690991_4048 SRR5690991_8995 SRR5690995_5677 SRR5690995_7133 SRR5691004_217 SRR5691004_8720 SRR5691033_4673 SRR5691035_1742 SRR5691035_5173 SRR5691035_6679 SRR5691038_5898 SRR5690810_5582 SRR5690810_5588 SRR5690810_6490 SRR5690810_6941 SRR5690814_1181 SRR5690815_7559 SRR5690816_4894 SRR5690817_4975 SRR5690817_7641 SRR5690817_8667 SRR5690818_10320 SRR5690818_10834 SRR5690818_1447 SRR5690818_3973 SRR5690818_4362 SRR5690818_4695 SRR5690818_5059 SRR5690818_6177 SRR5690818_8305 SRR5690835_604 SRR5690836_2219 SRR5690836_3187 SRR5690837_8236 SRR5690837_9630 SRR5690838_2710 SRR5690839_10329 SRR5690839_4456 SRR5690839_4902 SRR5690839_6864 SRR5690839_9369 SRR5690840_176 SRR5690843_1888 SRR5690843_2715 SRR5690846_7886 SRR5690850_1282 SRR5690850_131 SRR5690850_3297 SRR5690850_3989 SRR5690850_532 SRR5690850_553 SRR5690850_6039 SRR5690850_8185 SRR5690851_6348 SRR5690853_1927 SRR5690853_3531 SRR5690853_997 SRR5690887_7209 SRR5690887_7242 SRR5690888_2131 SRR5690888_2530 SRR5690888_3665 SRR5690888_3758 SRR5690888_520 SRR5690889_10332 SRR5690889_5051 SRR5690889_5665 SRR5690889_5711 SRR5690889_6934 SRR5690889_9138 SRR5690890_4419 SRR5690891_6930 SRR5690894_1506 SRR5690894_4042 SRR5690894_4068 SRR5690894_4519 SRR5690894_8729 SRR5690895_3207 SRR5690895_7198 SRR5690905_1056 SRR5690905_1309 SRR5690905_143 SRR5690905_2129 SRR5690905_2707 SRR5690905_3134 SRR5690905_337 SRR5690905_4325 SRR5690905_505 SRR5690905_7570 SRR5690905_8013 SRR5690905_8033 SRR5690905_8966 SRR5690905_9072 SRR5690911_2747 SRR5690911_5153 SRR5690911_5519 SRR5690911_6470 SRR5690911_8273 SRR5690911_8645 SRR5690918_2060 SRR5690918_2833 SRR5690918_3139 SRR5690918_56 SRR5690918_8592 SRR5690918_8611 SRR5690918_8700 SRR5690919_7669 SRR5690935_1413 SRR5690935_2234 SRR5690935_2422 SRR5690935_5560 SRR5690935_7051 SRR5690935_9992 SRR5690946_5181 SRR5690946_5805 SRR5690946_5821 SRR5690946_7823 SRR5690946_7824 SRR5690946_8606 SRR5690946_9046 SRR5690946_9562 SRR5690947_1579 SRR5690947_1901 SRR5690947_1939 SRR5690947_3017 SRR5690947_3194 SRR5690947_4636 SRR5690947_6257 SRR5690947_6490 SRR5690947_6558 SRR5690947_6913 SRR5690947_9572 SRR5690947_9645 SRR5690947_9909 SRR5690948_1475 SRR5690948_265 SRR5690948_3216 SRR5690948_5372 SRR5690948_6337 SRR5690948_7334 SRR5690948_7360 SRR5690948_7801 SRR5690948_9494 SRR5690949_4349 SRR5690950_1255 SRR5690950_4030 SRR5690950_4172 SRR5690950_7225 SRR5690950_8440 SRR5690953_10042 SRR5690953_327 SRR5690953_3775 SRR5690953_7499 SRR5690953_9156 SRR5690954_1825 SRR5690954_2643 SRR5690954_3680 SRR5690958_3641 SRR5690958_4403 SRR5690958_5716 SRR5690958_9211 SRR5690968_258 SRR5690968_8408 SRR5690968_9134 SRR5690968_9662 SRR5690969_3710 SRR5690970_1268 SRR5690970_1459 SRR5690970_1661 SRR5690970_1825 SRR5690970_2167 SRR5690970_2959 SRR5690970_3830 SRR5690970_4429 SRR5690970_5373 SRR5690970_7983 SRR5690970_910 SRR5690971_4732 SRR5690971_587 SRR5690971_6876 SRR5690971_7887 SRR5690972_168 SRR5690975_2045 SRR5690976_1828 SRR5690977_2925 SRR5690991_3164 SRR5690995_1052 SRR5690995_3291 SRR5690999_8024 SRR5691003_105 SRR5691003_1463 SRR5691003_1891 SRR5691003_3219 SRR5691003_6899 SRR5691004_3503 SRR5691004_6093 SRR5691004_8211 SRR5691004_8288 SRR5691033_1997 SRR5691033_4699 SRR5691033_9939 SRR5691034_1666 SRR5691034_2707 SRR5691034_4470 SRR5691034_9591 SRR5691035_10338 SRR5691035_1458 SRR5691035_1852 SRR5691035_3856 SRR5691035_5989 SRR5691035_6185 SRR5691035_6324 SRR5691035_641 SRR5691037_2812 SRR5691037_4571 SRR5690809_1802 SRR5690809_6796 SRR5690810_2351 SRR5690810_2443 SRR5690810_3159 SRR5690810_317 SRR5690810_8050 SRR5690810_8052 SRR5690810_8405 SRR5690813_4876 SRR5690813_6160 SRR5690813_6781 SRR5690813_7733 SRR5690814_2321 SRR5690814_3150 SRR5690814_652 SRR5690814_653 SRR5690814_687 SRR5690814_7595 SRR5690814_7651 SRR5690814_8852 SRR5690815_10010 SRR5690815_1940 SRR5690815_1941 SRR5690815_4217 SRR5690815_4367 SRR5690815_7661 SRR5690816_2519 SRR5690816_823 SRR5690817_2680 SRR5690817_3612 SRR5690817_3737 SRR5690817_5608 SRR5690817_5609 SRR5690817_5699 SRR5690817_7128 SRR5690817_794 SRR5690817_8626 SRR5690817_9416 SRR5690818_10735 SRR5690818_11171 SRR5690818_1478 SRR5690818_1896 SRR5690818_2075 SRR5690818_3033 SRR5690818_3074 SRR5690818_3906 SRR5690818_4024 SRR5690818_4040 SRR5690818_4107 SRR5690818_4590 SRR5690818_4604 SRR5690818_4991 SRR5690818_539 SRR5690818_5510 SRR5690818_6 SRR5690818_6624 SRR5690818_7440 SRR5690818_7920 SRR5690818_8161 SRR5690818_864 SRR5690818_9615 SRR5690818_9619 SRR5690835_2862 SRR5690835_3761 SRR5690835_4426 SRR5690835_4438 SRR5690835_5376 SRR5690835_5449 SRR5690835_6541 SRR5690835_8522 SRR5690836_1621 SRR5690836_3099 SRR5690836_466 SRR5690836_5270 SRR5690836_5688 SRR5690836_588 SRR5690836_5983 SRR5690836_6536 SRR5690836_6664 SRR5690836_6831 SRR5690836_7497 SRR5690836_876 SRR5690836_877 SRR5690836_8776 SRR5690836_9216 SRR5690836_9392 SRR5690836_9511 SRR5690836_974 SRR5690836_9774 SRR5690837_1877 SRR5690837_1886 SRR5690837_2131 SRR5690837_2855 SRR5690837_2920 SRR5690837_3068 SRR5690837_417 SRR5690837_5092 SRR5690837_5094 SRR5690837_5771 SRR5690837_6148 SRR5690837_6439 SRR5690837_6589 SRR5690837_7531 SRR5690837_7668 SRR5690837_7729 SRR5690837_8662 SRR5690837_8740 SRR5690837_966 SRR5690837_9848 SRR5690837_9849 SRR5690837_9850 SRR5690837_9893 SRR5690838_1746 SRR5690838_3680 SRR5690838_4141 SRR5690838_607 SRR5690838_8202 SRR5690838_9388 SRR5690839_191 SRR5690839_5362 SRR5690839_6203 SRR5690839_730 SRR5690839_9370 SRR5690839_991 SRR5690840_10097 SRR5690840_2210 SRR5690840_3253 SRR5690840_4110 SRR5690840_4564 SRR5690840_4856 SRR5690840_4858 SRR5690840_4888 SRR5690840_528 SRR5690840_5698 SRR5690840_6000 SRR5690840_6283 SRR5690840_6911 SRR5690840_6929 SRR5690840_7425 SRR5690840_7892 SRR5690840_8331 SRR5690841_507 SRR5690841_7954 SRR5690841_902 SRR5690842_2110 SRR5690842_4881 SRR5690842_7077 SRR5690842_7430 SRR5690842_9193 SRR5690842_9985 SRR5690843_3293 SRR5690843_3481 SRR5690843_3495 SRR5690843_372 SRR5690843_3755 SRR5690843_3943 SRR5690843_4260 SRR5690843_4576 SRR5690843_4921 SRR5690843_7405 SRR5690843_7456 SRR5690843_8342 SRR5690843_8609 SRR5690843_8939 SRR5690843_9250 SRR5690843_935 SRR5690843_937 SRR5690843_9592 SRR5690844_10173 SRR5690844_3417 SRR5690844_3679 SRR5690844_5115 SRR5690844_5117 SRR5690844_8968 SRR5690844_8969 SRR5690844_9058 SRR5690844_9068 SRR5690845_3608 SRR5690845_6997 SRR5690845_7054 SRR5690845_7183 SRR5690845_7270 SRR5690845_9681 SRR5690845_9682 SRR5690847_8500 SRR5690847_999 SRR5690848_3359 SRR5690848_5139 SRR5690848_6112 SRR5690849_8522 SRR5690849_9699 SRR5690850_2096 SRR5690850_2174 SRR5690850_2283 SRR5690850_4165 SRR5690850_5005 SRR5690850_533 SRR5690850_5498 SRR5690850_6939 SRR5690850_8605 SRR5690850_9344 SRR5690851_10103 SRR5690851_2564 SRR5690851_309 SRR5690851_9852 SRR5690852_1010 SRR5690852_6019 SRR5690852_6075 SRR5690852_6397 SRR5690852_6943 SRR5690852_979 SRR5690852_9803 SRR5690853_5000 SRR5690853_5725 SRR5690853_7892 SRR5690853_7961 SRR5690853_8362 SRR5690853_9016 SRR5690873_5587 SRR5690887_10353 SRR5690887_10508 SRR5690887_1348 SRR5690887_194 SRR5690887_2177 SRR5690887_2378 SRR5690887_2417 SRR5690887_328 SRR5690887_3555 SRR5690887_5192 SRR5690887_7421 SRR5690887_7550 SRR5690887_7669 SRR5690887_7670 SRR5690887_8732 SRR5690888_10198 SRR5690888_10374 SRR5690888_1713 SRR5690888_2389 SRR5690888_2436 SRR5690888_2525 SRR5690888_3189 SRR5690888_3190 SRR5690888_3760 SRR5690888_5374 SRR5690888_5375 SRR5690888_6829 SRR5690888_7309 SRR5690888_738 SRR5690888_8355 SRR5690888_9516 SRR5690889_1382 SRR5690889_1383 SRR5690889_1864 SRR5690889_231 SRR5690889_4709 SRR5690889_4857 SRR5690889_5349 SRR5690889_5922 SRR5690889_6648 SRR5690889_7344 SRR5690889_8172 SRR5690889_8174 SRR5690889_8738 SRR5690889_9418 SRR5690889_9420 SRR5690889_9477 SRR5690890_1172 SRR5690890_4258 SRR5690890_6042 SRR5690890_6914 SRR5690890_7491 SRR5690890_7493 SRR5690890_8978 SRR5690890_9922 SRR5690890_9972 SRR5690891_104 SRR5690891_105 SRR5690891_1600 SRR5690891_2775 SRR5690891_2941 SRR5690891_5421 SRR5690891_615 SRR5690891_8620 SRR5690891_9832 SRR5690893_1850 SRR5690893_1855 SRR5690893_3809 SRR5690893_6053 SRR5690893_797 SRR5690893_798 SRR5690893_8262 SRR5690894_1003 SRR5690894_1004 SRR5690894_1508 SRR5690894_1918 SRR5690894_2243 SRR5690894_4934 SRR5690894_5134 SRR5690894_5778 SRR5690894_6830 SRR5690894_7552 SRR5690894_7763 SRR5690894_8728 SRR5690894_9089 SRR5690895_1429 SRR5690895_2151 SRR5690895_2477 SRR5690895_3358 SRR5690895_7547 SRR5690895_8455 SRR5690895_9337 SRR5690896_4005 SRR5690905_1629 SRR5690905_1694 SRR5690905_2130 SRR5690905_2249 SRR5690905_2316 SRR5690905_2706 SRR5690905_2737 SRR5690905_2923 SRR5690905_3036 SRR5690905_3096 SRR5690905_3364 SRR5690905_3365 SRR5690905_338 SRR5690905_3934 SRR5690905_3935 SRR5690905_4759 SRR5690905_5001 SRR5690905_5857 SRR5690905_6158 SRR5690905_6359 SRR5690905_6360 SRR5690905_6361 SRR5690905_7041 SRR5690905_7093 SRR5690905_7219 SRR5690905_7569 SRR5690905_7620 SRR5690905_7622 SRR5690905_7821 SRR5690905_8116 SRR5690905_8761 SRR5690905_8819 SRR5690905_8876 SRR5690905_899 SRR5690905_9528 SRR5690905_9900 SRR5690905_9901 SRR5690906_1071 SRR5690906_3288 SRR5690906_6355 SRR5690911_10040 SRR5690911_2408 SRR5690911_2409 SRR5690911_3980 SRR5690911_4460 SRR5690911_5263 SRR5690911_5777 SRR5690911_58 SRR5690911_6295 SRR5690911_7488 SRR5690911_7550 SRR5690911_7965 SRR5690911_8471 SRR5690911_8644 SRR5690918_10396 SRR5690918_1315 SRR5690918_1512 SRR5690918_2007 SRR5690918_2058 SRR5690918_2829 SRR5690918_3141 SRR5690918_3597 SRR5690918_3841 SRR5690918_3857 SRR5690918_395 SRR5690918_4351 SRR5690918_4757 SRR5690918_5086 SRR5690918_519 SRR5690918_5287 SRR5690918_6015 SRR5690918_6726 SRR5690918_7242 SRR5690918_8288 SRR5690918_8610 SRR5690918_9054 SRR5690918_9251 SRR5690918_9252 SRR5690918_9918 SRR5690919_9038 SRR5690930_10253 SRR5690934_2171 SRR5690934_2744 SRR5690934_2857 SRR5690934_3093 SRR5690934_3835 SRR5690934_4337 SRR5690934_4872 SRR5690934_5536 SRR5690934_5616 SRR5690934_5778 SRR5690934_5783 SRR5690934_7053 SRR5690934_7444 SRR5690934_9944 SRR5690935_10231 SRR5690935_1047 SRR5690935_1478 SRR5690935_1586 SRR5690935_1722 SRR5690935_1725 SRR5690935_1746 SRR5690935_1905 SRR5690935_1964 SRR5690935_2315 SRR5690935_2495 SRR5690935_2528 SRR5690935_2560 SRR5690935_263 SRR5690935_2648 SRR5690935_2950 SRR5690935_3001 SRR5690935_3024 SRR5690935_3226 SRR5690935_3230 SRR5690935_3269 SRR5690935_3270 SRR5690935_3372 SRR5690935_3470 SRR5690935_3669 SRR5690935_3744 SRR5690935_3745 SRR5690935_3827 SRR5690935_3987 SRR5690935_4034 SRR5690935_4193 SRR5690935_4310 SRR5690935_4541 SRR5690935_5041 SRR5690935_5156 SRR5690935_5814 SRR5690935_582 SRR5690935_6027 SRR5690935_605 SRR5690935_616 SRR5690935_6359 SRR5690935_6360 SRR5690935_6470 SRR5690935_6600 SRR5690935_6641 SRR5690935_6657 SRR5690935_6723 SRR5690935_6794 SRR5690935_6797 SRR5690935_6798 SRR5690935_6820 SRR5690935_6963 SRR5690935_700 SRR5690935_7483 SRR5690935_7936 SRR5690935_8065 SRR5690935_8448 SRR5690935_9184 SRR5690946_10145 SRR5690946_1453 SRR5690946_1531 SRR5690946_1975 SRR5690946_2053 SRR5690946_2255 SRR5690946_2600 SRR5690946_3348 SRR5690946_3616 SRR5690946_4038 SRR5690946_4122 SRR5690946_4123 SRR5690946_4286 SRR5690946_4734 SRR5690946_4926 SRR5690946_4934 SRR5690946_5298 SRR5690946_5325 SRR5690946_5714 SRR5690946_6398 SRR5690946_6690 SRR5690946_6691 SRR5690946_6771 SRR5690946_695 SRR5690946_6974 SRR5690946_70 SRR5690946_7481 SRR5690946_7705 SRR5690946_7822 SRR5690946_7932 SRR5690946_8465 SRR5690946_861 SRR5690946_8790 SRR5690946_900 SRR5690946_9231 SRR5690946_965 SRR5690946_9727 SRR5690947_1087 SRR5690947_110 SRR5690947_1234 SRR5690947_1268 SRR5690947_1310 SRR5690947_1311 SRR5690947_1539 SRR5690947_1726 SRR5690947_1899 SRR5690947_213 SRR5690947_275 SRR5690947_2812 SRR5690947_3195 SRR5690947_3546 SRR5690947_3590 SRR5690947_3607 SRR5690947_3839 SRR5690947_3898 SRR5690947_4078 SRR5690947_4291 SRR5690947_4318 SRR5690947_4329 SRR5690947_4354 SRR5690947_4355 SRR5690947_4493 SRR5690947_4638 SRR5690947_4814 SRR5690947_4935 SRR5690947_5186 SRR5690947_5217 SRR5690947_5443 SRR5690947_5748 SRR5690947_5802 SRR5690947_6232 SRR5690947_6424 SRR5690947_6425 SRR5690947_6489 SRR5690947_65 SRR5690947_6618 SRR5690947_6634 SRR5690947_6643 SRR5690947_6730 SRR5690947_6853 SRR5690947_6861 SRR5690947_7385 SRR5690947_742 SRR5690947_7441 SRR5690947_7690 SRR5690947_7710 SRR5690947_8430 SRR5690947_8475 SRR5690947_8600 SRR5690947_8831 SRR5690947_8833 SRR5690947_8927 SRR5690947_9094 SRR5690947_9285 SRR5690947_9367 SRR5690947_9475 SRR5690947_9547 SRR5690947_9578 SRR5690947_9579 SRR5690947_9580 SRR5690947_9677 SRR5690947_9839 SRR5690947_9910 SRR5690947_9917 SRR5690948_1254 SRR5690948_1294 SRR5690948_1446 SRR5690948_1527 SRR5690948_2107 SRR5690948_2155 SRR5690948_24 SRR5690948_2570 SRR5690948_2713 SRR5690948_2714 SRR5690948_2842 SRR5690948_2999 SRR5690948_3360 SRR5690948_3399 SRR5690948_3400 SRR5690948_3469 SRR5690948_3471 SRR5690948_3511 SRR5690948_3580 SRR5690948_3734 SRR5690948_3971 SRR5690948_472 SRR5690948_4762 SRR5690948_478 SRR5690948_5078 SRR5690948_5217 SRR5690948_5219 SRR5690948_528 SRR5690948_56 SRR5690948_5802 SRR5690948_6154 SRR5690948_6364 SRR5690948_6365 SRR5690948_6366 SRR5690948_6497 SRR5690948_6530 SRR5690948_6643 SRR5690948_6827 SRR5690948_7228 SRR5690948_7293 SRR5690948_7370 SRR5690948_7627 SRR5690948_8161 SRR5690948_8297 SRR5690948_8308 SRR5690948_8850 SRR5690948_9110 SRR5690948_9202 SRR5690948_9346 SRR5690948_9649 SRR5690948_9650 SRR5690948_9651 SRR5690948_9777 SRR5690948_9855 SRR5690949_10045 SRR5690949_10135 SRR5690949_1059 SRR5690949_1622 SRR5690949_1882 SRR5690949_1961 SRR5690949_1963 SRR5690949_2021 SRR5690949_2277 SRR5690949_3031 SRR5690949_3039 SRR5690949_4353 SRR5690949_6626 SRR5690949_7415 SRR5690949_7964 SRR5690949_802 SRR5690950_1323 SRR5690950_1563 SRR5690950_2479 SRR5690950_2549 SRR5690950_2550 SRR5690950_3255 SRR5690950_4863 SRR5690950_5762 SRR5690950_5868 SRR5690950_5872 SRR5690950_6045 SRR5690950_6075 SRR5690950_6564 SRR5690950_7046 SRR5690950_718 SRR5690950_8397 SRR5690950_85 SRR5690950_9751 SRR5690953_2262 SRR5690953_2904 SRR5690953_3369 SRR5690953_4928 SRR5690953_6049 SRR5690953_6549 SRR5690953_7078 SRR5690953_7284 SRR5690953_7418 SRR5690953_8093 SRR5690954_1375 SRR5690954_1834 SRR5690954_3313 SRR5690954_3681 SRR5690954_3716 SRR5690954_513 SRR5690954_5223 SRR5690954_5374 SRR5690954_5375 SRR5690954_5613 SRR5690954_579 SRR5690954_580 SRR5690954_6499 SRR5690954_6624 SRR5690954_6662 SRR5690954_8127 SRR5690954_9688 SRR5690954_9690 SRR5690958_1440 SRR5690958_190 SRR5690958_2220 SRR5690958_4402 SRR5690958_4527 SRR5690958_5457 SRR5690958_7281 SRR5690958_7283 SRR5690958_8182 SRR5690958_9483 SRR5690958_9487 SRR5690958_9971 SRR5690962_1232 SRR5690967_8599 SRR5690968_10020 SRR5690968_10022 SRR5690968_10229 SRR5690968_150 SRR5690968_2454 SRR5690968_2456 SRR5690968_2587 SRR5690968_2599 SRR5690968_260 SRR5690968_3202 SRR5690968_3203 SRR5690968_3204 SRR5690968_3489 SRR5690968_4032 SRR5690968_5689 SRR5690968_6717 SRR5690968_7394 SRR5690968_8457 SRR5690968_9132 SRR5690968_9475 SRR5690968_9932 SRR5690969_1 SRR5690969_10113 SRR5690969_10166 SRR5690969_1386 SRR5690969_1637 SRR5690969_1937 SRR5690969_1979 SRR5690969_1982 SRR5690969_2 SRR5690969_2075 SRR5690969_2538 SRR5690969_2656 SRR5690969_2772 SRR5690969_2831 SRR5690969_2855 SRR5690969_2943 SRR5690969_3116 SRR5690969_3715 SRR5690969_3731 SRR5690969_3783 SRR5690969_4021 SRR5690969_4496 SRR5690969_4500 SRR5690969_4683 SRR5690969_5040 SRR5690969_5313 SRR5690969_5351 SRR5690969_5791 SRR5690969_6203 SRR5690969_6341 SRR5690969_6424 SRR5690969_6457 SRR5690969_6605 SRR5690969_6810 SRR5690969_6905 SRR5690969_7360 SRR5690969_7436 SRR5690969_7588 SRR5690969_8112 SRR5690969_8169 SRR5690969_8709 SRR5690970_10205 SRR5690970_10226 SRR5690970_10374 SRR5690970_1241 SRR5690970_1270 SRR5690970_1406 SRR5690970_166 SRR5690970_1809 SRR5690970_1883 SRR5690970_2485 SRR5690970_2486 SRR5690970_257 SRR5690970_2988 SRR5690970_3229 SRR5690970_3242 SRR5690970_3511 SRR5690970_378 SRR5690970_3930 SRR5690970_3968 SRR5690970_4062 SRR5690970_4314 SRR5690970_4912 SRR5690970_5073 SRR5690970_5177 SRR5690970_5459 SRR5690970_5904 SRR5690970_6111 SRR5690970_6176 SRR5690970_6213 SRR5690970_627 SRR5690970_6474 SRR5690970_6531 SRR5690970_7127 SRR5690970_7351 SRR5690970_741 SRR5690970_774 SRR5690970_7851 SRR5690970_7861 SRR5690970_7931 SRR5690970_8127 SRR5690970_8375 SRR5690970_8632 SRR5690970_8841 SRR5690970_8983 SRR5690970_9669 SRR5690970_9721 SRR5690970_9879 SRR5690971_10216 SRR5690971_10263 SRR5690971_1161 SRR5690971_1197 SRR5690971_1702 SRR5690971_20 SRR5690971_2950 SRR5690971_3531 SRR5690971_3556 SRR5690971_3626 SRR5690971_3862 SRR5690971_3863 SRR5690971_4212 SRR5690971_4818 SRR5690971_5490 SRR5690971_5491 SRR5690971_6030 SRR5690971_6081 SRR5690971_6088 SRR5690971_7175 SRR5690971_7362 SRR5690971_7363 SRR5690971_7551 SRR5690971_777 SRR5690971_8668 SRR5690971_8966 SRR5690971_9320 SRR5690971_9321 SRR5690971_9617 SRR5690972_2024 SRR5690972_35 SRR5690972_9131 SRR5690972_9313 SRR5690973_6417 SRR5690975_1698 SRR5690975_2698 SRR5690975_3103 SRR5690975_3680 SRR5690975_4163 SRR5690975_4814 SRR5690975_5273 SRR5690975_5638 SRR5690975_6059 SRR5690975_6061 SRR5690975_715 SRR5690975_7156 SRR5690975_7204 SRR5690975_7205 SRR5690976_1508 SRR5690976_1736 SRR5690976_773 SRR5690976_8777 SRR5690976_8997 SRR5690977_1062 SRR5690977_3642 SRR5690977_6582 SRR5690977_828 SRR5690977_857 SRR5690977_8588 SRR5690977_9519 SRR5690979_2939 SRR5690979_3341 SRR5690979_4947 SRR5690979_5629 SRR5690979_5999 SRR5690979_6000 SRR5690979_8752 SRR5690979_9086 SRR5690979_9664 SRR5690991_1456 SRR5690991_2673 SRR5690991_2846 SRR5690991_3072 SRR5690991_3837 SRR5690991_4099 SRR5690991_4607 SRR5690991_4945 SRR5690991_5458 SRR5690991_6946 SRR5690991_7770 SRR5690991_7774 SRR5690991_7775 SRR5690991_7971 SRR5690991_8509 SRR5690991_8510 SRR5690991_8546 SRR5690991_8547 SRR5690991_8801 SRR5690991_9737 SRR5690991_9739 SRR5690991_9888 SRR5690995_10026 SRR5690995_2989 SRR5690995_3067 SRR5690995_3141 SRR5690995_4605 SRR5690995_4878 SRR5690995_4879 SRR5690995_5076 SRR5690995_5228 SRR5690995_5330 SRR5690995_5515 SRR5690995_6080 SRR5690995_642 SRR5690995_7584 SRR5690995_805 SRR5690995_9074 SRR5690995_9077 SRR5690995_9313 SRR5690997_1116 SRR5690997_1361 SRR5690997_2294 SRR5690997_3913 SRR5690997_4987 SRR5690997_7381 SRR5690997_8506 SRR5690997_9353 SRR5690999_1237 SRR5690999_1238 SRR5690999_1692 SRR5690999_1896 SRR5690999_1929 SRR5690999_1930 SRR5690999_1931 SRR5690999_2946 SRR5690999_3078 SRR5690999_4660 SRR5690999_4959 SRR5690999_5735 SRR5690999_698 SRR5690999_7040 SRR5690999_7041 SRR5690999_78 SRR5690999_8349 SRR5690999_8350 SRR5690999_8516 SRR5690999_9272 SRR5690999_9775 SRR5690999_9913 SRR5691002_6794 SRR5691003_10133 SRR5691003_1143 SRR5691003_1174 SRR5691003_1372 SRR5691003_1557 SRR5691003_1853 SRR5691003_2396 SRR5691003_2742 SRR5691003_2743 SRR5691003_3047 SRR5691003_3118 SRR5691003_3220 SRR5691003_3354 SRR5691003_382 SRR5691003_4084 SRR5691003_4161 SRR5691003_5289 SRR5691003_5290 SRR5691003_5291 SRR5691003_5405 SRR5691003_5419 SRR5691003_6077 SRR5691003_6090 SRR5691003_6518 SRR5691003_738 SRR5691003_7544 SRR5691003_9454 SRR5691003_9928 SRR5691004_10058 SRR5691004_1083 SRR5691004_1084 SRR5691004_1512 SRR5691004_2094 SRR5691004_2178 SRR5691004_3121 SRR5691004_3122 SRR5691004_3615 SRR5691004_3616 SRR5691004_3702 SRR5691004_4252 SRR5691004_4253 SRR5691004_4283 SRR5691004_4693 SRR5691004_4740 SRR5691004_4876 SRR5691004_5166 SRR5691004_5258 SRR5691004_5325 SRR5691004_5543 SRR5691004_5852 SRR5691004_5853 SRR5691004_5855 SRR5691004_6030 SRR5691004_6317 SRR5691004_6318 SRR5691004_6534 SRR5691004_6543 SRR5691004_6624 SRR5691004_6659 SRR5691004_7139 SRR5691004_7474 SRR5691004_864 SRR5691004_8677 SRR5691004_8840 SRR5691004_9313 SRR5691004_9617 SRR5691004_9864 SRR5691004_9882 SRR5691017_321 SRR5691017_3416 SRR5691017_3728 SRR5691017_3729 SRR5691017_3790 SRR5691017_5846 SRR5691018_6607 SRR5691018_6849 SRR5691018_6850 SRR5691018_8835 SRR5691028_5628 SRR5691033_15 SRR5691033_3674 SRR5691033_3933 SRR5691033_3990 SRR5691033_4051 SRR5691033_4475 SRR5691033_4498 SRR5691033_4594 SRR5691033_4607 SRR5691033_4672 SRR5691033_5482 SRR5691033_6669 SRR5691033_9635 SRR5691034_1018 SRR5691034_1020 SRR5691034_1261 SRR5691034_1639 SRR5691034_1640 SRR5691034_1641 SRR5691034_1686 SRR5691034_1687 SRR5691034_2415 SRR5691034_2705 SRR5691034_2968 SRR5691034_3844 SRR5691034_386 SRR5691034_3983 SRR5691034_4188 SRR5691034_4189 SRR5691034_4791 SRR5691034_4908 SRR5691034_6332 SRR5691034_6336 SRR5691034_6851 SRR5691034_7269 SRR5691034_7282 SRR5691034_7359 SRR5691034_7471 SRR5691034_7472 SRR5691034_7479 SRR5691034_7897 SRR5691034_7931 SRR5691034_8210 SRR5691034_8472 SRR5691034_8916 SRR5691034_9534 SRR5691034_9952 SRR5691035_1023 SRR5691035_10326 SRR5691035_10607 SRR5691035_1493 SRR5691035_15 SRR5691035_1556 SRR5691035_1597 SRR5691035_2070 SRR5691035_2143 SRR5691035_2278 SRR5691035_238 SRR5691035_2478 SRR5691035_2546 SRR5691035_2548 SRR5691035_3223 SRR5691035_326 SRR5691035_3289 SRR5691035_3588 SRR5691035_3700 SRR5691035_3755 SRR5691035_3887 SRR5691035_4288 SRR5691035_4343 SRR5691035_4357 SRR5691035_4793 SRR5691035_5147 SRR5691035_522 SRR5691035_5242 SRR5691035_5537 SRR5691035_556 SRR5691035_5591 SRR5691035_5860 SRR5691035_5992 SRR5691035_6188 SRR5691035_6189 SRR5691035_635 SRR5691035_653 SRR5691035_6605 SRR5691035_6607 SRR5691035_6610 SRR5691035_6613 SRR5691035_6662 SRR5691035_6711 SRR5691035_6715 SRR5691035_6826 SRR5691035_6900 SRR5691035_7130 SRR5691035_7239 SRR5691035_7293 SRR5691035_748 SRR5691035_801 SRR5691035_8060 SRR5691035_809 SRR5691035_8389 SRR5691035_8460 SRR5691035_8536 SRR5691035_8790 SRR5691035_8791 SRR5691035_8796 SRR5691035_9152 SRR5691035_9436 SRR5691035_9561 SRR5691035_9738 SRR5691035_9868 SRR5691035_9907 SRR5691035_9909 SRR5691035_9974 SRR5691037_10224 SRR5691037_2810 SRR5691038_1285 SRR5691038_1710 SRR5691038_179 SRR5691038_3379 SRR5691038_3773 SRR5691038_4083 SRR5691038_5532 SRR5691038_6330 SRR5691038_6484 SRR5691038_7611 SRR5691038_8897 SRR5691038_9104 SRR5691038_9332 SRR5691039_1581 SRR5691039_2206 SRR5691039_2915 SRR5691039_5694 SRR5691039_8093 SRR5691039_9800 SRR5690809_1133 SRR5690809_4888 SRR5690809_4909 SRR5690809_5185 SRR5690809_8295 SRR5690809_8297 SRR5690809_8299 SRR5690809_8408 SRR5690809_8410 SRR5690809_9280 SRR5690809_11112 SRR5690809_11151 SRR5690809_11152 SRR5690810_316 SRR5690810_728 SRR5690810_733 SRR5690810_986 SRR5690810_1019 SRR5690810_1068 SRR5690810_1072 SRR5690810_1077 SRR5690810_1169 SRR5690810_1240 SRR5690810_1685 SRR5690810_1686 SRR5690810_1794 SRR5690810_1796 SRR5690810_2144 SRR5690810_2935 SRR5690810_2937 SRR5690810_3162 SRR5690810_4016 SRR5690810_4411 SRR5690810_4419 SRR5690810_4422 SRR5690810_5016 SRR5690810_5018 SRR5690810_5019 SRR5690810_5566 SRR5690810_5732 SRR5690810_5747 SRR5690810_6287 SRR5690810_6288 SRR5690810_7241 SRR5690810_7466 SRR5690810_7681 SRR5690810_7759 SRR5690810_7762 SRR5690810_7969 SRR5690810_8448 SRR5690810_8893 SRR5690810_9089 SRR5690810_9325 SRR5690810_9497 SRR5690810_9530 SRR5690810_9532 SRR5690810_9646 SRR5690810_9984 SRR5690810_10334 SRR5690813_208 SRR5690813_209 SRR5690813_2170 SRR5690813_2172 SRR5690813_2173 SRR5690813_2200 SRR5690813_3644 SRR5690813_4380 SRR5690813_4419 SRR5690813_4941 SRR5690813_4942 SRR5690813_5306 SRR5690813_5307 SRR5690813_5308 SRR5690813_5398 SRR5690813_5984 SRR5690813_5986 SRR5690813_6779 SRR5690813_6780 SRR5690813_7671 SRR5690813_7732 SRR5690814_331 SRR5690814_333 SRR5690814_754 SRR5690814_955 SRR5690814_1441 SRR5690814_1442 SRR5690814_1606 SRR5690814_1608 SRR5690814_1610 SRR5690814_2620 SRR5690814_2621 SRR5690814_2622 SRR5690814_3252 SRR5690814_3396 SRR5690814_3630 SRR5690814_3631 SRR5690814_4108 SRR5690814_4110 SRR5690814_4251 SRR5690814_4252 SRR5690814_4253 SRR5690814_4928 SRR5690814_4929 SRR5690814_5449 SRR5690814_5814 SRR5690814_5815 SRR5690814_5830 SRR5690814_5831 SRR5690814_5833 SRR5690814_6282 SRR5690814_6396 SRR5690814_6427 SRR5690814_6428 SRR5690814_6429 SRR5690814_7172 SRR5690814_7173 SRR5690814_7475 SRR5690814_7593 SRR5690814_7652 SRR5690814_7653 SRR5690814_8431 SRR5690814_8432 SRR5690814_8435 SRR5690814_9480 SRR5690814_9481 SRR5690814_9976 SRR5690814_9977 SRR5690814_10107 SRR5690815_532 SRR5690815_533 SRR5690815_945 SRR5690815_947 SRR5690815_949 SRR5690815_1496 SRR5690815_1631 SRR5690815_2392 SRR5690815_3280 SRR5690815_3413 SRR5690815_3414 SRR5690815_4218 SRR5690815_4368 SRR5690815_4917 SRR5690815_5083 SRR5690815_5085 SRR5690815_5086 SRR5690815_5340 SRR5690815_5666 SRR5690815_5687 SRR5690815_5688 SRR5690815_7267 SRR5690815_7376 SRR5690815_7660 SRR5690815_8790 SRR5690815_8793 SRR5690815_10008 SRR5690817_394 SRR5690817_778 SRR5690817_791 SRR5690817_930 SRR5690817_933 SRR5690817_1567 SRR5690817_1570 SRR5690817_1571 SRR5690817_1618 SRR5690817_1982 SRR5690817_2423 SRR5690817_2721 SRR5690817_2937 SRR5690817_3611 SRR5690817_4328 SRR5690817_4932 SRR5690817_5267 SRR5690817_7150 SRR5690817_7151 SRR5690817_7481 SRR5690817_7905 SRR5690817_7906 SRR5690817_8625 SRR5690817_8627 SRR5690817_9894 SRR5690817_9896 SRR5690817_10735 SRR5690817_10736 SRR5690817_10856 SRR5690818_216 SRR5690818_520 SRR5690818_524 SRR5690818_525 SRR5690818_537 SRR5690818_703 SRR5690818_722 SRR5690818_975 SRR5690818_998 SRR5690818_1024 SRR5690818_1093 SRR5690818_1110 SRR5690818_1151 SRR5690818_1307 SRR5690818_1308 SRR5690818_1331 SRR5690818_1384 SRR5690818_1443 SRR5690818_1448 SRR5690818_1528 SRR5690818_1717 SRR5690818_1728 SRR5690818_1821 SRR5690818_1826 SRR5690818_1878 SRR5690818_2030 SRR5690818_2031 SRR5690818_2156 SRR5690818_2277 SRR5690818_2278 SRR5690818_2345 SRR5690818_2420 SRR5690818_2421 SRR5690818_2431 SRR5690818_2432 SRR5690818_2734 SRR5690818_2850 SRR5690818_2852 SRR5690818_3016 SRR5690818_3017 SRR5690818_3169 SRR5690818_3248 SRR5690818_3501 SRR5690818_3561 SRR5690818_3562 SRR5690818_3570 SRR5690818_3632 SRR5690818_3634 SRR5690818_3673 SRR5690818_3675 SRR5690818_3682 SRR5690818_3685 SRR5690818_3891 SRR5690818_4017 SRR5690818_4018 SRR5690818_4053 SRR5690818_4054 SRR5690818_4148 SRR5690818_4176 SRR5690818_4267 SRR5690818_4268 SRR5690818_4270 SRR5690818_4368 SRR5690818_4476 SRR5690818_4487 SRR5690818_4490 SRR5690818_4497 SRR5690818_4602 SRR5690818_4713 SRR5690818_4856 SRR5690818_4860 SRR5690818_4861 SRR5690818_4928 SRR5690818_5016 SRR5690818_5050 SRR5690818_5060 SRR5690818_5061 SRR5690818_5062 SRR5690818_5100 SRR5690818_5298 SRR5690818_5317 SRR5690818_5318 SRR5690818_5319 SRR5690818_5407 SRR5690818_5473 SRR5690818_5525 SRR5690818_5594 SRR5690818_5614 SRR5690818_5616 SRR5690818_5617 SRR5690818_5690 SRR5690818_5961 SRR5690818_5962 SRR5690818_6032 SRR5690818_6137 SRR5690818_6138 SRR5690818_6220 SRR5690818_6279 SRR5690818_6282 SRR5690818_6283 SRR5690818_6444 SRR5690818_6445 SRR5690818_6499 SRR5690818_6504 SRR5690818_6513 SRR5690818_6620 SRR5690818_6627 SRR5690818_6647 SRR5690818_6649 SRR5690818_6674 SRR5690818_7067 SRR5690818_7157 SRR5690818_7161 SRR5690818_7162 SRR5690818_7271 SRR5690818_7272 SRR5690818_7276 SRR5690818_7468 SRR5690818_7535 SRR5690818_7536 SRR5690818_7537 SRR5690818_7581 SRR5690818_7584 SRR5690818_7652 SRR5690818_7748 SRR5690818_7749 SRR5690818_7787 SRR5690818_7788 SRR5690818_7790 SRR5690818_8188 SRR5690818_8189 SRR5690818_8479 SRR5690818_8482 SRR5690818_8504 SRR5690818_8547 SRR5690818_8649 SRR5690818_8654 SRR5690818_8854 SRR5690818_8856 SRR5690818_8979 SRR5690818_9029 SRR5690818_9034 SRR5690818_9035 SRR5690818_9395 SRR5690818_9396 SRR5690818_9425 SRR5690818_9470 SRR5690818_9544 SRR5690818_9608 SRR5690818_9655 SRR5690818_9657 SRR5690818_9659 SRR5690818_9661 SRR5690818_9670 SRR5690818_9701 SRR5690818_9844 SRR5690818_9846 SRR5690818_9987 SRR5690818_10083 SRR5690818_10115 SRR5690818_10145 SRR5690818_10148 SRR5690818_10169 SRR5690818_10486 SRR5690818_10487 SRR5690818_10526 SRR5690818_10544 SRR5690818_10739 SRR5690818_10973 SRR5690818_11022 SRR5690818_11024 SRR5690818_11082 SRR5690818_11151 SRR5690818_11191 SRR5690818_11195 SRR5690835_570 SRR5690835_572 SRR5690835_935 SRR5690835_936 SRR5690835_1255 SRR5690835_1762 SRR5690835_1764 SRR5690835_1887 SRR5690835_2204 SRR5690835_3231 SRR5690835_3232 SRR5690835_3233 SRR5690835_3486 SRR5690835_3760 SRR5690835_4407 SRR5690835_4437 SRR5690835_4604 SRR5690835_5377 SRR5690835_5448 SRR5690835_5538 SRR5690835_6540 SRR5690835_6542 SRR5690835_6923 SRR5690835_6924 SRR5690835_7489 SRR5690835_9034 SRR5690835_9035 SRR5690835_9735 SRR5690835_9736 SRR5690836_189 SRR5690836_346 SRR5690836_347 SRR5690836_360 SRR5690836_468 SRR5690836_549 SRR5690836_589 SRR5690836_833 SRR5690836_881 SRR5690836_912 SRR5690836_973 SRR5690836_1036 SRR5690836_1037 SRR5690836_1047 SRR5690836_1193 SRR5690836_1265 SRR5690836_1267 SRR5690836_1268 SRR5690836_1321 SRR5690836_1400 SRR5690836_1405 SRR5690836_1505 SRR5690836_1619 SRR5690836_1670 SRR5690836_2779 SRR5690836_2780 SRR5690836_2781 SRR5690836_3576 SRR5690836_3577 SRR5690836_3664 SRR5690836_3761 SRR5690836_3777 SRR5690836_3778 SRR5690836_4048 SRR5690836_4050 SRR5690836_4772 SRR5690836_4958 SRR5690836_5342 SRR5690836_5689 SRR5690836_5732 SRR5690836_6085 SRR5690836_6086 SRR5690836_6087 SRR5690836_6365 SRR5690836_6366 SRR5690836_6367 SRR5690836_6720 SRR5690836_6721 SRR5690836_6830 SRR5690836_6832 SRR5690836_7378 SRR5690836_7380 SRR5690836_7498 SRR5690836_7693 SRR5690836_7859 SRR5690836_8219 SRR5690836_8980 SRR5690836_8982 SRR5690836_9512 SRR5690836_9514 SRR5690836_9664 SRR5690836_9666 SRR5690836_9670 SRR5690836_9771 SRR5690836_9772 SRR5690836_9773 SRR5690836_9775 SRR5690836_9909 SRR5690836_10093 SRR5690837_557 SRR5690837_558 SRR5690837_581 SRR5690837_584 SRR5690837_591 SRR5690837_594 SRR5690837_1132 SRR5690837_1136 SRR5690837_2130 SRR5690837_2784 SRR5690837_2786 SRR5690837_2856 SRR5690837_2884 SRR5690837_2885 SRR5690837_3069 SRR5690837_3250 SRR5690837_3494 SRR5690837_3961 SRR5690837_3962 SRR5690837_3965 SRR5690837_4063 SRR5690837_4064 SRR5690837_4447 SRR5690837_4448 SRR5690837_4556 SRR5690837_4928 SRR5690837_4933 SRR5690837_5093 SRR5690837_5153 SRR5690837_5154 SRR5690837_5155 SRR5690837_5187 SRR5690837_5250 SRR5690837_5253 SRR5690837_5385 SRR5690837_5602 SRR5690837_5605 SRR5690837_5699 SRR5690837_5756 SRR5690837_6138 SRR5690837_6140 SRR5690837_6493 SRR5690837_6587 SRR5690837_6605 SRR5690837_6607 SRR5690837_6741 SRR5690837_7086 SRR5690837_7410 SRR5690837_7528 SRR5690837_7529 SRR5690837_7967 SRR5690837_8209 SRR5690837_8210 SRR5690837_8297 SRR5690837_8388 SRR5690837_8389 SRR5690837_8591 SRR5690837_9111 SRR5690837_9631 SRR5690837_9632 SRR5690837_9638 SRR5690837_9653 SRR5690837_9857 SRR5690837_9891 SRR5690837_10321 SRR5690837_10322 SRR5690837_10323 SRR5690837_10339 SRR5690838_608 SRR5690838_609 SRR5690838_611 SRR5690838_1748 SRR5690838_2907 SRR5690838_4140 SRR5690838_4958 SRR5690838_5415 SRR5690838_8742 SRR5690838_9046 SRR5690838_9841 SRR5690838_9842 SRR5690839_673 SRR5690839_674 SRR5690839_732 SRR5690839_2604 SRR5690839_2641 SRR5690839_2681 SRR5690839_2682 SRR5690839_2887 SRR5690839_2955 SRR5690839_3024 SRR5690839_3025 SRR5690839_4361 SRR5690839_4363 SRR5690839_4729 SRR5690839_5084 SRR5690839_5360 SRR5690839_5363 SRR5690839_5365 SRR5690839_6158 SRR5690839_6204 SRR5690839_7038 SRR5690839_7039 SRR5690839_7118 SRR5690839_7121 SRR5690839_7167 SRR5690839_7168 SRR5690839_8765 SRR5690839_8767 SRR5690839_8768 SRR5690839_9562 SRR5690839_9563 SRR5690840_107 SRR5690840_110 SRR5690840_141 SRR5690840_526 SRR5690840_527 SRR5690840_771 SRR5690840_999 SRR5690840_1000 SRR5690840_1159 SRR5690840_1287 SRR5690840_1814 SRR5690840_1815 SRR5690840_2211 SRR5690840_2465 SRR5690840_2466 SRR5690840_2483 SRR5690840_2760 SRR5690840_2896 SRR5690840_2928 SRR5690840_2929 SRR5690840_3865 SRR5690840_4175 SRR5690840_4176 SRR5690840_4857 SRR5690840_4875 SRR5690840_4876 SRR5690840_4885 SRR5690840_4887 SRR5690840_4962 SRR5690840_5047 SRR5690840_5341 SRR5690840_5585 SRR5690840_5586 SRR5690840_5699 SRR5690840_5702 SRR5690840_5791 SRR5690840_5969 SRR5690840_5972 SRR5690840_6180 SRR5690840_6293 SRR5690840_6438 SRR5690840_6439 SRR5690840_6696 SRR5690840_6697 SRR5690840_6835 SRR5690840_6836 SRR5690840_6838 SRR5690840_6997 SRR5690840_6998 SRR5690840_6999 SRR5690840_7096 SRR5690840_7098 SRR5690840_7099 SRR5690840_7103 SRR5690840_7301 SRR5690840_7424 SRR5690840_7426 SRR5690840_7917 SRR5690840_8126 SRR5690840_8225 SRR5690840_8329 SRR5690840_8330 SRR5690840_8982 SRR5690840_9501 SRR5690840_9721 SRR5690840_10094 SRR5690840_10095 SRR5690840_10096 SRR5690840_10098 SRR5690841_508 SRR5690841_852 SRR5690841_2019 SRR5690841_5457 SRR5690841_5458 SRR5690841_5459 SRR5690841_5870 SRR5690841_5871 SRR5690841_5872 SRR5690841_6929 SRR5690841_6931 SRR5690841_9143 SRR5690841_9144 SRR5690841_9145 SRR5690841_9566 SRR5690841_10287 SRR5690841_10288 SRR5690842_1390 SRR5690842_1785 SRR5690842_1787 SRR5690842_1788 SRR5690842_2109 SRR5690842_2111 SRR5690842_3375 SRR5690842_3924 SRR5690842_3925 SRR5690842_4542 SRR5690842_6096 SRR5690842_7234 SRR5690842_7235 SRR5690842_8138 SRR5690842_8141 SRR5690842_8142 SRR5690842_9526 SRR5690842_9527 SRR5690842_9983 SRR5690842_9986 SRR5690842_9993 SRR5690843_371 SRR5690843_533 SRR5690843_534 SRR5690843_936 SRR5690843_1121 SRR5690843_1190 SRR5690843_1316 SRR5690843_1345 SRR5690843_1454 SRR5690843_1455 SRR5690843_1456 SRR5690843_1493 SRR5690843_1494 SRR5690843_1886 SRR5690843_1889 SRR5690843_1983 SRR5690843_2335 SRR5690843_2336 SRR5690843_2410 SRR5690843_2411 SRR5690843_2475 SRR5690843_2476 SRR5690843_2478 SRR5690843_2528 SRR5690843_2618 SRR5690843_2781 SRR5690843_2782 SRR5690843_2784 SRR5690843_2871 SRR5690843_3292 SRR5690843_3400 SRR5690843_3401 SRR5690843_3475 SRR5690843_3723 SRR5690843_3724 SRR5690843_3792 SRR5690843_3939 SRR5690843_4094 SRR5690843_4105 SRR5690843_4153 SRR5690843_4257 SRR5690843_4308 SRR5690843_4310 SRR5690843_4452 SRR5690843_4575 SRR5690843_4834 SRR5690843_5113 SRR5690843_5114 SRR5690843_5115 SRR5690843_6096 SRR5690843_6097 SRR5690843_6551 SRR5690843_6892 SRR5690843_7089 SRR5690843_7090 SRR5690843_7403 SRR5690843_7404 SRR5690843_8136 SRR5690843_8395 SRR5690843_8396 SRR5690843_8587 SRR5690843_8588 SRR5690843_8805 SRR5690843_8806 SRR5690843_8809 SRR5690843_8940 SRR5690843_9094 SRR5690843_9430 SRR5690843_9576 SRR5690843_9771 SRR5690843_9845 SRR5690843_9846 SRR5690843_9848 SRR5690843_10084 SRR5690843_10085 SRR5690843_10342 SRR5690843_10343 SRR5690844_722 SRR5690844_736 SRR5690844_737 SRR5690844_2478 SRR5690844_3324 SRR5690844_3437 SRR5690844_3438 SRR5690844_3500 SRR5690844_3735 SRR5690844_4057 SRR5690844_6790 SRR5690844_6791 SRR5690844_6861 SRR5690844_6862 SRR5690844_6863 SRR5690844_7058 SRR5690844_7059 SRR5690844_7416 SRR5690844_8101 SRR5690844_8368 SRR5690844_8370 SRR5690844_8519 SRR5690844_8520 SRR5690844_9674 SRR5690844_9866 SRR5690844_9867 SRR5690844_9868 SRR5690844_9869 SRR5690845_341 SRR5690845_425 SRR5690845_426 SRR5690845_427 SRR5690845_456 SRR5690845_457 SRR5690845_1967 SRR5690845_2126 SRR5690845_2127 SRR5690845_2247 SRR5690845_2466 SRR5690845_2804 SRR5690845_2805 SRR5690845_3235 SRR5690845_3444 SRR5690845_3610 SRR5690845_3726 SRR5690845_4006 SRR5690845_4591 SRR5690845_5629 SRR5690845_6466 SRR5690845_6998 SRR5690845_7053 SRR5690845_7217 SRR5690845_7248 SRR5690845_7249 SRR5690845_7693 SRR5690845_8733 SRR5690846_2337 SRR5690846_2481 SRR5690846_4074 SRR5690846_8304 SRR5690846_8305 SRR5690847_996 SRR5690847_4811 SRR5690847_5833 SRR5690847_8537 SRR5690847_10061 SRR5690847_10082 SRR5690848_772 SRR5690848_1871 SRR5690848_1872 SRR5690848_3356 SRR5690848_3358 SRR5690848_4983 SRR5690848_5695 SRR5690848_6268 SRR5690848_10520 SRR5690848_10644 SRR5690849_5058 SRR5690849_5059 SRR5690849_6061 SRR5690850_129 SRR5690850_468 SRR5690850_528 SRR5690850_529 SRR5690850_531 SRR5690850_568 SRR5690850_569 SRR5690850_920 SRR5690850_1122 SRR5690850_1173 SRR5690850_1280 SRR5690850_1344 SRR5690850_1882 SRR5690850_1883 SRR5690850_2124 SRR5690850_2169 SRR5690850_2173 SRR5690850_2288 SRR5690850_2377 SRR5690850_2478 SRR5690850_2479 SRR5690850_3183 SRR5690850_3185 SRR5690850_3274 SRR5690850_3857 SRR5690850_4163 SRR5690850_4164 SRR5690850_4178 SRR5690850_4742 SRR5690850_4800 SRR5690850_4842 SRR5690850_4843 SRR5690850_4846 SRR5690850_4896 SRR5690850_5006 SRR5690850_5007 SRR5690850_5146 SRR5690850_5217 SRR5690850_5755 SRR5690850_5944 SRR5690850_6042 SRR5690850_6062 SRR5690850_6798 SRR5690850_6799 SRR5690850_7013 SRR5690850_7014 SRR5690850_7168 SRR5690850_7169 SRR5690850_7706 SRR5690850_7870 SRR5690850_7996 SRR5690850_8023 SRR5690850_8044 SRR5690850_8048 SRR5690850_8249 SRR5690850_8295 SRR5690850_8603 SRR5690850_8798 SRR5690850_8827 SRR5690850_8969 SRR5690850_8971 SRR5690850_9325 SRR5690850_9646 SRR5690850_9648 SRR5690850_9649 SRR5690850_9773 SRR5690850_9881 SRR5690850_9883 SRR5690850_10249 SRR5690850_10292 SRR5690851_694 SRR5690851_695 SRR5690851_1149 SRR5690851_1150 SRR5690851_1664 SRR5690851_1828 SRR5690851_1907 SRR5690851_1909 SRR5690851_2075 SRR5690851_3042 SRR5690851_3043 SRR5690851_3984 SRR5690851_3987 SRR5690851_4626 SRR5690851_4627 SRR5690851_4935 SRR5690851_5492 SRR5690851_6219 SRR5690851_6220 SRR5690851_6221 SRR5690851_6345 SRR5690851_6985 SRR5690851_7543 SRR5690851_7594 SRR5690851_8548 SRR5690851_8679 SRR5690851_9479 SRR5690851_9568 SRR5690851_9570 SRR5690852_42 SRR5690852_43 SRR5690852_44 SRR5690852_59 SRR5690852_114 SRR5690852_321 SRR5690852_389 SRR5690852_564 SRR5690852_653 SRR5690852_816 SRR5690852_817 SRR5690852_818 SRR5690852_1061 SRR5690852_1063 SRR5690852_1285 SRR5690852_1287 SRR5690852_2928 SRR5690852_2929 SRR5690852_3230 SRR5690852_3833 SRR5690852_3916 SRR5690852_3918 SRR5690852_4091 SRR5690852_4120 SRR5690852_4587 SRR5690852_5742 SRR5690852_6951 SRR5690852_7320 SRR5690852_8109 SRR5690852_8111 SRR5690852_8248 SRR5690852_8588 SRR5690852_8589 SRR5690852_8842 SRR5690852_9463 SRR5690852_9468 SRR5690853_649 SRR5690853_650 SRR5690853_652 SRR5690853_783 SRR5690853_1013 SRR5690853_1015 SRR5690853_1181 SRR5690853_1348 SRR5690853_1561 SRR5690853_1617 SRR5690853_2106 SRR5690853_2109 SRR5690853_2110 SRR5690853_2590 SRR5690853_3532 SRR5690853_3534 SRR5690853_3787 SRR5690853_3791 SRR5690853_4167 SRR5690853_4168 SRR5690853_4268 SRR5690853_4270 SRR5690853_4392 SRR5690853_4518 SRR5690853_4718 SRR5690853_4734 SRR5690853_4735 SRR5690853_5155 SRR5690853_5156 SRR5690853_5658 SRR5690853_5736 SRR5690853_5962 SRR5690853_6411 SRR5690853_6506 SRR5690853_6572 SRR5690853_7124 SRR5690853_7128 SRR5690853_7884 SRR5690853_7958 SRR5690853_8127 SRR5690853_8726 SRR5690853_9171 SRR5690853_9258 SRR5690853_9259 SRR5690853_9717 SRR5690853_9863 SRR5690854_8476 SRR5690878_1378 SRR5690878_1884 SRR5690878_1887 SRR5690878_3157 SRR5690878_5486 SRR5690878_5489 SRR5690878_5851 SRR5690878_6398 SRR5690878_6908 SRR5690878_7097 SRR5690878_7641 SRR5690878_7642 SRR5690878_7918 SRR5690878_7920 SRR5690878_7922 SRR5690878_9078 SRR5690878_9079 SRR5690878_9606 SRR5690878_9839 SRR5690887_444 SRR5690887_489 SRR5690887_493 SRR5690887_681 SRR5690887_682 SRR5690887_822 SRR5690887_1023 SRR5690887_1024 SRR5690887_1314 SRR5690887_1315 SRR5690887_1316 SRR5690887_1328 SRR5690887_1345 SRR5690887_1347 SRR5690887_1349 SRR5690887_1640 SRR5690887_1642 SRR5690887_1789 SRR5690887_1793 SRR5690887_2045 SRR5690887_2073 SRR5690887_2420 SRR5690887_2568 SRR5690887_2756 SRR5690887_3011 SRR5690887_3012 SRR5690887_3201 SRR5690887_3202 SRR5690887_5190 SRR5690887_5191 SRR5690887_5207 SRR5690887_5208 SRR5690887_5587 SRR5690887_5588 SRR5690887_5710 SRR5690887_5711 SRR5690887_6452 SRR5690887_6475 SRR5690887_6476 SRR5690887_6687 SRR5690887_6688 SRR5690887_7176 SRR5690887_7456 SRR5690887_7458 SRR5690887_7500 SRR5690887_7798 SRR5690887_7806 SRR5690887_7807 SRR5690887_7907 SRR5690887_7908 SRR5690887_7948 SRR5690887_7949 SRR5690887_8165 SRR5690887_8168 SRR5690887_8169 SRR5690887_8458 SRR5690887_8459 SRR5690887_8466 SRR5690887_9139 SRR5690887_9187 SRR5690887_9188 SRR5690887_9313 SRR5690887_9315 SRR5690887_9465 SRR5690887_9466 SRR5690887_9468 SRR5690887_9640 SRR5690887_9641 SRR5690887_9642 SRR5690887_9916 SRR5690887_10109 SRR5690887_10175 SRR5690887_10176 SRR5690887_10350 SRR5690887_10356 SRR5690887_10509 SRR5690887_10510 SRR5690887_10527 SRR5690887_10528 SRR5690887_10529 SRR5690888_105 SRR5690888_106 SRR5690888_107 SRR5690888_138 SRR5690888_460 SRR5690888_461 SRR5690888_954 SRR5690888_1008 SRR5690888_1009 SRR5690888_1025 SRR5690888_1026 SRR5690888_1574 SRR5690888_2091 SRR5690888_2686 SRR5690888_2687 SRR5690888_2746 SRR5690888_2747 SRR5690888_3562 SRR5690888_3563 SRR5690888_4459 SRR5690888_4490 SRR5690888_4561 SRR5690888_4785 SRR5690888_5114 SRR5690888_5115 SRR5690888_5498 SRR5690888_5499 SRR5690888_5896 SRR5690888_6290 SRR5690888_6292 SRR5690888_6294 SRR5690888_6351 SRR5690888_6352 SRR5690888_6353 SRR5690888_6372 SRR5690888_7011 SRR5690888_7210 SRR5690888_7308 SRR5690888_7310 SRR5690888_7410 SRR5690888_7411 SRR5690888_7444 SRR5690888_7445 SRR5690888_7528 SRR5690888_7571 SRR5690888_7581 SRR5690888_7582 SRR5690888_8084 SRR5690888_8357 SRR5690888_8933 SRR5690888_8934 SRR5690888_9702 SRR5690888_9703 SRR5690888_9769 SRR5690888_9770 SRR5690888_9773 SRR5690888_9847 SRR5690888_9848 SRR5690888_9849 SRR5690888_9850 SRR5690888_9867 SRR5690888_9897 SRR5690888_9898 SRR5690888_9998 SRR5690888_10154 SRR5690888_10156 SRR5690888_10197 SRR5690888_10199 SRR5690888_10376 SRR5690889_783 SRR5690889_787 SRR5690889_1251 SRR5690889_1454 SRR5690889_1455 SRR5690889_1458 SRR5690889_1459 SRR5690889_1460 SRR5690889_1741 SRR5690889_1774 SRR5690889_1862 SRR5690889_2091 SRR5690889_2284 SRR5690889_2974 SRR5690889_2975 SRR5690889_3614 SRR5690889_4490 SRR5690889_4879 SRR5690889_4881 SRR5690889_5397 SRR5690889_5506 SRR5690889_5511 SRR5690889_5633 SRR5690889_6196 SRR5690889_7340 SRR5690889_7772 SRR5690889_7794 SRR5690889_7795 SRR5690889_9237 SRR5690889_9419 SRR5690889_9574 SRR5690889_9972 SRR5690889_10141 SRR5690889_10143 SRR5690889_10282 SRR5690889_10284 SRR5690890_310 SRR5690890_2374 SRR5690890_3008 SRR5690890_3045 SRR5690890_3046 SRR5690890_3235 SRR5690890_3822 SRR5690890_3823 SRR5690890_4294 SRR5690890_4295 SRR5690890_4296 SRR5690890_4376 SRR5690890_4642 SRR5690890_4712 SRR5690890_4713 SRR5690890_4743 SRR5690890_4746 SRR5690890_4999 SRR5690890_5321 SRR5690890_6718 SRR5690890_6719 SRR5690890_6849 SRR5690890_7686 SRR5690890_8539 SRR5690890_8977 SRR5690890_9125 SRR5690890_9725 SRR5690890_9970 SRR5690891_103 SRR5690891_635 SRR5690891_713 SRR5690891_1392 SRR5690891_1393 SRR5690891_1625 SRR5690891_1735 SRR5690891_1736 SRR5690891_1855 SRR5690891_1856 SRR5690891_2289 SRR5690891_2290 SRR5690891_2294 SRR5690891_2892 SRR5690891_2893 SRR5690891_3283 SRR5690891_3284 SRR5690891_3430 SRR5690891_3517 SRR5690891_4448 SRR5690891_4500 SRR5690891_4502 SRR5690891_4682 SRR5690891_4690 SRR5690891_5252 SRR5690891_5253 SRR5690891_5307 SRR5690891_5361 SRR5690891_5581 SRR5690891_5582 SRR5690891_6303 SRR5690891_6586 SRR5690891_6929 SRR5690891_7170 SRR5690891_7171 SRR5690891_7705 SRR5690891_7706 SRR5690891_7964 SRR5690891_7965 SRR5690891_8169 SRR5690891_8377 SRR5690891_8378 SRR5690891_8621 SRR5690891_8622 SRR5690891_8645 SRR5690891_8860 SRR5690891_9228 SRR5690891_9231 SRR5690891_9233 SRR5690891_9303 SRR5690891_9304 SRR5690891_9305 SRR5690891_9459 SRR5690891_9640 SRR5690893_1515 SRR5690893_1714 SRR5690893_1715 SRR5690893_2654 SRR5690893_2657 SRR5690893_2834 SRR5690893_3097 SRR5690893_3098 SRR5690893_3238 SRR5690893_3246 SRR5690893_3250 SRR5690893_4728 SRR5690893_4883 SRR5690893_4893 SRR5690893_4894 SRR5690893_5196 SRR5690893_6010 SRR5690893_6052 SRR5690893_6054 SRR5690893_6974 SRR5690893_6975 SRR5690893_7101 SRR5690893_9335 SRR5690893_9336 SRR5690894_1223 SRR5690894_1809 SRR5690894_2392 SRR5690894_2393 SRR5690894_2976 SRR5690894_2977 SRR5690894_4023 SRR5690894_4024 SRR5690894_4038 SRR5690894_4041 SRR5690894_4782 SRR5690894_4783 SRR5690894_6100 SRR5690894_6102 SRR5690894_6831 SRR5690894_7553 SRR5690894_7816 SRR5690894_8039 SRR5690894_9344 SRR5690894_10033 SRR5690894_10157 SRR5690894_10158 SRR5690895_619 SRR5690895_825 SRR5690895_1298 SRR5690895_1427 SRR5690895_1482 SRR5690895_1695 SRR5690895_1962 SRR5690895_2049 SRR5690895_2440 SRR5690895_2441 SRR5690895_2457 SRR5690895_2529 SRR5690895_2834 SRR5690895_3187 SRR5690895_3252 SRR5690895_3553 SRR5690895_4757 SRR5690895_4761 SRR5690895_4793 SRR5690895_4878 SRR5690895_5130 SRR5690895_5519 SRR5690895_5699 SRR5690895_6382 SRR5690895_6596 SRR5690895_6626 SRR5690895_6627 SRR5690895_6718 SRR5690895_6719 SRR5690895_7286 SRR5690895_7287 SRR5690895_7288 SRR5690895_7548 SRR5690895_7549 SRR5690895_7592 SRR5690895_7901 SRR5690895_8726 SRR5690895_8732 SRR5690895_9785 SRR5690895_10097 SRR5690895_10098 SRR5690895_10233 SRR5690895_10239 SRR5690895_10349 SRR5690896_825 SRR5690896_830 SRR5690896_5434 SRR5690896_5437 SRR5690896_6781 SRR5690896_6783 SRR5690896_6806 SRR5690905_135 SRR5690905_167 SRR5690905_179 SRR5690905_181 SRR5690905_473 SRR5690905_475 SRR5690905_618 SRR5690905_619 SRR5690905_620 SRR5690905_752 SRR5690905_753 SRR5690905_801 SRR5690905_857 SRR5690905_1273 SRR5690905_1324 SRR5690905_1325 SRR5690905_1326 SRR5690905_1692 SRR5690905_1693 SRR5690905_1695 SRR5690905_1873 SRR5690905_2120 SRR5690905_2122 SRR5690905_2315 SRR5690905_2355 SRR5690905_2356 SRR5690905_2738 SRR5690905_2739 SRR5690905_2761 SRR5690905_2763 SRR5690905_2764 SRR5690905_2873 SRR5690905_2877 SRR5690905_3035 SRR5690905_3095 SRR5690905_3219 SRR5690905_3482 SRR5690905_4064 SRR5690905_4210 SRR5690905_4310 SRR5690905_4311 SRR5690905_4565 SRR5690905_5147 SRR5690905_5148 SRR5690905_5149 SRR5690905_5436 SRR5690905_5437 SRR5690905_5532 SRR5690905_5599 SRR5690905_5640 SRR5690905_5726 SRR5690905_5727 SRR5690905_5938 SRR5690905_6010 SRR5690905_6118 SRR5690905_6119 SRR5690905_6120 SRR5690905_6409 SRR5690905_6677 SRR5690905_6680 SRR5690905_6897 SRR5690905_7574 SRR5690905_8160 SRR5690905_8165 SRR5690905_8166 SRR5690905_8292 SRR5690905_8326 SRR5690905_8329 SRR5690905_8470 SRR5690905_8495 SRR5690905_8774 SRR5690905_8877 SRR5690905_8878 SRR5690905_9335 SRR5690905_9336 SRR5690905_9375 SRR5690905_9388 SRR5690905_9460 SRR5690905_9503 SRR5690905_9504 SRR5690905_9589 SRR5690905_9649 SRR5690905_9650 SRR5690905_9864 SRR5690905_9876 SRR5690905_10010 SRR5690905_10175 SRR5690905_10177 SRR5690905_10180 SRR5690905_10384 SRR5690905_10385 SRR5690905_10389 SRR5690911_57 SRR5690911_885 SRR5690911_887 SRR5690911_1452 SRR5690911_1454 SRR5690911_1781 SRR5690911_2482 SRR5690911_2588 SRR5690911_2691 SRR5690911_2807 SRR5690911_2808 SRR5690911_3006 SRR5690911_3007 SRR5690911_3403 SRR5690911_3463 SRR5690911_3777 SRR5690911_4461 SRR5690911_4462 SRR5690911_5016 SRR5690911_5264 SRR5690911_5751 SRR5690911_5853 SRR5690911_5864 SRR5690911_6214 SRR5690911_6215 SRR5690911_6216 SRR5690911_6449 SRR5690911_6452 SRR5690911_7391 SRR5690911_7489 SRR5690911_8014 SRR5690911_8500 SRR5690911_8507 SRR5690911_8509 SRR5690911_8510 SRR5690911_9007 SRR5690911_9330 SRR5690911_9331 SRR5690911_9366 SRR5690911_9920 SRR5690911_10039 SRR5690911_10488 SRR5690918_272 SRR5690918_274 SRR5690918_340 SRR5690918_341 SRR5690918_646 SRR5690918_1440 SRR5690918_1513 SRR5690918_1514 SRR5690918_1577 SRR5690918_1993 SRR5690918_2290 SRR5690918_2810 SRR5690918_3767 SRR5690918_3768 SRR5690918_3908 SRR5690918_3909 SRR5690918_4064 SRR5690918_4067 SRR5690918_4245 SRR5690918_4976 SRR5690918_5490 SRR5690918_5876 SRR5690918_5877 SRR5690918_5879 SRR5690918_5881 SRR5690918_5882 SRR5690918_5958 SRR5690918_6016 SRR5690918_6539 SRR5690918_6541 SRR5690918_6725 SRR5690918_6763 SRR5690918_7736 SRR5690918_7737 SRR5690918_7988 SRR5690918_8026 SRR5690918_8040 SRR5690918_8586 SRR5690918_8778 SRR5690918_9057 SRR5690918_9495 SRR5690918_9654 SRR5690918_9810 SRR5690918_9840 SRR5690918_9841 SRR5690918_9917 SRR5690918_9919 SRR5690918_10493 SRR5690919_5515 SRR5690930_3816 SRR5690930_9466 SRR5690930_10126 SRR5690930_10256 SRR5690934_570 SRR5690934_675 SRR5690934_899 SRR5690934_1283 SRR5690934_1284 SRR5690934_1285 SRR5690934_2022 SRR5690934_2169 SRR5690934_2170 SRR5690934_2197 SRR5690934_2198 SRR5690934_2299 SRR5690934_2747 SRR5690934_2860 SRR5690934_2875 SRR5690934_2876 SRR5690934_3092 SRR5690934_3094 SRR5690934_3566 SRR5690934_3570 SRR5690934_3684 SRR5690934_3833 SRR5690934_3971 SRR5690934_3972 SRR5690934_4057 SRR5690934_4399 SRR5690934_4912 SRR5690934_4914 SRR5690934_5092 SRR5690934_5093 SRR5690934_5094 SRR5690934_5365 SRR5690934_5396 SRR5690934_5535 SRR5690934_5539 SRR5690934_5647 SRR5690934_5663 SRR5690934_5734 SRR5690934_5736 SRR5690934_5738 SRR5690934_5883 SRR5690934_6023 SRR5690934_6024 SRR5690934_6042 SRR5690934_6263 SRR5690934_6404 SRR5690934_7363 SRR5690934_7400 SRR5690934_7436 SRR5690934_7442 SRR5690934_7993 SRR5690934_8458 SRR5690934_8460 SRR5690934_9577 SRR5690934_9578 SRR5690934_9832 SRR5690934_9833 SRR5690934_10015 SRR5690934_10241 SRR5690934_10263 SRR5690934_10267 SRR5690934_10268 SRR5690935_98 SRR5690935_129 SRR5690935_257 SRR5690935_260 SRR5690935_262 SRR5690935_274 SRR5690935_505 SRR5690935_507 SRR5690935_583 SRR5690935_604 SRR5690935_663 SRR5690935_664 SRR5690935_665 SRR5690935_698 SRR5690935_699 SRR5690935_704 SRR5690935_721 SRR5690935_722 SRR5690935_838 SRR5690935_839 SRR5690935_993 SRR5690935_1101 SRR5690935_1102 SRR5690935_1135 SRR5690935_1136 SRR5690935_1147 SRR5690935_1235 SRR5690935_1236 SRR5690935_1253 SRR5690935_1344 SRR5690935_1358 SRR5690935_1359 SRR5690935_1588 SRR5690935_1745 SRR5690935_1752 SRR5690935_1826 SRR5690935_1851 SRR5690935_1852 SRR5690935_1880 SRR5690935_1908 SRR5690935_1929 SRR5690935_1930 SRR5690935_1961 SRR5690935_1962 SRR5690935_1963 SRR5690935_2045 SRR5690935_2051 SRR5690935_2054 SRR5690935_2057 SRR5690935_2211 SRR5690935_2212 SRR5690935_2213 SRR5690935_2214 SRR5690935_2215 SRR5690935_2253 SRR5690935_2266 SRR5690935_2269 SRR5690935_2329 SRR5690935_2331 SRR5690935_2332 SRR5690935_2398 SRR5690935_2421 SRR5690935_2489 SRR5690935_2490 SRR5690935_2491 SRR5690935_2494 SRR5690935_2496 SRR5690935_2526 SRR5690935_2527 SRR5690935_2589 SRR5690935_2622 SRR5690935_2623 SRR5690935_2690 SRR5690935_2692 SRR5690935_2759 SRR5690935_2906 SRR5690935_2907 SRR5690935_2912 SRR5690935_2949 SRR5690935_2951 SRR5690935_3094 SRR5690935_3095 SRR5690935_3228 SRR5690935_3247 SRR5690935_3249 SRR5690935_3301 SRR5690935_3339 SRR5690935_3340 SRR5690935_3469 SRR5690935_3510 SRR5690935_3527 SRR5690935_3540 SRR5690935_3542 SRR5690935_3597 SRR5690935_3661 SRR5690935_3670 SRR5690935_3787 SRR5690935_3788 SRR5690935_3828 SRR5690935_3829 SRR5690935_3856 SRR5690935_3857 SRR5690935_3858 SRR5690935_3878 SRR5690935_3879 SRR5690935_3956 SRR5690935_3957 SRR5690935_3960 SRR5690935_4289 SRR5690935_4290 SRR5690935_4292 SRR5690935_4309 SRR5690935_4365 SRR5690935_4366 SRR5690935_4440 SRR5690935_4441 SRR5690935_4472 SRR5690935_4474 SRR5690935_4477 SRR5690935_4496 SRR5690935_4769 SRR5690935_4802 SRR5690935_4846 SRR5690935_4946 SRR5690935_4948 SRR5690935_4984 SRR5690935_4985 SRR5690935_4998 SRR5690935_4999 SRR5690935_5058 SRR5690935_5151 SRR5690935_5152 SRR5690935_5341 SRR5690935_5342 SRR5690935_5445 SRR5690935_5464 SRR5690935_5587 SRR5690935_5632 SRR5690935_5653 SRR5690935_5712 SRR5690935_5713 SRR5690935_5863 SRR5690935_5864 SRR5690935_5873 SRR5690935_5874 SRR5690935_5924 SRR5690935_5942 SRR5690935_5943 SRR5690935_5972 SRR5690935_6003 SRR5690935_6033 SRR5690935_6047 SRR5690935_6081 SRR5690935_6082 SRR5690935_6083 SRR5690935_6092 SRR5690935_6095 SRR5690935_6144 SRR5690935_6238 SRR5690935_6256 SRR5690935_6301 SRR5690935_6335 SRR5690935_6336 SRR5690935_6338 SRR5690935_6398 SRR5690935_6399 SRR5690935_6455 SRR5690935_6456 SRR5690935_6529 SRR5690935_6578 SRR5690935_6598 SRR5690935_6599 SRR5690935_6640 SRR5690935_6724 SRR5690935_6738 SRR5690935_6791 SRR5690935_6792 SRR5690935_6795 SRR5690935_6799 SRR5690935_6837 SRR5690935_7091 SRR5690935_7316 SRR5690935_7333 SRR5690935_7349 SRR5690935_7353 SRR5690935_7355 SRR5690935_7364 SRR5690935_7405 SRR5690935_7407 SRR5690935_7421 SRR5690935_7426 SRR5690935_7456 SRR5690935_7458 SRR5690935_7507 SRR5690935_7565 SRR5690935_7566 SRR5690935_7670 SRR5690935_7671 SRR5690935_7683 SRR5690935_7684 SRR5690935_7685 SRR5690935_7686 SRR5690935_7775 SRR5690935_7802 SRR5690935_7828 SRR5690935_7908 SRR5690935_7919 SRR5690935_8043 SRR5690935_8046 SRR5690935_8134 SRR5690935_8198 SRR5690935_8204 SRR5690935_8245 SRR5690935_8246 SRR5690935_8329 SRR5690935_8464 SRR5690935_8530 SRR5690935_8586 SRR5690935_8715 SRR5690935_8716 SRR5690935_8717 SRR5690935_8718 SRR5690935_8719 SRR5690935_8722 SRR5690935_8723 SRR5690935_8846 SRR5690935_8847 SRR5690935_8884 SRR5690935_8908 SRR5690935_8942 SRR5690935_8965 SRR5690935_8967 SRR5690935_8982 SRR5690935_9013 SRR5690935_9014 SRR5690935_9125 SRR5690935_9126 SRR5690935_9218 SRR5690935_9270 SRR5690935_9286 SRR5690935_9287 SRR5690935_9290 SRR5690935_9335 SRR5690935_9336 SRR5690935_9549 SRR5690935_9555 SRR5690935_9606 SRR5690935_9640 SRR5690935_9641 SRR5690935_9643 SRR5690935_9644 SRR5690935_9867 SRR5690935_9868 SRR5690935_9918 SRR5690935_9919 SRR5690935_9984 SRR5690935_9993 SRR5690935_10047 SRR5690935_10097 SRR5690935_10098 SRR5690935_10158 SRR5690935_10159 SRR5690935_10189 SRR5690935_10190 SRR5690935_10232 SRR5690946_147 SRR5690946_241 SRR5690946_258 SRR5690946_427 SRR5690946_428 SRR5690946_429 SRR5690946_694 SRR5690946_696 SRR5690946_966 SRR5690946_989 SRR5690946_1160 SRR5690946_1162 SRR5690946_1163 SRR5690946_1164 SRR5690946_1184 SRR5690946_1454 SRR5690946_1883 SRR5690946_1884 SRR5690946_1915 SRR5690946_2054 SRR5690946_2199 SRR5690946_2226 SRR5690946_2419 SRR5690946_2601 SRR5690946_2602 SRR5690946_2869 SRR5690946_2870 SRR5690946_3040 SRR5690946_3041 SRR5690946_3045 SRR5690946_3247 SRR5690946_3302 SRR5690946_3304 SRR5690946_3456 SRR5690946_3643 SRR5690946_3644 SRR5690946_3647 SRR5690946_3765 SRR5690946_3856 SRR5690946_4041 SRR5690946_4043 SRR5690946_4179 SRR5690946_4180 SRR5690946_4183 SRR5690946_4198 SRR5690946_4260 SRR5690946_4340 SRR5690946_4341 SRR5690946_4350 SRR5690946_4925 SRR5690946_4927 SRR5690946_5019 SRR5690946_5026 SRR5690946_5027 SRR5690946_5180 SRR5690946_5182 SRR5690946_5282 SRR5690946_5324 SRR5690946_5406 SRR5690946_5407 SRR5690946_5408 SRR5690946_5566 SRR5690946_5682 SRR5690946_5866 SRR5690946_5944 SRR5690946_5945 SRR5690946_6299 SRR5690946_6312 SRR5690946_6396 SRR5690946_6397 SRR5690946_6577 SRR5690946_6605 SRR5690946_6606 SRR5690946_7001 SRR5690946_7002 SRR5690946_7188 SRR5690946_7189 SRR5690946_7200 SRR5690946_7201 SRR5690946_7203 SRR5690946_7278 SRR5690946_7279 SRR5690946_7319 SRR5690946_7320 SRR5690946_7341 SRR5690946_7343 SRR5690946_7403 SRR5690946_7405 SRR5690946_7464 SRR5690946_7663 SRR5690946_7750 SRR5690946_7751 SRR5690946_7849 SRR5690946_7861 SRR5690946_7863 SRR5690946_8164 SRR5690946_8165 SRR5690946_8514 SRR5690946_8515 SRR5690946_8516 SRR5690946_8542 SRR5690946_8618 SRR5690946_8620 SRR5690946_8772 SRR5690946_8773 SRR5690946_8775 SRR5690946_8997 SRR5690946_9128 SRR5690946_9230 SRR5690946_9326 SRR5690946_9374 SRR5690946_9405 SRR5690946_9407 SRR5690946_9589 SRR5690946_9590 SRR5690946_9667 SRR5690946_9690 SRR5690946_9691 SRR5690946_9692 SRR5690946_9717 SRR5690946_9726 SRR5690946_9807 SRR5690946_9808 SRR5690946_9967 SRR5690946_10048 SRR5690946_10049 SRR5690946_10051 SRR5690946_10052 SRR5690946_10131 SRR5690946_10133 SRR5690946_10135 SRR5690946_10136 SRR5690946_10165 SRR5690946_10166 SRR5690947_10 SRR5690947_61 SRR5690947_70 SRR5690947_81 SRR5690947_84 SRR5690947_87 SRR5690947_132 SRR5690947_142 SRR5690947_157 SRR5690947_173 SRR5690947_215 SRR5690947_217 SRR5690947_226 SRR5690947_228 SRR5690947_229 SRR5690947_249 SRR5690947_265 SRR5690947_266 SRR5690947_295 SRR5690947_361 SRR5690947_367 SRR5690947_372 SRR5690947_374 SRR5690947_403 SRR5690947_435 SRR5690947_437 SRR5690947_460 SRR5690947_468 SRR5690947_469 SRR5690947_500 SRR5690947_504 SRR5690947_533 SRR5690947_585 SRR5690947_587 SRR5690947_638 SRR5690947_659 SRR5690947_686 SRR5690947_689 SRR5690947_755 SRR5690947_801 SRR5690947_803 SRR5690947_805 SRR5690947_836 SRR5690947_840 SRR5690947_896 SRR5690947_928 SRR5690947_992 SRR5690947_994 SRR5690947_997 SRR5690947_1037 SRR5690947_1041 SRR5690947_1086 SRR5690947_1097 SRR5690947_1100 SRR5690947_1128 SRR5690947_1130 SRR5690947_1131 SRR5690947_1146 SRR5690947_1164 SRR5690947_1167 SRR5690947_1173 SRR5690947_1236 SRR5690947_1342 SRR5690947_1362 SRR5690947_1367 SRR5690947_1406 SRR5690947_1415 SRR5690947_1442 SRR5690947_1491 SRR5690947_1492 SRR5690947_1501 SRR5690947_1502 SRR5690947_1503 SRR5690947_1507 SRR5690947_1530 SRR5690947_1554 SRR5690947_1583 SRR5690947_1586 SRR5690947_1602 SRR5690947_1604 SRR5690947_1648 SRR5690947_1650 SRR5690947_1727 SRR5690947_1763 SRR5690947_1766 SRR5690947_1835 SRR5690947_1876 SRR5690947_1881 SRR5690947_1904 SRR5690947_1924 SRR5690947_1993 SRR5690947_2025 SRR5690947_2040 SRR5690947_2042 SRR5690947_2082 SRR5690947_2123 SRR5690947_2125 SRR5690947_2170 SRR5690947_2171 SRR5690947_2330 SRR5690947_2331 SRR5690947_2430 SRR5690947_2487 SRR5690947_2522 SRR5690947_2527 SRR5690947_2660 SRR5690947_2678 SRR5690947_2681 SRR5690947_2689 SRR5690947_2691 SRR5690947_2730 SRR5690947_2734 SRR5690947_2761 SRR5690947_2810 SRR5690947_2820 SRR5690947_2897 SRR5690947_2919 SRR5690947_2924 SRR5690947_2925 SRR5690947_2988 SRR5690947_2989 SRR5690947_2992 SRR5690947_3057 SRR5690947_3063 SRR5690947_3066 SRR5690947_3081 SRR5690947_3100 SRR5690947_3101 SRR5690947_3200 SRR5690947_3201 SRR5690947_3317 SRR5690947_3319 SRR5690947_3417 SRR5690947_3433 SRR5690947_3439 SRR5690947_3544 SRR5690947_3608 SRR5690947_3616 SRR5690947_3619 SRR5690947_3621 SRR5690947_3682 SRR5690947_3689 SRR5690947_3723 SRR5690947_3799 SRR5690947_3800 SRR5690947_3811 SRR5690947_3822 SRR5690947_3837 SRR5690947_3841 SRR5690947_3858 SRR5690947_3894 SRR5690947_3911 SRR5690947_3992 SRR5690947_3996 SRR5690947_4029 SRR5690947_4080 SRR5690947_4081 SRR5690947_4088 SRR5690947_4091 SRR5690947_4097 SRR5690947_4101 SRR5690947_4104 SRR5690947_4107 SRR5690947_4148 SRR5690947_4150 SRR5690947_4214 SRR5690947_4249 SRR5690947_4272 SRR5690947_4277 SRR5690947_4283 SRR5690947_4284 SRR5690947_4288 SRR5690947_4330 SRR5690947_4364 SRR5690947_4423 SRR5690947_4427 SRR5690947_4428 SRR5690947_4429 SRR5690947_4486 SRR5690947_4489 SRR5690947_4490 SRR5690947_4514 SRR5690947_4520 SRR5690947_4530 SRR5690947_4532 SRR5690947_4537 SRR5690947_4543 SRR5690947_4599 SRR5690947_4600 SRR5690947_4611 SRR5690947_4676 SRR5690947_4684 SRR5690947_4689 SRR5690947_4693 SRR5690947_4723 SRR5690947_4749 SRR5690947_4780 SRR5690947_4782 SRR5690947_4786 SRR5690947_4788 SRR5690947_4833 SRR5690947_4838 SRR5690947_4849 SRR5690947_4853 SRR5690947_4867 SRR5690947_4868 SRR5690947_4949 SRR5690947_4951 SRR5690947_4954 SRR5690947_4997 SRR5690947_5063 SRR5690947_5187 SRR5690947_5188 SRR5690947_5251 SRR5690947_5252 SRR5690947_5345 SRR5690947_5423 SRR5690947_5553 SRR5690947_5556 SRR5690947_5581 SRR5690947_5611 SRR5690947_5617 SRR5690947_5676 SRR5690947_5708 SRR5690947_5737 SRR5690947_5799 SRR5690947_5836 SRR5690947_5837 SRR5690947_5838 SRR5690947_5880 SRR5690947_5888 SRR5690947_5901 SRR5690947_5916 SRR5690947_5942 SRR5690947_5975 SRR5690947_5981 SRR5690947_6032 SRR5690947_6033 SRR5690947_6129 SRR5690947_6291 SRR5690947_6338 SRR5690947_6339 SRR5690947_6431 SRR5690947_6509 SRR5690947_6511 SRR5690947_6553 SRR5690947_6554 SRR5690947_6561 SRR5690947_6585 SRR5690947_6586 SRR5690947_6614 SRR5690947_6616 SRR5690947_6670 SRR5690947_6679 SRR5690947_6681 SRR5690947_6682 SRR5690947_6683 SRR5690947_6713 SRR5690947_6736 SRR5690947_6739 SRR5690947_6769 SRR5690947_6851 SRR5690947_6852 SRR5690947_6862 SRR5690947_6866 SRR5690947_6910 SRR5690947_7040 SRR5690947_7045 SRR5690947_7050 SRR5690947_7054 SRR5690947_7073 SRR5690947_7096 SRR5690947_7340 SRR5690947_7369 SRR5690947_7383 SRR5690947_7384 SRR5690947_7386 SRR5690947_7417 SRR5690947_7445 SRR5690947_7448 SRR5690947_7461 SRR5690947_7484 SRR5690947_7487 SRR5690947_7488 SRR5690947_7498 SRR5690947_7555 SRR5690947_7559 SRR5690947_7560 SRR5690947_7568 SRR5690947_7593 SRR5690947_7594 SRR5690947_7707 SRR5690947_7713 SRR5690947_7742 SRR5690947_7750 SRR5690947_7759 SRR5690947_7762 SRR5690947_7765 SRR5690947_7821 SRR5690947_7867 SRR5690947_7891 SRR5690947_7941 SRR5690947_8014 SRR5690947_8017 SRR5690947_8019 SRR5690947_8070 SRR5690947_8071 SRR5690947_8093 SRR5690947_8129 SRR5690947_8147 SRR5690947_8149 SRR5690947_8151 SRR5690947_8152 SRR5690947_8153 SRR5690947_8197 SRR5690947_8201 SRR5690947_8219 SRR5690947_8221 SRR5690947_8259 SRR5690947_8260 SRR5690947_8263 SRR5690947_8298 SRR5690947_8331 SRR5690947_8361 SRR5690947_8371 SRR5690947_8409 SRR5690947_8420 SRR5690947_8457 SRR5690947_8459 SRR5690947_8473 SRR5690947_8476 SRR5690947_8519 SRR5690947_8520 SRR5690947_8521 SRR5690947_8522 SRR5690947_8550 SRR5690947_8676 SRR5690947_8678 SRR5690947_8692 SRR5690947_8694 SRR5690947_8744 SRR5690947_8783 SRR5690947_8817 SRR5690947_8819 SRR5690947_8858 SRR5690947_8860 SRR5690947_8887 SRR5690947_8888 SRR5690947_8889 SRR5690947_8890 SRR5690947_8917 SRR5690947_8923 SRR5690947_8928 SRR5690947_8975 SRR5690947_9143 SRR5690947_9150 SRR5690947_9151 SRR5690947_9152 SRR5690947_9153 SRR5690947_9291 SRR5690947_9359 SRR5690947_9372 SRR5690947_9394 SRR5690947_9395 SRR5690947_9435 SRR5690947_9436 SRR5690947_9474 SRR5690947_9490 SRR5690947_9493 SRR5690947_9537 SRR5690947_9538 SRR5690947_9569 SRR5690947_9593 SRR5690947_9594 SRR5690947_9595 SRR5690947_9639 SRR5690947_9647 SRR5690947_9679 SRR5690947_9706 SRR5690947_9710 SRR5690947_9750 SRR5690947_9790 SRR5690947_9815 SRR5690947_9932 SRR5690947_9933 SRR5690947_9955 SRR5690947_10031 SRR5690947_10050 SRR5690947_10052 SRR5690947_10057 SRR5690947_10077 SRR5690947_10110 SRR5690947_10120 SRR5690947_10152 SRR5690947_10154 SRR5690947_10156 SRR5690947_10159 SRR5690947_10182 SRR5690947_10201 SRR5690947_10202 SRR5690947_10212 SRR5690947_10246 SRR5690947_10247 SRR5690947_10262 SRR5690947_10277 SRR5690947_10280 SRR5690948_52 SRR5690948_122 SRR5690948_123 SRR5690948_198 SRR5690948_199 SRR5690948_587 SRR5690948_760 SRR5690948_761 SRR5690948_762 SRR5690948_813 SRR5690948_1079 SRR5690948_1080 SRR5690948_1082 SRR5690948_1249 SRR5690948_1476 SRR5690948_1525 SRR5690948_1526 SRR5690948_1829 SRR5690948_1883 SRR5690948_1884 SRR5690948_2020 SRR5690948_2028 SRR5690948_2030 SRR5690948_2108 SRR5690948_2152 SRR5690948_2156 SRR5690948_2376 SRR5690948_2377 SRR5690948_2378 SRR5690948_2458 SRR5690948_2645 SRR5690948_2646 SRR5690948_2681 SRR5690948_2682 SRR5690948_3113 SRR5690948_3114 SRR5690948_3116 SRR5690948_3358 SRR5690948_3512 SRR5690948_3594 SRR5690948_3596 SRR5690948_3777 SRR5690948_3778 SRR5690948_3966 SRR5690948_3967 SRR5690948_3969 SRR5690948_4743 SRR5690948_4799 SRR5690948_5049 SRR5690948_5050 SRR5690948_5079 SRR5690948_5123 SRR5690948_5124 SRR5690948_5168 SRR5690948_5169 SRR5690948_5271 SRR5690948_5272 SRR5690948_5274 SRR5690948_5760 SRR5690948_5846 SRR5690948_5855 SRR5690948_5859 SRR5690948_5959 SRR5690948_6110 SRR5690948_6111 SRR5690948_6112 SRR5690948_6294 SRR5690948_6296 SRR5690948_6298 SRR5690948_6299 SRR5690948_6417 SRR5690948_6640 SRR5690948_6641 SRR5690948_6704 SRR5690948_6728 SRR5690948_6826 SRR5690948_6924 SRR5690948_7014 SRR5690948_7015 SRR5690948_7048 SRR5690948_7141 SRR5690948_7142 SRR5690948_7143 SRR5690948_7200 SRR5690948_7239 SRR5690948_7245 SRR5690948_7264 SRR5690948_7267 SRR5690948_7292 SRR5690948_7402 SRR5690948_7628 SRR5690948_7815 SRR5690948_7816 SRR5690948_7817 SRR5690948_7818 SRR5690948_8196 SRR5690948_8200 SRR5690948_8307 SRR5690948_8514 SRR5690948_8515 SRR5690948_8575 SRR5690948_8576 SRR5690948_8746 SRR5690948_8747 SRR5690948_8748 SRR5690948_8827 SRR5690948_8829 SRR5690948_8989 SRR5690948_8990 SRR5690948_9142 SRR5690948_9143 SRR5690948_9203 SRR5690948_9456 SRR5690948_9503 SRR5690948_9780 SRR5690948_9914 SRR5690948_9986 SRR5690948_9987 SRR5690949_27 SRR5690949_386 SRR5690949_388 SRR5690949_1182 SRR5690949_1183 SRR5690949_1225 SRR5690949_1226 SRR5690949_1341 SRR5690949_1342 SRR5690949_1500 SRR5690949_1781 SRR5690949_1782 SRR5690949_1905 SRR5690949_2475 SRR5690949_2478 SRR5690949_2482 SRR5690949_2483 SRR5690949_2484 SRR5690949_2620 SRR5690949_2621 SRR5690949_2689 SRR5690949_3030 SRR5690949_3158 SRR5690949_3645 SRR5690949_3647 SRR5690949_3816 SRR5690949_4266 SRR5690949_4267 SRR5690949_4350 SRR5690949_4354 SRR5690949_4608 SRR5690949_4918 SRR5690949_4920 SRR5690949_5576 SRR5690949_5577 SRR5690949_5635 SRR5690949_5880 SRR5690949_5882 SRR5690949_6066 SRR5690949_6107 SRR5690949_6108 SRR5690949_6109 SRR5690949_6438 SRR5690949_8074 SRR5690949_8075 SRR5690949_8804 SRR5690949_8805 SRR5690949_8894 SRR5690949_9711 SRR5690949_9712 SRR5690949_9884 SRR5690949_9885 SRR5690950_49 SRR5690950_84 SRR5690950_137 SRR5690950_138 SRR5690950_152 SRR5690950_428 SRR5690950_720 SRR5690950_1136 SRR5690950_1212 SRR5690950_1220 SRR5690950_1289 SRR5690950_1290 SRR5690950_1325 SRR5690950_1390 SRR5690950_1561 SRR5690950_2053 SRR5690950_2206 SRR5690950_2207 SRR5690950_2208 SRR5690950_2335 SRR5690950_2458 SRR5690950_2459 SRR5690950_2483 SRR5690950_2547 SRR5690950_2832 SRR5690950_2900 SRR5690950_3024 SRR5690950_3123 SRR5690950_3312 SRR5690950_3315 SRR5690950_3316 SRR5690950_3369 SRR5690950_3370 SRR5690950_3474 SRR5690950_3475 SRR5690950_3702 SRR5690950_3984 SRR5690950_3987 SRR5690950_3988 SRR5690950_3991 SRR5690950_4122 SRR5690950_4225 SRR5690950_4261 SRR5690950_4262 SRR5690950_4435 SRR5690950_4436 SRR5690950_4489 SRR5690950_4579 SRR5690950_4580 SRR5690950_4933 SRR5690950_4960 SRR5690950_5025 SRR5690950_5752 SRR5690950_5758 SRR5690950_5789 SRR5690950_5814 SRR5690950_5815 SRR5690950_5822 SRR5690950_6009 SRR5690950_6011 SRR5690950_6230 SRR5690950_6231 SRR5690950_6425 SRR5690950_6563 SRR5690950_6748 SRR5690950_6751 SRR5690950_6853 SRR5690950_6939 SRR5690950_6940 SRR5690950_7226 SRR5690950_7227 SRR5690950_7478 SRR5690950_7751 SRR5690950_7754 SRR5690950_7795 SRR5690950_7957 SRR5690950_7959 SRR5690950_8299 SRR5690950_8300 SRR5690950_8556 SRR5690950_8785 SRR5690950_8788 SRR5690950_8789 SRR5690950_8790 SRR5690950_9050 SRR5690950_9317 SRR5690950_9320 SRR5690950_9391 SRR5690950_9527 SRR5690950_9623 SRR5690950_9914 SRR5690950_9915 SRR5690950_9919 SRR5690950_10051 SRR5690950_10221 SRR5690953_95 SRR5690953_96 SRR5690953_97 SRR5690953_298 SRR5690953_301 SRR5690953_333 SRR5690953_336 SRR5690953_364 SRR5690953_365 SRR5690953_423 SRR5690953_424 SRR5690953_802 SRR5690953_815 SRR5690953_817 SRR5690953_862 SRR5690953_865 SRR5690953_986 SRR5690953_1386 SRR5690953_1387 SRR5690953_1389 SRR5690953_1391 SRR5690953_1466 SRR5690953_1594 SRR5690953_1595 SRR5690953_1660 SRR5690953_1919 SRR5690953_1922 SRR5690953_1924 SRR5690953_2190 SRR5690953_2238 SRR5690953_2239 SRR5690953_2299 SRR5690953_2324 SRR5690953_2325 SRR5690953_2370 SRR5690953_2640 SRR5690953_2641 SRR5690953_2642 SRR5690953_2797 SRR5690953_2798 SRR5690953_2808 SRR5690953_2810 SRR5690953_2961 SRR5690953_2973 SRR5690953_2975 SRR5690953_2978 SRR5690953_3010 SRR5690953_3057 SRR5690953_3062 SRR5690953_3078 SRR5690953_3079 SRR5690953_3293 SRR5690953_3333 SRR5690953_3337 SRR5690953_3354 SRR5690953_3359 SRR5690953_3372 SRR5690953_3395 SRR5690953_3403 SRR5690953_3404 SRR5690953_4045 SRR5690953_4049 SRR5690953_4308 SRR5690953_4310 SRR5690953_4404 SRR5690953_4572 SRR5690953_5054 SRR5690953_5125 SRR5690953_5135 SRR5690953_5463 SRR5690953_5562 SRR5690953_5563 SRR5690953_5576 SRR5690953_5578 SRR5690953_5581 SRR5690953_5658 SRR5690953_5921 SRR5690953_5971 SRR5690953_5976 SRR5690953_5979 SRR5690953_6048 SRR5690953_6295 SRR5690953_6296 SRR5690953_6386 SRR5690953_6387 SRR5690953_6392 SRR5690953_6543 SRR5690953_6545 SRR5690953_6547 SRR5690953_6866 SRR5690953_6867 SRR5690953_6962 SRR5690953_7079 SRR5690953_7125 SRR5690953_7129 SRR5690953_7238 SRR5690953_7416 SRR5690953_7602 SRR5690953_7603 SRR5690953_7909 SRR5690953_7912 SRR5690953_8123 SRR5690953_8382 SRR5690953_8585 SRR5690953_8789 SRR5690953_8935 SRR5690953_9240 SRR5690953_9538 SRR5690953_9541 SRR5690953_9542 SRR5690953_9587 SRR5690953_9822 SRR5690953_9973 SRR5690953_10045 SRR5690953_10047 SRR5690953_10233 SRR5690953_10236 SRR5690954_43 SRR5690954_44 SRR5690954_157 SRR5690954_511 SRR5690954_581 SRR5690954_941 SRR5690954_1499 SRR5690954_1824 SRR5690954_1835 SRR5690954_1975 SRR5690954_1987 SRR5690954_2480 SRR5690954_2516 SRR5690954_3093 SRR5690954_3173 SRR5690954_3718 SRR5690954_3719 SRR5690954_3781 SRR5690954_3853 SRR5690954_3856 SRR5690954_3937 SRR5690954_4214 SRR5690954_4379 SRR5690954_4634 SRR5690954_5668 SRR5690954_5795 SRR5690954_5802 SRR5690954_5805 SRR5690954_6099 SRR5690954_6220 SRR5690954_6221 SRR5690954_6222 SRR5690954_6406 SRR5690954_6498 SRR5690954_6500 SRR5690954_6924 SRR5690954_6925 SRR5690954_7840 SRR5690954_8124 SRR5690954_8126 SRR5690954_8137 SRR5690954_8653 SRR5690954_8804 SRR5690954_8953 SRR5690954_8954 SRR5690954_9303 SRR5690954_9305 SRR5690954_9353 SRR5690957_2894 SRR5690958_516 SRR5690958_1439 SRR5690958_2221 SRR5690958_2581 SRR5690958_3640 SRR5690958_4526 SRR5690958_4543 SRR5690958_5603 SRR5690958_5675 SRR5690958_5856 SRR5690958_5872 SRR5690958_6376 SRR5690958_6377 SRR5690958_6766 SRR5690958_6898 SRR5690958_6899 SRR5690958_7892 SRR5690958_8306 SRR5690958_8771 SRR5690958_8772 SRR5690958_9585 SRR5690967_8598 SRR5690967_8600 SRR5690968_449 SRR5690968_450 SRR5690968_633 SRR5690968_1749 SRR5690968_1750 SRR5690968_2451 SRR5690968_2482 SRR5690968_2483 SRR5690968_2484 SRR5690968_3632 SRR5690968_3811 SRR5690968_3813 SRR5690968_4031 SRR5690968_4033 SRR5690968_5666 SRR5690968_6344 SRR5690968_6345 SRR5690968_6718 SRR5690968_6721 SRR5690968_6722 SRR5690968_6944 SRR5690968_7107 SRR5690968_7253 SRR5690968_7254 SRR5690968_7255 SRR5690968_8102 SRR5690968_8323 SRR5690968_8621 SRR5690968_8686 SRR5690968_9430 SRR5690968_9431 SRR5690968_9432 SRR5690968_9619 SRR5690968_9622 SRR5690968_10134 SRR5690968_10135 SRR5690969_429 SRR5690969_430 SRR5690969_532 SRR5690969_647 SRR5690969_700 SRR5690969_701 SRR5690969_868 SRR5690969_903 SRR5690969_941 SRR5690969_942 SRR5690969_985 SRR5690969_1157 SRR5690969_1167 SRR5690969_1201 SRR5690969_1257 SRR5690969_1260 SRR5690969_1274 SRR5690969_1401 SRR5690969_1405 SRR5690969_1406 SRR5690969_1464 SRR5690969_1705 SRR5690969_1706 SRR5690969_1720 SRR5690969_1774 SRR5690969_1776 SRR5690969_1938 SRR5690969_1981 SRR5690969_2014 SRR5690969_2015 SRR5690969_2019 SRR5690969_2020 SRR5690969_2021 SRR5690969_2204 SRR5690969_2205 SRR5690969_2336 SRR5690969_2338 SRR5690969_2469 SRR5690969_2484 SRR5690969_2485 SRR5690969_2508 SRR5690969_2587 SRR5690969_2589 SRR5690969_2642 SRR5690969_2644 SRR5690969_2687 SRR5690969_2690 SRR5690969_2771 SRR5690969_2895 SRR5690969_2896 SRR5690969_2898 SRR5690969_2916 SRR5690969_3054 SRR5690969_3056 SRR5690969_3057 SRR5690969_3098 SRR5690969_3099 SRR5690969_3119 SRR5690969_3120 SRR5690969_3121 SRR5690969_3193 SRR5690969_3511 SRR5690969_3586 SRR5690969_3784 SRR5690969_3800 SRR5690969_3859 SRR5690969_3928 SRR5690969_4016 SRR5690969_4018 SRR5690969_4019 SRR5690969_4101 SRR5690969_4223 SRR5690969_4225 SRR5690969_4233 SRR5690969_4321 SRR5690969_4322 SRR5690969_4593 SRR5690969_4664 SRR5690969_4665 SRR5690969_4682 SRR5690969_4770 SRR5690969_4771 SRR5690969_4772 SRR5690969_4794 SRR5690969_4848 SRR5690969_4849 SRR5690969_4850 SRR5690969_5171 SRR5690969_5180 SRR5690969_5192 SRR5690969_5290 SRR5690969_5291 SRR5690969_5312 SRR5690969_5420 SRR5690969_5422 SRR5690969_5434 SRR5690969_5446 SRR5690969_5507 SRR5690969_5556 SRR5690969_5557 SRR5690969_5558 SRR5690969_5559 SRR5690969_5768 SRR5690969_5793 SRR5690969_5808 SRR5690969_5935 SRR5690969_5936 SRR5690969_6068 SRR5690969_6087 SRR5690969_6088 SRR5690969_6089 SRR5690969_6357 SRR5690969_6389 SRR5690969_6390 SRR5690969_6456 SRR5690969_6459 SRR5690969_6492 SRR5690969_6493 SRR5690969_6494 SRR5690969_6753 SRR5690969_6754 SRR5690969_6756 SRR5690969_6785 SRR5690969_6855 SRR5690969_6906 SRR5690969_6907 SRR5690969_6908 SRR5690969_7110 SRR5690969_7350 SRR5690969_7389 SRR5690969_7430 SRR5690969_7431 SRR5690969_7432 SRR5690969_7532 SRR5690969_7572 SRR5690969_7573 SRR5690969_7610 SRR5690969_7612 SRR5690969_7636 SRR5690969_7871 SRR5690969_7988 SRR5690969_7989 SRR5690969_7990 SRR5690969_8034 SRR5690969_8113 SRR5690969_8152 SRR5690969_8153 SRR5690969_8167 SRR5690969_8455 SRR5690969_8456 SRR5690969_8500 SRR5690969_8501 SRR5690969_8542 SRR5690969_8545 SRR5690969_8609 SRR5690969_8723 SRR5690969_8725 SRR5690969_8907 SRR5690969_8908 SRR5690969_8916 SRR5690969_9079 SRR5690969_9084 SRR5690969_9085 SRR5690969_9088 SRR5690969_9089 SRR5690969_9128 SRR5690969_9247 SRR5690969_9268 SRR5690969_9466 SRR5690969_9534 SRR5690969_9544 SRR5690969_9545 SRR5690969_9655 SRR5690969_9656 SRR5690969_9823 SRR5690969_9912 SRR5690969_9913 SRR5690969_9917 SRR5690969_9941 SRR5690969_9942 SRR5690969_9943 SRR5690969_9944 SRR5690969_9956 SRR5690969_9957 SRR5690969_9987 SRR5690969_10111 SRR5690969_10112 SRR5690969_10114 SRR5690969_10190 SRR5690970_32 SRR5690970_83 SRR5690970_93 SRR5690970_94 SRR5690970_271 SRR5690970_272 SRR5690970_275 SRR5690970_276 SRR5690970_329 SRR5690970_364 SRR5690970_419 SRR5690970_481 SRR5690970_511 SRR5690970_592 SRR5690970_594 SRR5690970_595 SRR5690970_597 SRR5690970_598 SRR5690970_604 SRR5690970_626 SRR5690970_636 SRR5690970_637 SRR5690970_694 SRR5690970_695 SRR5690970_803 SRR5690970_804 SRR5690970_857 SRR5690970_858 SRR5690970_900 SRR5690970_901 SRR5690970_920 SRR5690970_921 SRR5690970_992 SRR5690970_993 SRR5690970_996 SRR5690970_997 SRR5690970_1008 SRR5690970_1016 SRR5690970_1017 SRR5690970_1040 SRR5690970_1064 SRR5690970_1093 SRR5690970_1095 SRR5690970_1098 SRR5690970_1133 SRR5690970_1162 SRR5690970_1164 SRR5690970_1239 SRR5690970_1314 SRR5690970_1326 SRR5690970_1382 SRR5690970_1444 SRR5690970_1475 SRR5690970_1511 SRR5690970_1517 SRR5690970_1518 SRR5690970_1556 SRR5690970_1627 SRR5690970_1650 SRR5690970_1651 SRR5690970_1760 SRR5690970_1761 SRR5690970_1768 SRR5690970_1769 SRR5690970_1779 SRR5690970_1780 SRR5690970_1790 SRR5690970_1800 SRR5690970_1801 SRR5690970_1826 SRR5690970_1827 SRR5690970_1838 SRR5690970_1852 SRR5690970_1853 SRR5690970_1860 SRR5690970_1862 SRR5690970_1887 SRR5690970_1926 SRR5690970_1927 SRR5690970_1950 SRR5690970_1951 SRR5690970_1964 SRR5690970_1965 SRR5690970_1966 SRR5690970_2010 SRR5690970_2057 SRR5690970_2230 SRR5690970_2231 SRR5690970_2289 SRR5690970_2321 SRR5690970_2390 SRR5690970_2436 SRR5690970_2439 SRR5690970_2519 SRR5690970_2527 SRR5690970_2589 SRR5690970_2590 SRR5690970_2622 SRR5690970_2623 SRR5690970_2689 SRR5690970_2765 SRR5690970_2767 SRR5690970_2770 SRR5690970_2773 SRR5690970_2795 SRR5690970_2956 SRR5690970_2986 SRR5690970_2990 SRR5690970_3100 SRR5690970_3107 SRR5690970_3115 SRR5690970_3116 SRR5690970_3186 SRR5690970_3193 SRR5690970_3195 SRR5690970_3196 SRR5690970_3197 SRR5690970_3230 SRR5690970_3304 SRR5690970_3368 SRR5690970_3385 SRR5690970_3428 SRR5690970_3458 SRR5690970_3513 SRR5690970_3569 SRR5690970_3587 SRR5690970_3596 SRR5690970_3597 SRR5690970_3678 SRR5690970_3704 SRR5690970_3794 SRR5690970_3926 SRR5690970_3940 SRR5690970_3956 SRR5690970_3969 SRR5690970_3981 SRR5690970_4060 SRR5690970_4061 SRR5690970_4129 SRR5690970_4151 SRR5690970_4182 SRR5690970_4183 SRR5690970_4238 SRR5690970_4318 SRR5690970_4328 SRR5690970_4329 SRR5690970_4376 SRR5690970_4442 SRR5690970_4444 SRR5690970_4454 SRR5690970_4536 SRR5690970_4551 SRR5690970_4578 SRR5690970_4579 SRR5690970_4682 SRR5690970_4686 SRR5690970_4785 SRR5690970_4786 SRR5690970_4787 SRR5690970_4811 SRR5690970_4858 SRR5690970_4859 SRR5690970_4866 SRR5690970_4867 SRR5690970_5004 SRR5690970_5036 SRR5690970_5096 SRR5690970_5097 SRR5690970_5178 SRR5690970_5180 SRR5690970_5203 SRR5690970_5207 SRR5690970_5208 SRR5690970_5289 SRR5690970_5301 SRR5690970_5302 SRR5690970_5324 SRR5690970_5372 SRR5690970_5396 SRR5690970_5397 SRR5690970_5398 SRR5690970_5460 SRR5690970_5462 SRR5690970_5466 SRR5690970_5480 SRR5690970_5516 SRR5690970_5517 SRR5690970_5558 SRR5690970_5591 SRR5690970_5659 SRR5690970_5693 SRR5690970_5713 SRR5690970_5716 SRR5690970_5743 SRR5690970_5807 SRR5690970_5927 SRR5690970_5967 SRR5690970_5968 SRR5690970_5971 SRR5690970_5999 SRR5690970_6002 SRR5690970_6082 SRR5690970_6083 SRR5690970_6109 SRR5690970_6110 SRR5690970_6182 SRR5690970_6184 SRR5690970_6186 SRR5690970_6187 SRR5690970_6197 SRR5690970_6210 SRR5690970_6211 SRR5690970_6212 SRR5690970_6234 SRR5690970_6235 SRR5690970_6259 SRR5690970_6276 SRR5690970_6279 SRR5690970_6280 SRR5690970_6375 SRR5690970_6403 SRR5690970_6404 SRR5690970_6420 SRR5690970_6421 SRR5690970_6475 SRR5690970_6500 SRR5690970_6532 SRR5690970_6537 SRR5690970_6538 SRR5690970_6584 SRR5690970_6585 SRR5690970_6587 SRR5690970_6588 SRR5690970_6589 SRR5690970_6597 SRR5690970_6721 SRR5690970_6722 SRR5690970_6778 SRR5690970_6779 SRR5690970_6787 SRR5690970_6853 SRR5690970_7012 SRR5690970_7014 SRR5690970_7108 SRR5690970_7109 SRR5690970_7110 SRR5690970_7125 SRR5690970_7132 SRR5690970_7170 SRR5690970_7175 SRR5690970_7176 SRR5690970_7199 SRR5690970_7308 SRR5690970_7309 SRR5690970_7319 SRR5690970_7350 SRR5690970_7361 SRR5690970_7450 SRR5690970_7462 SRR5690970_7665 SRR5690970_7667 SRR5690970_7676 SRR5690970_7677 SRR5690970_7678 SRR5690970_7679 SRR5690970_7772 SRR5690970_7785 SRR5690970_7808 SRR5690970_7809 SRR5690970_7810 SRR5690970_7829 SRR5690970_7852 SRR5690970_7862 SRR5690970_7869 SRR5690970_7870 SRR5690970_7871 SRR5690970_7874 SRR5690970_7886 SRR5690970_7901 SRR5690970_7902 SRR5690970_7999 SRR5690970_8018 SRR5690970_8019 SRR5690970_8063 SRR5690970_8064 SRR5690970_8065 SRR5690970_8067 SRR5690970_8078 SRR5690970_8084 SRR5690970_8085 SRR5690970_8126 SRR5690970_8196 SRR5690970_8256 SRR5690970_8263 SRR5690970_8280 SRR5690970_8281 SRR5690970_8282 SRR5690970_8368 SRR5690970_8382 SRR5690970_8449 SRR5690970_8500 SRR5690970_8549 SRR5690970_8581 SRR5690970_8582 SRR5690970_8585 SRR5690970_8587 SRR5690970_8602 SRR5690970_8617 SRR5690970_8633 SRR5690970_8667 SRR5690970_8699 SRR5690970_8702 SRR5690970_8703 SRR5690970_8767 SRR5690970_8768 SRR5690970_8777 SRR5690970_8809 SRR5690970_8810 SRR5690970_8811 SRR5690970_8812 SRR5690970_8872 SRR5690970_8933 SRR5690970_8935 SRR5690970_8936 SRR5690970_8939 SRR5690970_8951 SRR5690970_8953 SRR5690970_8970 SRR5690970_9025 SRR5690970_9034 SRR5690970_9036 SRR5690970_9045 SRR5690970_9046 SRR5690970_9081 SRR5690970_9090 SRR5690970_9101 SRR5690970_9116 SRR5690970_9126 SRR5690970_9127 SRR5690970_9128 SRR5690970_9145 SRR5690970_9146 SRR5690970_9235 SRR5690970_9291 SRR5690970_9327 SRR5690970_9339 SRR5690970_9340 SRR5690970_9385 SRR5690970_9426 SRR5690970_9544 SRR5690970_9545 SRR5690970_9561 SRR5690970_9562 SRR5690970_9610 SRR5690970_9640 SRR5690970_9641 SRR5690970_9656 SRR5690970_9657 SRR5690970_9658 SRR5690970_9690 SRR5690970_9691 SRR5690970_9803 SRR5690970_9821 SRR5690970_9823 SRR5690970_9844 SRR5690970_9845 SRR5690970_9846 SRR5690970_9848 SRR5690970_9878 SRR5690970_9893 SRR5690970_9982 SRR5690970_10008 SRR5690970_10009 SRR5690970_10059 SRR5690970_10060 SRR5690970_10070 SRR5690970_10071 SRR5690970_10081 SRR5690970_10082 SRR5690970_10124 SRR5690970_10125 SRR5690970_10137 SRR5690970_10138 SRR5690970_10139 SRR5690970_10225 SRR5690970_10257 SRR5690970_10320 SRR5690970_10321 SRR5690970_10364 SRR5690970_10365 SRR5690970_10370 SRR5690970_10372 SRR5690971_21 SRR5690971_22 SRR5690971_294 SRR5690971_295 SRR5690971_486 SRR5690971_778 SRR5690971_905 SRR5690971_907 SRR5690971_931 SRR5690971_1128 SRR5690971_1444 SRR5690971_1447 SRR5690971_1448 SRR5690971_1668 SRR5690971_1874 SRR5690971_2164 SRR5690971_2643 SRR5690971_2773 SRR5690971_2789 SRR5690971_2952 SRR5690971_3020 SRR5690971_3336 SRR5690971_3338 SRR5690971_3557 SRR5690971_3558 SRR5690971_3560 SRR5690971_3573 SRR5690971_3574 SRR5690971_3651 SRR5690971_3652 SRR5690971_3679 SRR5690971_3680 SRR5690971_3718 SRR5690971_3865 SRR5690971_4094 SRR5690971_4095 SRR5690971_4106 SRR5690971_4395 SRR5690971_4414 SRR5690971_4417 SRR5690971_4756 SRR5690971_4758 SRR5690971_4759 SRR5690971_4760 SRR5690971_5133 SRR5690971_5255 SRR5690971_5489 SRR5690971_5516 SRR5690971_5518 SRR5690971_5519 SRR5690971_5989 SRR5690971_5991 SRR5690971_5997 SRR5690971_6025 SRR5690971_6027 SRR5690971_6084 SRR5690971_6086 SRR5690971_6206 SRR5690971_6285 SRR5690971_6431 SRR5690971_6432 SRR5690971_6812 SRR5690971_7058 SRR5690971_7060 SRR5690971_7176 SRR5690971_7196 SRR5690971_7197 SRR5690971_7284 SRR5690971_7289 SRR5690971_7290 SRR5690971_7430 SRR5690971_7582 SRR5690971_7968 SRR5690971_7976 SRR5690971_8181 SRR5690971_8850 SRR5690971_8853 SRR5690971_8919 SRR5690971_8932 SRR5690971_8934 SRR5690971_9135 SRR5690971_9137 SRR5690971_9138 SRR5690971_9436 SRR5690971_9437 SRR5690971_9625 SRR5690971_9632 SRR5690971_9634 SRR5690971_9964 SRR5690971_10164 SRR5690971_10165 SRR5690971_10176 SRR5690971_10179 SRR5690971_10180 SRR5690971_10366 SRR5690972_184 SRR5690972_187 SRR5690972_188 SRR5690972_263 SRR5690972_2158 SRR5690972_3152 SRR5690972_4574 SRR5690972_4589 SRR5690972_4697 SRR5690972_4902 SRR5690972_4926 SRR5690972_4927 SRR5690972_6061 SRR5690972_7299 SRR5690972_7638 SRR5690972_8189 SRR5690972_8901 SRR5690972_9127 SRR5690972_9431 SRR5690972_9434 SRR5690972_9514 SRR5690972_9652 SRR5690972_9654 SRR5690972_10050 SRR5690972_10051 SRR5690974_7251 SRR5690975_169 SRR5690975_170 SRR5690975_295 SRR5690975_633 SRR5690975_690 SRR5690975_839 SRR5690975_840 SRR5690975_1318 SRR5690975_1335 SRR5690975_1564 SRR5690975_1565 SRR5690975_1575 SRR5690975_1621 SRR5690975_1624 SRR5690975_1696 SRR5690975_1875 SRR5690975_1879 SRR5690975_1928 SRR5690975_1929 SRR5690975_2126 SRR5690975_2215 SRR5690975_2216 SRR5690975_2218 SRR5690975_2265 SRR5690975_2266 SRR5690975_2342 SRR5690975_2343 SRR5690975_2348 SRR5690975_2453 SRR5690975_2458 SRR5690975_2481 SRR5690975_2484 SRR5690975_2496 SRR5690975_2515 SRR5690975_2516 SRR5690975_2538 SRR5690975_2835 SRR5690975_2934 SRR5690975_2936 SRR5690975_2937 SRR5690975_2938 SRR5690975_2986 SRR5690975_3028 SRR5690975_3102 SRR5690975_3118 SRR5690975_3254 SRR5690975_3430 SRR5690975_3755 SRR5690975_3757 SRR5690975_3958 SRR5690975_3959 SRR5690975_3965 SRR5690975_3967 SRR5690975_4126 SRR5690975_4612 SRR5690975_4613 SRR5690975_4688 SRR5690975_4797 SRR5690975_4859 SRR5690975_4883 SRR5690975_4884 SRR5690975_5167 SRR5690975_5169 SRR5690975_5274 SRR5690975_5512 SRR5690975_5593 SRR5690975_5594 SRR5690975_5637 SRR5690975_5762 SRR5690975_5764 SRR5690975_5963 SRR5690975_5964 SRR5690975_5965 SRR5690975_6062 SRR5690975_6121 SRR5690975_6268 SRR5690975_6325 SRR5690975_6326 SRR5690975_6416 SRR5690975_6575 SRR5690975_6577 SRR5690975_6670 SRR5690975_6702 SRR5690975_6753 SRR5690975_6754 SRR5690975_6757 SRR5690975_7016 SRR5690975_7017 SRR5690975_7053 SRR5690975_7446 SRR5690975_7447 SRR5690975_7687 SRR5690975_7688 SRR5690975_7746 SRR5690975_7749 SRR5690975_7786 SRR5690975_7979 SRR5690975_8061 SRR5690975_8064 SRR5690975_8065 SRR5690975_8087 SRR5690975_8207 SRR5690975_8209 SRR5690975_8244 SRR5690975_8328 SRR5690975_8331 SRR5690975_8359 SRR5690975_8596 SRR5690975_8742 SRR5690975_8743 SRR5690975_8744 SRR5690975_8829 SRR5690975_8830 SRR5690975_9010 SRR5690975_9576 SRR5690975_9604 SRR5690975_9608 SRR5690975_9627 SRR5690975_9931 SRR5690975_10079 SRR5690975_10124 SRR5690975_10125 SRR5690975_10187 SRR5690975_10255 SRR5690976_297 SRR5690976_298 SRR5690976_314 SRR5690976_315 SRR5690976_316 SRR5690976_353 SRR5690976_354 SRR5690976_477 SRR5690976_731 SRR5690976_733 SRR5690976_1734 SRR5690976_2039 SRR5690976_2044 SRR5690976_2045 SRR5690976_2070 SRR5690976_2072 SRR5690976_2113 SRR5690976_2209 SRR5690976_2541 SRR5690976_2861 SRR5690976_2862 SRR5690976_2863 SRR5690976_2989 SRR5690976_3450 SRR5690976_3650 SRR5690976_3651 SRR5690976_3770 SRR5690976_4268 SRR5690976_4570 SRR5690976_4573 SRR5690976_4574 SRR5690976_4686 SRR5690976_4690 SRR5690976_4692 SRR5690976_5011 SRR5690976_5368 SRR5690976_5369 SRR5690976_5597 SRR5690976_5602 SRR5690976_6333 SRR5690976_6337 SRR5690976_6362 SRR5690976_6937 SRR5690976_6938 SRR5690976_6941 SRR5690976_7387 SRR5690976_7848 SRR5690976_8015 SRR5690976_8199 SRR5690976_8203 SRR5690976_8503 SRR5690976_8504 SRR5690976_8506 SRR5690976_8844 SRR5690976_8846 SRR5690976_8847 SRR5690976_9658 SRR5690976_9661 SRR5690976_9785 SRR5690976_9989 SRR5690976_9992 SRR5690977_81 SRR5690977_611 SRR5690977_1002 SRR5690977_1087 SRR5690977_1090 SRR5690977_1243 SRR5690977_1245 SRR5690977_1555 SRR5690977_1724 SRR5690977_1726 SRR5690977_1728 SRR5690977_1819 SRR5690977_2007 SRR5690977_2009 SRR5690977_2012 SRR5690977_2520 SRR5690977_2891 SRR5690977_2964 SRR5690977_3507 SRR5690977_4484 SRR5690977_4828 SRR5690977_4829 SRR5690977_4918 SRR5690977_4919 SRR5690977_5009 SRR5690977_6138 SRR5690977_6997 SRR5690977_6999 SRR5690977_8210 SRR5690977_8285 SRR5690977_8391 SRR5690977_8519 SRR5690977_9435 SRR5690977_9437 SRR5690977_9820 SRR5690977_9823 SRR5690977_9855 SRR5690977_9911 SRR5690977_9914 SRR5690977_9919 SRR5690978_6152 SRR5690979_639 SRR5690979_651 SRR5690979_652 SRR5690979_712 SRR5690979_875 SRR5690979_1006 SRR5690979_1021 SRR5690979_1022 SRR5690979_1085 SRR5690979_1621 SRR5690979_1779 SRR5690979_2446 SRR5690979_2870 SRR5690979_2873 SRR5690979_2884 SRR5690979_2885 SRR5690979_2949 SRR5690979_2952 SRR5690979_3157 SRR5690979_3159 SRR5690979_3162 SRR5690979_3836 SRR5690979_3837 SRR5690979_4268 SRR5690979_4269 SRR5690979_4409 SRR5690979_4462 SRR5690979_4468 SRR5690979_4946 SRR5690979_5581 SRR5690979_5582 SRR5690979_5630 SRR5690979_6494 SRR5690979_6495 SRR5690979_7098 SRR5690979_7099 SRR5690979_7431 SRR5690979_7916 SRR5690979_8021 SRR5690979_8071 SRR5690979_9054 SRR5690979_9663 SRR5690979_9938 SRR5690979_9994 SRR5690979_10149 SRR5690991_642 SRR5690991_644 SRR5690991_646 SRR5690991_1012 SRR5690991_1089 SRR5690991_1201 SRR5690991_1202 SRR5690991_1962 SRR5690991_1965 SRR5690991_1966 SRR5690991_2333 SRR5690991_2413 SRR5690991_2414 SRR5690991_2532 SRR5690991_2533 SRR5690991_2549 SRR5690991_2727 SRR5690991_2728 SRR5690991_2848 SRR5690991_2850 SRR5690991_3070 SRR5690991_3445 SRR5690991_4038 SRR5690991_4039 SRR5690991_4606 SRR5690991_5216 SRR5690991_5674 SRR5690991_5681 SRR5690991_5704 SRR5690991_5705 SRR5690991_5706 SRR5690991_6277 SRR5690991_6287 SRR5690991_6288 SRR5690991_6371 SRR5690991_6451 SRR5690991_6452 SRR5690991_7495 SRR5690991_7496 SRR5690991_7497 SRR5690991_7968 SRR5690991_7969 SRR5690991_7995 SRR5690991_8511 SRR5690991_8557 SRR5690991_8561 SRR5690991_8562 SRR5690991_8686 SRR5690991_8706 SRR5690991_8808 SRR5690991_8954 SRR5690991_9102 SRR5690991_9143 SRR5690991_9740 SRR5690995_2520 SRR5690995_2521 SRR5690995_2788 SRR5690995_4987 SRR5690995_5229 SRR5690995_5230 SRR5690995_5306 SRR5690995_5329 SRR5690995_5702 SRR5690995_5703 SRR5690995_6081 SRR5690995_6442 SRR5690995_6443 SRR5690995_6821 SRR5690995_6822 SRR5690995_6825 SRR5690995_6888 SRR5690995_7588 SRR5690995_7589 SRR5690995_7590 SRR5690995_8040 SRR5690995_8457 SRR5690995_9055 SRR5690995_9297 SRR5690995_9332 SRR5690995_9635 SRR5690995_9641 SRR5690995_9962 SRR5690995_10025 SRR5690997_1885 SRR5690997_2950 SRR5690997_2951 SRR5690997_6682 SRR5690997_7359 SRR5690997_7360 SRR5690997_7380 SRR5690997_9452 SRR5690997_9869 SRR5690997_9870 SRR5690997_9936 SRR5690999_254 SRR5690999_898 SRR5690999_904 SRR5690999_1239 SRR5690999_1435 SRR5690999_1486 SRR5690999_1487 SRR5690999_1607 SRR5690999_1638 SRR5690999_1742 SRR5690999_1895 SRR5690999_2429 SRR5690999_2430 SRR5690999_2515 SRR5690999_3079 SRR5690999_4241 SRR5690999_4960 SRR5690999_5075 SRR5690999_5483 SRR5690999_5484 SRR5690999_5503 SRR5690999_5504 SRR5690999_5569 SRR5690999_5570 SRR5690999_5572 SRR5690999_7269 SRR5690999_7270 SRR5690999_7470 SRR5690999_7471 SRR5690999_7820 SRR5690999_7821 SRR5690999_8514 SRR5690999_9348 SRR5690999_9349 SRR5690999_9479 SRR5690999_9480 SRR5691002_1836 SRR5691003_23 SRR5691003_46 SRR5691003_71 SRR5691003_90 SRR5691003_657 SRR5691003_865 SRR5691003_887 SRR5691003_1211 SRR5691003_1212 SRR5691003_1243 SRR5691003_1852 SRR5691003_1857 SRR5691003_1858 SRR5691003_2395 SRR5691003_2659 SRR5691003_2732 SRR5691003_2733 SRR5691003_2856 SRR5691003_3045 SRR5691003_3205 SRR5691003_3206 SRR5691003_3250 SRR5691003_3251 SRR5691003_3369 SRR5691003_3641 SRR5691003_3674 SRR5691003_3808 SRR5691003_3809 SRR5691003_4045 SRR5691003_4046 SRR5691003_4047 SRR5691003_4163 SRR5691003_4164 SRR5691003_4990 SRR5691003_5240 SRR5691003_5241 SRR5691003_6286 SRR5691003_6287 SRR5691003_6288 SRR5691003_6316 SRR5691003_6317 SRR5691003_6318 SRR5691003_6377 SRR5691003_6378 SRR5691003_6411 SRR5691003_6412 SRR5691003_6764 SRR5691003_6788 SRR5691003_6805 SRR5691003_6950 SRR5691003_7778 SRR5691003_7779 SRR5691003_8058 SRR5691003_8062 SRR5691003_8115 SRR5691003_8279 SRR5691003_8280 SRR5691003_9046 SRR5691003_9047 SRR5691003_9268 SRR5691003_9423 SRR5691003_9558 SRR5691003_9782 SRR5691003_9995 SRR5691003_10029 SRR5691003_10030 SRR5691003_10032 SRR5691003_10196 SRR5691003_10339 SRR5691003_10341 SRR5691004_79 SRR5691004_82 SRR5691004_97 SRR5691004_763 SRR5691004_764 SRR5691004_1132 SRR5691004_1133 SRR5691004_1727 SRR5691004_1755 SRR5691004_1971 SRR5691004_1972 SRR5691004_1989 SRR5691004_1990 SRR5691004_2037 SRR5691004_2039 SRR5691004_2091 SRR5691004_2092 SRR5691004_2248 SRR5691004_2250 SRR5691004_2251 SRR5691004_2549 SRR5691004_2550 SRR5691004_3445 SRR5691004_3489 SRR5691004_3492 SRR5691004_3697 SRR5691004_3699 SRR5691004_3996 SRR5691004_3997 SRR5691004_4000 SRR5691004_4147 SRR5691004_4149 SRR5691004_4168 SRR5691004_4170 SRR5691004_4692 SRR5691004_4877 SRR5691004_4947 SRR5691004_5169 SRR5691004_5170 SRR5691004_5400 SRR5691004_5582 SRR5691004_5585 SRR5691004_5587 SRR5691004_6027 SRR5691004_6028 SRR5691004_6074 SRR5691004_6075 SRR5691004_6076 SRR5691004_6104 SRR5691004_6105 SRR5691004_6397 SRR5691004_6398 SRR5691004_6544 SRR5691004_6783 SRR5691004_6874 SRR5691004_7060 SRR5691004_7061 SRR5691004_7333 SRR5691004_7334 SRR5691004_7688 SRR5691004_7690 SRR5691004_7838 SRR5691004_7839 SRR5691004_7927 SRR5691004_9177 SRR5691004_9178 SRR5691004_9307 SRR5691004_9308 SRR5691004_9311 SRR5691004_9646 SRR5691004_9883 SRR5691004_9884 SRR5691004_9895 SRR5691017_196 SRR5691017_389 SRR5691017_390 SRR5691017_1050 SRR5691017_1051 SRR5691017_1492 SRR5691017_2009 SRR5691017_2424 SRR5691017_2488 SRR5691017_2489 SRR5691017_2522 SRR5691017_3415 SRR5691017_4553 SRR5691017_4554 SRR5691017_5847 SRR5691017_6068 SRR5691017_6069 SRR5691017_6171 SRR5691017_6172 SRR5691017_8548 SRR5691017_8549 SRR5691017_8891 SRR5691018_6608 SRR5691031_1175 SRR5691031_1176 SRR5691031_1898 SRR5691031_1900 SRR5691031_8730 SRR5691031_8733 SRR5691033_436 SRR5691033_438 SRR5691033_478 SRR5691033_481 SRR5691033_643 SRR5691033_644 SRR5691033_734 SRR5691033_992 SRR5691033_993 SRR5691033_1182 SRR5691033_1183 SRR5691033_1376 SRR5691033_1773 SRR5691033_1774 SRR5691033_1936 SRR5691033_2464 SRR5691033_2727 SRR5691033_2989 SRR5691033_3654 SRR5691033_3670 SRR5691033_3671 SRR5691033_3673 SRR5691033_3766 SRR5691033_4474 SRR5691033_4894 SRR5691033_5536 SRR5691033_5537 SRR5691033_5996 SRR5691033_6197 SRR5691033_6199 SRR5691033_6209 SRR5691033_6756 SRR5691033_6758 SRR5691033_7054 SRR5691033_7056 SRR5691033_8118 SRR5691033_9541 SRR5691033_9544 SRR5691034_539 SRR5691034_723 SRR5691034_724 SRR5691034_725 SRR5691034_881 SRR5691034_1427 SRR5691034_1429 SRR5691034_1647 SRR5691034_1648 SRR5691034_1649 SRR5691034_1716 SRR5691034_1784 SRR5691034_2212 SRR5691034_3278 SRR5691034_3279 SRR5691034_3459 SRR5691034_4187 SRR5691034_5623 SRR5691034_5626 SRR5691034_6850 SRR5691034_7265 SRR5691034_7298 SRR5691034_7438 SRR5691034_7478 SRR5691034_7481 SRR5691034_8360 SRR5691034_10105 SRR5691034_10361 SRR5691035_236 SRR5691035_386 SRR5691035_387 SRR5691035_388 SRR5691035_424 SRR5691035_425 SRR5691035_487 SRR5691035_571 SRR5691035_669 SRR5691035_670 SRR5691035_683 SRR5691035_684 SRR5691035_685 SRR5691035_746 SRR5691035_900 SRR5691035_902 SRR5691035_1024 SRR5691035_1066 SRR5691035_1069 SRR5691035_1300 SRR5691035_1598 SRR5691035_1599 SRR5691035_1631 SRR5691035_1711 SRR5691035_1712 SRR5691035_1839 SRR5691035_1876 SRR5691035_1878 SRR5691035_1917 SRR5691035_1918 SRR5691035_1919 SRR5691035_1929 SRR5691035_1930 SRR5691035_1931 SRR5691035_1932 SRR5691035_2114 SRR5691035_2279 SRR5691035_3005 SRR5691035_3076 SRR5691035_3077 SRR5691035_3633 SRR5691035_3634 SRR5691035_3701 SRR5691035_3998 SRR5691035_3999 SRR5691035_4289 SRR5691035_4290 SRR5691035_4342 SRR5691035_4481 SRR5691035_4520 SRR5691035_4687 SRR5691035_4689 SRR5691035_4739 SRR5691035_4851 SRR5691035_4852 SRR5691035_4924 SRR5691035_4965 SRR5691035_4966 SRR5691035_5208 SRR5691035_5290 SRR5691035_5381 SRR5691035_5382 SRR5691035_5769 SRR5691035_5812 SRR5691035_5938 SRR5691035_5981 SRR5691035_5983 SRR5691035_5988 SRR5691035_6049 SRR5691035_6050 SRR5691035_6190 SRR5691035_6191 SRR5691035_6194 SRR5691035_6544 SRR5691035_6545 SRR5691035_6611 SRR5691035_6646 SRR5691035_6827 SRR5691035_7031 SRR5691035_7032 SRR5691035_7033 SRR5691035_7131 SRR5691035_7134 SRR5691035_7136 SRR5691035_7224 SRR5691035_7225 SRR5691035_7227 SRR5691035_7752 SRR5691035_7767 SRR5691035_7874 SRR5691035_7917 SRR5691035_7919 SRR5691035_8059 SRR5691035_8220 SRR5691035_8221 SRR5691035_9137 SRR5691035_9158 SRR5691035_9279 SRR5691035_9280 SRR5691035_9343 SRR5691035_9413 SRR5691035_9415 SRR5691035_9418 SRR5691035_9481 SRR5691035_9574 SRR5691035_10125 SRR5691035_10212 SRR5691035_10214 SRR5691035_10218 SRR5691035_10219 SRR5691035_10268 SRR5691035_10270 SRR5691035_10275 SRR5691035_10324 SRR5691035_10325 SRR5691035_10717 SRR5691035_10718 SRR5691037_1017 SRR5691037_2170 SRR5691037_2171 SRR5691037_2568 SRR5691037_4593 SRR5691038_181 SRR5691038_1102 SRR5691038_1803 SRR5691038_1893 SRR5691038_2119 SRR5691038_2238 SRR5691038_2239 SRR5691038_2241 SRR5691038_2591 SRR5691038_3376 SRR5691038_3552 SRR5691038_3724 SRR5691038_4082 SRR5691038_4084 SRR5691038_4378 SRR5691038_4380 SRR5691038_4382 SRR5691038_5243 SRR5691038_5376 SRR5691038_5480 SRR5691038_6071 SRR5691038_6072 SRR5691038_6990 SRR5691038_7222 SRR5691038_7223 SRR5691038_7224 SRR5691038_7721 SRR5691038_8631 SRR5691038_8783 SRR5691038_8784 SRR5691038_8898 SRR5691038_9271 SRR5691038_9272 SRR5691038_9384 SRR5691038_9385 SRR5691038_9386 SRR5691038_10244 SRR5691038_10245 SRR5691039_861 SRR5691039_1582 SRR5691039_2458 SRR5691039_3578 SRR5691039_3579 SRR5691039_3580 SRR5691039_3745 SRR5691039_5594 SRR5691039_5602 SRR5691039_6766 SRR5691039_6854 SRR5691039_7206 SRR5691039_7207 SRR5691039_7871 SRR5691039_8799 SRR5691039_9094 SRR5691039_9095 SRR5691039_9531 SRR5691039_9801 SRR5690905_274 SRR5690905_336 SRR5690905_601 SRR5690905_602 SRR5690905_603 SRR5690905_698 SRR5690905_702 SRR5690905_718 SRR5690905_947 SRR5690905_948 SRR5690905_949 SRR5690905_950 SRR5690905_970 SRR5690905_1026 SRR5690905_1358 SRR5690905_1630 SRR5690905_1632 SRR5690905_1896 SRR5690905_2266 SRR5690905_2267 SRR5690905_2268 SRR5690905_3133 SRR5690905_3184 SRR5690905_3185 SRR5690905_3186 SRR5690905_3350 SRR5690905_3484 SRR5690905_3627 SRR5690905_3892 SRR5690905_3893 SRR5690905_4130 SRR5690905_4274 SRR5690905_4275 SRR5690905_4591 SRR5690905_4882 SRR5690905_4914 SRR5690905_4915 SRR5690905_5000 SRR5690905_6324 SRR5690905_6367 SRR5690905_6485 SRR5690905_6487 SRR5690905_6661 SRR5690905_6663 SRR5690905_6782 SRR5690905_7592 SRR5690905_7703 SRR5690905_7704 SRR5690905_7822 SRR5690905_7920 SRR5690905_7943 SRR5690905_7944 SRR5690905_8037 SRR5690905_8038 SRR5690905_8040 SRR5690905_8186 SRR5690905_8762 SRR5690905_8763 SRR5690905_8800 SRR5690905_8837 SRR5690905_8838 SRR5690905_8886 SRR5690905_9071 SRR5690905_9217 SRR5690905_9300 SRR5690905_9301 SRR5690905_9425 SRR5690905_9428 SRR5690905_9450 SRR5690905_9452 SRR5690905_9670 SRR5690905_9671 SRR5690905_9927 SRR5690905_10033 SRR5690905_10093 SRR5690905_10094 SRR5690911_321 SRR5690911_324 SRR5690911_325 SRR5690911_326 SRR5690911_1426 SRR5690911_1427 SRR5690911_1572 SRR5690911_2320 SRR5690911_2557 SRR5690911_2882 SRR5690911_2883 SRR5690911_2884 SRR5690911_3671 SRR5690911_4410 SRR5690911_4454 SRR5690911_4617 SRR5690911_5154 SRR5690911_5717 SRR5690911_5792 SRR5690911_7728 SRR5690911_7971 SRR5690911_8107 SRR5690911_8271 SRR5690911_8518 SRR5690911_8519 SRR5690911_8992 SRR5690911_8994 SRR5690911_9415 SRR5690911_9622 SRR5690911_9623 SRR5690911_9624 SRR5690911_9797 SRR5690911_9798 SRR5690911_9991 SRR5690911_10145 SRR5690911_10383 SRR5690918_147 SRR5690918_148 SRR5690918_841 SRR5690918_842 SRR5690918_994 SRR5690918_995 SRR5690918_1801 SRR5690918_2008 SRR5690918_2647 SRR5690918_3140 SRR5690918_3234 SRR5690918_3501 SRR5690918_3503 SRR5690918_3596 SRR5690918_3598 SRR5690918_3742 SRR5690918_3744 SRR5690918_3840 SRR5690918_3842 SRR5690918_3858 SRR5690918_3860 SRR5690918_4349 SRR5690918_4352 SRR5690918_4496 SRR5690918_4498 SRR5690918_4518 SRR5690918_4756 SRR5690918_5723 SRR5690918_5748 SRR5690918_6461 SRR5690918_6826 SRR5690918_7410 SRR5690918_7831 SRR5690918_8330 SRR5690918_8808 SRR5690918_9073 SRR5690918_9869 SRR5690918_9872 SRR5690918_10011 SRR5690918_10012 SRR5690918_10074 SRR5690918_10076 SRR5690918_10506 SRR5690918_10507 SRR5690919_736 SRR5690919_2327 SRR5690919_2328 SRR5690946_77 SRR5690946_348 SRR5690946_349 SRR5690946_1887 SRR5690946_1888 SRR5690946_1889 SRR5690946_2039 SRR5690946_2256 SRR5690946_2285 SRR5690946_2624 SRR5690946_3107 SRR5690946_3520 SRR5690946_3601 SRR5690946_3602 SRR5690946_3615 SRR5690946_3988 SRR5690946_4008 SRR5690946_4311 SRR5690946_4935 SRR5690946_4937 SRR5690946_5501 SRR5690946_6262 SRR5690946_6571 SRR5690946_6572 SRR5690946_6632 SRR5690946_6954 SRR5690946_6955 SRR5690946_7482 SRR5690946_7967 SRR5690946_8347 SRR5690946_8704 SRR5690946_9285 SRR5690946_9286 SRR5690948_23 SRR5690948_25 SRR5690948_355 SRR5690948_904 SRR5690948_905 SRR5690948_926 SRR5690948_930 SRR5690948_1178 SRR5690948_1180 SRR5690948_1303 SRR5690948_1477 SRR5690948_1478 SRR5690948_1479 SRR5690948_1482 SRR5690948_1764 SRR5690948_1765 SRR5690948_2520 SRR5690948_2521 SRR5690948_2522 SRR5690948_2816 SRR5690948_2817 SRR5690948_3183 SRR5690948_3468 SRR5690948_3547 SRR5690948_3549 SRR5690948_3566 SRR5690948_3567 SRR5690948_3785 SRR5690948_3860 SRR5690948_3861 SRR5690948_4183 SRR5690948_4447 SRR5690948_4448 SRR5690948_4449 SRR5690948_4705 SRR5690948_4753 SRR5690948_4755 SRR5690948_4767 SRR5690948_4843 SRR5690948_4845 SRR5690948_4901 SRR5690948_4902 SRR5690948_4953 SRR5690948_4955 SRR5690948_4968 SRR5690948_4998 SRR5690948_5744 SRR5690948_6027 SRR5690948_6429 SRR5690948_6431 SRR5690948_6433 SRR5690948_6434 SRR5690948_6519 SRR5690948_6521 SRR5690948_6853 SRR5690948_6886 SRR5690948_6887 SRR5690948_6898 SRR5690948_7369 SRR5690948_7423 SRR5690948_7424 SRR5690948_7516 SRR5690948_7517 SRR5690948_7595 SRR5690948_7685 SRR5690948_7813 SRR5690948_7814 SRR5690948_8151 SRR5690948_8162 SRR5690948_8163 SRR5690948_8640 SRR5690948_8641 SRR5690948_8643 SRR5690948_8739 SRR5690948_8790 SRR5690948_8791 SRR5690948_9054 SRR5690948_9075 SRR5690948_9133 SRR5690948_9134 SRR5690948_9350 SRR5690948_9351 SRR5690948_9743 SRR5690948_9744 SRR5690948_9775 SRR5690948_9859 SRR5690948_9999 SRR5690948_10151 SRR5690948_10234 SRR5690968_349 SRR5690968_627 SRR5690968_1271 SRR5690968_1272 SRR5690968_1273 SRR5690968_1729 SRR5690968_1730 SRR5690968_3622 SRR5690968_3623 SRR5690968_3624 SRR5690968_3902 SRR5690968_3903 SRR5690968_6898 SRR5690968_7396 SRR5690968_7401 SRR5690968_7402 SRR5690968_8273 SRR5690968_8274 SRR5690968_8275 SRR5690968_9864 SRR5690968_10209 SRR5690991_343 SRR5690991_619 SRR5690991_1104 SRR5690991_1105 SRR5690991_1170 SRR5690991_1171 SRR5690991_2426 SRR5690991_2546 SRR5690991_2547 SRR5690991_2586 SRR5690991_2588 SRR5690991_2913 SRR5690991_2941 SRR5690991_2942 SRR5690991_2944 SRR5690991_2946 SRR5690991_2978 SRR5690991_2979 SRR5690991_3163 SRR5690991_3635 SRR5690991_3636 SRR5690991_3791 SRR5690991_3792 SRR5690991_3989 SRR5690991_3992 SRR5690991_3995 SRR5690991_4009 SRR5690991_4101 SRR5690991_4817 SRR5690991_4947 SRR5690991_4985 SRR5690991_5085 SRR5690991_5086 SRR5690991_5772 SRR5690991_6595 SRR5690991_6750 SRR5690991_6752 SRR5690991_6754 SRR5690991_6764 SRR5690991_7007 SRR5690991_7766 SRR5690991_7767 SRR5690991_7896 SRR5690991_7897 SRR5690991_8059 SRR5690991_8060 SRR5690991_9639 SRR5690991_9941 SRR5690995_1168 SRR5690995_1948 SRR5690995_2560 SRR5690995_3142 SRR5690995_4676 SRR5690995_4677 SRR5690995_4678 SRR5690995_4684 SRR5690995_4694 SRR5690995_5040 SRR5690995_5084 SRR5690995_5085 SRR5690995_5086 SRR5690995_5567 SRR5690995_5569 SRR5690995_5633 SRR5690995_5645 SRR5690995_5704 SRR5690995_5714 SRR5690995_5716 SRR5690995_6117 SRR5690995_6215 SRR5690995_6216 SRR5690995_6466 SRR5690995_6467 SRR5690995_7601 SRR5690995_7602 SRR5690995_7747 SRR5690995_8416 SRR5690995_8417 SRR5690995_10161 SRR5690995_10326 SRR5690997_1115 SRR5690997_1117 SRR5690997_1355 SRR5690997_2677 SRR5690997_2678 SRR5690997_3143 SRR5690997_3144 SRR5690997_6617 SRR5690997_6618 SRR5690997_7919 SRR5690997_8314 SRR5690997_8507 SRR5690997_8542 SRR5690997_8543 SRR5690997_9352 SRR5690997_10293 SRR5690999_600 SRR5690999_1376 SRR5690999_1564 SRR5690999_1565 SRR5690999_3985 SRR5690999_4412 SRR5690999_4413 SRR5690999_5454 SRR5690999_5455 SRR5690999_5644 SRR5690999_6029 SRR5690999_6031 SRR5690999_6283 SRR5690999_6319 SRR5690999_6322 SRR5690999_7111 SRR5690999_7112 SRR5690999_8025 SRR5690999_8348 SRR5690999_8351 SRR5690999_9271 SRR5690999_9544 SRR5690999_9777 SRR5690999_9909 SRR5690999_10219 SRR5691003_91 SRR5691003_93 SRR5691003_383 SRR5691003_384 SRR5691003_385 SRR5691003_447 SRR5691003_596 SRR5691003_803 SRR5691003_804 SRR5691003_864 SRR5691003_995 SRR5691003_996 SRR5691003_1144 SRR5691003_1145 SRR5691003_1175 SRR5691003_1402 SRR5691003_1403 SRR5691003_1407 SRR5691003_2292 SRR5691003_2426 SRR5691003_2886 SRR5691003_2887 SRR5691003_2889 SRR5691003_2890 SRR5691003_3213 SRR5691003_3727 SRR5691003_3855 SRR5691003_3888 SRR5691003_4018 SRR5691003_4085 SRR5691003_4274 SRR5691003_4276 SRR5691003_4329 SRR5691003_4647 SRR5691003_4649 SRR5691003_4670 SRR5691003_4671 SRR5691003_4673 SRR5691003_4730 SRR5691003_5046 SRR5691003_5330 SRR5691003_5417 SRR5691003_5600 SRR5691003_5601 SRR5691003_5684 SRR5691003_5688 SRR5691003_5689 SRR5691003_6594 SRR5691003_6922 SRR5691003_6925 SRR5691003_6941 SRR5691003_6942 SRR5691003_6943 SRR5691003_7013 SRR5691003_7543 SRR5691003_7700 SRR5691003_7702 SRR5691003_7830 SRR5691003_7926 SRR5691003_7927 SRR5691003_8817 SRR5691003_8900 SRR5691003_8901 SRR5691003_8948 SRR5691003_9362 SRR5691003_9365 SRR5691003_9400 SRR5691003_9402 SRR5691003_9403 SRR5691003_9419 SRR5691003_9730 SRR5691003_9732 SRR5691003_10210 SRR5691003_10212 SRR5691004_6 SRR5691004_27 SRR5691004_28 SRR5691004_192 SRR5691004_193 SRR5691004_197 SRR5691004_198 SRR5691004_260 SRR5691004_399 SRR5691004_442 SRR5691004_444 SRR5691004_617 SRR5691004_618 SRR5691004_1666 SRR5691004_1732 SRR5691004_1917 SRR5691004_1918 SRR5691004_1919 SRR5691004_2177 SRR5691004_2179 SRR5691004_2180 SRR5691004_3657 SRR5691004_3827 SRR5691004_3893 SRR5691004_3939 SRR5691004_3940 SRR5691004_3968 SRR5691004_3969 SRR5691004_4030 SRR5691004_4251 SRR5691004_4256 SRR5691004_4538 SRR5691004_4541 SRR5691004_4741 SRR5691004_4742 SRR5691004_4750 SRR5691004_4751 SRR5691004_4752 SRR5691004_5309 SRR5691004_5986 SRR5691004_5987 SRR5691004_6034 SRR5691004_6094 SRR5691004_6558 SRR5691004_6626 SRR5691004_6794 SRR5691004_6795 SRR5691004_7130 SRR5691004_7132 SRR5691004_7235 SRR5691004_7507 SRR5691004_7619 SRR5691004_7623 SRR5691004_7624 SRR5691004_7675 SRR5691004_7676 SRR5691004_7677 SRR5691004_7678 SRR5691004_7709 SRR5691004_7916 SRR5691004_7948 SRR5691004_7949 SRR5691004_7950 SRR5691004_8979 SRR5691004_8980 SRR5691004_9118 SRR5691004_9339 SRR5691004_9780 SRR5691004_9839 SRR5691004_9904 SRR5691004_9907 SRR5691004_10057 SRR5691018_6772 SRR5691018_8834 SRR5691018_8836 SRR5691030_3763 SRR5691030_3764 SRR5691031_2725 SRR5691031_2726 SRR5691031_2727 SRR5691031_7430 SRR5691031_7431 SRR5691033_1094 SRR5691033_1672 SRR5691033_1975 SRR5691033_2273 SRR5691033_2333 SRR5691033_2335 SRR5691033_2336 SRR5691033_2955 SRR5691033_3333 SRR5691033_3334 SRR5691033_3672 SRR5691033_3676 SRR5691033_3989 SRR5691033_4397 SRR5691033_4608 SRR5691033_4700 SRR5691033_5358 SRR5691033_5359 SRR5691033_5360 SRR5691033_6211 SRR5691033_6664 SRR5691033_6665 SRR5691033_6796 SRR5691033_6834 SRR5691033_8446 SRR5691033_8447 SRR5691033_8646 SRR5691033_8739 SRR5691033_8740 SRR5691033_8742 SRR5691033_8832 SRR5691033_9357 SRR5691033_9633 SRR5691033_9676 SRR5691033_10282 SRR5691034_921 SRR5691034_1141 SRR5691034_1143 SRR5691034_1144 SRR5691034_1411 SRR5691034_1436 SRR5691034_1900 SRR5691034_2155 SRR5691034_3644 SRR5691034_3981 SRR5691034_3982 SRR5691034_4070 SRR5691034_4569 SRR5691034_4833 SRR5691034_4836 SRR5691034_4838 SRR5691034_4905 SRR5691034_4907 SRR5691034_5477 SRR5691034_6561 SRR5691034_6807 SRR5691034_6808 SRR5691034_6912 SRR5691034_6913 SRR5691034_6914 SRR5691034_7178 SRR5691034_7305 SRR5691034_7306 SRR5691034_7930 SRR5691034_8068 SRR5691034_8470 SRR5691034_8919 SRR5691034_9262 SRR5691034_9536 SRR5691034_9687 SRR5691034_9834 SRR5691034_9836 SRR5691034_9838 SRR5691034_10392 SRR5691034_10393 SRR5691034_10394 SRR5691035_46 SRR5691035_47 SRR5691035_208 SRR5691035_311 SRR5691035_456 SRR5691035_655 SRR5691035_806 SRR5691035_807 SRR5691035_808 SRR5691035_871 SRR5691035_1102 SRR5691035_1348 SRR5691035_1643 SRR5691035_1644 SRR5691035_1792 SRR5691035_1793 SRR5691035_1837 SRR5691035_2257 SRR5691035_2258 SRR5691035_2259 SRR5691035_2260 SRR5691035_2285 SRR5691035_2286 SRR5691035_2288 SRR5691035_2477 SRR5691035_2646 SRR5691035_2647 SRR5691035_2827 SRR5691035_2846 SRR5691035_2848 SRR5691035_3058 SRR5691035_3059 SRR5691035_3060 SRR5691035_3198 SRR5691035_3199 SRR5691035_3221 SRR5691035_3222 SRR5691035_3252 SRR5691035_3254 SRR5691035_3573 SRR5691035_3575 SRR5691035_3636 SRR5691035_3643 SRR5691035_3645 SRR5691035_3812 SRR5691035_3896 SRR5691035_3898 SRR5691035_4016 SRR5691035_4018 SRR5691035_4020 SRR5691035_4053 SRR5691035_4063 SRR5691035_4788 SRR5691035_5052 SRR5691035_5126 SRR5691035_5127 SRR5691035_5248 SRR5691035_5274 SRR5691035_5296 SRR5691035_5356 SRR5691035_5631 SRR5691035_5675 SRR5691035_5676 SRR5691035_5710 SRR5691035_5760 SRR5691035_5883 SRR5691035_5884 SRR5691035_5984 SRR5691035_6159 SRR5691035_6172 SRR5691035_6174 SRR5691035_6399 SRR5691035_6400 SRR5691035_6521 SRR5691035_6712 SRR5691035_6713 SRR5691035_6714 SRR5691035_6995 SRR5691035_6996 SRR5691035_7240 SRR5691035_7294 SRR5691035_7484 SRR5691035_7485 SRR5691035_7550 SRR5691035_7992 SRR5691035_7993 SRR5691035_8163 SRR5691035_8166 SRR5691035_8463 SRR5691035_8468 SRR5691035_8562 SRR5691035_8594 SRR5691035_8607 SRR5691035_8643 SRR5691035_8644 SRR5691035_8677 SRR5691035_8678 SRR5691035_8763 SRR5691035_8764 SRR5691035_9133 SRR5691035_9135 SRR5691035_9164 SRR5691035_9165 SRR5691035_9198 SRR5691035_9433 SRR5691035_9434 SRR5691035_9503 SRR5691035_9533 SRR5691035_9562 SRR5691035_9563 SRR5691035_9740 SRR5691035_9741 SRR5691035_9742 SRR5691035_9867 SRR5691035_9869 SRR5691035_9870 SRR5691035_9905 SRR5691035_10226 SRR5691035_10341 SRR5691035_10342 SRR5691035_10345 SRR5691037_1902 SRR5691037_3677 SRR5691037_3678 SRR5691037_3964 SRR5691037_6625 SRR5691037_7120 SRR5691037_7122 SRR5691037_10223 SRR5691037_10225 SRR5691038_311 SRR5691038_312 SRR5691038_397 SRR5691038_409 SRR5691038_1672 SRR5691038_1674 SRR5691038_1743 SRR5691038_1860 SRR5691038_1861 SRR5691038_2707 SRR5691038_2934 SRR5691038_4899 SRR5691038_5059 SRR5691038_6945 SRR5691038_7610 SRR5691038_7612 SRR5691038_8057 SRR5691038_9141 SRR5691038_9333 SRR5691038_9334 SRR5691038_9335 SRR5691038_9390 SRR5691038_9391 SRR5691038_9392 SRR5691038_9888 SRR5691039_2205 SRR5691039_2688 SRR5691039_2689 SRR5691039_3473 SRR5691039_4693 SRR5691039_4881 SRR5691039_4882 SRR5691039_8575 SRR5691039_8576 SRR5691039_8577 SRR5691039_9488 SRR5691039_9489 SRR5691039_9491 SRR5691039_10097 SRR5690818_11109 SRR5690818_11110 SRR5690851_9220 SRR5690887_4805 SRR5690887_4807 SRR5690889_1305 SRR5690889_1306 SRR5690895_2134 SRR5690905_5471 SRR5690905_6472 SRR5690905_6473 SRR5690905_6474 SRR5690935_4050 SRR5690935_4052 SRR5690935_4479 SRR5690935_4480 SRR5690935_5628 SRR5690935_7631 SRR5690935_7632 SRR5690935_8020 SRR5690935_8021 SRR5690935_8022 SRR5690935_8184 SRR5690946_1946 SRR5690946_5634 SRR5690946_5635 SRR5690946_5636 SRR5690946_6825 SRR5690946_6826 SRR5690946_6827 SRR5690946_10171 SRR5690946_10174 SRR5690947_33 SRR5690947_314 SRR5690947_315 SRR5690947_642 SRR5690947_669 SRR5690947_677 SRR5690947_866 SRR5690947_922 SRR5690947_1247 SRR5690947_1250 SRR5690947_1252 SRR5690947_2052 SRR5690947_2054 SRR5690947_2152 SRR5690947_2253 SRR5690947_2256 SRR5690947_2342 SRR5690947_2343 SRR5690947_3122 SRR5690947_3125 SRR5690947_3193 SRR5690947_3228 SRR5690947_3230 SRR5690947_3232 SRR5690947_3816 SRR5690947_3960 SRR5690947_3962 SRR5690947_4074 SRR5690947_4302 SRR5690947_4303 SRR5690947_4304 SRR5690947_4930 SRR5690947_4939 SRR5690947_5191 SRR5690947_5194 SRR5690947_5569 SRR5690947_5571 SRR5690947_5572 SRR5690947_6177 SRR5690947_6312 SRR5690947_6413 SRR5690947_6416 SRR5690947_6791 SRR5690947_6854 SRR5690947_6855 SRR5690947_6856 SRR5690947_6908 SRR5690947_6909 SRR5690947_7327 SRR5690947_7800 SRR5690947_7801 SRR5690947_7805 SRR5690947_7933 SRR5690947_7934 SRR5690947_8655 SRR5690947_8787 SRR5690947_8958 SRR5690947_8960 SRR5690947_9124 SRR5690947_9195 SRR5690947_9196 SRR5690947_9197 SRR5690947_9198 SRR5690947_9361 SRR5690947_9364 SRR5690947_9369 SRR5690947_9609 SRR5690947_9907 SRR5690948_1791 SRR5690948_1792 SRR5690954_5614 SRR5690954_5793 SRR5690954_9414 SRR5690969_3457 SRR5690969_3458 SRR5690969_8277 SRR5690969_8278 SRR5690970_2624 SRR5690975_4159 SRR5690975_4161 SRR5690999_4728 SRR5690999_6202 SRR5690999_6203 SRR5691003_10201 SRR5691003_10202 SRR5691004_3762 SRR5691017_3787 SRR5691017_3788 SRR5691035_7370 SRR5690810_1076 SRR5690815_4103 SRR5690815_4105 SRR5690817_7639 SRR5690817_7640 SRR5690817_8239 SRR5690817_8241 SRR5690818_1898 SRR5690836_3848 SRR5690836_3849 SRR5690839_4503 SRR5690839_7392 SRR5690839_7393 SRR5690839_7394 SRR5690840_1643 SRR5690840_1644 SRR5690840_5999 SRR5690840_9170 SRR5690840_9171 SRR5690840_9741 SRR5690843_10010 SRR5690850_330 SRR5690851_1227 SRR5690852_2693 SRR5690853_8463 SRR5690888_5118 SRR5690888_5119 SRR5690888_6913 SRR5690888_8869 SRR5690888_8870 SRR5690888_8871 SRR5690889_7100 SRR5690889_8064 SRR5690890_9923 SRR5690891_1927 SRR5690891_1929 SRR5690905_1490 SRR5690905_2809 SRR5690905_2810 SRR5690905_4724 SRR5690905_4725 SRR5690905_4964 SRR5690905_4966 SRR5690905_4967 SRR5690905_7007 SRR5690918_933 SRR5690918_936 SRR5690918_3061 SRR5690918_7232 SRR5690935_39 SRR5690935_1048 SRR5690935_1481 SRR5690935_2229 SRR5690935_2561 SRR5690935_2563 SRR5690935_3988 SRR5690935_3989 SRR5690935_7701 SRR5690946_1974 SRR5690946_2266 SRR5690946_2268 SRR5690946_4619 SRR5690946_5257 SRR5690948_2413 SRR5690949_2020 SRR5690949_2375 SRR5690949_2377 SRR5690949_5075 SRR5690949_5076 SRR5690950_3088 SRR5690969_634 SRR5690969_6953 SRR5690969_6954 SRR5690969_6955 SRR5690969_8476 SRR5690969_9732 SRR5690969_9733 SRR5690969_10224 SRR5690970_1065 SRR5690971_4816 SRR5690971_4817 SRR5690979_2902 SRR5690991_8798 SRR5690991_8799 SRR5690995_9314 SRR5690997_1360 SRR5690999_5939 SRR5690999_5940 SRR5690999_8067 SRR5690999_9173 SRR5691002_3411 SRR5691003_4794 SRR5691003_8496 SRR5691003_8497 SRR5691003_9927 SRR5691004_5323 SRR5691004_5324 SRR5691004_9952 SRR5691004_9954 SRR5691004_9955 SRR5691004_9958 SRR5691017_9985 SRR5691033_4501 SRR5691033_10384 SRR5691035_7272 SRR5691035_9017 SRR5691035_9528 SRR5691037_7484 SRR5691038_15 SRR5691038_128 SRR5691038_131 SRR5690810_9215 SRR5690817_772 SRR5690817_774 SRR5690817_2678 SRR5690817_2679 SRR5690817_6477 SRR5690817_8426 SRR5690817_8427 SRR5690818_7106 SRR5690818_7195 SRR5690818_9096 SRR5690818_9186 SRR5690818_9663 SRR5690818_9804 SRR5690818_9807 SRR5690818_10042 SRR5690818_10782 SRR5690836_44 SRR5690836_4434 SRR5690837_7730 SRR5690837_7732 SRR5690838_886 SRR5690844_6112 SRR5690888_2867 SRR5690888_2868 SRR5690888_6884 SRR5690888_6886 SRR5690890_5928 SRR5690890_5930 SRR5690890_10082 SRR5690890_10084 SRR5690890_10085 SRR5690895_271 SRR5690895_5245 SRR5690895_9714 SRR5690895_9716 SRR5690905_4758 SRR5690905_8893 SRR5690905_8894 SRR5690918_1598 SRR5690935_4794 SRR5690935_8315 SRR5690935_8317 SRR5690935_8849 SRR5690947_344 SRR5690947_345 SRR5690947_346 SRR5690947_348 SRR5690947_368 SRR5690947_955 SRR5690947_1148 SRR5690947_1149 SRR5690947_1153 SRR5690947_1408 SRR5690947_2067 SRR5690947_2086 SRR5690947_2208 SRR5690947_2558 SRR5690947_2822 SRR5690947_2823 SRR5690947_2840 SRR5690947_2930 SRR5690947_2933 SRR5690947_3282 SRR5690947_3284 SRR5690947_3724 SRR5690947_3725 SRR5690947_3726 SRR5690947_4639 SRR5690947_4822 SRR5690947_4829 SRR5690947_7352 SRR5690947_7353 SRR5690947_7608 SRR5690947_8180 SRR5690947_8328 SRR5690947_9274 SRR5690947_9275 SRR5690947_9376 SRR5690947_9898 SRR5690948_479 SRR5690948_2529 SRR5690954_6621 SRR5690954_6623 SRR5690969_8753 SRR5690971_3655 SRR5690971_5962 SRR5690971_5963 SRR5690977_8397 SRR5691033_2985 SRR5691033_8319 SRR5691033_8320 SRR5691034_1399 SRR5691034_1403 SRR5691034_4789 SRR5691034_7498 SRR5691034_7819 SRR5691034_9209 SRR5691035_4122 SRR5691035_4123 SRR5691035_9185 SRR5691035_9644 SRR5691035_9645 SRR5690810_7707 SRR5690814_171 SRR5690818_2050 SRR5690818_2051 SRR5690818_5130 SRR5690835_5714 SRR5690837_1718 SRR5690837_1720 SRR5690837_1885 SRR5690837_6011 SRR5690837_7669 SRR5690838_290 SRR5690838_9387 SRR5690839_1644 SRR5690840_6787 SRR5690840_8850 SRR5690840_8852 SRR5690843_2305 SRR5690843_2307 SRR5690843_8610 SRR5690843_9683 SRR5690843_9684 SRR5690844_2695 SRR5690844_3144 SRR5690844_7608 SRR5690844_7609 SRR5690848_6802 SRR5690852_3571 SRR5690853_5474 SRR5690853_8195 SRR5690853_8196 SRR5690887_2380 SRR5690888_1592 SRR5690888_1593 SRR5690888_7412 SRR5690888_7413 SRR5690890_7492 SRR5690890_7699 SRR5690890_7700 SRR5690890_7703 SRR5690894_7760 SRR5690894_7762 SRR5690894_7764 SRR5690895_2478 SRR5690895_3136 SRR5690895_3139 SRR5690895_7398 SRR5690895_9512 SRR5690946_8069 SRR5690949_2337 SRR5690949_2338 SRR5690949_2609 SRR5690949_2610 SRR5690949_2611 SRR5690949_2770 SRR5690949_2771 SRR5690949_4581 SRR5690949_6945 SRR5690949_6947 SRR5690949_8827 SRR5690949_8828 SRR5690949_9458 SRR5690949_9459 SRR5690949_9460 SRR5690953_1544 SRR5690953_2008 SRR5690953_2438 SRR5690953_3699 SRR5690953_5134 SRR5690953_6073 SRR5690953_7494 SRR5690953_7914 SRR5690953_8092 SRR5690953_9857 SRR5690953_9859 SRR5690953_10279 SRR5690953_10283 SRR5690953_10285 SRR5690971_633 SRR5690971_635 SRR5690971_6072 SRR5690971_6073 SRR5690971_6281 SRR5690971_6283 SRR5690971_6643 SRR5690971_8677 SRR5690971_9295 SRR5690971_9451 SRR5690972_7303 SRR5690972_7304 SRR5690972_7306 SRR5690818_2869 SRR5690818_3376 SRR5690818_4412 SRR5690818_4415 SRR5690818_4416 SRR5690818_7694 SRR5690839_7218 SRR5690839_7219 SRR5690841_2848 SRR5690841_6697 SRR5690841_6700 SRR5690844_5315 SRR5690850_682 SRR5690850_684 SRR5690888_1622 SRR5690888_1623 SRR5690888_6858 SRR5690888_6859 SRR5690889_9988 SRR5690891_1152 SRR5690891_9833 SRR5690891_9834 SRR5690895_4652 SRR5690918_1587 SRR5690918_2051 SRR5690918_2052 SRR5690918_2054 SRR5690918_4578 SRR5690918_4580 SRR5690947_1218 SRR5690947_1222 SRR5690947_1820 SRR5690947_1949 SRR5690947_3580 SRR5690947_3581 SRR5690947_3668 SRR5690947_7847 SRR5690947_7849 SRR5690947_7851 SRR5690947_8865 SRR5690947_10089 SRR5690949_7965 SRR5690969_7516 SRR5690970_5052 SRR5690970_8719 SRR5690970_8720 SRR5690971_7039 SRR5690974_8552 SRR5690995_3913 SRR5690995_3917 SRR5690995_3918 SRR5690999_1658 SRR5691032_5021 SRR5691033_4826 SRR5691033_4830 SRR5691034_6204 SRR5691034_6205 SRR5691034_6206 SRR5691034_6516 SRR5691034_7983 SRR5691035_1386 SRR5691035_3834 SRR5691035_4570 SRR5691035_5360 SRR5691038_5688 SRR5691038_5689 SRR5691038_5690 SRR5691039_643 SRR5691039_6162 SRR5691039_6164 SRR5690810_8404 SRR5690835_9960 SRR5690835_9961 SRR5690835_9962 SRR5690836_7966 SRR5690836_7967 SRR5690836_7969 SRR5690837_2337 SRR5690837_3614 SRR5690837_3615 SRR5690837_6150 SRR5690840_576 SRR5690840_2906 SRR5690840_2907 SRR5690840_6038 SRR5690840_6039 SRR5690843_3496 SRR5690853_192 SRR5690853_195 SRR5690878_6565 SRR5690878_6566 SRR5690887_6871 SRR5690888_9393 SRR5690888_9394 SRR5690891_6986 SRR5690891_6987 SRR5690893_4219 SRR5690893_4220 SRR5690893_4223 SRR5690918_790 SRR5690918_791 SRR5690918_792 SRR5690947_4713 SRR5690947_5599 SRR5690947_5601 SRR5690947_7442 SRR5690947_8717 SRR5690947_8719 SRR5690947_8720 SRR5690950_1979 SRR5690954_7914 SRR5690954_8311 SRR5690954_9525 SRR5690969_6340 SRR5690970_7593 SRR5690971_1703 SRR5690971_1704 SRR5690971_3015 SRR5690976_9510 SRR5690976_9511 SRR5690977_826 SRR5690991_4928 SRR5690991_4929 SRR5690999_2783 SRR5690999_2784 SRR5691003_4175 SRR5691017_3613 SRR5691035_557 SRR5691035_5069 SRR5690935_643 SRR5690935_644 SRR5690935_2103 SRR5690935_2104 SRR5690935_2105 SRR5690947_1440 SRR5690947_2090 SRR5690947_2434 SRR5690947_2529 SRR5690947_2531 SRR5690947_2532 SRR5690947_3128 SRR5690947_3129 SRR5690947_3628 SRR5690947_3808 SRR5690947_3812 SRR5690947_4317 SRR5690947_4426 SRR5690947_6608 SRR5690947_6785 SRR5690947_6786 SRR5690947_7391 SRR5690947_7392 SRR5690947_7393 SRR5690947_7717 SRR5690947_8793 SRR5690947_8795 SRR5690947_9218 SRR5690969_4462 SRR5690970_3144 SRR5690970_3538 SRR5690970_3540 SRR5690970_3541 SRR5690970_5709 SRR5690970_5711 SRR5690970_6636 SRR5690836_3097 SRR5690836_3098 SRR5690839_9018 SRR5690839_9019 SRR5690839_9020 SRR5690911_7699 SRR5690935_1999 SRR5690948_8733 SRR5690948_8734 SRR5690953_2127 SRR5690953_2129 SRR5690954_1376 SRR5690954_7127 SRR5690969_1666 SRR5690969_5540 SRR5690969_5541 SRR5690975_5079 SRR5690975_5082 SRR5690991_2320 SRR5690991_2321 SRR5690991_2323 SRR5690991_2324 SRR5690997_4581 SRR5691004_2494 SRR5691004_3383 SRR5691004_6077 SRR5691035_3576 SRR5691035_10358 SRR5691035_10359 SRR5691038_3772 SRR5691038_5533 SRR5690844_3678 SRR5690844_10055 SRR5690845_7184 SRR5690853_3322 SRR5690853_3324 SRR5690853_4707 SRR5690890_9517 SRR5690890_9518 SRR5690893_8261 SRR5690895_121 SRR5690895_124 SRR5690911_10142 SRR5690935_4511 SRR5690935_6023 SRR5690935_6024 SRR5690935_6427 SRR5690935_6429 SRR5690935_7188 SRR5690935_7190 SRR5690935_7191 SRR5690948_529 SRR5690948_7946 SRR5690954_5186 SRR5690958_7276 SRR5690958_7277 SRR5690970_10141 SRR5690975_2489 SRR5690975_7562 SRR5691017_5067 SRR5691017_6188 SRR5691017_6189 SRR5690810_7403 SRR5690810_7405 SRR5690818_8852 SRR5690836_1925 SRR5690844_417 SRR5690848_5522 SRR5690851_7055 SRR5690851_7056 SRR5690851_7059 SRR5690852_4428 SRR5690852_4430 SRR5690889_6651 SRR5690895_777 SRR5690895_779 SRR5690918_1995 SRR5690918_2610 SRR5690948_692 SRR5690948_694 SRR5690948_695 SRR5690971_4213 SRR5690971_8202 SRR5690971_8205 SRR5690991_2600 SRR5691004_4158 SRR5691004_4159 SRR5691004_7173 SRR5691004_7174 SRR5691033_1967 SRR5691034_7118 SRR5691034_7120 SRR5690818_8419 SRR5690835_1197 SRR5690835_1198 SRR5690835_1199 SRR5690836_7500 SRR5690841_5706 SRR5690889_2215 SRR5690889_2216 SRR5690905_6730 SRR5690918_3076 SRR5690918_4614 SRR5690947_386 SRR5690947_1959 SRR5690947_2893 SRR5690947_2894 SRR5690947_7429 SRR5690947_7692 SRR5690969_6330 SRR5690969_9066 SRR5690975_6830 SRR5691034_7769 SRR5691034_7770 SRR5691034_9645 SRR5691034_9648 SRR5691035_3352 SRR5691035_3355 SRR5691035_8538 SRR5691035_10000 SRR5691035_10001 SRR5690835_6914 SRR5690837_2935 SRR5690837_9920 SRR5690837_9921 SRR5690844_7471 SRR5690844_7474 SRR5690852_2589 SRR5690852_6911 SRR5690852_6912 SRR5690891_7455 SRR5690891_7456 SRR5690894_4692 SRR5690894_5059 SRR5690894_5060 SRR5690950_1606 SRR5690953_3338 SRR5690954_308 SRR5690954_309 SRR5690954_10114 SRR5690958_6408 SRR5690968_9265 SRR5690969_8428 SRR5690970_2771 SRR5690970_3568 SRR5690975_6288 SRR5690975_6289 SRR5691004_5382 SRR5691035_747 SRR5691039_9246 SRR5690810_5240 SRR5690818_4037 SRR5690818_4039 SRR5690818_6357 SRR5690837_3253 SRR5690840_2716 SRR5690840_3322 SRR5690851_4592 SRR5690852_8741 SRR5690852_8742 SRR5690853_5496 SRR5690853_5499 SRR5690888_7914 SRR5690888_7916 SRR5690889_5350 SRR5690889_5352 SRR5690889_9475 SRR5690889_9476 SRR5690953_8952 SRR5690954_7203 SRR5690954_7206 SRR5690968_5159 SRR5690968_5160 SRR5690970_9225 SRR5690972_9299 SRR5690976_3244 SRR5691038_7979 SRR5691038_9931 SRR5690814_6785 SRR5690814_6786 SRR5690814_8161 SRR5690814_8162 SRR5690814_8163 SRR5690837_2128 SRR5690837_2133 SRR5690837_8237 SRR5690838_10526 SRR5690841_7427 SRR5690841_7428 SRR5690843_3480 SRR5690843_4737 SRR5690888_1605 SRR5690888_1606 SRR5690888_1831 SRR5690888_1832 SRR5690888_10208 SRR5690888_10209 SRR5690894_2247 SRR5690947_4926 SRR5690947_7854 SRR5690954_5461 SRR5690969_981 SRR5690969_6718 SRR5690969_6719 SRR5690969_8952 SRR5690970_6233 SRR5690818_1107 SRR5690818_1715 SRR5690818_6673 SRR5690837_4055 SRR5690840_1297 SRR5690840_9720 SRR5690843_8394 SRR5690844_3734 SRR5690888_2435 SRR5690935_6237 SRR5690935_6255 SRR5690935_9917 SRR5690946_9127 SRR5690948_588 SRR5690948_8306 SRR5690950_8297 SRR5690969_7050 SRR5690969_9248 SRR5690970_5929 SRR5690976_2986 SRR5690976_8501 SRR5690979_8750 SRR5691017_5843 SRR5691035_1720 SRR5691035_1875 SRR5691035_4785 SRR5691035_4925 SRR5691035_9157 SRR5690837_4420 SRR5690844_6580 SRR5690844_7753 SRR5690888_2524 SRR5690889_3478 SRR5690889_7702 SRR5690893_7176 SRR5690893_7177 SRR5690911_6350 SRR5690935_1513 SRR5690947_443 SRR5690947_1353 SRR5690947_1354 SRR5690948_1711 SRR5690948_1713 SRR5690948_3848 SRR5690948_5549 SRR5690948_5552 SRR5690948_6254 SRR5690969_5041 SRR5691034_882 SRR5691035_4246 SRR5691035_4247 SRR5691038_2816 SRR5691038_2817 SRR5690848_6113 SRR5690889_6717 SRR5690935_8096 SRR5690935_8097 SRR5690935_9182 SRR5690946_1704 SRR5690947_6200 SRR5690947_6202 SRR5690947_6635 SRR5690948_5909 SRR5690948_5910 SRR5690950_5063 SRR5690950_5065 SRR5690950_6074 SRR5690954_5270 SRR5690954_5271 SRR5690958_2050 SRR5690958_7732 SRR5690970_6215 SRR5690970_7982 SRR5690976_770 SRR5690995_2041 SRR5691033_330 SRR5691033_331 SRR5691038_1711 SRR5690809_7930 SRR5690837_921 SRR5690837_1832 SRR5690837_2457 SRR5690837_2458 SRR5690837_3680 SRR5690837_5841 SRR5690841_1599 SRR5690841_6954 SRR5690841_6955 SRR5690843_1023 SRR5690843_1024 SRR5690851_7799 SRR5690851_7800 SRR5690853_7207 SRR5690853_7209 SRR5690853_9413 SRR5690887_3556 SRR5690888_2753 SRR5690889_8772 SRR5690894_6837 SRR5690918_1847 SRR5690979_3067 SRR5691004_7138 SRR5690818_4103 SRR5690818_7874 SRR5690840_9972 SRR5690840_9973 SRR5690840_9974 SRR5690852_7240 SRR5690852_10147 SRR5690895_3613 SRR5690895_3617 SRR5690919_10119 SRR5690919_10120 SRR5690948_6708 SRR5690970_2537 SRR5690971_1876 SRR5690971_1877 SRR5691003_5407 SRR5691004_9290 SRR5691004_9291 SRR5691004_9292 SRR5691035_5781 SRR5691037_1793 SRR5691037_1794 SRR5691037_2722 SRR5691038_3414 SRR5690895_8869 SRR5690905_4937 SRR5690905_4939 SRR5690905_8210 SRR5690905_8211 SRR5690905_10233 SRR5690911_752 SRR5690911_754 SRR5690918_301 SRR5690918_302 SRR5690918_3609 SRR5690918_3610 SRR5690918_5905 SRR5690918_5906 SRR5690948_1189 SRR5690948_1190 SRR5690948_2153 SRR5690948_10159 SRR5690950_4944 SRR5690950_4945 SRR5690954_1504 SRR5690977_4664 SRR5691034_9399 SRR5691035_282 SRR5690905_1861 SRR5690905_2709 SRR5690905_9245 SRR5690911_4807 SRR5690918_5087 SRR5690918_8432 SRR5690918_8433 SRR5690918_10324 SRR5690948_4848 SRR5690948_6001 SRR5690948_6002 SRR5690948_8549 SRR5690999_546 SRR5691033_1749 SRR5691033_1750 SRR5691033_5404 SRR5691033_6486 SRR5691034_2706 SRR5691034_7971 SRR5691035_3510 SRR5691035_3511 SRR5691035_3513 SRR5691035_9626 SRR5691038_8813 SRR5690809_9624 SRR5690810_10181 SRR5690836_6584 SRR5690836_6585 SRR5690836_6586 SRR5690837_6879 SRR5690837_6880 SRR5690837_6882 SRR5690839_3671 SRR5690894_10370 SRR5691004_1082 SRR5691034_7271 SRR5691034_7272 SRR5691035_6437 SRR5691035_7228 SRR5691035_7229 SRR5691035_7230 SRR5690818_5007 SRR5690818_5008 SRR5690818_5011 SRR5690894_1519 SRR5690935_4335 SRR5690935_5430 SRR5690947_2723 SRR5690947_3040 SRR5690947_3042 SRR5690947_3496 SRR5690947_4243 SRR5690947_9825 SRR5690947_9830 SRR5690948_1410 SRR5690948_1411 SRR5690970_9631 SRR5690818_1822 SRR5690818_3500 SRR5690895_5882 SRR5690934_5649 SRR5690935_935 SRR5690935_936 SRR5690947_371 SRR5690958_6573 SRR5690958_6574 SRR5690970_2518 SRR5690970_4868 SRR5690970_5898 SRR5690970_6530 SRR5690979_8459 SRR5690979_8461 SRR5690979_8462 SRR5690911_4474 SRR5690935_2834 SRR5690935_2835 SRR5690948_5263 SRR5690948_5267 SRR5690949_4732 SRR5690949_4733 SRR5690949_10206 SRR5690949_10208 SRR5690969_5373 SRR5690969_5374 SRR5690976_8996 SRR5691034_3779 SRR5691035_8414 SRR5691035_8418 SRR5691038_3214 SRR5690815_2615 SRR5690815_6930 SRR5690815_6931 SRR5690852_4023 SRR5690852_4027 SRR5690889_8272 SRR5690948_6195 SRR5690948_6197 SRR5690971_8599 SRR5690971_8602 SRR5691034_520 SRR5691034_521 SRR5691037_8465 SRR5691037_8466 SRR5691037_8467 SRR5690818_10032 SRR5690818_10033 SRR5690837_9113 SRR5690837_9114 SRR5690845_3872 SRR5690845_3873 SRR5690845_3875 SRR5690890_5000 SRR5690947_1403 SRR5690954_40 SRR5690975_5739 SRR5690975_5740 SRR5690975_5744 SRR5691033_9228 SRR5691033_9229 SRR5690842_4879 SRR5690842_4880 SRR5690843_9590 SRR5690850_4310 SRR5690850_4312 SRR5690850_10016 SRR5690891_4681 SRR5690935_6631 SRR5690935_7428 SRR5690935_8909 SRR5690949_2207 SRR5690949_2208 SRR5690999_255 SRR5691004_5381 SRR5691034_7264 SRR5690814_9215 SRR5690817_2320 SRR5690843_4418 SRR5690843_4419 SRR5690843_4920 SRR5690905_3474 SRR5690905_3476 SRR5690905_3478 SRR5690975_5671 SRR5690975_5674 SRR5690975_9999 SRR5690975_10001 SRR5690977_628 SRR5690977_631 SRR5690835_4752 SRR5690835_4753 SRR5690836_3068 SRR5690935_5447 SRR5690935_5448 SRR5690935_5449 SRR5690935_9104 SRR5690947_3634 SRR5690947_3637 SRR5690953_6486 SRR5690958_8024 SRR5691004_8678 SRR5691004_8679 SRR5691035_9976 SRR5690852_6606 SRR5690935_1243 SRR5690935_9891 SRR5690968_2606 SRR5690968_4753 SRR5690969_10004 SRR5690972_5609 SRR5690972_5611 SRR5690974_5973 SRR5691003_54 SRR5691003_55 SRR5691003_1627 SRR5691003_1628 SRR5691003_1630 SRR5690818_4683 SRR5690849_9702 SRR5690853_7354 SRR5690878_1380 SRR5690888_741 SRR5690891_1494 SRR5690891_1495 SRR5690947_2309 SRR5690947_5693 SRR5690958_5378 SRR5690971_2951 SRR5691034_7469 SRR5691035_4964 SRR5690810_8336 SRR5690846_8195 SRR5690846_8196 SRR5690887_6151 SRR5690887_6153 SRR5690890_8536 SRR5690905_193 SRR5690975_780 SRR5690975_781 SRR5690975_783 SRR5690977_3819 SRR5691034_384 SRR5691034_385 SRR5690815_4053 SRR5690844_9057 SRR5690946_6224 SRR5690946_8605 SRR5690946_8608 SRR5690948_820 SRR5690948_821 SRR5690948_822 SRR5690969_9302 SRR5690969_9303 SRR5690979_1940 SRR5690979_1941 SRR5690979_3395 SRR5690840_4984 SRR5690840_4985 SRR5690853_4470 SRR5690853_4471 SRR5690853_8971 SRR5690890_5686 SRR5690890_5687 SRR5690890_5688 SRR5690930_6130 SRR5690930_6132 SRR5690935_1398 SRR5690935_8405 SRR5690968_3438 SRR5690895_982 SRR5690905_2216 SRR5690946_1449 SRR5690947_8037 SRR5690950_3310 SRR5690950_3767 SRR5690969_983 SRR5690969_3858 SRR5690969_6312 SRR5690970_3786 SRR5690991_2551 SRR5691003_2858 SRR5691035_3889 SRR5690946_6674 SRR5690946_6675 SRR5690968_3486 SRR5690999_1013 SRR5690999_1014 SRR5691003_4181 SRR5691003_4456 SRR5691004_6702 SRR5691004_6703 SRR5691004_7336 SRR5691035_4395 SRR5691038_3465 SRR5691038_3466 SRR5690836_5876 SRR5690894_9342 SRR5690946_8543 SRR5690950_7955 SRR5690969_6086 SRR5690975_8360 SRR5690979_9993 SRR5691004_7928 SRR5691031_8732 SRR5691034_722 SRR5691034_1782 SRR5691035_10417 SRR5690895_6769 SRR5690946_1091 SRR5690969_728 SRR5690969_9331 SRR5690969_9335 SRR5690969_9336 SRR5690972_509 SRR5690991_3419 SRR5690991_3421 SRR5690991_4212 SRR5690991_4213 SRR5690991_5248 SRR5690889_3612 SRR5690935_1485 SRR5690935_1907 SRR5690947_6042 SRR5690948_53 SRR5690950_2337 SRR5690970_4443 SRR5690970_6001 SRR5690970_8548 SRR5690970_8588 SRR5690970_10168 SRR5691035_9411 SRR5690852_5293 SRR5690889_7956 SRR5690895_6995 SRR5690895_6996 SRR5690895_6997 SRR5690948_2454 SRR5690971_1738 SRR5690977_971 SRR5690977_991 SRR5690977_996 SRR5691033_4049 SRR5691033_4050 SRR5690968_204 SRR5690968_205 SRR5690968_206 SRR5690968_5688 SRR5690968_6287 SRR5690968_6288 SRR5690968_10311 SRR5691035_2159 SRR5691035_4573 SRR5691035_4575 SRR5691035_4577 SRR5691035_4578 SRR5690813_3338 SRR5690935_6926 SRR5690947_1873 SRR5690947_6873 SRR5690947_6875 SRR5690947_6878 SRR5690947_9902 SRR5690975_3346 SRR5691035_9945 SRR5691035_9946 SRR5691037_4326 SRR5690918_7197 SRR5690935_8449 SRR5690935_8450 SRR5690947_1061 SRR5690947_1066 SRR5690947_3091 SRR5690947_5035 SRR5690947_5038 SRR5690947_7526 SRR5690948_7299 SRR5691004_5918 SRR5690837_8208 SRR5690840_7918 SRR5690843_8938 SRR5690844_3439 SRR5690935_2762 SRR5690948_9781 SRR5690971_2268 SRR5690999_1897 SRR5691003_47 SRR5691034_7440 SRR5691035_4451 SRR5690841_1174 SRR5690947_10067 SRR5690947_10069 SRR5690954_2648 SRR5690954_2649 SRR5690969_6070 SRR5690969_6071 SRR5690991_6032 SRR5690991_6033 SRR5690995_8288 SRR5691035_2690 SRR5690946_1977 SRR5690946_7872 SRR5690948_236 SRR5690948_238 SRR5690948_4422 SRR5690969_13 SRR5690971_1035 SRR5690971_9618 SRR5690991_287 SRR5690997_5577 SRR5690999_4279 SRR5690948_2800 SRR5690999_6190 SRR5690999_6195 SRR5690999_6196 SRR5691004_338 SRR5691004_774 SRR5691004_7224 SRR5691031_8304 SRR5691034_8742 SRR5691035_6624 SRR5691035_8766 SRR5690905_3363 SRR5690905_5947 SRR5690905_7252 SRR5690948_4861 SRR5690948_4862 SRR5690948_5288 SRR5690948_5289 SRR5690948_5803 SRR5690948_5804 SRR5691035_825 SRR5690818_109 SRR5690818_1128 SRR5690845_1013 SRR5690888_211 SRR5690888_8324 SRR5690954_4738 SRR5690954_4739 SRR5690954_9703 SRR5691035_4052 SRR5691035_4054 SRR5690891_2501 SRR5690948_6642 SRR5690954_7092 SRR5690970_7986 SRR5690971_4097 SRR5690991_8514 SRR5690991_9101 SRR5690999_2516 SRR5690999_4240 SRR5691035_4737 SRR5690850_379 SRR5690851_4937 SRR5690887_9318 SRR5690888_404 SRR5690946_9325 SRR5690950_5866 SRR5690954_2270 SRR5690969_1463 SRR5690969_4100 SRR5690975_2487 SRR5690850_1171 SRR5690935_103 SRR5690935_104 SRR5690946_4803 SRR5690947_5525 SRR5690947_5531 SRR5690975_4484 SRR5690995_1426 SRR5691003_6667 SRR5691003_6668 SRR5690818_8423 SRR5690818_9945 SRR5690818_11025 SRR5690818_11027 SRR5690911_147 SRR5690953_7877 SRR5690979_7663 SRR5691035_6070 SRR5691035_6072 SRR5690843_3399 SRR5690854_8475 SRR5690893_1716 SRR5690935_9551 SRR5690948_8516 SRR5690949_2996 SRR5690969_6854 SRR5691034_7437 SRR5691035_5982 SRR5690815_1323 SRR5690968_1647 SRR5690968_3587 SRR5690971_8761 SRR5690971_8762 SRR5690991_9625 SRR5690991_9627 SRR5691038_9615 SRR5690946_4732 SRR5690946_4733 SRR5690968_3731 SRR5691004_9769 SRR5691004_9770 SRR5691035_250 SRR5691038_6327 SRR5691038_6329 SRR5690918_10397 SRR5690948_782 SRR5690948_783 SRR5690948_785 SRR5690948_4812 SRR5691035_137 SRR5691035_138 SRR5691035_141 SRR5690887_9860 SRR5690887_9861 SRR5690890_6913 SRR5690918_7163 SRR5690918_7164 SRR5690935_1638 SRR5690935_1639 SRR5690999_7626 SRR5690999_7627 SRR5691003_10092 SRR5691003_10094 SRR5691035_1773 SRR5691035_1775 SRR5691035_7449 SRR5690836_3191 SRR5690839_5082 SRR5690918_3907 SRR5690954_3935 SRR5690968_863 SRR5691003_3137 SRR5690818_220 SRR5690818_2322 SRR5690968_8963 SRR5690968_8964 SRR5690968_8967 SRR5691038_4802 SRR5690818_5713 SRR5690818_7892 SRR5690818_7893 SRR5690818_7895 SRR5690818_10543 SRR5690818_10680 SRR5690918_9230 SRR5690947_6441 SRR5690947_9764 SRR5690947_9765 SRR5690948_3569 SRR5691035_983 SRR5690818_8986 SRR5690818_8988 SRR5690818_10226 SRR5690836_2872 SRR5690836_2873 SRR5690911_9657 SRR5690840_1286 SRR5690893_2833 SRR5690905_9023 SRR5690949_1340 SRR5691035_1600 SRR5691039_6767 SRR5690844_3415 SRR5690844_3418 SRR5690890_7104 SRR5690905_1271 SRR5690934_4870 SRR5690934_7366 SRR5690836_8886 SRR5690947_3130 SRR5690947_3133 SRR5690969_3728 SRR5690969_3730 SRR5690991_2518 SRR5690950_4131 SRR5690950_6043 SRR5690950_6044 SRR5690969_1636 SRR5690969_4279 SRR5690969_4280 SRR5690850_7061 SRR5690934_7181 SRR5690935_1272 SRR5690958_4898 SRR5690975_1299 SRR5690991_6025 SRR5690895_9161 SRR5690895_9164 SRR5690953_9366 SRR5690953_9367 SRR5690953_9371 SRR5690853_1618 SRR5690970_107 SRR5690970_108 SRR5690970_277 SRR5690970_5206 SRR5690818_1167 SRR5690818_5251 SRR5690818_5252 SRR5690918_8907 SRR5690972_4349 SRR5690818_2074 SRR5690818_3216 SRR5690818_3217 SRR5690947_2370 SRR5690947_2371 SRR5690887_2755 SRR5690950_597 SRR5690950_598 SRR5691035_10453 SRR5691035_10454 SRR5690818_7030 SRR5690818_7031 SRR5690948_8099 SRR5690948_8100 SRR5691038_3009 SRR5690818_7948 SRR5690818_7949 SRR5690958_8180 SRR5690958_8181 SRR5691034_5306 SRR5690843_8261 SRR5690918_5957 SRR5690947_4491 SRR5690970_9692 SRR5690975_6269 SRR5690887_9467 SRR5690948_562 SRR5690948_564 SRR5690954_2046 SRR5690954_2049 SRR5690841_7705 SRR5690841_7707 SRR5690888_7527 SRR5690947_7117 SRR5690970_424 SRR5690891_714 SRR5690905_754 SRR5690918_8585 SRR5690968_9429 SRR5690970_3527 SRR5690853_1628 SRR5690853_2285 SRR5690935_8528 SRR5690935_8529 SRR5691017_5511 SRR5690887_7551 SRR5690887_7552 SRR5690887_7553 SRR5690895_1128 SRR5690895_1130 SRR5690887_4679 SRR5690947_4208 SRR5690947_5518 SRR5690947_5519 SRR5690947_5520 SRR5690991_1348 SRR5690999_696 SRR5691003_9528 SRR5691003_9529 SRR5691003_9531 SRR5690918_2349 SRR5690968_5344 SRR5691035_878 SRR5691035_879 SRR5691037_7891 SRR5690946_3901 SRR5690948_9733 SRR5691004_7 SRR5691004_4537 SRR5691035_3801 SRR5690946_9806 SRR5690947_272 SRR5690947_277 SRR5690976_5596 SRR5691034_2702 SRR5690946_6976 SRR5690948_3550 SRR5691004_7473 SRR5691035_2547 SRR5691035_6838 SRR5690953_5831 SRR5690970_2391 SRR5690970_9738 SRR5690970_9739 SRR5690970_9740 SRR5690975_6241 SRR5690975_6242 SRR5690975_6243 SRR5690975_7174 SRR5690979_9084 SRR5690809_6795 SRR5690835_8520 SRR5690890_6418 SRR5690890_6420 SRR5690837_6606 SRR5690947_366 SRR5690947_1404 SRR5690947_6384 SRR5690817_6562 SRR5690845_6506 SRR5690851_23 SRR5690889_4854 SRR5690878_689 SRR5690878_690 SRR5691039_10189 SRR5691039_10190 SRR5690836_5489 SRR5690836_6535 SRR5690887_6173 SRR5690958_1416 SRR5690836_8102 SRR5690888_3089 SRR5690950_9619 SRR5690950_9622 SRR5690947_9658 SRR5690947_9659 SRR5690947_9662 SRR5690969_4224 SRR5690853_8910 SRR5690953_5058 SRR5690953_5059 SRR5690970_1127 SRR5690971_9996 SRR5691035_9075 SRR5691035_9079 SRR5691035_9080 SRR5690895_5697 SRR5690918_8025 SRR5690953_2321 SRR5690970_3459 SRR5690911_1453 SRR5690935_1825 SRR5690935_7409 SRR5691003_44 SRR5690894_7328 SRR5690947_1384 SRR5690947_1386 SRR5690947_1388 SRR5690890_3158 SRR5690905_3977 SRR5690905_3980 SRR5690905_3981 SRR5690891_9251 SRR5690971_1753 SRR5690971_1754 SRR5690972_1053 SRR5690935_9012 SRR5690946_860 SRR5690954_7091 SRR5690976_4572 SRR5690895_458 SRR5690954_6919 SRR5690954_6920 SRR5690969_6369 SRR5690905_3756 SRR5690905_6809 SRR5691033_6641 SRR5691033_6643 SRR5690905_6478 SRR5690948_2885 SRR5690958_7903 SRR5690970_3224 SRR5691004_6658 SRR5691034_6062 SRR5691034_6063 SRR5691034_6064 SRR5690947_5711 SRR5690947_5712 SRR5690950_4072 SRR5690950_4073 SRR5690947_8135 SRR5690947_9543 SRR5690999_6378 SRR5690999_6384 SRR5690948_48 SRR5690948_49 SRR5690948_51 SRR5690995_8862 SRR5690995_7900 SRR5691004_8823 SRR5691004_8824 SRR5691033_3932 SRR5690975_6331 SRR5690975_10191 SRR5690991_3739 SRR5690991_3741 SRR5690810_1693 SRR5690979_6487 SRR5690979_6488 SRR5690839_3490 SRR5690839_3492 SRR5690895_9033 SRR5690818_4023 SRR5690935_6819 SRR5691004_6106 SRR5690817_9777 SRR5690958_6238 SRR5690971_7527 SRR5690891_311 SRR5690891_313 SRR5690891_314 SRR5690918_1551 SRR5690918_1553 SRR5690918_1556 SRR5690818_6858 SRR5690818_6859 SRR5691035_9326 SRR5690947_6473 SRR5690947_6474 SRR5690947_6477 SRR5690996_1769 SRR5691038_4740 SRR5691038_4741 SRR5690948_8617 SRR5690948_8618 SRR5690953_2318 SRR5690887_997 SRR5691033_561 SRR5691033_563 SRR5690837_6628 SRR5690837_8004 SRR5690837_8007 SRR5690843_10365 SRR5690843_10366 SRR5690843_10368 SRR5690840_6985 SRR5690954_4772 SRR5690954_4773 SRR5690843_1188 SRR5690894_7817 SRR5690971_3559 SRR5690841_1446 SRR5690841_1447 SRR5690887_9141 SRR5690841_1856 SRR5690841_1857 SRR5690948_8573 SRR5690911_5775 SRR5690911_5776 SRR5690975_3148 SRR5690844_9541 SRR5690852_6382 SRR5690852_6383 SRR5690847_7433 SRR5690918_5388 SRR5690918_5391 SRR5690850_2816 SRR5690991_8389 SRR5690991_8390 SRR5690891_1377 SRR5691003_7226 SRR5691003_7227 SRR5690850_7651 SRR5690850_7653 SRR5690850_7654 SRR5690935_1853 SRR5690947_3676 SRR5691018_6605 SRR5690852_5271 SRR5690969_6455 SRR5690969_6458 SRR5690853_7977 SRR5690975_4053 SRR5690975_4057 SRR5690891_10296 SRR5690905_1450 SRR5690991_9887 SRR5690946_6772 SRR5690947_5551 SRR5690948_8830 SRR5690918_2701 SRR5690918_2702 SRR5690999_10220 SRR5690970_6177 SRR5691004_3305 SRR5691004_3307 SRR5690918_3267 SRR5691035_3415 SRR5691035_3416 SRR5691035_9041 SRR5691035_9042 SRR5691035_9043 SRR5690935_8980 SRR5690948_3115 SRR5690997_9449 SRR5690949_3815 SRR5690969_7128 SRR5690969_7129 SRR5690947_153 SRR5690991_8271 SRR5690991_8272 SRR5690947_8030 SRR5690947_8033 SRR5690953_1537 SRR5690947_9208 SRR5690947_9209 SRR5690975_10127 SRR5691003_2176 SRR5691003_2178 SRR5691003_2180 SRR5690954_7912 SRR5690954_8310 SRR5690999_2782 SRR5690970_5120 SRR5690971_8666 SRR5690971_8667 SRR5691004_8108 SRR5691004_8109 SRR5691004_8110 SRR5691003_2151 SRR5691033_8445 SRR5691035_5882 SRR5691033_1333 SRR5691033_1334 SRR5691033_1337 SRR5690837_8126 SRR5690840_6284 SRR5690911_4220 SRR5690911_4222 SRR5690810_586 SRR5690810_587 SRR5691035_7470 SRR5691035_7471 SRR5690813_3682 SRR5690935_3248 SRR5690813_697 SRR5690813_699 SRR5690950_9434 SRR5690970_6809 SRR5690817_10869 SRR5690817_10874 SRR5690947_4381 SRR5690947_4382 SRR5690818_1085 SRR5690818_1087 SRR5690895_8456 SRR5690935_7390 SRR5690893_6973 SRR5691035_7226 SRR5690818_8330 SRR5690818_8331 SRR5691033_5915 SRR5691033_5916 SRR5690887_9152 SRR5690969_3929 SRR5690835_7171 SRR5690835_7172 SRR5690947_7687 SRR5690947_7688 SRR5690947_9282 SRR5690947_9283 SRR5690947_6295 SRR5690969_7921 SRR5690853_151 SRR5690887_6041 SRR5690947_2690 SRR5690970_1799 SRR5690837_8503 SRR5690837_8504 SRR5690838_6195 SRR5690838_6196 SRR5690840_5509 SRR5690947_6463 SRR5690887_25 SRR5690887_26 SRR5690946_7463 SRR5690991_5457 SRR5690934_3568 SRR5690969_7571 SRR5691035_324 SRR5691035_325 SRR5690887_327 SRR5690946_9129 SRR5690935_5711 SRR5690947_4893 SRR5690891_3286 SRR5690935_10123 SRR5690853_10254 SRR5690853_10255 SRR5690853_7985 SRR5690853_7987 SRR5690949_3646 SRR5690971_8854 SRR5690878_1416 SRR5690878_1417 SRR5690954_725 SRR5690991_28 SRR5690888_10122 SRR5690888_10123 SRR5690890_3047 SRR5690893_4730 SRR5690895_2527 SRR5690935_9866 SRR5690888_10000 SRR5690970_1097 SRR5690890_10070 SRR5690890_10071 SRR5690891_1587 SRR5690891_1588 SRR5690891_4890 SRR5690891_4891 SRR5690935_2931 SRR5690935_2932 SRR5690947_455 SRR5690970_1667 SRR5690895_1119 SRR5690895_1120 SRR5690905_9017 SRR5690905_9018 SRR5691033_2272 SRR5691035_7483 SRR5690911_7845 SRR5690911_7846 SRR5690911_8556 SRR5690935_2182 SRR5690918_4189 SRR5690918_4190 SRR5690999_3984 SRR5691033_406 SRR5691033_5181 SRR5691035_839 SRR5690918_9460 SRR5690918_9461 SRR5690935_1110 SRR5690970_7055 SRR5690935_4947 SRR5691035_4452 SRR5690935_3429 SRR5690935_3430 SRR5690972_8824 SRR5691034_8209 SRR5690946_2228 SRR5690946_5496 SRR5691017_388 SRR5691039_5662 SRR5690946_4402 SRR5691003_7385 SRR5690947_9920 SRR5690950_9046 SRR5690946_8185 SRR5690975_7742 SRR5690946_9110 SRR5690946_9111 SRR5690947_489 SRR5690947_490 SRR5690970_6071 SRR5690970_6073 SRR5690953_7319 SRR5690953_7320 SRR5690948_1333 SRR5690948_1335 SRR5690948_7229 SRR5690948_7230 SRR5690958_4868 SRR5690958_4869 SRR5690969_1718 SRR5690969_1719 SRR5690970_5037 SRR5690970_5038 SRR5690971_7817 SRR5690971_7821 SRR5690971_9727 SRR5690971_9728 SRR5690991_3891 SRR5691003_1556 SRR5690991_4049 SRR5691003_9154 SRR5690991_8996 SRR5691004_3745 SRR5690995_5678 SRR5690995_5679 SRR5690995_7135 SRR5690995_7136 SRR5691004_6071 SRR5691004_6072 SRR5691004_8722 SRR5691004_8723 SRR5691033_4674 SRR5691033_4675 SRR5691035_1745 SRR5691035_1746 SRR5691035_5174 SRR5691039_2483 SRR5691035_6680 SRR5691035_6683 SRR5691038_5899 SRR5691038_5900 SRR5690810_5585 SRR5690810_5592 SRR5690810_6491 SRR5690810_6943 SRR5690969_8035 SRR5690843_9102 SRR5690816_4895 SRR5690817_4976 SRR5690817_7642 SRR5690843_1059 SRR5690818_10321 SRR5690934_8285 SRR5690852_1095 SRR5690888_5338 SRR5690890_7687 SRR5690843_8341 SRR5690969_3004 SRR5690818_6178 SRR5690818_8310 SRR569083
```
