## Supplementary material 1 for "Detection of phylogenetic core groups in diverse microbial ecosystems": filt.txt (part 6 of 22)

```
5_605 SRR5690895_5243 SRR5690935_10046 SRR5690837_8238 SRR5691035_4738 SRR5690838_2711 SRR5691004_142 SRR5690887_1822 SRR5690839_4903 SRR5690839_6865 SRR5690839_9373 SRR5690888_8356 SRR5690948_4420 SRR5690970_7933 SRR5690846_7889 SRR5690979_2574 SRR5690947_1361 SRR5690850_3299 SRR5691035_3971 SRR5690977_856 SRR5690949_4921 SRR5690850_6041 SRR5690850_8186 SRR5691003_3186 SRR5690853_1929 SRR5690953_9820 SRR5690853_998 SRR5690887_7210 SRR5690887_7243 SRR5691003_3248 SRR5690888_2531 SRR5690888_3666 SRR5690888_3759 SRR5690888_523 SRR5690889_10334 SRR5690889_5054 SRR5690889_5666 SRR5690889_9368 SRR5690889_6936 SRR5690889_9141 SRR5690890_4420 SRR5690935_6236 SRR5690894_1507 SRR5690894_4043 SRR5690894_4070 SRR5690894_4520 SRR5690894_8730 SRR5690970_5448 SRR5690895_7200 SRR5690905_1059 SRR5690905_1310 SRR5690905_144 SRR5690950_7879 SRR5690948_8551 SRR5690948_4704 SRR5691004_9340 SRR5690905_4327 SRR5690969_9401 SRR5690968_10210 SRR5690905_8017 SRR5690948_6522 SRR5690969_7634 SRR5690948_3470 SRR5690911_2748 SRR5690948_4970 SRR5690999_3986 SRR5690911_6471 SRR5690997_1356 SRR5690911_8646 SRR5691003_6900 SRR5690918_2835 SRR5691035_7991 SRR5690918_57 SRR5690918_8594 SRR5690948_8421 SRR5690970_9091 SRR5690991_5203 SRR5690935_1415 SRR5690970_1759 SRR5690991_1458 SRR5690935_5561 SRR5690935_7052 SRR5690975_350 SRR5690968_1154 SRR5690946_5807 SRR5690946_5823 SRR5690968_9862 SRR5691035_2517 SRR5690946_8607 SRR5691035_10608 SRR5691035_2280 SRR5690947_1581 SRR5690970_6376 SRR5690947_1941 SRR5690947_4203 SRR5690947_3196 SRR5690970_3703 SRR5690948_7626 SRR5690953_1190 SRR5691003_4628 SRR5690948_3784 SRR5690950_135 SRR5690947_9646 SRR5690969_7635 SRR5691004_1991 SRR5690948_266 SRR5690948_3217 SRR5691034_7180 SRR5690969_3192 SRR5690948_7335 SRR5690948_7362 SRR5690948_7802 SRR5690948_9495 SRR5690969_5809 SRR5690970_5714 SRR5690950_4032 SRR5690950_4174 SRR5690970_1767 SRR5690950_8441 SRR5690969_8330 SRR5690953_329 SRR5690953_3776 SRR5690953_7501 SRR5690953_9159 SRR5690954_4639 SRR5690954_2644 SRR5690954_3683 SRR5690971_9631 SRR5690958_4404 SRR5690975_1623 SRR5690958_9212 SRR5690968_261 SRR5690968_8409 SRR5690968_9135 SRR5690968_9664 SRR5690969_3713 SRR5690991_3143 SRR5690970_1460 SRR5690970_1662 SRR5690970_7885 SRR5690970_2168 SRR5690971_3911 SRR5690970_3831 SRR5690970_4430 SRR5691034_6096 SRR5691004_7257 SRR5690970_911 SRR5690971_4737 SRR5690971_588 SRR5690971_6877 SRR5690971_9740 SRR5690972_169 SRR5690975_2047 SRR5690976_1830 SRR5690977_2930 SRR5691035_615 SRR5690995_1053 SRR5690995_3292 SRR5691003_863 SRR5691003_106 SRR5691003_1464 SRR5691003_1892 SRR5691003_3221 SRR5691003_6901 SRR5691004_3504 SRR5691035_1632 SRR5691004_8214 SRR5691004_8292 SRR5691033_1999 SRR5691039_10098 SRR5691035_5125 SRR5691034_1667 SRR5691035_3514 SRR5691034_4471 SRR5691034_9592 SRR5691035_10339 SRR5691035_1461 SRR5691035_1853 SRR5691035_3857 SRR5691035_5990 SRR5691035_6186 SRR5691035_6325 SRR5691035_642 SRR5691037_2813 SRR5691037_4572 SRR5690837_968 SRR5690901_8012 SRR5690818_8056 SRR5690836_6098 SRR5690836_8794 SRR5690839_2439 SRR5690887_1324 SRR5690971_7065 SRR5690974_6620 SRR5691035_8195 SRR5690812_1424 SRR5690817_10587 SRR5690818_5998 SRR5690836_9390 SRR5690841_2847 SRR5690844_3816 SRR5690852_2071 SRR5690876_239 SRR5690887_1325 SRR5690891_9982 SRR5690898_343 SRR5690905_9784 SRR5690906_10122 SRR5690906_7968 SRR5690918_2617 SRR5690946_3611 SRR5690947_6253 SRR5690947_921 SRR5690968_2666 SRR5690969_7515 SRR5690971_2321 SRR5690971_2322 SRR5690971_2324 SRR5690971_2374 SRR5690971_257 SRR5690971_2803 SRR5690971_5146 SRR5690971_5148 SRR5690971_5149 SRR5690995_3914 SRR5690999_3932 SRR5691002_2978 SRR5691004_1299 SRR5691004_1300 SRR5691004_3384 SRR5691034_7982 SRR5690905_9783 SRR5690971_255 SRR5690901_8014 SRR5690931_2237 SRR5690818_8059 SRR5690851_6140 SRR5690836_8797 SRR5690839_2440 SRR5690887_1327 SRR5690971_7066 SRR5690974_6621 SRR5691035_8197 SRR5690896_10251 SRR5690946_1092 SRR5690971_7041 SRR5690911_267 SRR5690911_268 SRR5690935_1244 SRR5690968_47 SRR5690969_727 SRR5690991_3422 SRR5690991_747 SRR5690991_748 SRR5690991_9534 SRR5691003_7990 SRR5691003_7991 SRR5690843_1526 SRR5690817_10192 SRR5690839_2931 SRR5690841_5092 SRR5690852_9111 SRR5690889_9134 SRR5690918_2863 SRR5690918_2865 SRR5690971_7216 SRR5690843_1527 SRR5691038_8543 SRR5690853_6562 SRR5690853_6563 SRR5690847_696 SRR5690846_9093 SRR5690846_9096 SRR5690847_2072 SRR5690847_697 SRR5690918_4515 SRR5690935_7810 SRR5690947_7899 SRR5690947_8583 SRR5690968_4698 SRR5690977_3637 SRR5690814_1214 SRR5690814_1215 SRR5690836_2268 SRR5690836_2269 SRR5690918_1997 SRR5690947_4366 SRR5690947_5134 SRR5690947_7545 SRR5690968_7185 SRR5691003_7330 SRR5691034_3963 SRR5691034_3964 SRR5690918_4516 SRR5690935_7811 SRR5690947_7900 SRR5690947_8585 SRR5690968_4699 SRR5690977_3640 SRR5690816_2427 SRR5691022_7351 SRR5691026_5314 SRR5690818_4353 SRR5690814_1174 SRR5690851_10104 SRR5690852_6697 SRR5690810_5493 SRR5690818_4098 SRR5690815_816 SRR5690837_248 SRR5690954_1783 SRR5691003_3875 SRR5691004_3669 SRR5691035_3112 SRR5690810_8310 SRR5690814_354 SRR5690814_9021 SRR5690818_10199 SRR5690889_4274 SRR5690893_5810 SRR5690895_5162 SRR5690935_4051 SRR5691039_3234 SRR5690810_9369 SRR5690814_5078 SRR5690818_2273 SRR5690818_2275 SRR5690818_2434 SRR5690837_3460 SRR5690889_4848 SRR5690893_9537 SRR5690893_9538 SRR5690895_5163 SRR5690911_10416 SRR5690911_900 SRR5690947_1963 SRR5690947_6552 SRR5690947_6783 SRR5690958_8585 SRR5690968_4094 SRR5690976_480 SRR5690979_6643 SRR5690999_4965 SRR5691003_10153 SRR5691003_5693 SRR5691025_5401 SRR5691035_2294 SRR5691035_8064 SRR5691039_156 SRR5690893_402 SRR5690893_403 SRR5690893_404 SRR5690893_405 SRR5690851_10105 SRR5690891_1847 SRR5690891_1848 SRR5690935_8183 SRR5690971_2061 SRR5691002_8627 SRR5691002_8628 SRR5691004_1833 SRR5690810_5495 SRR5690818_2433 SRR5690976_479 SRR5690893_1687 SRR5690948_1191 SRR5691004_9133 SRR5690946_6363 SRR5690946_6365 SRR5690839_1029 SRR5690999_4964 SRR5690954_1784 SRR5690972_6503 SRR5691003_3877 SRR5691003_3878 SRR5691004_3670 SRR5691037_9114 SRR5691035_3113 SRR5691035_3114 SRR5690810_8311 SRR5690814_355 SRR5690814_9024 SRR5690818_10200 SRR5690889_4275 SRR5690893_5811 SRR5690895_5164 SRR5690935_4478 SRR5691039_3235 SRR5690836_2266 SRR5690836_2270 SRR5690848_7769 SRR5690816_2473 SRR5690852_1747 SRR5690906_4676 SRR5691026_10387 SRR5690816_2477 SRR5690828_9766 SRR5690899_981 SRR5690816_2474 SRR5690816_2475 SRR5690852_1749 SRR5690906_4677 SRR5691026_10389 SRR5690889_4712 SRR5690889_4714 SRR5690891_1584 SRR5691035_6068 SRR5690898_5980 SRR5690903_724 SRR5690903_8132 SRR5690994_2530 SRR5691021_3595 SRR5691023_6047 SRR5691024_7404 SRR5690923_4666 SRR5691022_851 SRR5690935_9251 SRR5690947_5080 SRR5690948_9566 SRR5691029_874 SRR5690946_2263 SRR5690818_1582 SRR5690818_1583 SRR5690844_8045 SRR5690844_8046 SRR5690853_4016 SRR5690889_851 SRR5690905_2459 SRR5690991_4825 SRR5691003_8809 SRR5690946_2264 SRR5690846_2892 SRR5690849_6324 SRR5690949_5575 SRR5691035_4509 SRR5691035_4510 SRR5691038_8479 SRR5690948_7482 SRR5690948_7484 SRR5690954_8283 SRR5691017_621 SRR5691035_2139 SRR5691035_2141 SRR5690969_2768 SRR5690995_4606 SRR5690864_8576 SRR5690864_8578 SRR5690864_8579 SRR5690825_5124 SRR5690901_6299 SRR5690923_9542 SRR5690863_10061 SRR5690898_3813 SRR5690837_8273 SRR5690929_7777 SRR5690931_6727 SRR5690948_7436 SRR5691005_7320 SRR5691005_7321 SRR5691024_351 SRR5691000_10493 SRR5691000_10494 SRR5691033_212 SRR5691034_554 SRR5691034_555 SRR5691037_4883 SRR5691037_4884 SRR5690901_6301 SRR5690903_7267 SRR5691026_1315 SRR5691026_1316 SRR5691026_7270 SRR5690923_9544 SRR5690816_10111 SRR5690816_10114 SRR5690836_9476 SRR5690877_7509 SRR5691024_8374 SRR5690818_4171 SRR5690904_9407 SRR5690997_1412 SRR5690841_6819 SRR5690947_9800 SRR5690817_7261 SRR5690818_10365 SRR5690837_6626 SRR5690840_4562 SRR5690844_3817 SRR5690947_6500 SRR5690970_7057 SRR5691033_10268 SRR5691033_10270 SRR5690841_6820 SRR5690947_9801 SRR5691038_3011 SRR5690968_1893 SRR5690997_8280 SRR5691035_2192 SRR5690968_348 SRR5690976_3447 SRR5691034_2969 SRR5691034_522 SRR5691015_3821 SRR5690946_1812 SRR5690842_10029 SRR5690842_10033 SRR5690842_10030 SRR5690946_1813 SRR5690969_1003 SRR5690971_7888 SRR5690971_9739 SRR5690818_10679 SRR5690835_7626 SRR5690859_1386 SRR5690887_2809 SRR5690929_9377 SRR5690975_3442 SRR5691014_1613 SRR5690987_567 SRR5690838_4735 SRR5690838_4736 SRR5691005_6724 SRR5691022_2949 SRR5691025_8591 SRR5690948_3290 SRR5691022_7510 SRR5690948_5113 SRR5691022_2850 SRR5691022_2853 SRR5690856_476 SRR5691022_2876 SRR5690999_3131 SRR5691022_2877 SRR5690901_5291 SRR5690925_9634 SRR5690863_7468 SRR5690901_1769 SRR5690827_277 SRR5690881_621 SRR5690889_137 SRR5690889_138 SRR5690898_2440 SRR5690898_3284 SRR5690901_5295 SRR5690922_404 SRR5690924_9263 SRR5691015_78 SRR5691022_10081 SRR5691032_8609 SRR5690901_5294 SRR5690901_5297 SRR5690985_3340 SRR5691032_8611 SRR5690925_9639 SRR5690925_9641 SRR5690904_8312 SRR5690901_1771 SRR5690855_2593 SRR5690855_2597 SRR5690985_1924 SRR5690999_3132 SRR5691025_44 SRR5691025_46 SRR5690969_4293 SRR5690968_2607 SRR5690837_7404 SRR5691033_6628 SRR5691035_7002 SRR5690841_3008 SRR5690855_5412 SRR5690818_149 SRR5691013_9774 SRR5690828_9925 SRR5691003_165 SRR5690987_4935 SRR5690955_2984 SRR5690816_4418 SRR5690911_6413 SRR5690840_4653 SRR5690882_770 SRR5690877_4564 SRR5690855_2290
SRR5690890_5118 SRR5690993_473 SRR5690998_2815 SRR5690838_5058 SRR5690997_9978 SRR5690814_2362 SRR5690874_8305 SRR5690864_7762 SRR5690915_6219 SRR5690945_2292 SRR5690956_8448 SRR5690977_6821 SRR5690820_8342 SRR5690832_9833 SRR5690850_2467 SRR5690856_6869 SRR5690860_3194 SRR5690920_9607 SRR5690945_1602 SRR5690945_2283 SRR5690950_4205 SRR5690965_6393 SRR5690993_8507 SRR5690994_5882 SRR5690820_8343 SRR5690820_8344 SRR5690829_1633 SRR5690831_3813 SRR5690863_1836 SRR5690873_2734 SRR5690897_6600 SRR5690920_7029 SRR5690924_228 SRR5690927_597 SRR5690960_2657 SRR5690964_68 SRR5690966_111 SRR5690985_4865 SRR5691013_6555 SRR5690832_7686 SRR5690855_3422 SRR5691023_4495 SRR5690945_8573 SRR5690960_6924 SRR5690817_9751 SRR5690929_4898 SRR5690852_8663 SRR5690910_3728 SRR5690834_9533 SRR5690939_1738 SRR5690847_9786 SRR5690920_2930 SRR5690874_1499 SRR5690927_8083 SRR5690820_4643 SRR5690873_3146 SRR5690912_4590 SRR5690862_1845 SRR5690920_1013 SRR5690909_8124 SRR5690969_8588 SRR5691006_5856 SRR5690972_7700 SRR5690867_1556 SRR5691016_1773 SRR5691030_3149 SRR5690869_3483 SRR5690851_5795 SRR5690937_1076 SRR5690823_9976 SRR5690865_8113 SRR5690869_7823 SRR5690981_9448 SRR5690991_8378 SRR5690912_5013 SRR5690912_5017 SRR5691008_1200 SRR5691016_508 SRR5690852_9491 SRR5690853_663 SRR5690974_5284 SRR5690974_5289 SRR5690931_3556 SRR5690845_7148 SRR5690845_7149 SRR5690888_6567 SRR5690888_6568 SRR5690893_4265 SRR5690841_7955 SRR5690845_4380 SRR5690841_7956 SRR5690857_8892 SRR5690857_9897 SRR5690974_4470 SRR5690836_3671 SRR5690868_9714 SRR5690917_2064 SRR5690936_7004 SRR5691013_3684 SRR5690845_3688 SRR5690868_9716 SRR5690908_475 SRR5690910_9859 SRR5690925_3999 SRR5690926_3877 SRR5690927_1076 SRR5690937_901 SRR5691006_6538 SRR5691016_6144 SRR5690868_9715 SRR5690917_2066 SRR5691011_10036 SRR5690815_2813 SRR5691001_6560 SRR5691016_6730 SRR5691001_6561 SRR5690943_3574 SRR5691018_5521 SRR5691008_4475 SRR5690854_2356 SRR5690854_3990 SRR5690854_7444 SRR5690959_7571 SRR5691030_5201 SRR5690816_9682 SRR5690829_1342 SRR5690850_1551 SRR5690850_5298 SRR5690852_9771 SRR5690854_3660 SRR5690955_7834 SRR5690959_1183 SRR5690959_8297 SRR5690960_1415 SRR5691030_4621 SRR5690814_1075 SRR5690814_8135 SRR5690815_7300 SRR5690815_8244 SRR5690816_1106 SRR5690816_3504 SRR5690816_872 SRR5690816_9279 SRR5690816_9681 SRR5690818_8125 SRR5690829_10046 SRR5690845_2819 SRR5690846_7091 SRR5690850_10165 SRR5690850_2025 SRR5690850_5061 SRR5690850_6055 SRR5690850_6186 SRR5690850_7479 SRR5690850_7783 SRR5690850_9182 SRR5690852_4800 SRR5690854_3899 SRR5690854_6623 SRR5690854_6625 SRR5690854_6626 SRR5690854_8249 SRR5690854_9934 SRR5690856_7146 SRR5690859_1079 SRR5690897_1203 SRR5690900_6265 SRR5690902_3418 SRR5690902_4941 SRR5690904_8169 SRR5690919_3703 SRR5690941_2571 SRR5690959_1700 SRR5690959_7222 SRR5690959_9270 SRR5690961_4575 SRR5690961_6985 SRR5690962_3000 SRR5690962_6923 SRR5690962_7020 SRR5690964_139 SRR5690964_2842 SRR5690964_8300 SRR5690965_1068 SRR5690966_5151 SRR5690996_2018 SRR5690998_2693 SRR5691000_4285 SRR5691000_9960 SRR5691015_3868 SRR5691018_4022 SRR5691018_4023 SRR5691018_4025 SRR5691018_4327 SRR5691018_612 SRR5691018_613 SRR5691018_9928 SRR5691030_3416 SRR5691030_3418 SRR5691030_5193 SRR5690961_2033 SRR5690964_145 SRR5690964_5154 SRR5690964_5158 SRR5690854_1106 SRR5690854_1108 SRR5690854_2967 SRR5691018_5522 SRR5691018_6063 SRR5691018_9199 SRR5691018_9930 SRR5691015_1423 SRR5690842_2388 SRR5690972_2500 SRR5690854_2357 SRR5690854_2358 SRR5690854_8606 SRR5690854_9867 SRR5690854_7445 SRR5690854_7448 SRR5690959_7575 SRR5690850_8601 SRR5691030_5203 SRR5691030_5205 SRR5690816_9683 SRR5691000_589 SRR5690850_1552 SRR5690850_5301 SRR5690852_9773 SRR5690854_3661 SRR5690955_7838 SRR5690959_1185 SRR5690959_8301 SRR5690960_1416 SRR5691030_4622 SRR5690819_1001 SRR5690937_9203 SRR5690824_5928 SRR5690820_8797 SRR5690910_3390 SRR5690988_3184 SRR5690869_4726 SRR5690873_5505 SRR5690884_3047 SRR5690886_1020 SRR5690932_9666 SRR5690989_1666 SRR5691002_2696 SRR5690819_3854 SRR5690821_2584 SRR5690823_7168 SRR5690824_7545 SRR5690830_9132 SRR5690833_9601 SRR5690862_8776 SRR5690883_4421 SRR5690883_8938 SRR5690884_10120 SRR5690884_2046 SRR5690885_52 SRR5690887_4410 SRR5690895_207 SRR5690907_292 SRR5690920_8922 SRR5690926_3471 SRR5690927_2556 SRR5690952_1561 SRR5690954_2488 SRR5690967_917 SRR5690988_1762 SRR5691001_3143 SRR5691002_4720 SRR5691007_9550 SRR5690815_4534 SRR5690815_6955 SRR5690816_5175 SRR5690820_6911 SRR5690821_4595 SRR5690822_1038 SRR5690822_1768 SRR5690822_5168 SRR5690823_2485 SRR5690823_2495 SRR5690823_26 SRR5690823_7453 SRR5690823_9639 SRR5690824_4610 SRR5690824_4611 SRR5690824_8295 SRR5690831_5776 SRR5690836_884 SRR5690837_6097 SRR5690841_10178 SRR5690853_624 SRR5690860_8691 SRR5690874_3733 SRR5690876_1953 SRR5690876_7973 SRR5690880_6888 SRR5690883_6149 SRR5690883_7278 SRR5690883_7279 SRR5690883_7430 SRR5690884_1015 SRR5690884_1160 SRR5690884_1759 SRR5690884_456 SRR5690884_4816 SRR5690885_3639 SRR5690885_53 SRR5690886_1242 SRR5690886_5421 SRR5690886_5423 SRR5690886_6782 SRR5690895_1996 SRR5690908_1947 SRR5690910_2465 SRR5690915_1879 SRR5690916_6134 SRR5690916_7345 SRR5690917_10107 SRR5690920_4799 SRR5690920_724 SRR5690920_727 SRR5690921_1252 SRR5690921_4087 SRR5690921_8193 SRR5690922_7401 SRR5690926_1127 SRR5690926_1165 SRR5690926_353 SRR5690926_5514 SRR5690926_5515 SRR5690926_9710 SRR5690927_298 SRR5690927_5665 SRR5690927_6769 SRR5690927_6770 SRR5690928_2847 SRR5690928_4239 SRR5690928_6053 SRR5690937_5278 SRR5690937_6028 SRR5690937_8273 SRR5690938_3324 SRR5690951_494 SRR5690951_7199 SRR5690951_9744 SRR5690964_10034 SRR5690967_1375 SRR5690967_5298 SRR5690967_6748 SRR5690981_5580 SRR5690982_2985 SRR5690982_9784 SRR5690986_2600 SRR5690989_5384 SRR5690989_6358 SRR5690990_1375 SRR5690990_4534 SRR5690992_5773 SRR5690992_731 SRR5691000_6020 SRR5691001_9125 SRR5691001_9127 SRR5691006_7927 SRR5691007_2923 SRR5691007_3956 SRR5691008_1170 SRR5691008_3165 SRR5691008_5320 SRR5691009_3757 SRR5691009_3931 SRR5691009_6283 SRR5691010_3081 SRR5691010_7685 SRR5691011_2419 SRR5691011_6083 SRR5691011_7560 SRR5691011_9672 SRR5691012_2026 SRR5691012_945 SRR5691016_6737 SRR5691016_6738 SRR5691019_329 SRR5691019_9730 SRR5691023_3870 SRR5691027_10111 SRR5691030_6321 SRR5691032_9742 SRR5691036_1630 SRR5691039_6125 SRR5690819_1004 SRR5690819_2637 SRR5690819_9834 SRR5690819_9835 SRR5690820_1093 SRR5690820_1094 SRR5690820_1095 SRR5690820_6810 SRR5690820_6912 SRR5690820_7396 SRR5690820_8328 SRR5690820_8515 SRR5690820_8516 SRR5690820_9957 SRR5690821_2884 SRR5690822_548 SRR5690822_549 SRR5690822_1036 SRR5690822_1769 SRR5690822_1770 SRR5690822_4346 SRR5690822_5166 SRR5690822_5167 SRR5690822_9527 SRR5690823_7080 SRR5690823_9637 SRR5690824_5670 SRR5690824_5671 SRR5690824_9661 SRR5690826_5862 SRR5690831_5780 SRR5690831_7044 SRR5690832_682 SRR5690833_2238 SRR5690833_2239 SRR5690833_2607 SRR5690833_2612 SRR5690833_3335 SRR5690833_6755 SRR5690833_7063 SRR5690834_3112 SRR5690860_903 SRR5690861_10326 SRR5690862_2746 SRR5690864_10374 SRR5690865_8284 SRR5690867_5525 SRR5690867_5527 SRR5690867_8753 SRR5690868_7494 SRR5690868_7495 SRR5690868_7496 SRR5690869_7645 SRR5690872_6994 SRR5690873_2371 SRR5690874_818 SRR5690874_3736 SRR5690874_3738 SRR5690874_4375 SRR5690874_5186 SRR5690876_763 SRR5690881_4305 SRR5690883_343 SRR5690883_1280 SRR5690883_1884 SRR5690883_1886 SRR5690883_1887 SRR5690883_4297 SRR5690883_6150 SRR5690883_6336 SRR5690883_7986 SRR5690883_9569 SRR5690884_1760 SRR5690884_2926 SRR5690884_2927 SRR5690884_2928 SRR5690884_4043 SRR5690884_4044 SRR5690884_5682 SRR5690885_3640 SRR5690885_4160 SRR5690885_4164 SRR5690886_604 SRR5690886_3713 SRR5690886_6978 SRR5690886_6979 SRR5690886_6980 SRR5690903_5716 SRR5690908_2370 SRR5690909_1240 SRR5690909_2667 SRR5690909_4986 SRR5690909_8763 SRR5690909_9596 SRR5690915_794 SRR5690915_1088 SRR5690915_1948 SRR5690915_5253 SRR5690915_6398 SRR5690915_7742 SRR5690920_726 SRR5690920_2280 SRR5690920_2449 SRR5690920_2450 SRR5690920_2754 SRR5690920_2755 SRR5690920_4795 SRR5690920_4798 SRR5690920_6494 SRR5690920_9580 SRR5690920_9972 SRR5690921_308 SRR5690921_565 SRR5690921_567 SRR5690921_568 SRR5690921_2574 SRR5690921_4124 SRR5690921_4126 SRR5690921_5049 SRR5690921_5050 SRR5690921_7463 SRR5690921_7464 SRR5690921_9545 SRR5690921_9546 SRR5690921_9855 SRR5690926_358 SRR5690926_359 SRR5690926_1156 SRR5690926_1160 SRR5690926_1254 SRR5690926_3308 SRR5690926_3310 SRR5690926_4965 SRR5690926_4966 SRR5690927_823 SRR5690927_1115 SRR5690927_2180 SRR5690927_3749 SRR5690927_4010 SRR5690927_4013 SRR5690927_4189 SRR5690927_8305 SRR5690927_8306 SRR5690927_9736 SRR5690927_9737 SRR5690927_10234 SRR5690928_164 SRR5690928_165 SRR5690928_2320 SRR5690928_2554 SRR5690928_2967 SRR5690928_6296 SRR5690928_6954 SRR5690928_6955 SRR5690928_7337 SRR5690936_4816 SRR5690936_4823 SRR5690937_3866 SRR5690937_7678 SRR5690938_8944 SRR5690938_8946 SRR5690941_9859 SRR5690941_9863 SRR5690941_9865 SRR5690943_4783 SRR5690943_4787 SRR5690955_3247 SRR5690959_10421 SRR5690959_10426 SRR5690961_2249 SRR5690962_6929 SRR5690964_293 SRR5690964_296 SRR5690964_10154 SRR5690964_10157 SRR5690964_10161 SRR5690966_1357 SRR5690966_1360 SRR5690981_5579 SRR5690981_5831 SRR5690981_5832 SRR5690981_5833 SRR5690981_5967 SRR5690982_2984 SRR5690982_6588 SRR5690982_9785 SRR5690986_3480 SRR5690989_1188 SRR5690989_1190 SRR5690989_1668 SRR5690989_1670 SRR5690989_1929 SRR5690989_6355 SRR5690989_8158 SRR5690989_9431 SRR5690989_9432 SRR5690990_2042 SRR5690990_4533 SRR5691006_5041 SRR5691007_8244 SRR5691008_52 SRR5691008_157 SRR5691008_3247 SRR5691009_1024 SRR5691009_2857 SRR5691009_6450 SRR5691009_8243 SRR5691009_9915 SRR5691010_7037 SRR5691010_9385 SRR5691011_2437 SRR5691011_2972 SRR5691012_989 SRR5691012_4727 SRR5691012_4931 SRR5691016_2931 SRR5691016_5104 SRR5691016_7143 SRR5691025_2517 SRR5691027_10112 SRR5691028_2403 SRR5691028_2409 SRR5691028_7147 SRR5690811_1356 SRR5690811_1357 SRR5690813_3254 SRR5690815_4185 SRR5690815_4531 SRR5690815_5649 SRR5690815_5650 SRR5690815_6954 SRR5690815_9806 SRR5690815_9807 SRR5690815_10097 SRR5690836_885 SRR5690836_10104 SRR5690836_10105 SRR5690840_78 SRR5690850_2765 SRR5690850_2767 SRR5690850_2768 SRR5690850_6764 SRR5690850_8892 SRR5690850_8920 SRR5690850_8924 SRR5690851_961 SRR5690851_962 SRR5690851_2808 SRR5690851_3217 SRR5690853_621 SRR5690854_1198 SRR5690854_1200 SRR5690878_3671 SRR5690878_7111 SRR5690878_7114 SRR5690878_7115 SRR5690878_8902 SRR5690890_2526 SRR5690890_2527 SRR5690891_4868 SRR5690891_8901 SRR5690911_1878 SRR5690911_1879 SRR5690918_8411 SRR5690918_8412 SRR5690918_8413 SRR5690935_3587 SRR5690935_3588 SRR5690935_3590 SRR5690947_1999 SRR5690947_2002 SRR5690947_3662 SRR5690947_5104 SRR5690947_8094 SRR5690949_914 SRR5690949_915 SRR5690949_987 SRR5690949_988 SRR5690949_2441 SRR5690949_2558 SRR5690949_3106 SRR5690949_3108 SRR5690949_3110 SRR5690951_288 SRR5690951_6606 SRR5690951_7156 SRR5690951_7157 SRR5690951_7158 SRR5690951_9743 SRR5690967_1049 SRR5690967_1637 SRR5690967_2695 SRR5690967_3520 SRR5690967_4615 SRR5690967_4618 SRR5690967_4619 SRR5690967_4620 SRR5690967_5302 SRR5690967_7365 SRR5690968_2885 SRR5690968_2886 SRR5690970_4778 SRR5690970_7402 SRR5690976_1820 SRR5690976_5577 SRR5690976_7829 SRR5690992_730 SRR5690992_734 SRR5690992_8216 SRR5691000_6021 SRR5691001_2833 SRR5691001_5077 SRR5691001_5078 SRR5691001_5079 SRR5691001_5599 SRR5691001_5600 SRR5691001_6882 SRR5691001_6884 SRR5691001_9126 SRR5691001_9439 SRR5691002_4662 SRR5691004_1463 SRR5691004_2865 SRR5691004_2866 SRR5691004_9799 SRR5691004_9800 SRR5691019_9728 SRR5691019_9729 SRR5691032_2579 SRR5691032_9741 SRR5691035_4276 SRR5691035_4277 SRR5691035_10242 SRR5691035_10243 SRR5691036_1628 SRR5691036_1629 SRR5691036_5927 SRR5691036_5928 SRR5691036_5929 SRR5691036_7738 SRR5690990_2091 SRR5690990_9561 SRR5690990_9564 SRR5691009_7320 SRR5691011_5567 SRR5690837_6094 SRR5690837_6095 SRR5690951_7515 SRR5690967_959 SRR5690824_5932 SRR5690824_6971 SRR5690883_4460 SRR5690883_4461 SRR5690886_4368 SRR5690926_9879 SRR5690990_461 SRR5690820_8798 SRR5690820_8799 SRR5690913_5379 SRR5690878_3924 SRR5690952_7109 SRR5690952_7111 SRR5690928_3464 SRR5690928_3467 SRR5690928_3468 SRR5690928_3472 SRR5690988_3186 SRR5690988_3187 SRR5690988_3188 SRR5690988_3189 SRR5690869_4727 SRR5690869_4728 SRR5691013_5444 SRR5690884_556 SRR5690884_558 SRR5690884_3051 SRR5690884_3052 SRR5690886_1021 SRR5691007_3293 SRR5690932_9667 SRR5690932_9668 SRR5690989_1667 SRR5690989_1669 SRR5691002_2697 SRR5691002_2698 SRR5690819_3857 SRR5690920_5233 SRR5690895_1999 SRR5690921_2424 SRR5690989_5383 SRR5690833_9607 SRR5690874_3737 SRR5690926_8941 SRR5690988_8031 SRR5690884_10121 SRR5690884_2048 SRR5690947_1997 SRR5690887_4411 SRR5691002_10143 SRR5691006_4500 SRR5690920_8924 SRR5690926_3472 SRR5690927_2558 SRR5690952_1563 SRR5690954_2489 SRR5690967_918 SRR5690988_1763 SRR5691001_3144 SRR5691002_4721 SRR5690837_9686 SRR5690845_3687 SRR5690820_7165 SRR5690927_4611 SRR5690830_7987 SRR5690873_7957 SRR5691007_7982 SRR5690820_7166 SRR5690820_7167 SRR5690927_4614 SRR5690927_4618 SRR5690883_9539 SRR5690889_6161 SRR5690889_6692 SRR5690889_8781 SRR5690889_950 SRR5690982_4528 SRR5690982_4534 SRR5691001_9406 SRR5691001_9408 SRR5690851_2426 SRR5690852_9821 SRR5690889_6421 SRR5690810_2796 SRR5690935_4109 SRR5690992_528 SRR5691025_4119 SRR5690852_10368 SRR5690864_9263 SRR5690852_9822 SRR5690852_9823 SRR5690889_6423 SRR5690889_6424 SRR5690810_2797 SRR5690935_4110 SRR5690992_529 SRR5691025_4123 SRR5690813_3366 SRR5690813_7412 SRR5691021_6042 SRR5690812_7890 SRR5690813_3613 SRR5690816_4344 SRR5690816_9155 SRR5690836_8987 SRR5690841_5184 SRR5690851_6978 SRR5690852_2148 SRR5690852_2149 SRR5690888_9720 SRR5690893_473 SRR5690899_8114 SRR5690899_8122 SRR5690932_5147 SRR5690974_641 SRR5690992_6692 SRR5690813_3368 SRR5690813_7413 SRR5691021_6044 SRR5690830_8279 SRR5690844_7714 SRR5690859_288 SRR5690974_4467 SRR5691017_398 SRR5690852_9172 SRR5690935_7486 SRR5690974_4468 SRR5691017_399 SRR5690856_1447 SRR5690939_10144 SRR5690829_8982 SRR5690825_2335 SRR5690942_922 SRR5690825_1821 SRR5690990_1329 SRR5690811_5665 SRR5690938_908 SRR5690855_8020 SRR5690825_4460 SRR5690813_8335 SRR5690809_614 SRR5690836_4011 SRR5690851_6465 SRR5690857_1371 SRR5690857_2610 SRR5690890_4847 SRR5690911_707 SRR5690953_6372 SRR5690810_5516 SRR5690810_8012 SRR5690811_8674 SRR5690813_3235 SRR5690816_2309 SRR5690816_623 SRR5690817_4691 SRR5690827_8766 SRR5690835_5294 SRR5690836_1284 SRR5690836_453 SRR5690846_7012 SRR5690851_2354 SRR5690852_3618 SRR5690877_4631 SRR5690899_582 SRR5690900_5517 SRR5690925_586 SRR5690974_2685 SRR5690992_2782 SRR5690999_9905 SRR5691005_9018 SRR5691021_7187 SRR5691032_7646 SRR5690809_10599 SRR5690809_10633 SRR5690809_3424 SRR5690809_4237 SRR5690809_6010 SRR5690810_1475 SRR5690810_4195 SRR5690810_6420 SRR5690810_7169 SRR5690811_5663 SRR5690812_319 SRR5690813_3165 SRR5690813_3178 SRR5690813_8455 SRR5690813_9459 SRR5690816_3451 SRR5690816_5339 SRR5690825_1641 SRR5690825_1642 SRR5690825_4456 SRR5690827_9671 SRR5690836_2583 SRR5690836_2677 SRR5690836_2925 SRR5690836_4009 SRR5690836_4012 SRR5690836_4114 SRR5690836_454 SRR5690836_6772 SRR5690836_7404 SRR5690836_839 SRR5690836_9322 SRR5690836_9365 SRR5690836_9366 SRR5690836_9984 SRR5690837_5249 SRR5690841_2753 SRR5690841_9064 SRR5690841_9189 SRR5690844_6086 SRR5690844_6864 SRR5690844_6865 SRR5690844_7555 SRR5690845_3972 SRR5690845_4106 SRR5690845_7344 SRR5690845_8113 SRR5690846_5174 SRR5690851_2695 SRR5690851_9437 SRR5690852_1307 SRR5690852_1492 SRR5690852_323 SRR5690852_3687 SRR5690852_3818 SRR5690852_4353 SRR5690852_4861 SRR5690852_7163 SRR5690852_8815 SRR5690853_7136 SRR5690856_3253 SRR5690857_596 SRR5690857_8481 SRR5690859_2792 SRR5690863_2036 SRR5690876_6208 SRR5690877_9012 SRR5690879_4008 SRR5690880_9280 SRR5690887_7452 SRR5690887_8162 SRR5690888_5444 SRR5690888_8791 SRR5690889_3255 SRR5690890_8460 SRR5690893_1646 SRR5690894_2728 SRR5690894_6237 SRR5690897_4241 SRR5690898_8477 SRR5690900_1682 SRR5690906_8021 SRR5690906_830 SRR5690907_10069 SRR5690907_1855 SRR5690907_3028 SRR5690907_8202 SRR5690911_3785 SRR5690911_512 SRR5690922_3470 SRR5690925_2131 SRR5690929_3518 SRR5690932_284 SRR5690932_285 SRR5690932_3420 SRR5690935_2877 SRR5690935_2878 SRR5690953_5611 SRR5690954_4370 SRR5690954_4371 SRR5690955_4771 SRR5690957_824 SRR5690970_916 SRR5690974_6412 SRR5690977_5106 SRR5690977_745 SRR5690979_2638 SRR5690979_6293 SRR5690979_8210 SRR5690984_9853 SRR5690986_6451 SRR5690989_1333 SRR5690994_3700 SRR5690999_9908 SRR5691004_2629 SRR5691004_3917 SRR5691005_1930 SRR5691005_7414 SRR5691005_8387 SRR5691013_1679 SRR5691013_9103 SRR5691013_960 SRR5691014_7195 SRR5691023_8831 SRR5691025_9010 SRR5691028_1323 SRR5691028_2290 SRR5691028_2391 SRR5691028_2894 SRR5691028_3700 SRR5691028_8235 SRR5691032_6301 SRR5691032_7648 SRR5691033_5801 SRR5691034_3773 SRR5690856_1449 SRR5690876_1659 SRR5690876_1661 SRR5690898_9396 SRR5690904_7165 SRR5691005_2591 SRR5691014_4697 SRR5691014_5384 SRR5691014_7692 SRR5691014_9867 SRR5691024_9926 SRR5691024_9930 SRR5691025_6206 SRR5691026_767 SRR5691028_1218 SRR5691028_3699 SRR5691028_3704 SRR5691028_6550 SRR5690809_6402 SRR5690809_6539 SRR5690809_9905 SRR5690809_9908 SRR5690810_4197 SRR5690810_4198 SRR5690810_4200 SRR5690810_5058 SRR5690813_1997 SRR5690813_1998 SRR5690813_5568 SRR5690813_8637 SRR5690816_3630 SRR5690816_5210 SRR5690816_8714 SRR5690816_8897 SRR5690816_8941 SRR5690817_850 SRR5690817_851 SRR5690817_3628 SRR5690817_4180 SRR5690817_9112 SRR5690836_444 SRR5690836_445 SRR5690836_838 SRR5690836_2527 SRR5690836_2529 SRR5690836_2581 SRR5690836_2582 SRR5690836_2920 SRR5690836_2921 SRR5690836_3974 SRR5690836_5558 SRR5690836_5560 SRR5690836_5561 SRR5690836_5701 SRR5690836_6026 SRR5690836_6771 SRR5690836_8109 SRR5690836_9321 SRR5690836_9323 SRR5690837_7305 SRR5690845_3973 SRR5690849_6595 SRR5690851_3413 SRR5690851_5115 SRR5690851_5116 SRR5690851_5391 SRR5690851_7276 SRR5690851_7279 SRR5690851_8748 SRR5690853_981 SRR5690853_6309 SRR5690853_6743 SRR5690853_7139 SRR5690854_1158 SRR5690854_1853 SRR5690854_8116 SRR5690887_2855 SRR5690887_7309 SRR5690887_7310 SRR5690887_8070 SRR5690887_9097 SRR5690889_3032 SRR5690893_1644 SRR5690893_1645 SRR5690932_1140 SRR5690932_3109 SRR5690932_5594 SRR5690932_5595 SRR5690953_6470 SRR5690953_8552 SRR5690957_3608 SRR5690957_3609 SRR5690957_7968 SRR5690957_7969 SRR5690969_7042 SRR5690969_7044 SRR5690969_9840 SRR5690969_9842 SRR5690970_104 SRR5690970_105 SRR5690970_825 SRR5690970_914 SRR5690970_915 SRR5690970_6489 SRR5690970_7235 SRR5690970_8623 SRR5690974_3043 SRR5690974_8519 SRR5690979_2262 SRR5690979_2263 SRR5690992_5771 SRR5690942_10023 SRR5690942_10024 SRR5690810_5189 SRR5690810_5190 SRR5690810_5191 SRR5690810_5192 SRR5690810_5359 SRR5690812_9935 SRR5690812_9937 SRR5690813_583 SRR5690813_584 SRR5690813_985 SRR5690813_986 SRR5690813_2023 SRR5690813_2026 SRR5690813_2698 SRR5690813_3215 SRR5690813_3216 SRR5690813_3529 SRR5690813_3843 SRR5690813_5880 SRR5690813_6406 SRR5690813_6407 SRR5690813_8388 SRR5690813_9943 SRR5690815_8639 SRR5690815_8640 SRR5690816_312 SRR5690816_2618 SRR5690816_2621 SRR5690816_5340 SRR5690816_5342 SRR5690816_8428 SRR5690816_8429 SRR5690816_8430 SRR5690816_9294 SRR5690816_9614 SRR5690816_10143 SRR5690816_10144 SRR5690836_1826 SRR5690836_1827 SRR5690836_2525 SRR5690836_2526 SRR5690836_2900 SRR5690836_2901 SRR5690836_2902 SRR5690836_3930 SRR5690836_4471 SRR5690836_6424 SRR5690837_4304 SRR5690837_5248 SRR5690837_5251 SRR5690840_8350 SRR5690840_8351 SRR5690841_5027 SRR5690844_8706 SRR5690844_8707 SRR5690844_8708 SRR5690845_1627 SRR5690845_1628 SRR5690845_2310 SRR5690845_5858 SRR5690845_5860 SRR5690851_1612 SRR5690851_5170 SRR5690887_7046 SRR5690888_9721 SRR5690889_418 SRR5690889_1461 SRR5690889_1462 SRR5690889_5993 SRR5690889_5995 SRR5690894_6240 SRR5690894_6241 SRR5690894_6715 SRR5690894_8315 SRR5690894_8316 SRR5690932_1426 SRR5690935_7739 SRR5690949_445 SRR5690949_446 SRR5690953_5967 SRR5690954_1741 SRR5690954_6418 SRR5690954_6419 SRR5690954_7018 SRR5690969_3519 SRR5690969_3520 SRR5690970_9422 SRR5690970_9423 SRR5690974_2432 SRR5690974_2433 SRR5690974_3995 SRR5690974_6260 SRR5690979_1241 SRR5690979_1242 SRR5690979_2287 SRR5690979_2289 SRR5690979_6294 SRR5690979_9961 SRR5690979_9962 SRR5690992_120 SRR5690992_7960 SRR5691004_3040 SRR5691004_3462 SRR5691004_3463 SRR5691034_1351 SRR5691034_1354 SRR5691035_1077 SRR5691035_1079 SRR5690831_2965 SRR5690831_2967 SRR5690831_2971 SRR5690857_2004 SRR5690857_2006 SRR5690857_3834 SRR5690857_3836 SRR5690857_7497 SRR5690857_7682 SRR5690857_7687 SRR5690858_1137 SRR5690859_6296 SRR5690859_6298 SRR5690877_9006 SRR5690877_9010 SRR5690880_9282 SRR5690881_3623 SRR5690897_9884 SRR5690898_3922 SRR5690898_4455 SRR5690900_5509 SRR5690900_5515 SRR5690902_7325 SRR5690904_3956 SRR5690906_4320 SRR5690906_7110 SRR5690922_2272 SRR5690922_2274 SRR5690925_2130 SRR5690925_2269 SRR5690929_3520 SRR5690931_2514 SRR5690931_8988 SRR5690931_9443 SRR5690983_657 SRR5690983_9847 SRR5690983_9885 SRR5690983_10004 SRR5690984_7143 SRR5690985_4583 SRR5690985_5432 SRR5690985_5670 SRR5690986_1714 SRR5690987_3781 SRR5690987_6452 SRR5691005_8146 SRR5691013_2098 SRR5691013_3933 SRR5691013_8327 SRR5691014_8084 SRR5691024_4476 SRR5691024_4479 SRR5691028_1324 SRR5691028_2389 SRR5691028_2392 SRR5690911_3257 SRR5690967_3271 SRR5690967_3272 SRR5691032_6302 SRR5691034_3774 SRR5690825_2336 SRR5690825_2338 SRR5690825_6456 SRR5690825_8463 SRR5690829_312 SRR5690857_9418 SRR5690859_6425 SRR5690876_6206 SRR5690876_6207 SRR5690879_6567 SRR5690880_4537 SRR5690880_7015 SRR5690880_9486 SRR5690900_94 SRR5690900_5319 SRR5690903_4218 SRR5690907_1911 SRR5690907_3725 SRR5690907_5668 SRR5690907_9533 SRR5690984_8080 SRR5690986_1632 SRR5690987_1875 SRR5691013_4959 SRR5691014_5853 SRR5691014_8628 SRR5691028_5554 SRR5691028_5555 SRR5691029_8098 SRR5691029_10143 SRR5690811_1135 SRR5690840_4504 SRR5690844_6866 SRR5690852_1309 SRR5690852_1491 SRR5690852_1493 SRR5690852_1873 SRR5690852_3037 SRR5690852_3040 SRR5690852_4918 SRR5690852_4920 SRR5690888_944 SRR5690888_946 SRR5690888_10181 SRR5690888_10182 SRR5690888_10183 SRR5690967_7615 SRR5691035_1579 SRR5690835_3806 SRR5690835_3807 SRR5690840_3312 SRR5690841_392 SRR5690841_769 SRR5690841_2718 SRR5690841_2720 SRR5690841_2722 SRR5690841_5819 SRR5690841_9046 SRR5690841_9187 SRR5690845_4150 SRR5690845_4151 SRR5690845_6273 SRR5690845_8111 SRR5690845_8112 SRR5690851_2973 SRR5690852_4168 SRR5690852_4170 SRR5690888_7161 SRR5690888_9180 SRR5690888_9181 SRR5691004_5233 SRR5691031_5729 SRR5691033_7564 SRR5691034_1130 SRR5691034_1132 SRR5691034_7146 SRR5691034_7421 SRR5691034_8446 SRR5690825_1826 SRR5690829_9679 SRR5690859_1688 SRR5690859_1694 SRR5690877_5432 SRR5690877_5434 SRR5690879_1433 SRR5690879_1434 SRR5690922_3472 SRR5690922_3473 SRR5690922_3474 SRR5690923_5397 SRR5690983_2329 SRR5690984_5032 SRR5691005_28 SRR5691005_9645 SRR5691024_8400 SRR5691024_8401 SRR5691025_8776 SRR5691028_3601 SRR5691028_3605 SRR5690811_1056 SRR5690841_5181 SRR5690844_7552 SRR5690844_7553 SRR5690844_7554 SRR5690852_853 SRR5690852_855 SRR5690852_1341 SRR5690888_8792 SRR5690890_8458 SRR5690893_4756 SRR5690812_317 SRR5690812_603 SRR5690818_7621 SRR5690835_4809 SRR5690841_3848 SRR5690841_3850 SRR5690852_5046 SRR5690852_5049 SRR5690852_9490 SRR5690888_7686 SRR5690938_911 SRR5690938_912 SRR5690943_6047 SRR5690813_8277 SRR5690851_6976 SRR5690953_2695 SRR5690992_445 SRR5690992_446 SRR5690856_7956 SRR5690856_7957 SRR5690881_7195 SRR5690881_7198 SRR5691028_8236 SRR5691028_8239 SRR5690809_3426 SRR5690932_4627 SRR5690949_5808 SRR5690977_744 SRR5690977_747 SRR5690813_8337 SRR5690813_8338 SRR5690813_8339 SRR5690809_1481 SRR5690809_1485 SRR5690836_4014 SRR5690836_4015 SRR5690852_2647 SRR5690852_2648 SRR5690857_1374 SRR5690857_1376 SRR5690857_2612 SRR5690857_2615 SRR5690890_4849 SRR5690890_4850 SRR5690911_710 SRR5690911_711 SRR5690953_6374 SRR5690953_6376 SRR5690810_5518 SRR5690810_8013 SRR5690811_8676 SRR5690813_3236 SRR5690816_2310 SRR5690816_624 SRR5690817_4692 SRR5690827_8770 SRR5690835_5295 SRR5690954_1742 SRR5690836_455 SRR5690846_7014 SRR5690851_2355 SRR5690852_3619 SRR5690877_4632 SRR5690899_586 SRR5690924_6900 SRR5690925_588 SRR5690974_2688 SRR5690992_2783 SRR5690999_9907 SRR5691015_8626 SRR5691021_7188 SRR5691032_7647 SRR5691017_400 SRR5690899_5558 SRR5691009_4730 SRR5690900_2695 SRR5690833_3843 SRR5690955_1290 SRR5690992_7060 SRR5690813_5699 SRR5690841_4571 SRR5690841_4572 SRR5690836_6533 SRR5690836_8164 SRR5690836_8165 SRR5690836_8166 SRR5690836_6534 SRR5690999_9106 SRR5690940_5144 SRR5690972_9038 SRR5690972_398 SRR5690980_1374 SRR5690879_2909 SRR5690834_4848 SRR5690861_6461 SRR5690921_1510 SRR5691006_7059 SRR5691010_4977 SRR5691011_2612 SRR5690861_6470 SRR5691011_4775 SRR5690886_3850 SRR5690933_1027 SRR5690933_1028 SRR5691023_839 SRR5690867_5850 SRR5691017_9431 SRR5690927_8615 SRR5690861_9864 SRR5690959_5516 SRR5690874_3805 SRR5690860_2557 SRR5690948_7662 SRR5690965_7900 SRR5691034_8173 SRR5690883_4558 SRR5690928_7600 SRR5690928_7601 SRR5690941_5414 SRR5691016_4196 SRR5691031_281 SRR5690897_6790 SRR5690885_5882 SRR5690938_1897 SRR5690884_7533 SRR5690841_6958 SRR5690831_7743 SRR5690988_7135 SRR5691012_4504 SRR5691035_9340 SRR5690869_9474 SRR5690939_4125 SRR5690939_5977 SRR5690869_9475 SRR5690869_9476 SRR5690869_9477 SRR5690939_4126 SRR5690940_1030 SRR5691007_6948 SRR5690861_43 SRR5690830_9842 SRR5690939_102 SRR5690942_1237 SRR5690945_682 SRR5690963_8874 SRR5690956_2612 SRR5690963_1433 SRR5690963_9436 SRR5690956_3197 SRR5690956_5636 SRR5690960_26 SRR5690964_2045 SRR5690965_8616 SRR5690942_8591 SRR5690943_3161 SRR5690830_277 SRR5690941_4631 SRR5690941_9852 SRR5690942_2442 SRR5690942_3070 SRR5690942_3332 SRR5690942_3336 SRR5690942_8595 SRR5690943_9229 SRR5690945_10357 SRR5690945_10358 SRR5690945_5512 SRR5690946_3925 SRR5690955_2188 SRR5690942_8594 SRR5690943_3163 SRR5690943_6810 SRR5690942_3077 SRR5690942_4166 SRR5690943_6814 SRR5690941_2366 SRR5690942_9640 SRR5690939_7265 SRR5690939_5404 SRR5690939_4840 SRR5690941_4075 SRR5690936_4754 SRR5690936_4763 SRR5690939_10018 SRR5690939_4335 SRR5690942_2528 SRR5690942_4655 SRR5690956_6595 SRR5690941_2370 SRR5690941_2373 SRR5690943_1891 SRR5690943_1899 SRR5690944_482 SRR5690944_483 SRR5690944_485 SRR5690945_7746 SRR5690939_7270 SRR5690960_3526 SRR5690960_3533 SRR5690939_5409 SRR5690939_5411 SRR5690939_4843 SRR5690942_2195 SRR5690875_9545 SRR5690960_2243 SRR5690963_1770 SRR5690939_10021 SRR5690943_6676 SRR5690956_4781 SRR5690940_9696 SRR5690941_7 SRR5690989_5175 SRR5690941_3760 SRR5690945_1382 SRR5690943_4612 SRR5690963_8647 SRR5690944_3120 SRR5690982_9109 SRR5690885_3713 SRR5690831_8330 SRR5690821_7606 SRR5690834_576 SRR5690960_8859 SRR5690960_8862 SRR5690826_5985 SRR5690824_7792 SRR5690826_5987 SRR5690883_6396 SRR5690823_50 SRR5690883_6397 SRR5690862_2365 SRR5690915_8902 SRR5690936_6968 SRR5690939_1003 SRR5690939_1004 SRR5690939_4323 SRR5690939_6544 SRR5690939_1440 SRR5690941_4466 SRR5691010_927 SRR5690963_9946 SRR5690890_919 SRR5690834_8735 SRR5690890_921 SRR5690817_2737 SRR5690817_5466 SRR5690912_701 SRR5690961_3913 SRR5690963_1298 SRR5690963_1299 SRR5690963_8654 SRR5690817_2740 SRR5690817_5467 SRR5690826_8197 SRR5690917_10030 SRR5691007_545 SRR5690819_7046 SRR5690824_9793 SRR5690895_2219 SRR5690886_9802 SRR5691019_9879 SRR5690812_9371 SRR5690911_142 SRR5690933_7501 SRR5691004_6024 SRR5690812_5599 SRR5690851_1437 SRR5690854_3423 SRR5690943_7926 SRR5690870_10156 SRR5690928_9106 SRR5690960_10052 SRR5690883_300 SRR5691030_4749 SRR5691038_3471 SRR5690895_3148 SRR5690895_3149 SRR5690822_7016 SRR5690920_2097 SRR5690809_1465 SRR5690819_6892 SRR5690841_7565 SRR5690857_56 SRR5690972_2779 SRR5690872_3546 SRR5690901_7421 SRR5690958_4513 SRR5690965_1447 SRR5690976_9887 SRR5690989_1196 SRR5690809_1466 SRR5690976_2749 SRR5690841_7566 SRR5690857_58 SRR5690972_2781 SRR5691027_1252 SRR5690926_7319 SRR5690989_2730 SRR5690928_9112 SRR5690944_10165 SRR5690962_9397 SRR5690964_6340 SRR5690954_8537 SRR5690954_8540 SRR5690819_5559 SRR5690921_169 SRR5690815_6508 SRR5690815_6509 SRR5690870_1990 SRR5690910_367 SRR5690810_10034 SRR5690819_1936 SRR5690849_3997 SRR5690870_9224 SRR5691033_9206 SRR5690811_2651 SRR5690817_2252 SRR5690820_1707 SRR5690872_5016 SRR5690940_2584 SRR5690945_6031 SRR5690996_6855 SRR5691009_4455 SRR5690810_9693 SRR5690811_5479 SRR5690817_9680 SRR5690822_5683 SRR5690830_3715 SRR5690838_6518 SRR5690838_6519 SRR5690839_588 SRR5690849_1460 SRR5690852_8377 SRR5690852_8380 SRR5690854_7086 SRR5690854_7087 SRR5690867_1702 SRR5690886_633 SRR5690895_692 SRR5690895_694 SRR5690899_4239 SRR5690899_4243 SRR5690910_6537 SRR5690915_1216 SRR5690918_1773 SRR5690938_7734 SRR5690938_7736 SRR5690942_30 SRR5690951_7471 SRR5690951_7585 SRR5690996_3281 SRR5691000_7304 SRR5691005_5739 SRR5691005_8708 SRR5691008_1121 SRR5691014_7985 SRR5691023_172 SRR5691023_176 SRR5690870_1992 SRR5690870_1995 SRR5691006_3762 SRR5690849_11006 SRR5690849_11007 SRR5690950_8068 SRR5690810_10035 SRR5690810_10036 SRR5690819_1939 SRR5690819_1943 SRR5690849_4000 SRR5690849_4001 SRR5690979_2379 SRR5690979_2380 SRR5691033_9207 SRR5691033_9208 SRR5690811_2656 SRR5690817_2256 SRR5690820_1709 SRR5690872_5017 SRR5690940_2589 SRR5690945_6033 SRR5690996_6857 SRR5690933_5361 SRR5690926_1121 SRR5690936_6347 SRR5690836_1420 SRR5691022_7889 SRR5690875_9476 SRR5690939_2492 SRR5690900_8448 SRR5690936_8931 SRR5690961_9052 SRR5690955_7918 SRR5690810_10319 SRR5690854_8373 SRR5690963_4862 SRR5690875_5946 SRR5690875_8021 SRR5690954_5559 SRR5690875_9606 SRR5690875_9617 SRR5690845_347 SRR5690945_7345 SRR5690945_7542 SRR5690845_3089 SRR5690894_6510 SRR5690934_2034 SRR5690934_4328 SRR5690934_467 SRR5690934_6040 SRR5690934_9765 SRR5690940_3783 SRR5690942_6427 SRR5690945_8194 SRR5690945_940 SRR5690953_1655 SRR5690973_4592 SRR5691039_3987 SRR5691039_3989 SRR5690934_1091 SRR5690934_9766 SRR5690953_10000 SRR5690953_10001 SRR5690945_7348 SRR5690953_1654 SRR5690885_4584 SRR5690931_6655 SRR5690988_6049 SRR5691038_10479 SRR5690960_7015 SRR5690905_7863 SRR5690905_7864 SRR5690934_7639 SRR5690951_7418 SRR5690934_7642 SRR5690938_959 SRR5690834_5811 SRR5690834_5813 SRR5690937_7580 SRR5690950_9418 SRR5690938_965 SRR5690875_6827 SRR5690905_6701 SRR5690943_1186 SRR5690960_2019 SRR5690960_4337 SRR5690987_4620 SRR5690996_147 SRR5690831_2927 SRR5690831_6820 SRR5690831_9835 SRR5690837_6512 SRR5690851_4279 SRR5690877_3171 SRR5690902_5587 SRR5690927_8999 SRR5690929_5453 SRR5690946_4756 SRR5690956_4922 SRR5690963_4773 SRR5690992_80 SRR5691029_7751 SRR5691030_567 SRR5691032_10093 SRR5691034_793 SRR5691036_3638 SRR5690810_10118 SRR5690819_8805 SRR5690825_5610 SRR5690825_7368 SRR5690827_9118 SRR5690842_1017 SRR5690848_3468 SRR5690848_4821 SRR5690852_4656 SRR5690852_842 SRR5690853_3729 SRR5690855_8627 SRR5690871_2911 SRR5690873_7157 SRR5690875_10392 SRR5690875_2275 SRR5690875_4844 SRR5690875_6037 SRR5690875_9275 SRR5690876_4923 SRR5690880_1384 SRR5690881_8513 SRR5690882_7795 SRR5690887_2246 SRR5690887_2393 SRR5690899_5001 SRR5690906_3003 SRR5690906_9498 SRR5690918_5175 SRR5690923_6517 SRR5690942_1511 SRR5690946_4280 SRR5690957_431 SRR5690960_7047 SRR5690963_8490 SRR5690966_1735 SRR5690966_6022 SRR5690966_7243 SRR5690968_5772 SRR5690979_5583 SRR5690986_8633 SRR5690992_1121 SRR5690993_440 SRR5691014_718 SRR5691019_1435 SRR5691026_5366 SRR5691027_7414 SRR5691034_3510 SRR5690810_8666 SRR5690811_3939 SRR5690815_6561 SRR5690815_8402 SRR5690816_5931 SRR5690817_4758 SRR5690825_40 SRR5690825_5608 SRR5690832_7425 SRR5690833_7187 SRR5690835_10242 SRR5690836_8022 SRR5690844_6457 SRR5690844_914 SRR5690845_4662 SRR5690848_1605 SRR5690848_3390 SRR5690848_4473 SRR5690848_7050 SRR5690849_3777 SRR5690849_6396 SRR5690851_2796 SRR5690852_4333 SRR5690853_1604 SRR5690856_2447 SRR5690857_5905 SRR5690860_3796 SRR5690861_9009 SRR5690864_7460 SRR5690865_1179 SRR5690871_8657 SRR5690875_3194 SRR5690875_3822 SRR5690875_4999 SRR5690875_6040 SRR5690875_7661 SRR5690875_8320 SRR5690875_9299 SRR5690875_9473 SRR5690877_6269 SRR5690881_8124 SRR5690881_8515 SRR5690886_7076 SRR5690887_2247 SRR5690887_3403 SRR5690887_6227 SRR5690889_7855 SRR5690890_10343 SRR5690895_2966 SRR5690895_9603 SRR5690896_2904 SRR5690897_1689 SRR5690899_4329 SRR5690899_4338 SRR5690904_7000 SRR5690906_10064 SRR5690906_1448 SRR5690906_5658 SRR5690907_4883 SRR5690907_5975 SRR5690907_6400 SRR5690908_8040 SRR5690910_6570 SRR5690911_7421 SRR5690914_8866 SRR5690915_2984 SRR5690916_2009 SRR5690917_7379 SRR5690917_9024 SRR5690918_3391 SRR5690918_3393 SRR5690922_1437 SRR5690923_8612 SRR5690929_7345 SRR5690930_300 SRR5690930_3120 SRR5690931_6753 SRR5690933_7523 SRR5690933_9441 SRR5690936_7000 SRR5690936_7002 SRR5690956_341 SRR5690956_4177 SRR5690956_4178 SRR5690956_5601 SRR5690956_6299 SRR5690956_6301 SRR5690956_7763 SRR5690956_8302 SRR5690957_1860 SRR5690957_4577 SRR5690957_4921 SRR5690959_316 SRR5690959_317 SRR5690959_318 SRR5690959_8815 SRR5690960_2021 SRR5690960_2027 SRR5690960_3715 SRR5690960_3720 SRR5690960_4614 SRR5690960_5677 SRR5690960_5681 SRR5690960_584 SRR5690960_7098 SRR5690960_7100 SRR5690960_7211 SRR5690960_7215 SRR5690960_7385 SRR5690961_4127 SRR5690963_8485 SRR5690964_5919 SRR5690964_6590 SRR5690965_3125 SRR5690965_8040 SRR5690966_1860 SRR5690966_4510 SRR5690966_5811 SRR5690970_10174 SRR5690970_10369 SRR5690974_1884 SRR5690984_7361 SRR5690986_4436 SRR5690986_7833 SRR5690986_870 SRR5690990_9308 SRR5690993_7382 SRR5690996_148 SRR5690996_3969 SRR5691000_3772 SRR5691001_8220 SRR5691002_5959 SRR5691002_7983 SRR5691005_2462 SRR5691005_430 SRR5691005_7887 SRR5691008_769 SRR5691009_5615 SRR5691012_8092 SRR5691016_4912 SRR5691017_6954 SRR5691019_1996 SRR5691019_3313 SRR5691019_4679 SRR5691023_3711 SRR5691024_1544 SRR5691024_86 SRR5691026_1049 SRR5691031_8644 SRR5691032_4004 SRR5691032_4005 SRR5691033_7663 SRR5691036_3015 SRR5691038_4530 SRR5690908_6053 SRR5690923_8613 SRR5690923_8614 SRR5690934_8506 SRR5690992_601 SRR5690992_603 SRR5690956_10509 SRR5690956_10511 SRR5690911_5168 SRR5690965_3123 SRR5690966_1062 SRR5690966_1065 SRR5690960_4340 SRR5690960_4343 SRR5690960_7657 SRR5691016_8892 SRR5691016_8895 SRR5691024_2684 SRR5691002_9431 SRR5691019_8574 SRR5691019_8575 SRR5690955_672 SRR5691005_7183 SRR5690884_5467 SRR5690942_9172 SRR5690831_9839 SRR5690831_9840 SRR5690837_6513 SRR5690978_980 SRR5690851_4280 SRR5690851_4281 SRR5690877_3172 SRR5690899_6362 SRR5690942_5001 SRR5690942_5005 SRR5690848_2378 SRR5690848_2379 SRR5690929_5454 SRR5691026_1420 SRR5690946_4757 SRR5690946_4758 SRR5690956_4931 SRR5690960_7400 SRR5690963_4775 SRR5691015_8153 SRR5690992_82 SRR5690992_83 SRR5691029_7754 SRR5691029_7755 SRR5691030_568 SRR5691030_571 SRR5691032_10096 SRR5691032_10097 SRR5691034_794 SRR5691034_795 SRR5691036_3640 SRR5691036_3642 SRR5690810_10120 SRR5690819_8806 SRR5690825_5611 SRR5690825_7369 SRR5690827_9119 SRR5690842_1019 SRR5690848_3471 SRR5690933_5672 SRR5691002_7226 SRR5690852_844 SRR5690853_3730 SRR5690907_5366 SRR5690934_10207 SRR5690873_7161 SRR5690956_1554 SRR5690875_2279 SRR5690875_6680 SRR5690960_3713 SRR5690875_9281 SRR5690876_4924 SRR5690905_8280 SRR5690881_8514 SRR5690906_6427 SRR5690887_2248 SRR5690887_2394 SRR5690899_5006 SRR5690848_5889 SRR5690906_9500 SRR5690918_5177 SRR5690923_6518 SRR5690942_1514 SRR5690946_4281 SRR5690957_432 SRR5690966_9409 SRR5690963_8491 SRR5690966_1738 SRR5690966_6024 SRR5690966_7250 SRR5690968_5774 SRR5690979_5584 SRR5690933_9442 SRR5690992_1125 SRR5690993_441 SRR5690992_3085 SRR5691019_1436 SRR5691026_5369 SRR5691027_7415 SRR5691034_3511 SRR5690832_8240 SRR5690934_3557 SRR5690822_3224 SRR5690823_8383 SRR5690832_2193 SRR5690865_5223 SRR5690936_1890 SRR5690832_8241 SRR5690832_8251 SRR5690934_3558 SRR5690951_7419 SRR5690822_3225 SRR5690823_8384 SRR5691038_6509 SRR5691038_6510 SRR5690831_2883 SRR5690992_7268 SRR5691030_860 SRR5691030_861 SRR5690962_5874 SRR5690895_1961 SRR5690895_6990 SRR5690870_7735 SRR5690927_37 SRR5690851_6479 SRR5690927_7626 SRR5691011_1013 SRR5690870_7736 SRR5690927_38 SRR5690990_1557 SRR5690812_895 SRR5690882_1835 SRR5690990_1559 SRR5691019_9446 SRR5691019_9447 SRR5690824_9975 SRR5690974_9831 SRR5690902_1428 SRR5690974_9833 SRR5691019_152 SRR5691019_2167 SRR5690817_1019 SRR5691025_4031 SRR5690811_8883 SRR5690896_898 SRR5690905_1525 SRR5690939_4308 SRR5690975_1323 SRR5691036_2710 SRR5690825_7094 SRR5690838_5602 SRR5690842_3682 SRR5690849_7292 SRR5690850_7550 SRR5690891_5694 SRR5690934_122 SRR5690934_4116 SRR5690934_649 SRR5690940_4975 SRR5690811_2286 SRR5690815_7746 SRR5690827_3249 SRR5690838_3212 SRR5690849_10069 SRR5690849_5544 SRR5690854_1202 SRR5690864_2275 SRR5690870_2563 SRR5690934_6459 SRR5690934_8176 SRR5690943_7222 SRR5690953_6744 SRR5690958_7674 SRR5691004_736 SRR5691004_7751 SRR5691019_4140 SRR5691019_4622 SRR5691019_8075 SRR5691024_9253 SRR5691027_1898 SRR5690825_7863 SRR5690831_4562 SRR5690834_1859 SRR5690836_1032 SRR5690836_8981 SRR5690838_1008 SRR5690838_3714 SRR5690838_3716 SRR5690838_7157 SRR5690851_4471 SRR5690851_7013 SRR5690852_9165 SRR5690854_3764 SRR5690859_9672 SRR5690864_2269 SRR5690864_8260 SRR5690864_842 SRR5690888_6316 SRR5690890_8781 SRR5690890_8782 SRR5690895_1581 SRR5690895_2122 SRR5690896_1301 SRR5690901_7642 SRR5690905_9476 SRR5690923_10076 SRR5690933_2620 SRR5690933_2622 SRR5690933_3114 SRR5690934_1070 SRR5690934_7168 SRR5690934_7169 SRR5690934_8264 SRR5690934_9030 SRR5690934_910 SRR5690934_9524 SRR5690957_277 SRR5690958_508 SRR5690958_509 SRR5690969_861 SRR5690974_1914 SRR5690976_7659 SRR5691005_722 SRR5691019_1189 SRR5691019_4505 SRR5691019_4510 SRR5691019_5222 SRR5691019_936 SRR5691021_7391 SRR5691032_8551 SRR5691019_3023 SRR5691019_3024 SRR5691019_4508 SRR5691019_5773 SRR5691019_5774 SRR5691019_7238 SRR5691019_7239 SRR5691019_10008 SRR5691019_10010 SRR5691019_10011 SRR5690817_1021 SRR5690849_9328 SRR5690849_9330 SRR5690849_11236 SRR5691025_4033 SRR5690838_10418 SRR5690838_10419 SRR5690838_10422 SRR5690968_5011 SRR5690968_5071 SRR5690968_5072 SRR5690896_900 SRR5690934_1148 SRR5690957_2960 SRR5690905_1528 SRR5690905_9009 SRR5690905_9012 SRR5690939_6709 SRR5690939_6713 SRR5690939_8673 SRR5691000_3707 SRR5691000_3710 SRR5691000_3713 SRR5691036_2711 SRR5691036_7752 SRR5691036_7753 SRR5690983_217 SRR5690984_1037 SRR5690838_5605 SRR5690838_5606 SRR5690974_706 SRR5690974_708 SRR5690849_7294 SRR5690849_7298 SRR5690850_7552 SRR5690850_7553 SRR5690891_6911 SRR5690891_6912 SRR5691019_6737 SRR5691036_4055 SRR5690934_4117 SRR5690934_4118 SRR5690934_651 SRR5690934_656 SRR5690838_3102 SRR5690851_7942 SRR5690811_2554 SRR5690815_7747 SRR5690897_336 SRR5690838_3213 SRR5690849_10072 SRR5690849_5546 SRR5690854_1203 SRR5690957_8346 SRR5690870_2564 SRR5690934_6461 SRR5690934_8177 SRR5690943_7224 SRR5690953_6745 SRR5690958_7675 SRR5691004_737 SRR5691004_7752 SRR5691019_4141 SRR5691032_8553 SRR5691019_8076 SRR5691024_9254 SRR5690968_4336 SRR5690849_9256 SRR5690933_4689 SRR5690956_1582 SRR5690956_1585 SRR5690986_2711 SRR5690987_5836 SRR5691013_6186 SRR5691013_743 SRR5691014_4629 SRR5691015_2060 SRR5690849_977 SRR5691019_831 SRR5690841_1478 SRR5690841_1480 SRR5690849_188 SRR5690849_5660 SRR5690910_9527 SRR5691019_8250 SRR5690849_979 SRR5691019_832 SRR5690813_2790 SRR5690813_2791 SRR5690845_1836 SRR5690924_2860 SRR5690816_7321 SRR5690867_6447 SRR5690895_7290 SRR5691000_8107 SRR5690836_1094 SRR5690845_1837 SRR5690845_6470 SRR5691038_7867 SRR5690924_2861 SRR5690924_2863 SRR5690816_7323 SRR5690867_6448 SRR5690895_7294 SRR5691000_8108 SRR5690845_5753 SRR5690849_8026 SRR5690883_768 SRR5691038_6198 SRR5690896_1065 SRR5690913_5889 SRR5690896_1067 SRR5690946_5812 SRR5690840_7173 SRR5690983_4727 SRR5691005_5356 SRR5691013_2039 SRR5690946_5814 SRR5690951_7121 SRR5690837_7520 SRR5690837_7521 SRR5690985_9250 SRR5690951_7122 SRR5690990_8859 SRR5690913_973 SRR5690935_2353 SRR5691005_306 SRR5690990_8863 SRR5690870_7297 SRR5690995_174 SRR5691006_8624 SRR5690953_8616 SRR5691013_2314 SRR5690913_1864 SRR5690933_5770 SRR5691012_2057 SRR5691027_865 SRR5690953_8617 SRR5690953_8618 SRR5690969_7820 SRR5690931_7620 SRR5690924_2859 SRR5690965_2970 SRR5690931_9412 SRR5691032_4938 SRR5690976_1080 SRR5690974_3736 SRR5691003_719 SRR5690880_9427 SRR5690944_5063 SRR5690944_7770 SRR5690944_10040 SRR5690944_10044 SRR5690944_10043 SRR5690944_4157 SRR5690944_423 SRR5690944_1189 SRR5690944_7505 SRR5690944_1558 SRR5690944_244 SRR5690944_422 SRR5690944_425 SRR5690944_5069 SRR5690944_6777 SRR5690944_6988 SRR5690944_7650 SRR5690944_8839 SRR5690944_8964 SRR5690944_9685 SRR5690944_424 SRR5690944_471 SRR5690944_475 SRR5690944_1428 SRR5690944_1508 SRR5690944_1510 SRR5690944_1757 SRR5690944_1812 SRR5690944_1833 SRR5690944_2310 SRR5690944_3543 SRR5690944_3545 SRR5690944_4168 SRR5690944_4766 SRR5690944_4768 SRR5690944_7008 SRR5690944_8961 SRR5690944_9225 SRR5690944_9681 SRR5690944_1191 SRR5690944_5898 SRR5690944_7506 SRR5690944_7509 SRR5690944_4481 SRR5690944_4479 SRR5690944_4483 SRR5690942_968 SRR5690942_974 SRR5690942_972 SRR5690961_10041 SRR5690959_1300 SRR5690961_10045 SRR5690940_10266 SRR5690959_5068 SRR5690936_1421 SRR5690936_1420 SRR5690938_9026 SRR5690939_2327 SRR5690939_2329 SRR5690940_10268 SRR5690961_3295 SRR5690964_10216 SRR5690964_9048 SRR5690942_317 SRR5690942_320 SRR5690942_2363 SRR5690942_2365 SRR5690942_2368 SRR5690945_8753 SRR5690945_8754 SRR5690945_8758 SRR5690959_5105 SRR5690959_5107 SRR5690959_5110 SRR5690961_3294 SRR5690961_3297 SRR5690961_7070 SRR5690962_552 SRR5690964_10567 SRR5690936_1427 SRR5690939_7421 SRR5690939_7424 SRR5690959_8920 SRR5690959_5067 SRR5690959_4428 SRR5690867_423 SRR5690890_3886 SRR5690810_2967 SRR5690890_3887 SRR5690890_3888 SRR5690832_8214 SRR5691005_2944 SRR5690899_8540 SRR5691038_4545 SRR5690865_5441 SRR5690872_6307 SRR5690983_4114 SRR5690989_4780 SRR5691008_1159 SRR5691009_5447 SRR5691032_7504 SRR5691032_7505 SRR5690865_5443 SRR5690869_3579 SRR5690909_8261 SRR5690910_9719 SRR5691009_3142 SRR5691010_9650 SRR5690869_3580 SRR5690820_4991 SRR5690831_1471 SRR5690834_8304 SRR5690908_8697 SRR5690831_1643 SRR5690928_7429 SRR5690831_1470 SRR5690869_2392 SRR5690912_9761 SRR5690913_8720 SRR5690915_2454 SRR5690917_3191 SRR5690927_5534 SRR5690938_3734 SRR5690988_1587 SRR5691011_605 SRR5690820_8730 SRR5690820_8731 SRR5690822_497 SRR5690822_498 SRR5690866_5572 SRR5690866_5573 SRR5690866_5574 SRR5690868_6875 SRR5690868_6876 SRR5690868_6877 SRR5690868_8346 SRR5690869_3699 SRR5690869_7103 SRR5690883_10121 SRR5690886_3273 SRR5690910_2069 SRR5690912_9762 SRR5690926_8268 SRR5690926_8269 SRR5690983_7173 SRR5690988_1586 SRR5690990_2038 SRR5691006_5785 SRR5691007_9942 SRR5691007_9943 SRR5691008_6922 SRR5691008_9593 SRR5691016_4837 SRR5691016_7683 SRR5690934_3289 SRR5690831_1473 SRR5690831_1475 SRR5690926_3190 SRR5690926_3191 SRR5690981_5615 SRR5690989_4343 SRR5690939_6629 SRR5690928_7430 SRR5690869_9106 SRR5691015_3926 SRR5690845_10095 SRR5690845_10096 SRR5690845_10097 SRR5690845_2953 SRR5690944_3866 SRR5691003_1930 SRR5691003_1933 SRR5690930_2879 SRR5691003_7858 SRR5691003_8895 SRR5690973_3678 SRR5690973_3679 SRR5690930_2880 SRR5690930_2881 SRR5690930_3713 SRR5690930_3714 SRR5691003_7859 SRR5691003_8896 SRR5690894_3850 SRR5690953_1296 SRR5690930_88 SRR5690953_8833 SRR5690968_7379 SRR5690953_1295 SRR5691025_9575 SRR5690925_2079 SRR5690938_2222 SRR5690980_10201 SRR5690943_6466 SRR5690953_1103 SRR5690953_1104 SRR5690894_1424 SRR5690894_29 SRR5690894_4959 SRR5690943_2915 SRR5690943_3673 SRR5690943_9934 SRR5690841_30 SRR5690841_5747 SRR5690844_5220 SRR5690844_6496 SRR5690894_9614 SRR5690941_6637 SRR5690943_10116 SRR5690943_2085 SRR5690943_3832 SRR5690943_4491 SRR5690943_461 SRR5690943_5419 SRR5690943_6715 SRR5690840_5403 SRR5690841_1263 SRR5690841_3144 SRR5690841_3145 SRR5690841_6491 SRR5690841_7021 SRR5690841_7023 SRR5690841_946 SRR5690841_9957 SRR5690844_1015 SRR5690844_1787 SRR5690844_3831 SRR5690844_7524 SRR5690887_3500 SRR5690894_1216 SRR5690894_293 SRR5690894_3905 SRR5690894_4057 SRR5690894_4409 SRR5690894_4562 SRR5690894_5720 SRR5690894_6483 SRR5690894_6732 SRR5690894_6960 SRR5690894_7243 SRR5690894_8302 SRR5690894_8345 SRR5690894_9351 SRR5690938_4117 SRR5690941_3280 SRR5690941_3642 SRR5690941_3643 SRR5690941_8612 SRR5690941_9768 SRR5690943_1469 SRR5690943_1837 SRR5690943_2066 SRR5690943_2864 SRR5690943_31 SRR5690943_34 SRR5690943_3806 SRR5690943_4064 SRR5690943_4077 SRR5690943_4693 SRR5690943_481 SRR5690943_4834 SRR5690943_512 SRR5690943_515 SRR5690943_5182 SRR5690943_6094 SRR5690943_729 SRR5690943_7823 SRR5690943_8138 SRR5690943_8146 SRR5690943_8542 SRR5690943_9237 SRR5690943_9746 SRR5690943_9865 SRR5690980_3560 SRR5691004_5823 SRR5691004_6225 SRR5690943_2918 SRR5690943_2919 SRR5690943_3677 SRR5690943_3679 SRR5690943_9939 SRR5690943_9940 SRR5690841_31 SRR5690841_5748 SRR5690844_5221 SRR5690844_6497 SRR5690894_9616 SRR5690941_6639 SRR5690943_10122 SRR5690943_2092 SRR5690943_3833 SRR5690943_8143 SRR5690943_464 SRR5690943_5422 SRR5690943_6717 SRR5690943_1135 SRR5690943_1143 SRR5690840_6884 SRR5690840_6885 SRR5690894_4752 SRR5690953_2230 SRR5690894_6113 SRR5690953_2537 SRR5690979_5597 SRR5690844_6793 SRR5690996_3193 SRR5690849_9402 SRR5690913_8047 SRR5690849_9404 SRR5690849_9410 SRR5690913_8049 SRR5690913_8050 SRR5690943_9326 SRR5690849_4806 SRR5690941_9949 SRR5690943_2207 SRR5690943_2209 SRR5690943_9050 SRR5690979_1633 SRR5690979_3999 SRR5690979_6407 SRR5690979_6408 SRR5690979_1635 SRR5690811_6306 SRR5690891_5032 SRR5690979_1434 SRR5690979_5612 SRR5690891_991 SRR5690950_5012 SRR5690950_5966 SRR5690973_10333 SRR5690811_2246 SRR5690842_2645 SRR5690950_4773 SRR5690950_9291 SRR5690979_2708 SRR5690979_5421 SRR5690979_5423 SRR5690979_9417 SRR5690811_6309 SRR5690811_7999 SRR5690891_5037 SRR5690891_5038 SRR5690979_3411 SRR5690979_3998 SRR5690979_5613 SRR5690979_5614 SRR5690891_992 SRR5690950_6289 SRR5690950_5969 SRR5690973_10336 SRR5690979_1232 SRR5690842_8203 SRR5691027_415 SRR5690842_8204 SRR5691027_416 SRR5690976_7612 SRR5690979_3892 SRR5690811_8361 SRR5690979_9383 SRR5690979_9384 SRR5690842_7188 SRR5690842_2600 SRR5690950_8711 SRR5690842_7187 SRR5690979_7075 SRR5690842_2601 SRR5690842_2604 SRR5690950_8712 SRR5690891_8273 SRR5690973_1558 SRR5690811_29 SRR5690973_1421 SRR5690973_8809 SRR5690811_6922 SRR5690950_4774 SRR5690950_8354 SRR5690973_3760 SRR5690973_8095 SRR5690811_5168 SRR5690973_1424 SRR5690973_8810 SRR5690973_6289 SRR5690973_6290 SRR5690973_6291 SRR5690973_3700 SRR5690973_3703 SRR5690811_3347 SRR5690811_9971 SRR5690891_8704 SRR5690811_9972 SRR5690891_8706 SRR5690811_9973 SRR5690835_6107 SRR5690840_8082 SRR5690979_9416 SRR5690996_4241 SRR5691002_10032 SRR5690996_5589 SRR5690973_7496 SRR5690973_9537 SRR5690979_1667 SRR5690924_9277 SRR5690938_2833 SRR5690943_7811 SRR5690842_418 SRR5690863_4247 SRR5690951_1695 SRR5690810_5612 SRR5690814_9519 SRR5690842_416 SRR5690842_420 SRR5690842_4739 SRR5690842_9531 SRR5690890_2520 SRR5690924_6808 SRR5690924_9278 SRR5690925_1886 SRR5690925_595 SRR5690925_597 SRR5690925_600 SRR5690925_7960 SRR5690938_2828 SRR5690938_2837 SRR5690943_4970 SRR5690951_6593 SRR5690951_919 SRR5690983_1653 SRR5690983_3100 SRR5690983_4417 SRR5690985_6603 SRR5690985_6604 SRR5691013_2163 SRR5691013_6845 SRR5691019_2532 SRR5691019_3443 SRR5690938_5502 SRR5690938_5505 SRR5690939_846 SRR5690943_1724 SRR5690983_5092 SRR5690984_3477 SRR5691013_55 SRR5691013_385 SRR5691023_1238 SRR5691023_1242 SRR5691029_6573 SRR5690951_3984 SRR5690943_5985 SRR5690810_3552 SRR5690836_9835 SRR5690836_9836 SRR5690836_9838 SRR5690836_9840 SRR5690842_4741 SRR5690842_4742 SRR5690852_1030 SRR5690890_2521 SRR5690951_6121 SRR5690943_7818 SRR5690943_7819 SRR5690842_421 SRR5690863_4251 SRR5690951_1696 SRR5690925_2588 SRR5690925_2591 SRR5690929_2041 SRR5690929_2042 SRR5690951_6981 SRR5690951_6982 SRR5690951_6984 SRR5690811_2789 SRR5690891_6754 SRR5690842_8365 SRR5690848_8034 SRR5690851_2063 SRR5690851_2065 SRR5691026_2384 SRR5690973_8850 SRR5690944_4066 SRR5690944_4067 SRR5690854_1216 SRR5690944_4964 SRR5690953_8884 SRR5690810_4573 SRR5690979_5160 SRR5690887_9434 SRR5690992_3768 SRR5690894_1404 SRR5690894_4524 SRR5690953_9233 SRR5690992_1033 SRR5690887_7453 SRR5690887_7454 SRR5691029_424 SRR5690809_7656 SRR5690810_989 SRR5690810_3309 SRR5690810_6512 SRR5690936_2973 SRR5690810_5337 SRR5690810_111 SRR5690810_5327 SRR5690810_6733 SRR5690841_8108 SRR5690809_1447 SRR5690810_1986 SRR5690810_6101 SRR5690852_9363 SRR5690809_10007 SRR5690810_3428 SRR5690816_3827 SRR5690894_3811 SRR5690979_2639 SRR5690810_123 SRR5690810_3145 SRR5690810_5950 SRR5690810_6368 SRR5690810_938 SRR5690841_7453 SRR5690887_4294 SRR5690887_6453 SRR5690889_7506 SRR5690894_10106 SRR5690894_782 SRR5690810_2961 SRR5690810_3581 SRR5690810_3834 SRR5690810_3984 SRR5690810_7508 SRR5690851_6986 SRR5690854_5765 SRR5690854_849 SRR5690889_6310 SRR5690889_9593 SRR5690894_1184 SRR5690894_2359 SRR5690894_4757 SRR5690894_4819 SRR5690894_6449 SRR5690894_6861 SRR5690894_9025 SRR5690894_9338 SRR5690953_1498 SRR5690953_420 SRR5690953_7145 SRR5690953_7672 SRR5690979_1520 SRR5690979_5538 SRR5690992_1920 SRR5690992_8083 SRR5690809_4379 SRR5690810_2288 SRR5690810_2672 SRR5690810_2760 SRR5690810_2766 SRR5690810_3965 SRR5690810_4196 SRR5690810_6279 SRR5690810_7114 SRR5690810_8034 SRR5690810_8630 SRR5690810_8782 SRR5690816_3278 SRR5690852_4147 SRR5690852_6079 SRR5690854_222 SRR5690854_2955 SRR5690854_3482 SRR5690854_3730 SRR5690854_5782 SRR5690854_8519 SRR5690887_2333 SRR5690887_5726 SRR5690887_5935 SRR5690889_3024 SRR5690890_6383 SRR5690894_10331 SRR5690894_10581 SRR5690894_368 SRR5690894_4527 SRR5690894_453 SRR5690894_5251 SRR5690894_5346 SRR5690894_5473 SRR5690894_5485 SRR5690894_6070 SRR5690894_6607 SRR5690894_7347 SRR5690894_7391 SRR5690894_9681 SRR5690894_9804 SRR5690936_4546 SRR5690944_6637 SRR5690953_3165 SRR5690953_4102 SRR5690953_8684 SRR5690979_1237 SRR5690979_3448 SRR5690979_3630 SRR5690979_4073 SRR5690979_4712 SRR5690979_5296 SRR5690979_6028 SRR5690979_7920 SRR5690979_9306 SRR5690979_9814 SRR5690992_2372 SRR5690992_5736 SRR5690992_6783 SRR5690992_8745 SRR5690992_9401 SRR5690809_4383 SRR5690809_7659 SRR5690809_7835 SRR5690810_1688 SRR5690810_172 SRR5690810_2709 SRR5690810_2990 SRR5690810_3089 SRR5690810_3143 SRR5690810_3580 SRR5690810_3721 SRR5690810_413 SRR5690810_416 SRR5690810_4946 SRR5690810_6027 SRR5690810_6125 SRR5690810_6126 SRR5690810_6264 SRR5690810_6380 SRR5690810_6381 SRR5690810_6392 SRR5690810_6513 SRR5690810_7390 SRR5690810_7592 SRR5690810_7963 SRR5690810_9117 SRR5690810_9118 SRR5690810_9426 SRR5690810_9430 SRR5690810_9563 SRR5690841_3090 SRR5690841_8176 SRR5690841_9656 SRR5690851_6467 SRR5690852_6080 SRR5690852_6832 SRR5690853_5368 SRR5690854_1215 SRR5690854_1223 SRR5690854_1650 SRR5690854_1949 SRR5690854_2446 SRR5690854_2661 SRR5690854_3128 SRR5690854_3248 SRR5690854_3562 SRR5690854_3795 SRR5690854_3896 SRR5690854_395 SRR5690854_4370 SRR5690854_4485 SRR5690854_4734 SRR5690854_5173 SRR5690854_5221 SRR5690854_5294 SRR5690854_5544 SRR5690854_6012 SRR5690854_7151 SRR5690854_7276 SRR5690854_7325 SRR5690854_7327 SRR5690854_774 SRR5690854_776 SRR5690854_8479 SRR5690854_864 SRR5690854_9568 SRR5690887_4293 SRR5690887_5274 SRR5690887_5802 SRR5690887_6874 SRR5690887_8069 SRR5690887_9609 SRR5690889_1640 SRR5690889_1959 SRR5690889_1960 SRR5690889_1961 SRR5690889_3616 SRR5690889_8307 SRR5690890_10226 SRR5690890_120 SRR5690890_9869 SRR5690894_10117 SRR5690894_10118 SRR5690894_10493 SRR5690894_1161 SRR5690894_1162 SRR5690894_2276 SRR5690894_2419 SRR5690894_250 SRR5690894_2579 SRR5690894_2729 SRR5690894_2962 SRR5690894_2997 SRR5690894_3216 SRR5690894_3684 SRR5690894_377 SRR5690894_4285 SRR5690894_4287 SRR5690894_4303 SRR5690894_4396 SRR5690894_4552 SRR5690894_4818 SRR5690894_4839 SRR5690894_5293 SRR5690894_5666 SRR5690894_5667 SRR5690894_5690 SRR5690894_6593 SRR5690894_6594 SRR5690894_6893 SRR5690894_7797 SRR5690894_7864 SRR5690894_8115 SRR5690894_8145 SRR5690894_8208 SRR5690894_8346 SRR5690894_8773 SRR5690894_90 SRR5690894_920 SRR5690894_9610 SRR5690894_9612 SRR5690894_9876 SRR5690894_9987 SRR5690936_4545 SRR5690936_4552 SRR5690944_5049 SRR5690944_6636 SRR5690953_10147 SRR5690953_10266 SRR5690953_1731 SRR5690953_1946 SRR5690953_2545 SRR5690953_3213 SRR5690953_3760 SRR5690953_4189 SRR5690953_4588 SRR5690953_4650 SRR5690953_4910 SRR5690953_529 SRR5690953_5381 SRR5690953_542 SRR5690953_5479 SRR5690953_5790 SRR5690953_5844 SRR5690953_6162 SRR5690953_6537 SRR5690953_6823 SRR5690953_6825 SRR5690953_6897 SRR5690953_7270 SRR5690953_7465 SRR5690953_780 SRR5690953_8347 SRR5690953_8495 SRR5690953_9146 SRR5690953_9147 SRR5690953_9251 SRR5690953_9267 SRR5690953_9565 SRR5690953_9567 SRR5690979_10027 SRR5690979_1455 SRR5690979_1566 SRR5690979_1674 SRR5690979_1740 SRR5690979_1906 SRR5690979_2348 SRR5690979_2353 SRR5690979_2714 SRR5690979_2789 SRR5690979_2922 SRR5690979_3174 SRR5690979_3259 SRR5690979_3310 SRR5690979_3343 SRR5690979_3454 SRR5690979_3524 SRR5690979_3683 SRR5690979_3721 SRR5690979_4099 SRR5690979_413 SRR5690979_4163 SRR5690979_418 SRR5690979_4398 SRR5690979_4631 SRR5690979_466 SRR5690979_467 SRR5690979_4716 SRR5690979_5130 SRR5690979_5132 SRR5690979_5283 SRR5690979_5347 SRR5690979_5729 SRR5690979_6076 SRR5690979_6285 SRR5690979_644 SRR5690979_6667 SRR5690979_6945 SRR5690979_7015 SRR5690979_7017 SRR5690979_7025 SRR5690979_7234 SRR5690979_7334 SRR5690979_7604 SRR5690979_850 SRR5690979_852 SRR5690979_8612 SRR5690979_8837 SRR5690992_1089 SRR5690992_1242 SRR5690992_1794 SRR5690992_1803 SRR5690992_2227 SRR5690992_2282 SRR5690992_3068 SRR5690992_3283 SRR5690992_3723 SRR5690992_3763 SRR5690992_3765 SRR5690992_3920 SRR5690992_4145 SRR5690992_4236 SRR5690992_4484 SRR5690992_5985 SRR5690992_7187 SRR5690992_7234 SRR5690992_8363 SRR5690992_8744 SRR5690992_9106 SRR5690992_9248 SRR5691029_425 SRR5691029_426 SRR5690809_1210 SRR5690809_1211 SRR5690809_10212 SRR5690809_10700 SRR5690809_10704 SRR5690810_358 SRR5690810_359 SRR5690810_695 SRR5690810_697 SRR5690810_752 SRR5690810_885 SRR5690810_888 SRR5690810_889 SRR5690810_967 SRR5690810_1146 SRR5690810_1149 SRR5690810_1154 SRR5690810_1400 SRR5690810_1612 SRR5690810_2123 SRR5690810_2218 SRR5690810_2400 SRR5690810_2500 SRR5690810_2502 SRR5690810_2681 SRR5690810_2685 SRR5690810_2710 SRR5690810_3087 SRR5690810_3385 SRR5690810_3478 SRR5690810_3480 SRR5690810_3536 SRR5690810_3663 SRR5690810_3664 SRR5690810_3704 SRR5690810_4154 SRR5690810_4155 SRR5690810_4282 SRR5690810_4571 SRR5690810_4583 SRR5690810_4584 SRR5690810_4787 SRR5690810_5175 SRR5690810_5276 SRR5690810_5367 SRR5690810_5494 SRR5690810_6009 SRR5690810_6011 SRR5690810_6263 SRR5690810_6277 SRR5690810_6593 SRR5690810_6732 SRR5690810_7132 SRR5690810_7610 SRR5690810_7835 SRR5690810_7895 SRR5690810_8094 SRR5690810_8423 SRR5690810_8545 SRR5690810_8546 SRR5690810_8787 SRR5690810_8888 SRR5690810_8889 SRR5690810_8890 SRR5690810_9179 SRR5690810_9242 SRR5690810_9243 SRR5690810_9384 SRR5690810_9402 SRR5690810_9859 SRR5690810_10087 SRR5690810_10183 SRR5690837_6017 SRR5690837_6019 SRR5690837_7301 SRR5690837_7302 SRR5690837_9216 SRR5690837_9217 SRR5690841_658 SRR5690841_1220 SRR5690841_2804 SRR5690841_4052 SRR5690841_8001 SRR5690841_9655 SRR5690841_9658 SRR5690851_618 SRR5690851_2958 SRR5690851_2960 SRR5690851_2961 SRR5690851_4667 SRR5690851_5383 SRR5690851_5624 SRR5690851_5713 SRR5690851_9821 SRR5690851_9824 SRR5690852_405 SRR5690852_5420 SRR5690852_5690 SRR5690852_6831 SRR5690852_9555 SRR5690854_104 SRR5690854_648 SRR5690854_1093 SRR5690854_1094 SRR5690854_1304 SRR5690854_1305 SRR5690854_1357 SRR5690854_2623 SRR5690854_2624 SRR5690854_2625 SRR5690854_2660 SRR5690854_2662 SRR5690854_2678 SRR5690854_3176 SRR5690854_3545 SRR5690854_3546 SRR5690854_3703 SRR5690854_3729 SRR5690854_3731 SRR5690854_3891 SRR5690854_3894 SRR5690854_3951 SRR5690854_4102 SRR5690854_4249 SRR5690854_4250 SRR5690854_4252 SRR5690854_4367 SRR5690854_4368 SRR5690854_4369 SRR5690854_4675 SRR5690854_4733 SRR5690854_4826 SRR5690854_4828 SRR5690854_4876 SRR5690854_4877 SRR5690854_5015 SRR5690854_5016 SRR5690854_5025 SRR5690854_5026 SRR5690854_5104 SRR5690854_5106 SRR5690854_5107 SRR5690854_5114 SRR5690854_5115 SRR5690854_5305 SRR5690854_5648 SRR5690854_5651 SRR5690854_5653 SRR5690854_5921 SRR5690854_6232 SRR5690854_6233 SRR5690854_6339 SRR5690854_6437 SRR5690854_6710 SRR5690854_6713 SRR5690854_7183 SRR5690854_7480 SRR5690854_7517 SRR5690854_7520 SRR5690854_7571 SRR5690854_7573 SRR5690854_7576 SRR5690854_7735 SRR5690854_7855 SRR5690854_8350 SRR5690854_8633 SRR5690854_8866 SRR5690854_8867 SRR5690854_8936 SRR5690854_8939 SRR5690854_9036 SRR5690854_9120 SRR5690854_9121 SRR5690854_9255 SRR5690854_9377 SRR5690854_9484 SRR5690854_9785 SRR5690887_291 SRR5690887_1553 SRR5690887_1922 SRR5690887_2638 SRR5690887_2682 SRR5690887_2684 SRR5690887_3140 SRR5690887_3141 SRR5690887_3142 SRR5690887_5297 SRR5690887_5300 SRR5690887_5653 SRR5690887_5699 SRR5690887_6095 SRR5690887_8283 SRR5690887_8286 SRR5690887_8569 SRR5690887_8570 SRR5690887_10108 SRR5690887_10645 SRR5690887_10646 SRR5690889_3392 SRR5690889_4011 SRR5690889_4013 SRR5690889_4016 SRR5690889_5615 SRR5690889_7205 SRR5690890_4433 SRR5690890_5511 SRR5690890_9556 SRR5690890_9868 SRR5690890_10225 SRR5690894_34 SRR5690894_366 SRR5690894_367 SRR5690894_483 SRR5690894_484 SRR5690894_733 SRR5690894_738 SRR5690894_752 SRR5690894_829 SRR5690894_830 SRR5690894_939 SRR5690894_940 SRR5690894_1014 SRR5690894_1018 SRR5690894_1019 SRR5690894_1033 SRR5690894_1034 SRR5690894_1040 SRR5690894_1160 SRR5690894_1259 SRR5690894_1260 SRR5690894_1392 SRR5690894_1393 SRR5690894_1394 SRR5690894_1588 SRR5690894_1589 SRR5690894_1651 SRR5690894_1653 SRR5690894_1864 SRR5690894_1865 SRR5690894_2082 SRR5690894_2083 SRR5690894_2084 SRR5690894_2114 SRR5690894_2115 SRR5690894_2213 SRR5690894_2214 SRR5690894_2217 SRR5690894_2244 SRR5690894_2245 SRR5690894_2249 SRR5690894_2250 SRR5690894_2277 SRR5690894_2408 SRR5690894_2409 SRR5690894_2417 SRR5690894_2418 SRR5690894_2497 SRR5690894_2821 SRR5690894_2906 SRR5690894_2907 SRR5690894_2998 SRR5690894_2999 SRR5690894_3000 SRR5690894_3081 SRR5690894_3082 SRR5690894_3184 SRR5690894_3214 SRR5690894_3688 SRR5690894_3757 SRR5690894_3790 SRR5690894_3875 SRR5690894_3981 SRR5690894_4234 SRR5690894_4434 SRR5690894_4437 SRR5690894_4506 SRR5690894_4508 SRR5690894_4838 SRR5690894_4844 SRR5690894_5118 SRR5690894_5140 SRR5690894_5292 SRR5690894_5411 SRR5690894_5412 SRR5690894_5472 SRR5690894_5618 SRR5690894_5651 SRR5690894_5652 SRR5690894_5686 SRR5690894_5689 SRR5690894_5879 SRR5690894_5933 SRR5690894_5934 SRR5690894_5936 SRR5690894_5937 SRR5690894_5938 SRR5690894_5943 SRR5690894_5944 SRR5690894_6142 SRR5690894_6353 SRR5690894_6355 SRR5690894_6356 SRR5690894_6373 SRR5690894_6374 SRR5690894_6450 SRR5690894_6622 SRR5690894_6683 SRR5690894_6979 SRR5690894_6980 SRR5690894_6981 SRR5690894_6984 SRR5690894_6985 SRR5690894_7081 SRR5690894_7167 SRR5690894_7349 SRR5690894_7449 SRR5690894_7635 SRR5690894_7636 SRR5690894_7653 SRR5690894_7961 SRR5690894_7998 SRR5690894_7999 SRR5690894_8090 SRR5690894_8093 SRR5690894_8095 SRR5690894_8114 SRR5690894_8187 SRR5690894_8188 SRR5690894_8192 SRR5690894_8196 SRR5690894_8209 SRR5690894_8257 SRR5690894_8258 SRR5690894_8325 SRR5690894_8516 SRR5690894_8519 SRR5690894_8520 SRR5690894_8569 SRR5690894_8572 SRR5690894_8573 SRR5690894_8710 SRR5690894_8711 SRR5690894_8885 SRR5690894_9007 SRR5690894_9008 SRR5690894_9012 SRR5690894_9013 SRR5690894_9014 SRR5690894_9015 SRR5690894_9017 SRR5690894_9069 SRR5690894_9157 SRR5690894_9176 SRR5690894_9177 SRR5690894_9203 SRR5690894_9204 SRR5690894_9206 SRR5690894_9207 SRR5690894_9459 SRR5690894_9461 SRR5690894_9846 SRR5690894_9878 SRR5690894_9961 SRR5690894_9962 SRR5690894_9988 SRR5690894_10102 SRR5690894_10103 SRR5690894_10163 SRR5690894_10173 SRR5690894_10376 SRR5690894_10536 SRR5690894_10538 SRR5690894_10539 SRR5690894_10593 SRR5690894_10595 SRR5690953_45 SRR5690953_161 SRR5690953_247 SRR5690953_260 SRR5690953_350 SRR5690953_358 SRR5690953_366 SRR5690953_409 SRR5690953_413 SRR5690953_432 SRR5690953_433 SRR5690953_660 SRR5690953_663 SRR5690953_687 SRR5690953_689 SRR5690953_746 SRR5690953_747 SRR5690953_800 SRR5690953_828 SRR5690953_894 SRR5690953_1443 SRR5690953_1462 SRR5690953_1492 SRR5690953_1493 SRR5690953_1609 SRR5690953_2298 SRR5690953_2457 SRR5690953_2538 SRR5690953_2548 SRR5690953_3100 SRR5690953_3166 SRR5690953_3230 SRR5690953_3231 SRR5690953_3281 SRR5690953_3282 SRR5690953_3283 SRR5690953_3317 SRR5690953_3481 SRR5690953_3484 SRR5690953_3569 SRR5690953_3649 SRR5690953_3652 SRR5690953_3653 SRR5690953_3758 SRR5690953_3764 SRR5690953_4018 SRR5690953_4076 SRR5690953_4156 SRR5690953_4191 SRR5690953_4281 SRR5690953_4303 SRR5690953_4311 SRR5690953_4312 SRR5690953_4313 SRR5690953_4519 SRR5690953_4640 SRR5690953_4709 SRR5690953_4710 SRR5690953_4749 SRR5690953_4803 SRR5690953_4810 SRR5690953_4913 SRR5690953_4971 SRR5690953_4984 SRR5690953_5118 SRR5690953_5378 SRR5690953_5413 SRR5690953_5414 SRR5690953_5485 SRR5690953_5697 SRR5690953_5763 SRR5690953_5822 SRR5690953_5882 SRR5690953_5968 SRR5690953_5970 SRR5690953_5981 SRR5690953_5982 SRR5690953_6108 SRR5690953_6110 SRR5690953_6134 SRR5690953_6136 SRR5690953_6508 SRR5690953_6510 SRR5690953_6512 SRR5690953_6533 SRR5690953_6535 SRR5690953_6843 SRR5690953_6955 SRR5690953_6956 SRR5690953_6983 SRR5690953_7042 SRR5690953_7233 SRR5690953_7236 SRR5690953_7469 SRR5690953_7597 SRR5690953_7599 SRR5690953_7874 SRR5690953_7936 SRR5690953_8082 SRR5690953_8275 SRR5690953_8339 SRR5690953_8344 SRR5690953_8345 SRR5690953_8481 SRR5690953_8484 SRR5690953_8549 SRR5690953_8629 SRR5690953_8882 SRR5690953_9078 SRR5690953_9082 SRR5690953_9102 SRR5690953_9232 SRR5690953_9268 SRR5690953_9269 SRR5690953_9812 SRR5690953_9844 SRR5690953_9848 SRR5690953_9894 SRR5690953_9895 SRR5690953_9985 SRR5690953_10048 SRR5690953_10049 SRR5690953_10143 SRR5690953_10149 SRR5690953_10159 SRR5690953_10162 SRR5690953_10270 SRR5690953_10272 SRR5690979_37 SRR5690979_52 SRR5690979_76 SRR5690979_99 SRR5690979_100 SRR5690979_225 SRR5690979_250 SRR5690979_251 SRR5690979_252 SRR5690979_343 SRR5690979_346 SRR5690979_360 SRR5690979_412 SRR5690979_421 SRR5690979_538 SRR5690979_541 SRR5690979_706 SRR5690979_817 SRR5690979_901 SRR5690979_902 SRR5690979_1266 SRR5690979_1298 SRR5690979_1324 SRR5690979_1325 SRR5690979_1413 SRR5690979_1416 SRR5690979_1418 SRR5690979_1471 SRR5690979_1565 SRR5690979_1606 SRR5690979_1642 SRR5690979_1644 SRR5690979_1673 SRR5690979_1785 SRR5690979_1786 SRR5690979_1827 SRR5690979_1905 SRR5690979_1907 SRR5690979_2079 SRR5690979_2081 SRR5690979_2167 SRR5690979_2174 SRR5690979_2205 SRR5690979_2344 SRR5690979_2345 SRR5690979_2346 SRR5690979_2347 SRR5690979_2349 SRR5690979_2350 SRR5690979_2444 SRR5690979_2473 SRR5690979_2476 SRR5690979_2550 SRR5690979_2551 SRR5690979_2552 SRR5690979_2589 SRR5690979_2590 SRR5690979_2591 SRR5690979_2744 SRR5690979_2782 SRR5690979_2862 SRR5690979_2863 SRR5690979_2864 SRR5690979_2990 SRR5690979_2991 SRR5690979_3003 SRR5690979_3057 SRR5690979_3058 SRR5690979_3137 SRR5690979_3163 SRR5690979_3203 SRR5690979_3204 SRR5690979_3205 SRR5690979_3258 SRR5690979_3334 SRR5690979_3335 SRR5690979_3378 SRR5690979_3386 SRR5690979_3407 SRR5690979_3410 SRR5690979_3439 SRR5690979_3463 SRR5690979_3464 SRR5690979_3522 SRR5690979_3523 SRR5690979_3525 SRR5690979_3538 SRR5690979_3644 SRR5690979_3788 SRR5690979_3789 SRR5690979_4096 SRR5690979_4097 SRR5690979_4098 SRR5690979_4249 SRR5690979_4250 SRR5690979_4291 SRR5690979_4292 SRR5690979_4343 SRR5690979_4397 SRR5690979_4775 SRR5690979_4870 SRR5690979_4871 SRR5690979_4894 SRR5690979_4895 SRR5690979_5103 SRR5690979_5161 SRR5690979_5221 SRR5690979_5223 SRR5690979_5302 SRR5690979_5325 SRR5690979_5326 SRR5690979_5353 SRR5690979_5354 SRR5690979_5363 SRR5690979_5802 SRR5690979_5806 SRR5690979_5807 SRR5690979_5987 SRR5690979_6075 SRR5690979_6319 SRR5690979_6320 SRR5690979_6322 SRR5690979_6364 SRR5690979_6383 SRR5690979_6567 SRR5690979_6769 SRR5690979_7016 SRR5690979_7041 SRR5690979_7042 SRR5690979_7207 SRR5690979_7280 SRR5690979_7373 SRR5690979_7704 SRR5690979_7706 SRR5690979_7738 SRR5690979_7739 SRR5690979_7757 SRR5690979_8025 SRR5690979_8026 SRR5690979_8166 SRR5690979_8395 SRR5690979_8640 SRR5690979_8656 SRR5690979_8657 SRR5690979_8666 SRR5690979_8754 SRR5690979_8872 SRR5690979_8959 SRR5690979_9075 SRR5690979_9166 SRR5690979_9274 SRR5690979_9308 SRR5690979_9435 SRR5690979_9533 SRR5690979_9535 SRR5690979_9538 SRR5690979_9710 SRR5690979_9711 SRR5690979_9748 SRR5690979_10025 SRR5690979_10058 SRR5690979_10150 SRR5690979_10151 SRR5690992_147 SRR5690992_351 SRR5690992_625 SRR5690992_637 SRR5690992_651 SRR5690992_754 SRR5690992_760 SRR5690992_766 SRR5690992_870 SRR5690992_1169 SRR5690992_1453 SRR5690992_1457 SRR5690992_1646 SRR5690992_1696 SRR5690992_1725 SRR5690992_1795 SRR5690992_1799 SRR5690992_1802 SRR5690992_1968 SRR5690992_1970 SRR5690992_2091 SRR5690992_2198 SRR5690992_2206 SRR5690992_2207 SRR5690992_2221 SRR5690992_2283 SRR5690992_2459 SRR5690992_2762 SRR5690992_2789 SRR5690992_2849 SRR5690992_2863 SRR5690992_3090 SRR5690992_3449 SRR5690992_3497 SRR5690992_3499 SRR5690992_3694 SRR5690992_3700 SRR5690992_3701 SRR5690992_3784 SRR5690992_3785 SRR5690992_3832 SRR5690992_3835 SRR5690992_3922 SRR5690992_4076 SRR5690992_4233 SRR5690992_4416 SRR5690992_4417 SRR5690992_4697 SRR5690992_4701 SRR5690992_4703 SRR5690992_4706 SRR5690992_4761 SRR5690992_4771 SRR5690992_4779 SRR5690992_4780 SRR5690992_4808 SRR5690992_4935 SRR5690992_4937 SRR5690992_5030 SRR5690992_5033 SRR5690992_5111 SRR5690992_5113 SRR5690992_5252 SRR5690992_5503 SRR5690992_5802 SRR5690992_5804 SRR5690992_5816 SRR5690992_5818 SRR5690992_5889 SRR5690992_5890 SRR5690992_5892 SRR5690992_6276 SRR5690992_6329 SRR5690992_6367 SRR5690992_6368 SRR5690992_6439 SRR5690992_6623 SRR5690992_7078 SRR5690992_7079 SRR5690992_7080 SRR5690992_7185 SRR5690992_7186 SRR5690992_7223 SRR5690992_7288 SRR5690992_7289 SRR5690992_7371 SRR5690992_7372 SRR5690992_7576 SRR5690992_7577 SRR5690992_7656 SRR5690992_7658 SRR5690992_7790 SRR5690992_7946 SRR5690992_7965 SRR5690992_8405 SRR5690992_8544 SRR5690992_8638 SRR5690992_8643 SRR5690992_8752 SRR5690992_8842 SRR5690992_8854 SRR5690992_9049 SRR5690992_9107 SRR5690992_9326 SRR5690992_9330 SRR5690992_9650 SRR5690992_9722 SRR5690992_9724 SRR5690992_9832 SRR5690992_10004 SRR5690992_10005 SRR5690992_10007 SRR5690992_10046 SRR5690810_146 SRR5690810_417 SRR5690810_2050 SRR5690810_2993 SRR5690810_2994 SRR5690810_6150 SRR5690810_6151 SRR5690810_7364 SRR5690810_8462 SRR5690810_9808 SRR5690810_10003 SRR5690841_3086 SRR5690841_3087 SRR5690854_733 SRR5690854_2256 SRR5690854_3010 SRR5690854_3249 SRR5690854_4173 SRR5690854_4208 SRR5690854_4211 SRR5690854_7326 SRR5690854_8259 SRR5690854_8720 SRR5690854_8721 SRR5690854_8910 SRR5690854_9231 SRR5690854_9233 SRR5690854_10133 SRR5690854_10134 SRR5690887_1105 SRR5690887_1106 SRR5690889_8306 SRR5690889_10361 SRR5690890_6728 SRR5690890_8928 SRR5690894_18 SRR5690894_378 SRR5690894_2402 SRR5690894_3645 SRR5690894_6430 SRR5690894_6894 SRR5690894_6895 SRR5690894_8717 SRR5690953_536 SRR5690953_537 SRR5690953_1231 SRR5690953_7357 SRR5690953_8980 SRR5690953_9193 SRR5690953_9216 SRR5690979_6595 SRR5690979_6596 SRR5690992_1053 SRR5690992_1054 SRR5690992_1782 SRR5690992_3716 SRR5690992_3957 SRR5690992_6667 SRR5690992_8651 SRR5690992_8918 SRR5690810_990 SRR5690810_994 SRR5690810_9032 SRR5690810_9033 SRR5690810_9114 SRR5690810_9115 SRR5690894_2547 SRR5690894_2548 SRR5690894_2549 SRR5690894_2995 SRR5690894_2996 SRR5690894_3320 SRR5690894_4304 SRR5690894_6110 SRR5690953_620 SRR5690953_621 SRR5690953_1049 SRR5690953_2378 SRR5690953_2383 SRR5690953_9257 SRR5690953_9260 SRR5690979_3267 SRR5690979_3268 SRR5690979_3794 SRR5690979_4056 SRR5690979_4058 SRR5690979_5349 SRR5690979_6666 SRR5690979_7936 SRR5690979_1278 SRR5690979_1279 SRR5690979_1280 SRR5690979_3519 SRR5690979_4042 SRR5690979_7013 SRR5690979_7046 SRR5690992_1367 SRR5690992_1368 SRR5690992_4950 SRR5690854_3932 SRR5690854_3934 SRR5690854_3935 SRR5690979_2175 SRR5690979_2177 SRR5690979_7238 SRR5690979_7241 SRR5690992_6256 SRR5690992_6261 SRR5690992_9284 SRR5690936_2976 SRR5690944_1224 SRR5690944_4962 SRR5690944_5649 SRR5690944_5651 SRR5690944_8405 SRR5690944_8408 SRR5690944_10287 SRR5690953_4261 SRR5690953_4264 SRR5690953_4265 SRR5690979_4436 SRR5690979_7908 SRR5690979_8514 SRR5690979_8941 SRR5690810_113 SRR5690810_116 SRR5690810_2499 SRR5690810_6289 SRR5690810_6290 SRR5690810_6291 SRR5690810_5331 SRR5690979_3105 SRR5690979_3107 SRR5690979_9812 SRR5690992_7608 SRR5690992_7609 SRR5690953_3318 SRR5690953_5883 SRR5690979_3138 SRR5690992_2217 SRR5690992_3807 SRR5690992_9447 SRR5690841_8109 SRR5690854_1942 SRR5690854_1943 SRR5690894_933 SRR5690894_4395 SRR5690894_4397 SRR5690809_1448 SRR5690810_1691 SRR5690810_9216 SRR5690841_1270 SRR5690851_7337 SRR5690810_2889 SRR5690810_8518 SRR5690854_397 SRR5690979_9542 SRR5690992_9773 SRR5690889_9303 SRR5690894_2577 SRR5690894_9741 SRR5690992_10107 SRR5690992_10109 SRR5690854_7709 SRR5690979_8420 SRR5690979_9666 SRR5690979_9667 SRR5690979_9668 SRR5690809_10008 SRR5690953_4301 SRR5690979_411 SRR5690979_420 SRR5690953_7189 SRR5690953_7192 SRR5690953_7737 SRR5690953_8949 SRR5690816_3829 SRR5690894_1477 SRR5690992_2968 SRR5690992_2969 SRR5690894_3812 SRR5690894_3813 SRR5690894_4979 SRR5690894_4980 SRR5690979_3863 SRR5690979_7152 SRR5690979_7153 SRR5690979_8176 SRR5690810_124 SRR5690810_248 SRR5690810_5246 SRR5690810_6596 SRR5690810_6601 SRR5690810_9562 SRR5690810_5954 SRR5690889_2951 SRR5690992_4951 SRR5690810_8114 SRR5690810_8116 SRR5690810_9542 SRR5690810_940 SRR5690854_8265 SRR5690854_8266 SRR5690841_7454 SRR5690894_8771 SRR5690894_8772 SRR5690953_1945 SRR5690979_8349 SRR5690979_8350 SRR5690887_6454 SRR5690992_3065 SRR5690992_3066 SRR5690894_2496 SRR5690992_639 SRR5690992_1449 SRR5690894_10108 SRR5690894_10109 SRR5690894_10111 SRR5690979_1299 SRR5690979_6287 SRR5690979_9588 SRR5690894_189 SRR5690953_395 SRR5690810_3582 SRR5690810_4999 SRR5690810_3835 SRR5690810_3836 SRR5690979_7900 SRR5690992_5839 SRR5690810_7510 SRR5690851_128 SRR5690979_4201 SRR5690979_4203 SRR5690854_5766 SRR5690979_1454 SRR5690854_3363 SRR5690953_5707 SRR5690979_7233 SRR5690979_10094 SRR5690894_33 SRR5690894_4243 SRR5690894_1185 SRR5690992_7756 SRR5690894_2360 SRR5690894_2362 SRR5690894_4759 SRR5690894_4760 SRR5690979_3453 SRR5690979_3455 SRR5690953_2189 SRR5690953_6046 SRR5690894_6862 SRR5690894_6863 SRR5690953_3486 SRR5690953_3487 SRR5690894_9339 SRR5690894_9340 SRR5690953_1501 SRR5690992_371 SRR5690992_7952 SRR5690992_7954 SRR5690953_9346 SRR5690979_8553 SRR5690979_3053 SRR5690979_10019 SRR5690979_1522 SRR5690992_7222 SRR5690979_5733 SRR5690979_7603 SRR5690992_1921 SRR5690992_1923 SRR5690992_8084 SRR5690992_8086 SRR5690894_938 SRR5690810_2289 SRR5690810_2674 SRR5690810_2761 SRR5690810_2769 SRR5690810_3967 SRR5690810_4199 SRR5690887_6840 SRR5690810_7117 SRR5690890_119 SRR5690810_8631 SRR5690810_9372 SRR5690816_3279 SRR5690854_9986 SRR5690992_3724 SRR5690992_7360 SRR5690854_2956 SRR5690854_3483 SRR5690953_361 SRR5690854_5784 SRR5690854_8520 SRR5690887_2334 SRR5690887_5727 SRR5690887_5938 SRR5690889_3027 SRR5690890_6385 SRR5690979_3076 SRR5690894_10582 SRR5690992_5107 SRR5690894_4528 SRR5690894_456 SRR5690894_5252 SRR5690894_5347 SRR5690979_8169 SRR5690992_7138 SRR5690894_6071 SRR5690894_6608 SRR5690979_4344 SRR5690894_7393 SRR5690894_9682 SRR5690894_9805 SRR5690936_4550 SRR5690944_6640 SRR5690979_2924 SRR5690953_4103 SRR5690953_8685 SRR5690979_1238 SRR5690979_3449 SRR5690979_3631 SRR5690979_4074 SRR5690979_4715 SRR5690979_5297 SRR5690979_6029 SRR5690979_7922 SRR5690992_626 SRR5690979_9815 SRR5690992_2374 SRR5690992_5737 SRR5690992_6784 SRR5690992_8747 SRR5690992_9402 SRR5690894_452 SRR5690894_5569 SRR5690979_3586 SRR5690979_8841 SRR5690810_1130 SRR5690992_1894 SRR5690810_1131 SRR5690992_4968 SRR5690854_5543 SRR5690894_6574 SRR5690992_1372 SRR5691013_688 SRR5691028_2500 SRR5690862_7386 SRR5691016_5046 SRR5690824_2521 SRR5690865_2100 SRR5690885_7994 SRR5690885_9975 SRR5691028_5756 SRR5690928_9833 SRR5691014_5196 SRR5690911_1022 SRR5690933_7647 SRR5691029_3893 SRR5690834_7946 SRR5690992_8197 SRR5690913_8170 SRR5690941_7255 SRR5690950_6823 SRR5690913_4326 SRR5690916_9709 SRR5690941_6775 SRR5690913_8171 SRR5690941_7257 SRR5690950_6825 SRR5690834_9403 SRR5690834_9407 SRR5690895_5504 SRR5690908_2743 SRR5690914_4625 SRR5690914_9059 SRR5690916_3693 SRR5690937_7230 SRR5690940_6765 SRR5690949_9441 SRR5690969_3930 SRR5690971_4731 SRR5690849_1647 SRR5690849_5049 SRR5690851_3344 SRR5690862_4935 SRR5690865_5810 SRR5690865_5811 SRR5690865_6205 SRR5690871_5575 SRR5690872_5843 SRR5690874_1759 SRR5690874_2054 SRR5690874_4784 SRR5690874_6732 SRR5690874_6733 SRR5690874_8086 SRR5690912_4944 SRR5690912_5777 SRR5690912_7976 SRR5690912_9176 SRR5690937_4150 SRR5690941_2878 SRR5690962_4354 SRR5690972_6081 SRR5690972_7341 SRR5690972_7937 SRR5690993_4523 SRR5691012_113 SRR5691012_1803 SRR5691012_7800 SRR5691019_9457 SRR5690912_3407 SRR5690934_5845 SRR5690874_6467 SRR5690812_7453 SRR5690871_2459 SRR5690874_4363 SRR5690912_7574 SRR5690913_4429 SRR5690992_8869 SRR5691014_8876 SRR5690934_5848 SRR5690934_5850 SRR5690874_6468 SRR5690916_4882 SRR5690916_9711 SRR5690996_4726 SRR5690996_8130 SRR5690829_9470 SRR5690865_4983 SRR5690890_7221 SRR5690909_7801 SRR5690950_1553 SRR5690950_3099 SRR5690950_9342 SRR5690989_1893 SRR5690996_4727 SRR5690996_4728 SRR5690996_8131 SRR5690996_8132 SRR5690829_9471 SRR5690956_6564 SRR5690978_5386 SRR5690965_10859 SRR5690974_8752 SRR5690974_8754 SRR5690994_7543 SRR5691012_3953 SRR5690991_5892 SRR5690991_5894 SRR5690991_5893 SRR5690811_515 SRR5690935_7325 SRR5690849_74 SRR5690857_1069 SRR5690935_7326 SRR5690935_7327 SRR5690849_78 SRR5690988_2913 SRR5690865_6202 SRR5690874_6873 SRR5690812_3717 SRR5691038_2177 SRR5691038_2175 SRR5690812_3718 SRR5691038_2179 SRR5690871_3478 SRR5690872_27 SRR5690872_29 SRR5690872_8639 SRR5690871_3479 SRR5690913_5125 SRR5690943_3404 SRR5690960_4791 SRR5690865_550 SRR5690865_552 SRR5690871_4281 SRR5690872_2549 SRR5690913_5126 SRR5690943_3408 SRR5690960_4792 SRR5690916_6311 SRR5690872_9437 SRR5690916_6513 SRR5690939_5218 SRR5690974_6464 SRR5690974_6466 SRR5690916_6312 SRR5690971_3979 SRR5690971_6032 SRR5690972_5180 SRR5690972_6605 SRR5690972_9494 SRR5690809_3193 SRR5690812_3096 SRR5690851_714 SRR5690874_5092 SRR5690874_9204 SRR5690874_9206 SRR5690890_5491 SRR5690933_6441 SRR5690941_1952 SRR5690960_5306 SRR5690961_6757 SRR5690961_9605 SRR5690964_7923 SRR5690967_10214 SRR5690971_5140 SRR5690972_3539 SRR5690992_6355 SRR5691008_4527 SRR5691012_8608 SRR5691030_5701 SRR5690971_3980 SRR5690971_6033 SRR5690972_5181 SRR5690972_6606 SRR5690972_9495 SRR5690972_9500 SRR5690874_7362 SRR5690972_9505 SRR5690871_3948 SRR5690874_7145 SRR5691012_9601 SRR5690871_3949 SRR5690871_3952 SRR5690912_9189 SRR5690912_9190 SRR5690851_6011 SRR5690851_6014 SRR5690865_7156 SRR5690865_7160 SRR5690865_9151 SRR5690912_2325 SRR5690912_4565 SRR5690912_6034 SRR5691014_6128 SRR5691012_5120 SRR5690867_176 SRR5690867_910 SRR5690913_1330 SRR5690970_7512 SRR5690867_4259 SRR5690871_6166 SRR5690924_8976 SRR5690993_4755 SRR5690871_8570 SRR5690872_5748 SRR5690871_8571 SRR5690872_1503 SRR5690874_7120 SRR5690865_4699 SRR5690872_1504 SRR5690874_7121 SRR5690829_5578 SRR5690829_5579 SRR5690872_8401 SRR5690913_8431 SRR5691011_9193 SRR5690874_9287 SRR5690836_4794 SRR5690874_9288 SRR5690865_924 SRR5690872_109 SRR5690916_2309 SRR5690916_9255 SRR5690949_4925 SRR5690996_4861 SRR5690996_4862 SRR5690996_4863 SRR5691030_8432 SRR5690944_10021 SRR5690956_6200 SRR5690960_4790 SRR5690949_1002 SRR5691000_3488 SRR5691006_5963 SRR5691015_7523 SRR5690953_798 SRR5690979_9810 SRR5690900_8045 SRR5690979_8384 SRR5690916_2136 SRR5690957_2096 SRR5690982_8124 SRR5690968_930 SRR5691026_8104 SRR5691027_10325 SRR5690899_4788 SRR5690899_9705 SRR5690932_1928 SRR5690933_3882 SRR5690822_3902 SRR5690851_8666 SRR5690826_3502 SRR5690874_8395 SRR5690811_3483 SRR5690972_6842 SRR5690953_2330 SRR5690969_6597 SRR5691008_4431 SRR5690854_7283 SRR5690904_2391 SRR5691019_6133 SRR5691021_904 SRR5690981_2089 SRR5690883_1056 SRR5690885_615 SRR5690861_6561 SRR5690909_5150 SRR5690883_2413 SRR5690820_3034 SRR5690870_1353 SRR5690981_4703 SRR5690820_4380 SRR5690823_4199 SRR5690921_286 SRR5690928_1527 SRR5690989_9493 SRR5690990_6557 SRR5691006_1458 SRR5690862_242 SRR5690920_9956 SRR5690981_7103 SRR5690981_7105 SRR5691008_9764 SRR5690883_2416 SRR5690885_5407 SRR5690885_5797 SRR5690921_8337 SRR5690921_9630 SRR5690926_1175 SRR5691010_4645 SRR5690889_6549 SRR5690870_1354 SRR5690870_1355 SRR5690982_2979 SRR5690982_2980 SRR5690820_4382 SRR5690823_4202 SRR5690921_9279 SRR5690928_1529 SRR5691009_8445 SRR5690990_6559 SRR5691007_323 SRR5690817_10820 SRR5690820_3033 SRR5690883_8701 SRR5690885_8740 SRR5690982_6404 SRR5691008_8815 SRR5691016_9363 SRR5690889_6548 SRR5690831_8242 SRR5690916_7287 SRR5690831_8245 SRR5691026_393 SRR5690883_7721 SRR5690883_7722 SRR5690883_7726 SRR5690920_5651 SRR5691011_5372 SRR5690989_5377 SRR5690834_9800 SRR5690873_1710 SRR5691009_2685 SRR5691009_5392 SRR5690860_8470 SRR5690832_1008 SRR5690861_8987 SRR5690820_1732 SRR5690830_9980 SRR5690860_10133 SRR5690908_5862 SRR5690830_2409 SRR5690830_8629 SRR5690832_9769 SRR5690861_6987 SRR5690862_2239 SRR5690921_2363 SRR5690926_7623 SRR5690981_1166 SRR5690830_4860 SRR5690830_4865 SRR5690831_7103 SRR5690861_6004 SRR5690862_10285 SRR5690862_2242 SRR5690883_4169 SRR5690883_4931 SRR5690883_8101 SRR5690885_1466 SRR5690885_4061 SRR5690885_4438 SRR5690909_473 SRR5690921_1960 SRR5690921_2662 SRR5690921_3749 SRR5690921_3883 SRR5690921_5740 SRR5690921_6818 SRR5690921_7851 SRR5690926_10144 SRR5690926_1615 SRR5690926_2385 SRR5690926_3643 SRR5690926_3762 SRR5690926_454 SRR5690926_8357 SRR5690926_9165 SRR5690926_9643 SRR5690926_9964 SRR5690928_8266 SRR5690981_1165 SRR5691006_2450 SRR5691007_1025 SRR5691007_1647 SRR5691007_1757 SRR5691007_447 SRR5691007_769 SRR5691009_6793 SRR5690883_1917 SRR5690921_2663 SRR5690926_452 SRR5691007_7761 SRR5690873_584 SRR5690873_6507 SRR5691007_3757 SRR5690861_8991 SRR5690883_6941 SRR5690926_2386 SRR5690820_1734 SRR5690920_6205 SRR5690830_9985 SRR5690862_10282 SRR5691007_4375 SRR5691009_9012 SRR5690928_8267 SRR5691007_10193 SRR5690830_2413 SRR5690830_8631 SRR5690832_9771 SRR5690861_6989 SRR5690862_2243 SRR5690921_7854 SRR5690926_7625 SRR5690981_1168 SRR5690885_578 SRR5690820_10298 SRR5690821_111 SRR5690885_8143 SRR5690830_9582 SRR5690834_8461 SRR5690873_3988 SRR5690883_6410 SRR5690826_5244 SRR5690826_6573 SRR5690834_6008 SRR5690860_9838 SRR5690885_577 SRR5690908_7120 SRR5690915_4426 SRR5690915_4428 SRR5690988_10096 SRR5690820_10301 SRR5690820_10302 SRR5690821_8893 SRR5690826_5243 SRR5690885_8144 SRR5690928_6368 SRR5690830_9585 SRR5690834_8462 SRR5690910_564 SRR5690883_6411 SRR5690820_1746 SRR5690830_6227 SRR5690886_5246 SRR5690920_3625 SRR5690885_9306 SRR5690860_389 SRR5690883_5079 SRR5690885_8744 SRR5690886_3587 SRR5690908_6474 SRR5690914_2899 SRR5690920_5794 SRR5690921_4145 SRR5691006_6172 SRR5691006_6937 SRR5691007_7049 SRR5691007_9179 SRR5691009_4816 SRR5690820_1748 SRR5690883_2614 SRR5690830_6234 SRR5690885_6732 SRR5690886_5247 SRR5690981_1680 SRR5690920_3627 SRR5690981_4336 SRR5690921_3841 SRR5690873_1713 SRR5690885_6745 SRR5690883_5283 SRR5690920_3068 SRR5690834_10250 SRR5690834_10252 SRR5690860_5006 SRR5690860_5007 SRR5690861_2281 SRR5690883_8617 SRR5690883_8618 SRR5690909_4595 SRR5691009_3344 SRR5690883_5284 SRR5690920_3069 SRR5690926_6358 SRR5690873_10261 SRR5690981_5707 SRR5690833_3151 SRR5690873_10262 SRR5690981_5711 SRR5690862_7063 SRR5690898_6291 SRR5690853_7199 SRR5690859_5189 SRR5690823_6615 SRR5690854_852 SRR5690863_5682 SRR5690871_7180 SRR5690889_2960 SRR5690931_3778 SRR5690904_6515 SRR5690933_8488 SRR5690989_3863 SRR5690822_236 SRR5690823_6916 SRR5690823_7209 SRR5690824_10048 SRR5690824_10049 SRR5690824_4506 SRR5690824_4731 SRR5690824_4738 SRR5690824_9203 SRR5690825_5427 SRR5690825_8258 SRR5690828_1257 SRR5690830_9773 SRR5690856_8497 SRR5690862_7059 SRR5690863_1723 SRR5690907_1139 SRR5690907_5069 SRR5690922_1818 SRR5690931_6547 SRR5690990_9634 SRR5690994_8290 SRR5690863_2382 SRR5690863_10189 SRR5690863_10194 SRR5690904_4484 SRR5690931_2819 SRR5690904_9328 SRR5690907_5360 SRR5691012_5225 SRR5690933_9443 SRR5690933_9444 SRR5691001_2576 SRR5691001_2860 SRR5691001_2863 SRR5691001_9588 SRR5690859_5192 SRR5690859_5193 SRR5690859_5199 SRR5690823_6616 SRR5690823_6617 SRR5690854_853 SRR5690854_7484 SRR5690907_7669 SRR5691028_8546 SRR5690871_7181 SRR5690871_7182 SRR5691001_6208 SRR5691001_6209 SRR5690931_3779 SRR5690933_3817 SRR5690989_504 SRR5690933_8489 SRR5690989_3864 SRR5690861_5927 SRR5690904_9267 SRR5690966_1997 SRR5690933_309 SRR5690974_1011 SRR5690828_8821 SRR5690951_3172 SRR5690878_2310 SRR5690933_573 SRR5690944_8862 SRR5690951_3175 SRR5691013_9242 SRR5691032_6167 SRR5690933_310 SRR5690974_5366 SRR5690974_1013 SRR5690974_1014 SRR5690828_8822 SRR5690951_3173 SRR5690927_5762 SRR5690899_8365 SRR5690926_7496 SRR5690926_7498 SRR5690926_7499 SRR5690914_4771 SRR5691009_3698 SRR5690914_5985 SRR5690927_10101 SRR5690885_8441 SRR5690928_34 SRR5690910_789 SRR5690860_3454 SRR5690820_3291 SRR5690860_5263 SRR5690861_5890 SRR5691006_5403 SRR5691009_3983 SRR5690883_7244 SRR5690914_7803 SRR5690927_1674 SRR5690988_10072 SRR5690860_4622 SRR5690944_1808 SRR5690915_7436 SRR5690860_4682 SRR5690926_7038 SRR5690860_5774 SRR5690861_9754 SRR5690886_6627 SRR5690860_9184 SRR5690926_8584 SRR5690873_10302 SRR5690920_9768 SRR5690868_6784 SRR5690868_6785 SRR5690909_4771 SRR5690909_5702 SRR5691008_6658 SRR5690831_8942 SRR5690831_8946 SRR5690830_8937 SRR5690821_8133 SRR5690988_7166 SRR5690823_4944 SRR5690834_9246 SRR5690861_2069 SRR5690909_4984 SRR5690989_10277 SRR5690830_8826 SRR5690830_8942 SRR5690884_1347 SRR5690885_9735 SRR5690909_4152 SRR5690914_1407 SRR5690921_979 SRR5690926_3873 SRR5690926_7568 SRR5690926_9956 SRR5690926_9957 SRR5690981_6642 SRR5690988_7168 SRR5690990_3416 SRR5690830_8941 SRR5690883_1210 SRR5690908_1577 SRR5690921_9488 SRR5690926_7564 SRR5690926_9955 SRR5690981_9659 SRR5690821_8134 SRR5690821_8136 SRR5690988_7167 SRR5690988_7169 SRR5690823_4945 SRR5690981_4840 SRR5690861_2077 SRR5690981_6173 SRR5690989_10278 SRR5690832_6559 SRR5690860_7179 SRR5690873_8918 SRR5690883_3564 SRR5690832_5824 SRR5690920_392 SRR5690886_7466 SRR5690824_2748 SRR5690831_3321 SRR5690831_7571 SRR5690832_2450 SRR5690832_2838 SRR5690832_8786 SRR5690873_5455 SRR5690874_8075 SRR5690886_2602 SRR5690886_7977 SRR5690914_9331 SRR5690920_5568 SRR5690926_3346 SRR5690820_2947 SRR5690820_7251 SRR5690821_184 SRR5690826_5785 SRR5690831_1673 SRR5690831_5705 SRR5690833_1716 SRR5690860_3180 SRR5690861_6495 SRR5690861_9786 SRR5690862_814 SRR5690862_8223 SRR5690873_5148 SRR5690883_458 SRR5690883_4671 SRR5690883_4926 SRR5690883_5792 SRR5690883_8190 SRR5690883_8336 SRR5690884_773 SRR5690886_2605 SRR5690886_3923 SRR5690908_1613 SRR5690908_6788 SRR5690909_6148 SRR5690910_2983 SRR5690914_2515 SRR5690915_261 SRR5690920_1193 SRR5690920_1502 SRR5690920_3664 SRR5690920_4479 SRR5690920_6034 SRR5690920_6541 SRR5690920_8446 SRR5690921_1407 SRR5690921_1769 SRR5690926_304 SRR5690926_544 SRR5690926_6435 SRR5690926_6496 SRR5690926_6605 SRR5690926_6802 SRR5690926_7290 SRR5690926_8302 SRR5690981_7190 SRR5690982_1337 SRR5690982_1637 SRR5690982_7252 SRR5690990_789 SRR5690832_8392 SRR5690833_8427 SRR5690862_2637 SRR5690883_2124 SRR5690886_1694 SRR5690982_1336 SRR5690860_7181 SRR5690860_7183 SRR5690860_7184 SRR5690920_6679 SRR5690920_6685 SRR5690921_5501 SRR5690873_8925 SRR5690920_8405 SRR5690927_4777 SRR5690927_4778 SRR5690927_4779 SRR5690981_7189 SRR5690883_8339 SRR5690886_6051 SRR5690886_6052 SRR5690926_963 SRR5690926_967 SRR5690926_4419 SRR5690832_5828 SRR5690832_5831 SRR5690883_9532 SRR5690908_6594 SRR5690920_9985 SRR5690920_9987 SRR5690920_10022 SRR5690926_6603 SRR5690886_7467 SRR5690886_7468 SRR5690886_7469 SRR5690824_2749 SRR5690909_1744 SRR5690831_7573 SRR5690926_2165 SRR5690832_2843 SRR5690920_3349 SRR5690873_5457 SRR5690874_8076 SRR5690886_2603 SRR5690886_7979 SRR5690920_3660 SRR5690920_5571 SRR5690926_3349 SRR5690824_4616 SRR5690830_1050 SRR5690830_1056 SRR5690862_10010 SRR5690862_10013 SRR5690862_10017 SRR5690883_9842 SRR5690909_4014 SRR5690920_6622 SRR5690921_2931 SRR5690921_3106 SRR5690921_5490 SRR5690921_9667 SRR5690926_6258 SRR5690926_7803 SRR5690928_229 SRR5690981_6636 SRR5691007_5093 SRR5690832_1439 SRR5690920_420 SRR5690862_6577 SRR5690869_7371 SRR5690909_8885 SRR5690921_9692 SRR5690869_6262 SRR5690832_8905 SRR5691006_8618 SRR5690869_6263 SRR5690869_6264 SRR5690908_2328 SRR5690926_1515 SRR5690920_8961 SRR5690927_5178 SRR5691008_8145 SRR5691008_2615 SRR5690926_2521 SRR5690928_7976 SRR5690989_5625 SRR5691009_9422 SRR5690928_9702 SRR5690823_2873 SRR5690885_168 SRR5690834_7254 SRR5690834_7824 SRR5690867_10204 SRR5691006_5468 SRR5690873_5064 SRR5690874_6083 SRR5690909_2714 SRR5690915_5991 SRR5690926_7450 SRR5691006_9352 SRR5691008_1251 SRR5691008_8388 SRR5690867_10205 SRR5691006_9768 SRR5690822_2210 SRR5690914_3719 SRR5690830_1644 SRR5690861_9893 SRR5690884_7943 SRR5690823_623 SRR5690824_679 SRR5690830_1677 SRR5690862_7588 SRR5690874_7072 SRR5690920_10255 SRR5690989_3524 SRR5690990_818 SRR5690823_7754 SRR5690824_5227 SRR5690869_9410 SRR5690874_8624 SRR5690885_5614 SRR5690909_3901 SRR5690821_7943 SRR5690823_9683 SRR5690832_4231 SRR5690862_6813 SRR5690867_3972 SRR5690868_9233 SRR5690870_3160 SRR5690874_3106 SRR5690889_2254 SRR5690909_100 SRR5690909_9862 SRR5690910_3090 SRR5690912_8225 SRR5690915_2534 SRR5690921_4507 SRR5690921_4831 SRR5690926_4952 SRR5690982_10063 SRR5690982_3697 SRR5690989_1215 SRR5690820_2599 SRR5690820_3596 SRR5690820_5478 SRR5690824_3957 SRR5690824_6730 SRR5690826_1464 SRR5690826_2092 SRR5690826_5571 SRR5690830_5529 SRR5690830_9048 SRR5690831_315 SRR5690831_7612 SRR5690831_7614 SRR5690832_7320 SRR5690832_9940 SRR5690834_3697 SRR5690860_1093 SRR5690860_3826 SRR5690860_6815 SRR5690861_4811 SRR5690861_4849 SRR5690862_10175 SRR5690862_7590 SRR5690862_7591 SRR5690868_5554 SRR5690870_2660 SRR5690870_3159 SRR5690873_7329 SRR5690873_8459 SRR5690873_8462 SRR5690874_1131 SRR5690874_4134 SRR5690883_1137 SRR5690883_2502 SRR5690883_317 SRR5690883_8989 SRR5690884_4025 SRR5690885_5516 SRR5690889_2471 SRR5690908_2123 SRR5690909_4222 SRR5690909_5147 SRR5690909_9247 SRR5690910_1510 SRR5690910_6638 SRR5690914_2243 SRR5690914_3956 SRR5690914_4938 SRR5690914_7232 SRR5690915_4562 SRR5690915_4564 SRR5690915_8943 SRR5690920_10048 SRR5690920_3606 SRR5690920_6793 SRR5690920_8365 SRR5690920_8368 SRR5690921_10025 SRR5690921_1465 SRR5690921_3945 SRR5690921_6370 SRR5690926_9260 SRR5690927_334 SRR5690927_5234 SRR5690927_5439 SRR5690927_9447 SRR5690945_8385 SRR5690981_10075 SRR5690981_6793 SRR5690982_7228 SRR5690988_2835 SRR5690988_2853 SRR5690990_3237 SRR5690990_3241 SRR5691006_1565 SRR5691006_2115 SRR5691006_2936 SRR5691006_6399 SRR5691007_10189 SRR5691007_1467 SRR5691007_2084 SRR5691007_4357 SRR5691007_9432 SRR5691007_9573 SRR5691008_1171 SRR5691009_5455 SRR5691009_7220 SRR5690822_2211 SRR5690830_3419 SRR5690832_4010 SRR5690909_6716 SRR5690913_834 SRR5690988_7911 SRR5691009_7526 SRR5691006_4137 SRR5691007_9898 SRR5691008_3742 SRR5691009_2880 SRR5691009_3628 SRR5691012_2948 SRR5690830_1646 SRR5690860_2261 SRR5691006_748 SRR5691007_3289 SRR5691010_7297 SRR5690981_5885 SRR5690981_5887 SRR5690981_6601 SRR5690981_6602 SRR5690981_6604 SRR5690884_8389 SRR5690886_4169 SRR5691007_5780 SRR5691009_1835 SRR5691010_8809 SRR5690824_3962 SRR5690990_2771 SRR5690990_2772 SRR5691006_5902 SRR5690861_7150 SRR5690883_7004 SRR5690883_7006 SRR5690830_7647 SRR5690908_2266 SRR5690909_9545 SRR5690909_7301 SRR5690990_2384 SRR5690990_2385 SRR5690874_7073 SRR5690874_8534 SRR5691006_921 SRR5690920_10256 SRR5690926_1461 SRR5691006_6282 SRR5690989_3525 SRR5690989_3526 SRR5691007_4335 SRR5690990_819 SRR5690990_820 SRR5690990_821 SRR5690823_7756 SRR5690823_7757 SRR5690861_2593 SRR5691008_9773 SRR5690869_9411 SRR5691010_3093 SRR5690885_4359 SRR5690914_6257 SRR5690885_5615 SRR5691011_7833 SRR5690914_575 SRR5690928_10076 SRR5690821_7945 SRR5690823_9684 SRR5691016_6762 SRR5690862_6819 SRR5690867_3973 SRR5690873_1717 SRR5690870_3163 SRR5690915_8069 SRR5690889_2256 SRR5690982_6589 SRR5691007_7591 SRR5691008_9236 SRR5690912_8226 SRR5691007_9808 SRR5691006_954 SRR5690889_2469 SRR5690926_4954 SRR5690982_10066 SRR5691007_8657 SRR5690989_1216 SRR5690830_5040 SRR5690831_5050 SRR5690831_10409 SRR5690861_5262 SRR5691010_9950 SRR5690869_1819 SRR5690915_10087 SRR5690920_842 SRR5690922_5166 SRR5690962_2170 SRR5691013_2625 SRR5691013_2701 SRR5691014_2577 SRR5691023_6286 SRR5690832_6673 SRR5690830_2461 SRR5690832_6676 SRR5690834_7459 SRR5690834_7457 SRR5690834_7462 SRR5690860_7476 SRR5690927_4508 SRR5690921_418 SRR5691006_3573 SRR5691009_6310 SRR5690860_7478 SRR5690927_4509 SRR5690861_221 SRR5690823_6015 SRR5690823_6016 SRR5690862_1183 SRR5690989_2521 SRR5691009_9780 SRR5691010_5555 SRR5691011_4852 SRR5690861_222 SRR5690860_204 SRR5691016_2385 SRR5690810_8756 SRR5690830_5134 SRR5690830_5136 SRR5690873_5607 SRR5691016_2386 SRR5690814_2736 SRR5690831_4393 SRR5690824_9677 SRR5690874_1750 SRR5690820_4679 SRR5690834_10362 SRR5690982_9399 SRR5690861_854 SRR5690885_4607 SRR5690820_4676 SRR5690831_4389 SRR5690861_855 SRR5690861_856 SRR5690869_7193 SRR5690885_4605 SRR5690908_2906 SRR5690910_8503 SRR5690982_4273 SRR5691016_9507 SRR5690865_1555 SRR5690865_1556 SRR5690865_1557 SRR5690867_1526 SRR5690824_9678 SRR5690869_5208 SRR5690915_7575 SRR5690874_1753 SRR5690874_1754 SRR5690874_6727 SRR5690874_2235 SRR5690874_2236 SRR5690915_6631 SRR5691012_789 SRR5690982_9400 SRR5690982_9402 SRR5690927_5969 SRR5690885_4609 SRR5690939_933 SRR5691026_6690 SRR5690978_945 SRR5690982_3348 SRR5691009_1975 SRR5690988_9413 SRR5691006_8601 SRR5691010_6921 SRR5691028_3637 SRR5690860_5747 SRR5690819_162 SRR5690819_7905 SRR5690824_6130 SRR5690819_9924 SRR5690820_4397 SRR5690824_3189 SRR5690821_7660 SRR5690822_6412 SRR5690830_1054 SRR5690820_1226 SRR5690819_6025 SRR5690821_443 SRR5690823_4105 SRR5690860_1418 SRR5690832_4650 SRR5690820_4071 SRR5690830_8825 SRR5690823_492 SRR5690820_121 SRR5690821_4849 SRR5690832_1440 SRR5690860_3156 SRR5690830_24 SRR5690832_5445 SRR5690861_6379 SRR5690909_1260 SRR5690819_4821 SRR5690831_4784 SRR5690834_2124 SRR5690883_650 SRR5690820_5002 SRR5690820_983 SRR5690821_6542 SRR5690823_6907 SRR5690861_4535 SRR5690862_5277 SRR5690821_4395 SRR5690826_4577 SRR5690830_2926 SRR5690861_6263 SRR5690885_2372 SRR5690885_6828 SRR5690820_1043 SRR5690830_7567 SRR5690830_10252 SRR5690831_2230 SRR5690883_2001 SRR5690908_7989 SRR5690927_2971 SRR5690820_8167 SRR5690820_952 SRR5690821_7544 SRR5690823_923 SRR5690824_1786 SRR5690830_2222 SRR5690831_4122 SRR5690831_7795 SRR5690834_7944 SRR5690860_2647 SRR5690862_5263 SRR5690862_9910 SRR5690869_2384 SRR5690883_6622 SRR5690884_1626 SRR5690885_1625 SRR5690915_4854 SRR5690926_1846 SRR5690926_932 SRR5690820_587 SRR5690821_5279 SRR5690822_7282 SRR5690834_5803 SRR5690862_6583 SRR5690909_9366 SRR5690920_8087 SRR5690820_6493 SRR5690820_6915 SRR5690820_9197 SRR5690820_9706 SRR5690821_1786 SRR5690821_3242 SRR5690824_3770 SRR5690824_5264 SRR5690826_10072 SRR5690826_7425 SRR5690826_8203 SRR5690830_9650 SRR5690832_2662 SRR5690832_7362 SRR5690834_9494 SRR5690860_2046 SRR5690873_7287 SRR5690883_4147 SRR5690884_7698 SRR5690885_8330 SRR5690886_3482 SRR5690909_9170 SRR5690915_3091 SRR5690920_1173 SRR5690920_8091 SRR5690921_4221 SRR5690926_5775 SRR5691009_7351 SRR5690820_4027 SRR5690820_6679 SRR5690821_3917 SRR5690821_4696 SRR5690821_491 SRR5690823_10120 SRR5690823_4337 SRR5690824_4115 SRR5690824_4120 SRR5690824_5608 SRR5690824_7218 SRR5690830_1038 SRR5690830_4298 SRR5690830_7443 SRR5690831_1369 SRR5690831_4408 SRR5690832_6034 SRR5690833_4793 SRR5690833_5267 SRR5690860_9418 SRR5690862_4502 SRR5690862_6299 SRR5690862_8125 SRR5690869_2859 SRR5690870_7601 SRR5690870_8426 SRR5690873_6423 SRR5690883_1855 SRR5690883_3107 SRR5690883_405 SRR5690883_5442 SRR5690883_5754 SRR5690883_6894 SRR5690883_810 SRR5690885_1104 SRR5690885_2276 SRR5690885_3013 SRR5690885_3516 SRR5690885_4326 SRR5690885_9480 SRR5690886_2243 SRR5690886_7635 SRR5690908_2224 SRR5690908_7479 SRR5690908_851 SRR5690909_4359 SRR5690909_8991 SRR5690910_4031 SRR5690914_6515 SRR5690920_3241 SRR5690920_5842 SRR5690920_651 SRR5690920_7421 SRR5690921_829 SRR5690921_8936 SRR5690926_8057 SRR5690926_8249 SRR5690927_2206 SRR5690981_2114 SRR5690981_4797 SRR5690981_6925 SRR5690989_1787 SRR5690819_2145 SRR5690820_10145 SRR5690820_1519 SRR5690820_2885 SRR5690820_4950 SRR5690821_108 SRR5690822_2935 SRR5690823_138 SRR5690823_9656 SRR5690824_1275 SRR5690830_3531 SRR5690830_5211 SRR5690830_6224 SRR5690830_6513 SRR5690830_7841 SRR5690830_9688 SRR5690831_5645 SRR5690831_6675 SRR5690831_7206 SRR5690832_2695 SRR5690832_670 SRR5690832_6835 SRR5690834_2161 SRR5690834_3203 SRR5690834_4974 SRR5690834_8871 SRR5690860_1258 SRR5690860_1780 SRR5690860_1810 SRR5690860_3733 SRR5690860_4133 SRR5690860_5849 SRR5690860_644 SRR5690860_7789 SRR5690860_8295 SRR5690860_8305 SRR5690860_8686 SRR5690860_9896 SRR5690861_5417 SRR5690861_5535 SRR5690861_5821 SRR5690861_9918 SRR5690862_2582 SRR5690862_31 SRR5690862_4283 SRR5690862_5717 SRR5690862_5744 SRR5690862_6239 SRR5690862_6671 SRR5690862_7861 SRR5690862_8527 SRR5690870_10140 SRR5690870_4612 SRR5690870_498 SRR5690873_10306 SRR5690873_3416 SRR5690873_4560 SRR5690883_1710 SRR5690883_5466 SRR5690883_6064 SRR5690883_6305 SRR5690883_6436 SRR5690883_6539 SRR5690883_7371 SRR5690883_829 SRR5690883_8418 SRR5690883_8491 SRR5690883_9100 SRR5690883_9891 SRR5690884_3909 SRR5690885_2824 SRR5690885_5240 SRR5690885_5740 SRR5690885_7150 SRR5690886_9858 SRR5690889_1096 SRR5690889_82 SRR5690908_5153 SRR5690908_5685 SRR5690909_1536 SRR5690909_1866 SRR5690909_3518 SRR5690909_811 SRR5690909_9817 SRR5690910_9904 SRR5690914_3704 SRR5690915_8176 SRR5690917_9084 SRR5690920_5078 SRR5690920_5969 SRR5690920_7708 SRR5690920_8610 SRR5690920_9707 SRR5690921_3903 SRR5690921_4706 SRR5690926_1353 SRR5690926_2040 SRR5690926_3394 SRR5690926_5296 SRR5690926_5832 SRR5690926_6361 SRR5690926_7778 SRR5690926_798 SRR5690926_9171 SRR5690927_4569 SRR5690927_8988 SRR5690928_1818 SRR5690928_5120 SRR5690981_1213 SRR5690981_1747 SRR5690981_2486 SRR5690981_6513 SRR5690981_7223 SRR5690982_1886 SRR5690982_2507 SRR5690982_2827 SRR5690988_3963 SRR5690988_5507 SRR5690988_851 SRR5690988_9299 SRR5690989_10285 SRR5690989_5786 SRR5690990_10039 SRR5690990_4348 SRR5691007_3697 SRR5691007_7230 SRR5691009_1460 SRR5691010_4497 SRR5691016_2192 SRR5690819_2821 SRR5690819_464 SRR5690820_10036 SRR5690820_6273 SRR5690820_6851 SRR5690820_6853 SRR5690820_6913 SRR5690820_8644 SRR5690820_9167 SRR5690820_9253 SRR5690821_1157 SRR5690821_2547 SRR5690821_2708 SRR5690821_3056 SRR5690821_3721 SRR5690821_4856 SRR5690821_5064 SRR5690821_5650 SRR5690821_5920 SRR5690821_5921 SRR5690821_6335 SRR5690821_9723 SRR5690822_3317 SRR5690822_7141 SRR5690822_8306 SRR5690823_2912 SRR5690823_4716 SRR5690823_4746 SRR5690823_531 SRR5690823_5380 SRR5690823_6910 SRR5690823_6911 SRR5690823_6953 SRR5690823_925 SRR5690823_9824 SRR5690823_9941 SRR5690824_10251 SRR5690824_1285 SRR5690824_1286 SRR5690824_1364 SRR5690824_1785 SRR5690824_1881 SRR5690824_2868 SRR5690824_3528 SRR5690824_4008 SRR5690824_7458 SRR5690824_7738 SRR5690824_8466 SRR5690824_964 SRR5690826_2136 SRR5690826_4720 SRR5690826_4757 SRR5690826_9352 SRR5690830_10139 SRR5690830_2150 SRR5690830_2925 SRR5690830_3834 SRR5690830_4039 SRR5690830_4335 SRR5690830_4439 SRR5690830_4649 SRR5690830_4657 SRR5690830_4985 SRR5690830_5141 SRR5690830_547 SRR5690830_5504 SRR5690830_5574 SRR5690830_5634 SRR5690830_6322 SRR5690830_6324 SRR5690830_6325 SRR5690830_6945 SRR5690830_8782 SRR5690830_8980 SRR5690830_9202 SRR5690830_9210 SRR5690830_9628 SRR5690831_1737 SRR5690831_1829 SRR5690831_2229 SRR5690831_4243 SRR5690831_480 SRR5690831_4889 SRR5690831_5022 SRR5690831_5045 SRR5690831_6903 SRR5690831_8022 SRR5690831_9615 SRR5690832_1013 SRR5690832_2304 SRR5690832_2964 SRR5690832_323 SRR5690832_3415 SRR5690832_7369 SRR5690832_7971 SRR5690832_8600 SRR5690833_38 SRR5690833_3828 SRR5690833_3916 SRR5690833_46 SRR5690833_5387 SRR5690833_6867 SRR5690833_8520 SRR5690833_8522 SRR5690833_8525 SRR5690833_9727 SRR5690833_9728 SRR5690834_1111 SRR5690834_1839 SRR5690834_2240 SRR5690834_2904 SRR5690834_704 SRR5690834_9490 SRR5690834_9501 SRR5690860_10084 SRR5690860_10154 SRR5690860_10156 SRR5690860_1311 SRR5690860_1342 SRR5690860_1911 SRR5690860_1920 SRR5690860_2024 SRR5690860_2048 SRR5690860_2059 SRR5690860_2532 SRR5690860_2645 SRR5690860_2852 SRR5690860_3034 SRR5690860_393 SRR5690860_3953 SRR5690860_402 SRR5690860_4136 SRR5690860_4360 SRR5690860_4556 SRR5690860_4559 SRR5690860_4724 SRR5690860_4887 SRR5690860_4890 SRR5690860_5053 SRR5690860_5093 SRR5690860_5100 SRR5690860_5155 SRR5690860_5541 SRR5690860_5600 SRR5690860_5611 SRR5690860_6571 SRR5690860_6573 SRR5690860_6847 SRR5690860_7644 SRR5690860_8071 SRR5690860_8298 SRR5690860_8673 SRR5690860_9314 SRR5690860_9549 SRR5690860_977 SRR5690860_996 SRR5690861_10167 SRR5690861_10301 SRR5690861_1162 SRR5690861_1582 SRR5690861_1849 SRR5690861_2015 SRR5690861_2122 SRR5690861_2156 SRR5690861_351 SRR5690861_4308 SRR5690861_4311 SRR5690861_4534 SRR5690861_5122 SRR5690861_5186 SRR5690861_5952 SRR5690861_63 SRR5690861_65 SRR5690861_6695 SRR5690861_7466 SRR5690861_7907 SRR5690861_837 SRR5690861_8515 SRR5690861_9607 SRR5690861_9717 SRR5690861_9803 SRR5690862_1072 SRR5690862_1629 SRR5690862_2287 SRR5690862_3566 SRR5690862_4279 SRR5690862_4415 SRR5690862_4470 SRR5690862_5523 SRR5690862_5738 SRR5690862_5861 SRR5690862_5964 SRR5690862_5969 SRR5690862_6056 SRR5690862_6091 SRR5690862_6094 SRR5690862_6152 SRR5690862_6250 SRR5690862_6297 SRR5690862_6419 SRR5690862_6852 SRR5690862_7767 SRR5690862_8521 SRR5690862_8675 SRR5690862_8685 SRR5690862_9351 SRR5690862_9914 SRR5690862_9957 SRR5690867_5091 SRR5690867_5092 SRR5690867_7768 SRR5690867_7769 SRR5690867_9090 SRR5690867_9091 SRR5690867_9841 SRR5690869_1470 SRR5690870_26 SRR5690870_2890 SRR5690870_5604 SRR5690870_6301 SRR5690870_6973 SRR5690870_8427 SRR5690870_8661 SRR5690873_2630 SRR5690873_3764 SRR5690873_4559 SRR5690873_675 SRR5690873_684 SRR5690873_7761 SRR5690873_7852 SRR5690873_8333 SRR5690873_8467 SRR5690873_9765 SRR5690874_3149 SRR5690874_5727 SRR5690874_6987 SRR5690883_1154 SRR5690883_1523 SRR5690883_1724 SRR5690883_1731 SRR5690883_1733 SRR5690883_2048 SRR5690883_2085 SRR5690883_2382 SRR5690883_2523 SRR5690883_2620 SRR5690883_2671 SRR5690883_2918 SRR5690883_2982 SRR5690883_3072 SRR5690883_3260 SRR5690883_3528 SRR5690883_3688 SRR5690883_3959 SRR5690883_4269 SRR5690883_4328 SRR5690883_4655 SRR5690883_4812 SRR5690883_4882 SRR5690883_5021 SRR5690883_5298 SRR5690883_5434 SRR5690883_5653 SRR5690883_5666 SRR5690883_5668 SRR5690883_5839 SRR5690883_6026 SRR5690883_6147 SRR5690883_6304 SRR5690883_648 SRR5690883_6528 SRR5690883_673 SRR5690883_6898 SRR5690883_6904 SRR5690883_6908 SRR5690883_7133 SRR5690883_7336 SRR5690883_7379 SRR5690883_743 SRR5690883_746 SRR5690883_7630 SRR5690883_7814 SRR5690883_8541 SRR5690883_8664 SRR5690883_8699 SRR5690883_8964 SRR5690883_901 SRR5690883_9030 SRR5690883_963 SRR5690883_984 SRR5690883_9902 SRR5690884_1002 SRR5690884_1464 SRR5690884_6813 SRR5690884_7370 SRR5690884_8887 SRR5690885_10041 SRR5690885_1055 SRR5690885_1637 SRR5690885_2001 SRR5690885_2274 SRR5690885_3583 SRR5690885_3878 SRR5690885_3989 SRR5690885_4381 SRR5690885_51 SRR5690885_5164 SRR5690885_6579 SRR5690885_6825 SRR5690885_6885 SRR5690885_7050 SRR5690885_7149 SRR5690885_7185 SRR5690885_7890 SRR5690885_8612 SRR5690885_9579 SRR5690885_9777 SRR5690886_3871 SRR5690886_5965 SRR5690886_7611 SRR5690886_8314 SRR5690886_8570 SRR5690886_8713 SRR5690886_911 SRR5690889_4212 SRR5690889_5770 SRR5690889_6903 SRR5690889_7052 SRR5690889_8590 SRR5690908_10162 SRR5690908_1458 SRR5690908_2042 SRR5690908_2128 SRR5690908_2687 SRR5690908_2855 SRR5690908_2972 SRR5690908_4769 SRR5690908_5238 SRR5690908_5617 SRR5690908_5714 SRR5690908_6167 SRR5690908_6598 SRR5690908_7318 SRR5690908_7514 SRR5690908_8181 SRR5690908_8462 SRR5690908_8893 SRR5690908_912 SRR5690908_9580 SRR5690908_9764 SRR5690909_1013 SRR5690909_1128 SRR5690909_1214 SRR5690909_1384 SRR5690909_1783 SRR5690909_1942 SRR5690909_2236 SRR5690909_2462 SRR5690909_2648 SRR5690909_2769 SRR5690909_3473 SRR5690909_3475 SRR5690909_438 SRR5690909_5222 SRR5690909_5342 SRR5690909_5503 SRR5690909_5707 SRR5690909_5930 SRR5690909_6588 SRR5690909_6665 SRR5690909_6708 SRR5690909_6827 SRR5690909_692 SRR5690909_7413 SRR5690909_7496 SRR5690909_7626 SRR5690909_7998 SRR5690909_8354 SRR5690909_8860 SRR5690909_8868 SRR5690909_8980 SRR5690909_9139 SRR5690909_9425 SRR5690909_9530 SRR5690909_9650 SRR5690909_9790 SRR5690910_1344 SRR5690910_1491 SRR5690910_2153 SRR5690910_2656 SRR5690910_2998 SRR5690910_4054 SRR5690910_4888 SRR5690910_4963 SRR5690910_7001 SRR5690910_7543 SRR5690910_7740 SRR5690910_9362 SRR5690913_5267 SRR5690914_10168 SRR5690914_1722 SRR5690914_3514 SRR5690914_4926 SRR5690914_6483 SRR5690914_6768 SRR5690914_6919 SRR5690914_8026 SRR5690915_2661 SRR5690915_416 SRR5690920_1194 SRR5690920_1896 SRR5690920_1931 SRR5690920_2223 SRR5690920_2583 SRR5690920_2850 SRR5690920_3396 SRR5690920_3758 SRR5690920_4064 SRR5690920_4731 SRR5690920_5000 SRR5690920_562 SRR5690920_6235 SRR5690920_6260 SRR5690920_6313 SRR5690920_6336 SRR5690920_6477 SRR5690920_7095 SRR5690920_7112 SRR5690920_7463 SRR5690920_7493 SRR5690920_7501 SRR5690920_7890 SRR5690920_7892 SRR5690920_8655 SRR5690920_8762 SRR5690920_8799 SRR5690920_8804 SRR5690920_8984 SRR5690920_9030 SRR5690920_9032 SRR5690920_9921 SRR5690921_1261 SRR5690921_1619 SRR5690921_1635 SRR5690921_3097 SRR5690921_5128 SRR5690921_5325 SRR5690921_5537 SRR5690921_6133 SRR5690921_619 SRR5690921_6298 SRR5690921_6353 SRR5690921_6431 SRR5690921_6432 SRR5690921_6547 SRR5690921_675 SRR5690921_7061 SRR5690921_8078 SRR5690921_8912 SRR5690921_9253 SRR5690921_9264 SRR5690921_9623 SRR5690921_9970 SRR5690926_10007 SRR5690926_10066 SRR5690926_10140 SRR5690926_1098 SRR5690926_1177 SRR5690926_1505 SRR5690926_1558 SRR5690926_1581 SRR5690926_1612 SRR5690926_1974 SRR5690926_2121 SRR5690926_2144 SRR5690926_2529 SRR5690926_2628 SRR5690926_2631 SRR5690926_2632 SRR5690926_2877 SRR5690926_3065 SRR5690926_3166 SRR5690926_3586 SRR5690926_3676 SRR5690926_3711 SRR5690926_3712 SRR5690926_3818 SRR5690926_4066 SRR5690926_4086 SRR5690926_4144 SRR5690926_4176 SRR5690926_4393 SRR5690926_4692 SRR5690926_4755 SRR5690926_4985 SRR5690926_5526 SRR5690926_5561 SRR5690926_5776 SRR5690926_5903 SRR5690926_6164 SRR5690926_6420 SRR5690926_6820 SRR5690926_7027 SRR5690926_7086 SRR5690926_73 SRR5690926_7356 SRR5690926_7377 SRR5690926_74 SRR5690926_7602 SRR5690926_7626 SRR5690926_7710 SRR5690926_7893 SRR5690926_800 SRR5690926_8042 SRR5690926_8174 SRR5690926_8176 SRR5690926_8293 SRR5690926_8369 SRR5690926_8494 SRR5690926_8500 SRR5690926_8599 SRR5690926_8787 SRR5690926_9158 SRR5690926_9299 SRR5690926_9304 SRR5690926_9340 SRR5690926_9530 SRR5690926_9745 SRR5690926_9865 SRR5690926_9890 SRR5690927_10091 SRR5690927_1675 SRR5690927_2156 SRR5690927_2736 SRR5690927_3979 SRR5690927_4511 SRR5690927_4724 SRR5690927_6548 SRR5690927_7278 SRR5690927_7283 SRR5690927_8653 SRR5690927_9591 SRR5690927_9970 SRR5690928_10066 SRR5690928_2138 SRR5690928_5200 SRR5690928_5770 SRR5690928_800 SRR5690928_9699 SRR5690981_10113 SRR5690981_1307 SRR5690981_1498 SRR5690981_1758 SRR5690981_279 SRR5690981_3047 SRR5690981_4810 SRR5690981_5012 SRR5690981_5269 SRR5690981_5305 SRR5690981_5844 SRR5690981_5886 SRR5690981_6319 SRR5690981_6523 SRR5690981_6556 SRR5690981_7615 SRR5690981_780 SRR5690981_8165 SRR5690981_8698 SRR5690981_9392 SRR5690981_9507 SRR5690982_10292 SRR5690982_1053 SRR5690982_1316 SRR5690982_1317 SRR5690982_1619 SRR5690982_2508 SRR5690982_2649 SRR5690982_3347 SRR5690982_3491 SRR5690982_3808 SRR5690982_3827 SRR5690982_3980 SRR5690982_4184 SRR5690982_4438 SRR5690982_4840 SRR5690982_5172 SRR5690982_5725 SRR5690982_6612 SRR5690982_662 SRR5690982_664 SRR5690982_7348 SRR5690982_7921 SRR5690982_7935 SRR5690982_8244 SRR5690982_8649 SRR5690982_9085 SRR5690982_9357 SRR5690982_9425 SRR5690988_10035 SRR5690988_10036 SRR5690988_10070 SRR5690988_1456 SRR5690988_1457 SRR5690988_1916 SRR5690988_2350 SRR5690988_3129 SRR5690988_3512 SRR5690988_3605 SRR5690988_3962 SRR5690988_4 SRR5690988_4420 SRR5690988_4537 SRR5690988_6261 SRR5690988_630 SRR5690988_7363 SRR5690988_766 SRR5690988_767 SRR5690988_7742 SRR5690988_8490 SRR5690988_9129 SRR5690988_9313 SRR5690989_10031 SRR5690989_10284 SRR5690989_6998 SRR5690989_708 SRR5690989_8363 SRR5690989_8365 SRR5690989_8685 SRR5690989_9266 SRR5690990_3832 SRR5690990_6476 SRR5690990_6669 SRR5690990_6683 SRR5690990_807 SRR5690990_8310 SRR5690990_838 SRR5690990_8769 SRR5690990_9221 SRR5690990_9952 SRR5691006_10034 SRR5691006_1042 SRR5691006_116 SRR5691006_2245 SRR5691006_2395 SRR5691006_3373 SRR5691006_3594 SRR5691006_5258 SRR5691006_5323 SRR5691006_5874 SRR5691006_6433 SRR5691006_6660 SRR5691006_6662 SRR5691006_7432 SRR5691006_7734 SRR5691006_7931 SRR5691006_8205 SRR5691006_8714 SRR5691006_8788 SRR5691006_9528 SRR5691007_1236 SRR5691007_1638 SRR5691007_2115 SRR5691007_2116 SRR5691007_2452 SRR5691007_2830 SRR5691007_3457 SRR5691007_3598 SRR5691007_3666 SRR5691007_3869 SRR5691007_4386 SRR5691007_5086 SRR5691007_5681 SRR5691007_6678 SRR5691007_6755 SRR5691007_7226 SRR5691007_741 SRR5691007_8201 SRR5691007_8978 SRR5691007_9864 SRR5691008_10023 SRR5691008_2051 SRR5691008_2493 SRR5691008_564 SRR5691008_5834 SRR5691008_6599 SRR5691008_6721 SRR5691008_8681 SRR5691008_8725 SRR5691008_8780 SRR5691008_89 SRR5691008_9396 SRR5691008_9736 SRR5691008_9815 SRR5691008_9834 SRR5691009_10230 SRR5691009_1515 SRR5691009_241 SRR5691009_2789 SRR5691009_3244 SRR5691009_3571 SRR5691009_3981 SRR5691009_645 SRR5691009_6745 SRR5691009_6893 SRR5691009_7828 SRR5691009_8156 SRR5691009_8619 SRR5691009_9834 SRR5691010_1485 SRR5691010_1823 SRR5691010_1929 SRR5691010_2571 SRR5691010_4210 SRR5691010_6051 SRR5691010_62 SRR5691010_6673 SRR5691010_6955 SRR5691010_7359 SRR5691010_8549 SRR5691010_8964 SRR5691011_2993 SRR5691011_4611 SRR5691012_9841 SRR5691015_7746 SRR5691016_3951 SRR5691016_5526 SRR5691016_9293 SRR5691016_9297 SRR5690819_165 SRR5690819_1967 SRR5690819_1968 SRR5690819_1997 SRR5690819_1999 SRR5690819_2818 SRR5690819_4430 SRR5690819_4892 SRR5690819_6337 SRR5690820_53 SRR5690820_56 SRR5690820_566 SRR5690820_714 SRR5690820_958 SRR5690820_985 SRR5690820_1944 SRR5690820_1948 SRR5690820_2493 SRR5690820_3172 SRR5690820_3173 SRR5690820_3216 SRR5690820_3238 SRR5690820_3612 SRR5690820_3669 SRR5690820_3672 SRR5690820_3673 SRR5690820_4534 SRR5690820_4571 SRR5690820_4588 SRR5690820_4863 SRR5690820_4996 SRR5690820_5246 SRR5690820_6272 SRR5690820_6329 SRR5690820_6623 SRR5690820_6625 SRR5690820_7164 SRR5690820_7521 SRR5690820_7523 SRR5690820_8039 SRR5690820_8168 SRR5690820_8645 SRR5690820_8706 SRR5690820_8965 SRR5690820_8967 SRR5690820_8968 SRR5690820_9166 SRR5690820_9338 SRR5690821_494 SRR5690821_879 SRR5690821_1041 SRR5690821_1159 SRR5690821_1605 SRR5690821_2486 SRR5690821_2490 SRR5690821_2524 SRR5690821_2565 SRR5690821_2567 SRR5690821_2867 SRR5690821_2868 SRR5690821_2870 SRR5690821_2905 SRR5690821_3349 SRR5690821_3350 SRR5690821_3647 SRR5690821_3720 SRR5690821_3722 SRR5690821_4053 SRR5690821_4054 SRR5690821_4393 SRR5690821_4854 SRR5690821_5065 SRR5690821_5147 SRR5690821_5241 SRR5690821_5278 SRR5690821_5378 SRR5690821_5380 SRR5690821_5381 SRR5690821_5449 SRR5690821_5475 SRR5690821_5582 SRR5690821_5583 SRR5690821_5585 SRR5690821_5647 SRR5690821_5763 SRR5690821_5926 SRR5690821_5928 SRR5690821_6334 SRR5690821_6459 SRR5690821_6460 SRR5690821_7022 SRR5690821_7023 SRR5690821_7657 SRR5690821_7659 SRR5690821_8043 SRR5690821_8044 SRR5690821_8381 SRR5690821_8711 SRR5690821_8979 SRR5690821_8981 SRR5690821_9288 SRR5690821_9722 SRR5690822_56 SRR5690822_830 SRR5690822_831 SRR5690822_833 SRR5690822_897 SRR5690822_2569 SRR5690822_2925 SRR5690822_2928 SRR5690822_3318 SRR5690822_6378 SRR5690822_8913 SRR5690822_9753 SRR5690823_1348 SRR5690823_1480 SRR5690823_1700 SRR5690823_2787 SRR5690823_2986 SRR5690823_2987 SRR5690823_3020 SRR5690823_3209 SRR5690823_3528 SRR5690823_4214 SRR5690823_4216 SRR5690823_4708 SRR5690823_4713 SRR5690823_4744 SRR5690823_5443 SRR5690823_5486 SRR5690823_5620 SRR5690823_5633 SRR5690823_6475 SRR5690823_6477 SRR5690823_6478 SRR5690823_6633 SRR5690823_6635 SRR5690823_6636 SRR5690823_6750 SRR5690823_6752 SRR5690823_6753 SRR5690823_6754 SRR5690823_6785 SRR5690823_6786 SRR5690823_7346 SRR5690823_7525 SRR5690823_8255 SRR5690823_8408 SRR5690823_8452 SRR5690823_8484 SRR5690823_8658 SRR5690823_8747 SRR5690823_8779 SRR5690823_8780 SRR5690823_9451 SRR5690823_9489 SRR5690823_9514 SRR5690823_9655 SRR5690823_9959 SRR5690823_9975 SRR5690823_10119 SRR5690823_10122 SRR5690823_10225 SRR5690824_718 SRR5690824_814 SRR5690824_1054 SRR5690824_1363 SRR5690824_1660 SRR5690824_1794 SRR5690824_2055 SRR5690824_2241 SRR5690824_2439 SRR5690824_2442 SRR5690824_2446 SRR5690824_2447 SRR5690824_2544 SRR5690824_2545 SRR5690824_2750 SRR5690824_2751 SRR5690824_3023 SRR5690824_3186 SRR5690824_3464 SRR5690824_3740 SRR5690824_4006 SRR5690824_4058 SRR5690824_4059 SRR5690824_4060 SRR5690824_4091 SRR5690824_4092 SRR5690824_4116 SRR5690824_4119 SRR5690824_4224 SRR5690824_4615 SRR5690824_4617 SRR5690824_4779 SRR5690824_4981 SRR5690824_5170 SRR5690824_5570 SRR5690824_5571 SRR5690824_6274 SRR5690824_6547 SRR5690824_6633 SRR5690824_6736 SRR5690824_7206 SRR5690824_7208 SRR5690824_7215 SRR5690824_7217 SRR5690824_7795 SRR5690824_7805 SRR5690824_8116 SRR5690824_8302 SRR5690824_8303 SRR5690824_8382 SRR5690824_8483 SRR5690824_8552 SRR5690824_8985 SRR5690824_9133 SRR5690824_9204 SRR5690824_9207 SRR5690824_9256 SRR5690824_9261 SRR5690824_9573 SRR5690824_9956 SRR5690826_709 SRR5690826_1272 SRR5690826_1575 SRR5690826_1885 SRR5690826_1896 SRR5690826_1899 SRR5690826_1975 SRR5690826_2479 SRR5690826_2480 SRR5690826_3072 SRR5690826_3073 SRR5690826_3074 SRR5690826_3221 SRR5690826_3305 SRR5690826_3306 SRR5690826_3537 SRR5690826_3540 SRR5690826_4558 SRR5690826_4813 SRR5690826_4943 SRR5690826_6330 SRR5690826_6377 SRR5690826_6379 SRR5690826_6588 SRR5690826_7176 SRR5690826_7177 SRR5690826_7799 SRR5690826_7800 SRR5690826_8668 SRR5690826_8670 SRR5690830_246 SRR5690830_391 SRR5690830_397 SRR5690830_412 SRR5690830_544 SRR5690830_739 SRR5690830_743 SRR5690830_744 SRR5690830_819 SRR5690830_915 SRR5690830_916 SRR5690830_1556 SRR5690830_1559 SRR5690830_1561 SRR5690830_1840 SRR5690830_2122 SRR5690830_2128 SRR5690830_2573 SRR5690830_2574 SRR5690830_2685 SRR5690830_3093 SRR5690830_3158 SRR5690830_3275 SRR5690830_3278 SRR5690830_3286 SRR5690830_3287 SRR5690830_3329 SRR5690830_3331 SRR5690830_3350 SRR5690830_3385 SRR5690830_3432 SRR5690830_3755 SRR5690830_3758 SRR5690830_3759 SRR5690830_3778 SRR5690830_3789 SRR5690830_3790 SRR5690830_4334 SRR5690830_4436 SRR5690830_4500 SRR5690830_5011 SRR5690830_5127 SRR5690830_5130 SRR5690830_5135 SRR5690830_5140 SRR5690830_5164 SRR5690830_5167 SRR5690830_5169 SRR5690830_5170 SRR5690830_5175 SRR5690830_5207 SRR5690830_5477 SRR5690830_5573 SRR5690830_5724 SRR5690830_5933 SRR5690830_6155 SRR5690830_6159 SRR5690830_6289 SRR5690830_6308 SRR5690830_6439 SRR5690830_6853 SRR5690830_6885 SRR5690830_6944 SRR5690830_6950 SRR5690830_7101 SRR5690830_7306 SRR5690830_7424 SRR5690830_7446 SRR5690830_7459 SRR5690830_7473 SRR5690830_7611 SRR5690830_7615 SRR5690830_7722 SRR5690830_8609 SRR5690830_8610 SRR5690830_8617 SRR5690830_8957 SRR5690830_8985 SRR5690830_9332 SRR5690830_9473 SRR5690830_9649 SRR5690830_9806 SRR5690830_9905 SRR5690830_10171 SRR5690831_943 SRR5690831_1045 SRR5690831_1656 SRR5690831_1663 SRR5690831_1729 SRR5690831_1733 SRR5690831_1735 SRR5690831_2225 SRR5690831_2262 SRR5690831_2266 SRR5690831_4112 SRR5690831_4126 SRR5690831_4409 SRR5690831_4412 SRR5690831_4785 SRR5690831_4869 SRR5690831_5294 SRR5690831_6894 SRR5690831_7300 SRR5690831_7638 SRR5690831_7735 SRR5690831_7741 SRR5690831_7792 SRR5690831_8013 SRR5690831_8015 SRR5690831_8016 SRR5690831_8496 SRR5690831_9028 SRR5690831_9299 SRR5690831_9589 SRR5690831_9593 SRR5690831_10146 SRR5690831_10272 SRR5690832_1548 SRR5690832_1550 SRR5690832_1873 SRR5690832_2053 SRR5690832_2556 SRR5690832_2559 SRR5690832_2832 SRR5690832_2966 SRR5690832_2973 SRR5690832_3421 SRR5690832_3439 SRR5690832_3860 SRR5690832_3861 SRR5690832_3894 SRR5690832_3898 SRR5690832_3901 SRR5690832_4012 SRR5690832_4309 SRR5690832_5099 SRR5690832_5679 SRR5690832_5715 SRR5690832_5801 SRR5690832_5809 SRR5690832_6014 SRR5690832_6294 SRR5690832_6836 SRR5690832_7928 SRR5690832_7929 SRR5690832_8510 SRR5690832_9737 SRR5690832_9745 SRR5690832_10023 SRR5690833_42 SRR5690833_1600 SRR5690833_3833 SRR5690833_3917 SRR5690833_4613 SRR5690833_5385 SRR5690833_5437 SRR5690833_7344 SRR5690833_9012 SRR5690833_9634 SRR5690833_9639 SRR5690834_1952 SRR5690834_1957 SRR5690834_1961 SRR5690834_2906 SRR5690834_3209 SRR5690834_3430 SRR5690834_4334 SRR5690834_5243 SRR5690834_5244 SRR5690834_6166 SRR5690834_6167 SRR5690834_7035 SRR5690834_7036 SRR5690834_7038 SRR5690834_7760 SRR5690834_9770 SRR5690860_289 SRR5690860_541 SRR5690860_648 SRR5690860_1233 SRR5690860_1288 SRR5690860_1294 SRR5690860_1378 SRR5690860_1489 SRR5690860_1569 SRR5690860_1572 SRR5690860_1718 SRR5690860_1724 SRR5690860_1727 SRR5690860_1910 SRR5690860_2041 SRR5690860_2062 SRR5690860_2094 SRR5690860_2171 SRR5690860_2174 SRR5690860_2179 SRR5690860_2204 SRR5690860_2297 SRR5690860_2384 SRR5690860_2441 SRR5690860_2511 SRR5690860_2620 SRR5690860_2621 SRR5690860_2832 SRR5690860_2851 SRR5690860_2912 SRR5690860_2916 SRR5690860_2956 SRR5690860_2962 SRR5690860_2975 SRR5690860_2979 SRR5690860_3196 SRR5690860_3201 SRR5690860_3258 SRR5690860_3335 SRR5690860_3350 SRR5690860_3359 SRR5690860_3660 SRR5690860_3727 SRR5690860_3951 SRR5690860_4019 SRR5690860_4109 SRR5690860_4137 SRR5690860_4557 SRR5690860_4558 SRR5690860_4623 SRR5690860_4626 SRR5690860_4798 SRR5690860_4888 SRR5690860_4889 SRR5690860_4891 SRR5690860_4917 SRR5690860_4918 SRR5690860_5105 SRR5690860_5106 SRR5690860_5109 SRR5690860_5152 SRR5690860_5349 SRR5690860_5352 SRR5690860_5365 SRR5690860_5512 SRR5690860_5748 SRR5690860_5845 SRR5690860_6135 SRR5690860_6149 SRR5690860_6168 SRR5690860_6169 SRR5690860_6184 SRR5690860_6200 SRR5690860_6331 SRR5690860_6334 SRR5690860_6369 SRR5690860_6440 SRR5690860_6742 SRR5690860_6753 SRR5690860_6846 SRR5690860_6918 SRR5690860_7382 SRR5690860_7453 SRR5690860_7510 SRR5690860_7539 SRR5690860_7589 SRR5690860_7600 SRR5690860_7646 SRR5690860_7696 SRR5690860_7773 SRR5690860_7793 SRR5690860_7970 SRR5690860_8219 SRR5690860_8221 SRR5690860_8222 SRR5690860_8274 SRR5690860_8319 SRR5690860_8524 SRR5690860_8601 SRR5690860_8602 SRR5690860_8671 SRR5690860_8675 SRR5690860_8703 SRR5690860_8773 SRR5690860_8856 SRR5690860_9019 SRR5690860_9058 SRR5690860_9059 SRR5690860_9157 SRR5690860_9183 SRR5690860_9185 SRR5690860_9187 SRR5690860_9527 SRR5690860_9545 SRR5690860_9572 SRR5690860_10015 SRR5690860_10017 SRR5690860_10019 SRR5690860_10075 SRR5690860_10078 SRR5690860_10082 SRR5690860_10101 SRR5690860_10102 SRR5690860_10155 SRR5690861_348 SRR5690861_349 SRR5690861_1432 SRR5690861_1439 SRR5690861_1549 SRR5690861_1576 SRR5690861_1584 SRR5690861_1867 SRR5690861_1985 SRR5690861_2191 SRR5690861_2197 SRR5690861_2206 SRR5690861_2211 SRR5690861_2459 SRR5690861_2461 SRR5690861_2463 SRR5690861_2466 SRR5690861_2612 SRR5690861_3337 SRR5690861_3675 SRR5690861_3679 SRR5690861_3973 SRR5690861_4132 SRR5690861_4134 SRR5690861_4333 SRR5690861_4334 SRR5690861_4457 SRR5690861_4937 SRR5690861_4939 SRR5690861_5007 SRR5690861_5123 SRR5690861_5197 SRR5690861_5424 SRR5690861_5425 SRR5690861_5476 SRR5690861_5883 SRR5690861_5950 SRR5690861_6202 SRR5690861_6355 SRR5690861_6356 SRR5690861_6527 SRR5690861_6530 SRR5690861_6536 SRR5690861_6625 SRR5690861_6627 SRR5690861_6630 SRR5690861_7343 SRR5690861_7347 SRR5690861_7471 SRR5690861_7474 SRR5690861_7479 SRR5690861_7874 SRR5690861_8226 SRR5690861_8227 SRR5690861_8468 SRR5690861_8478 SRR5690861_8521 SRR5690861_8785 SRR5690861_8877 SRR5690861_8879 SRR5690861_9387 SRR5690861_9606 SRR5690861_9819 SRR5690861_9845 SRR5690861_9850 SRR5690861_10148 SRR5690861_10158 SRR5690862_802 SRR5690862_803 SRR5690862_816 SRR5690862_905 SRR5690862_1322 SRR5690862_1420 SRR5690862_1428 SRR5690862_1465 SRR5690862_1469 SRR5690862_1541 SRR5690862_1631 SRR5690862_2038 SRR5690862_2111 SRR5690862_2112 SRR5690862_2176 SRR5690862_2226 SRR5690862_2229 SRR5690862_2289 SRR5690862_2560 SRR5690862_2747 SRR5690862_2751 SRR5690862_3068 SRR5690862_3071 SRR5690862_3078 SRR5690862_3080 SRR5690862_3125 SRR5690862_3323 SRR5690862_3326 SRR5690862_3340 SRR5690862_3516 SRR5690862_3562 SRR5690862_3852 SRR5690862_3857 SRR5690862_4079 SRR5690862_4288 SRR5690862_4499 SRR5690862_5528 SRR5690862_5532 SRR5690862_5719 SRR5690862_6148 SRR5690862_6158 SRR5690862_6332 SRR5690862_6596 SRR5690862_6597 SRR5690862_6602 SRR5690862_6670 SRR5690862_6995 SRR5690862_7339 SRR5690862_7342 SRR5690862_7345 SRR5690862_7407 SRR5690862_7414 SRR5690862_7571 SRR5690862_7769 SRR5690862_8138 SRR5690862_8293 SRR5690862_8301 SRR5690862_8427 SRR5690862_8484 SRR5690862_8488 SRR5690862_8489 SRR5690862_8523 SRR5690862_8526 SRR5690862_8730 SRR5690862_9222 SRR5690862_9223 SRR5690862_9287 SRR5690862_9346 SRR5690862_9447 SRR5690862_10078 SRR5690862_10081 SRR5690862_10133 SRR5690865_5548 SRR5690867_5144 SRR5690868_89 SRR5690868_449 SRR5690868_1010 SRR5690868_1011 SRR5690868_2402 SRR5690868_3768 SRR5690868_9457 SRR5690869_144 SRR5690869_145 SRR5690869_732 SRR5690869_733 SRR5690869_1203 SRR5690869_1204 SRR5690869_1205 SRR5690869_1601 SRR5690869_1602 SRR5690869_4612 SRR5690869_6041 SRR5690869_6639 SRR5690869_6640 SRR5690869_7356 SRR5690869_8209 SRR5690869_8212 SRR5690870_422 SRR5690870_668 SRR5690870_669 SRR5690870_851 SRR5690870_852 SRR5690870_1185 SRR5690870_1187 SRR5690870_5687 SRR5690870_6300 SRR5690870_6974 SRR5690870_7602 SRR5690870_7890 SRR5690870_8004 SRR5690870_8660 SRR5690870_9592 SRR5690870_9594 SRR5690870_9595 SRR5690870_10040 SRR5690870_10041 SRR5690871_8223 SRR5690871_8224 SRR5690872_2396 SRR5690873_744 SRR5690873_792 SRR5690873_1228 SRR5690873_1230 SRR5690873_2005 SRR5690873_2083 SRR5690873_2629 SRR5690873_2633 SRR5690873_2634 SRR5690873_2644 SRR5690873_2771 SRR5690873_3765 SRR5690873_4091 SRR5690873_6417 SRR5690873_7797 SRR5690873_7857 SRR5690873_8465 SRR5690873_8528 SRR5690873_8634 SRR5690873_8747 SRR5690873_8752 SRR5690873_9257 SRR5690873_9273 SRR5690873_9770 SRR5690873_9808 SRR5690873_9810 SRR5690874_2835 SRR5690874_2838 SRR5690874_4394 SRR5690874_4395 SRR5690874_5726 SRR5690874_6986 SRR5690874_6990 SRR5690874_7914 SRR5690874_8875 SRR5690874_10011 SRR5690883_146 SRR5690883_182 SRR5690883_200 SRR5690883_215 SRR5690883_218 SRR5690883_219 SRR5690883_316 SRR5690883_321 SRR5690883_346 SRR5690883_360 SRR5690883_361 SRR5690883_501 SRR5690883_502 SRR5690883_553 SRR5690883_554 SRR5690883_568 SRR5690883_706 SRR5690883_745 SRR5690883_773 SRR5690883_774 SRR5690883_777 SRR5690883_990 SRR5690883_992 SRR5690883_1053 SRR5690883_1064 SRR5690883_1065 SRR5690883_1160 SRR5690883_1287 SRR5690883_1352 SRR5690883_1451 SRR5690883_1452 SRR5690883_1588 SRR5690883_1620 SRR5690883_1621 SRR5690883_1653 SRR5690883_1656 SRR5690883_1708 SRR5690883_1728 SRR5690883_1785 SRR5690883_1875 SRR5690883_1901 SRR5690883_1904 SRR5690883_1983 SRR5690883_1997 SRR5690883_1998 SRR5690883_2004 SRR5690883_2029 SRR5690883_2045 SRR5690883_2052 SRR5690883_2053 SRR5690883_2239 SRR5690883_2370 SRR5690883_2412 SRR5690883_2548 SRR5690883_2585 SRR5690883_2703 SRR5690883_2768 SRR5690883_2795 SRR5690883_2807 SRR5690883_2808 SRR5690883_2838 SRR5690883_2840 SRR5690883_2860 SRR5690883_3167 SRR5690883_3269 SRR5690883_3270 SRR5690883_3393 SRR5690883_3394 SRR5690883_3485 SRR5690883_3488 SRR5690883_3529 SRR5690883_3549 SRR5690883_3576 SRR5690883_3645 SRR5690883_3646 SRR5690883_3725 SRR5690883_3772 SRR5690883_3773 SRR5690883_3958 SRR5690883_4013 SRR5690883_4019 SRR5690883_4020 SRR5690883_4041 SRR5690883_4126 SRR5690883_4127 SRR5690883_4200 SRR5690883_4203 SRR5690883_4489 SRR5690883_4490 SRR5690883_4492 SRR5690883_4656 SRR5690883_4668 SRR5690883_4684 SRR5690883_4694 SRR5690883_4695 SRR5690883_4709 SRR5690883_4711 SRR5690883_4713 SRR5690883_4721 SRR5690883_4799 SRR5690883_4804 SRR5690883_4805 SRR5690883_4813 SRR5690883_4870 SRR5690883_4877 SRR5690883_4886 SRR5690883_4888 SRR5690883_4896 SRR5690883_4899 SRR5690883_4921 SRR5690883_4922 SRR5690883_5012 SRR5690883_5153 SRR5690883_5154 SRR5690883_5168 SRR5690883_5171 SRR5690883_5441 SRR5690883_5457 SRR5690883_5477 SRR5690883_5478 SRR5690883_5536 SRR5690883_5539 SRR5690883_5548 SRR5690883_5570 SRR5690883_5624 SRR5690883_5637 SRR5690883_5665 SRR5690883_5667 SRR5690883_5776 SRR5690883_5876 SRR5690883_6028 SRR5690883_6030 SRR5690883_6145 SRR5690883_6146 SRR5690883_6170 SRR5690883_6173 SRR5690883_6284 SRR5690883_6288 SRR5690883_6306 SRR5690883_6327 SRR5690883_6345 SRR5690883_6346 SRR5690883_6432 SRR5690883_6484 SRR5690883_6485 SRR5690883_6623 SRR5690883_6632 SRR5690883_6664 SRR5690883_6801 SRR5690883_6803 SRR5690883_6900 SRR5690883_6903 SRR5690883_6933 SRR5690883_7091 SRR5690883_7129 SRR5690883_7136 SRR5690883_7137 SRR5690883_7138 SRR5690883_7206 SRR5690883_7207 SRR5690883_7215 SRR5690883_7218 SRR5690883_7241 SRR5690883_7335 SRR5690883_7372 SRR5690883_7373 SRR5690883_7374 SRR5690883_7513 SRR5690883_7527 SRR5690883_7644 SRR5690883_7651 SRR5690883_7652 SRR5690883_7661 SRR5690883_7697 SRR5690883_7710 SRR5690883_7734 SRR5690883_7736 SRR5690883_7737 SRR5690883_7950 SRR5690883_8014 SRR5690883_8250 SRR5690883_8253 SRR5690883_8395 SRR5690883_8399 SRR5690883_8426 SRR5690883_8427 SRR5690883_8433 SRR5690883_8435 SRR5690883_8538 SRR5690883_8539 SRR5690883_8540 SRR5690883_8557 SRR5690883_8562 SRR5690883_8592 SRR5690883_8702 SRR5690883_8878 SRR5690883_8918 SRR5690883_8944 SRR5690883_8945 SRR5690883_8947 SRR5690883_8963 SRR5690883_9011 SRR5690883_9043 SRR5690883_9045 SRR5690883_9049 SRR5690883_9094 SRR5690883_9095 SRR5690883_9099 SRR5690883_9137 SRR5690883_9145 SRR5690883_9155 SRR5690883_9222 SRR5690883_9223 SRR5690883_9250 SRR5690883_9253 SRR5690883_9302 SRR5690883_9303 SRR5690883_9335 SRR5690883_9341 SRR5690883_9390 SRR5690883_9392 SRR5690883_9415 SRR5690883_9416 SRR5690883_9435 SRR5690883_9574 SRR5690883_9696 SRR5690883_9957 SRR5690883_9993 SRR5690883_10100 SRR5690883_10190 SRR5690884_430 SRR5690884_467 SRR5690884_468 SRR5690884_1204 SRR5690884_1698 SRR5690884_1700 SRR5690884_2212 SRR5690884_2214 SRR5690884_3178 SRR5690884_6296 SRR5690884_6545 SRR5690884_7107 SRR5690884_7108 SRR5690884_7110 SRR5690884_7543 SRR5690884_7547 SRR5690884_7901 SRR5690884_8462 SRR5690884_8874 SRR5690884_8876 SRR5690884_8877 SRR5690884_8889 SRR5690884_9706 SRR5690884_9877 SRR5690885_228 SRR5690885_545 SRR5690885_546 SRR5690885_563 SRR5690885_564 SRR5690885_716 SRR5690885_752 SRR5690885_763 SRR5690885_764 SRR5690885_788 SRR5690885_794 SRR5690885_1103 SRR5690885_1105 SRR5690885_1185 SRR5690885_1433 SRR5690885_1580 SRR5690885_1581 SRR5690885_1626 SRR5690885_1627 SRR5690885_1636 SRR5690885_1638 SRR5690885_1687 SRR5690885_1793 SRR5690885_2026 SRR5690885_2083 SRR5690885_2104 SRR5690885_2236 SRR5690885_2516 SRR5690885_2535 SRR5690885_2584 SRR5690885_2604 SRR5690885_2605 SRR5690885_2710 SRR5690885_2711 SRR5690885_2760 SRR5690885_2768 SRR5690885_2770 SRR5690885_2969 SRR5690885_2970 SRR5690885_2991 SRR5690885_2992 SRR5690885_3040 SRR5690885_3054 SRR5690885_3126 SRR5690885_3127 SRR5690885_3179 SRR5690885_3181 SRR5690885_3272 SRR5690885_3499 SRR5690885_3580 SRR5690885_3753 SRR5690885_3879 SRR5690885_3897 SRR5690885_4229 SRR5690885_4230 SRR5690885_4231 SRR5690885_4642 SRR5690885_4731 SRR5690885_4924 SRR5690885_5003 SRR5690885_5004 SRR5690885_5234 SRR5690885_5299 SRR5690885_5300 SRR5690885_5318 SRR5690885_5418 SRR5690885_5535 SRR5690885_5649 SRR5690885_5652 SRR5690885_5739 SRR5690885_5864 SRR5690885_6024 SRR5690885_6027 SRR5690885_6116 SRR5690885_6186 SRR5690885_6188 SRR5690885_6291 SRR5690885_6305 SRR5690885_6306 SRR5690885_6307 SRR5690885_6308 SRR5690885_6396 SRR5690885_6398 SRR5690885_6400 SRR5690885_6459 SRR5690885_6461 SRR5690885_6476 SRR5690885_6533 SRR5690885_6726 SRR5690885_6728 SRR5690885_6886 SRR5690885_7025 SRR5690885_7348 SRR5690885_7474 SRR5690885_7534 SRR5690885_7535 SRR5690885_8345 SRR5690885_8378 SRR5690885_8430 SRR5690885_8440 SRR5690885_8494 SRR5690885_8613 SRR5690885_8772 SRR5690885_8783 SRR5690885_8786 SRR5690885_8788 SRR5690885_8877 SRR5690885_8878 SRR5690885_8973 SRR5690885_9252 SRR5690885_9343 SRR5690885_9383 SRR5690885_9559 SRR5690885_9577 SRR5690885_9681 SRR5690885_9684 SRR5690885_9710 SRR5690885_9711 SRR5690885_9778 SRR5690885_9800 SRR5690885_9931 SRR5690885_9968 SRR5690885_10131 SRR5690885_10155 SRR5690885_10208 SRR5690885_10232 SRR5690885_10233 SRR5690885_10253 SRR5690885_10259 SRR5690886_396 SRR5690886_762 SRR5690886_765 SRR5690886_935 SRR5690886_1137 SRR5690886_1548 SRR5690886_1550 SRR5690886_1681 SRR5690886_1916 SRR5690886_1919 SRR5690886_2583 SRR5690886_3095 SRR5690886_3671 SRR5690886_3869 SRR5690886_4210 SRR5690886_4284 SRR5690886_4380 SRR5690886_4382 SRR5690886_4456 SRR5690886_4506 SRR5690886_4523 SRR5690886_5689 SRR5690886_5693 SRR5690886_5717 SRR5690886_5718 SRR5690886_5826 SRR5690886_6021 SRR5690886_6024 SRR5690886_6920 SRR5690886_6924 SRR5690886_7050 SRR5690886_7629 SRR5690886_8074 SRR5690886_8159 SRR5690886_8247 SRR5690886_8403 SRR5690886_9100 SRR5690886_9684 SRR5690897_1586 SRR5690908_47 SRR5690908_50 SRR5690908_117 SRR5690908_159 SRR5690908_451 SRR5690908_588 SRR5690908_706 SRR5690908_894 SRR5690908_1072 SRR5690908_1433 SRR5690908_1680 SRR5690908_1802 SRR5690908_2165 SRR5690908_2379 SRR5690908_2624 SRR5690908_2944 SRR5690908_2974 SRR5690908_3005 SRR5690908_3006 SRR5690908_3255 SRR5690908_3354 SRR5690908_3595 SRR5690908_3771 SRR5690908_3822 SRR5690908_4086 SRR5690908_4108 SRR5690908_4153 SRR5690908_4557 SRR5690908_4564 SRR5690908_5303 SRR5690908_5635 SRR5690908_5892 SRR5690908_6377 SRR5690908_6606 SRR5690908_6745 SRR5690908_6818 SRR5690908_6847 SRR5690908_7044 SRR5690908_7077 SRR5690908_7100 SRR5690908_7138 SRR5690908_7333 SRR5690908_7592 SRR5690908_7957 SRR5690908_8313 SRR5690908_8648 SRR5690908_8675 SRR5690908_8753 SRR5690908_8804 SRR5690908_9009 SRR5690908_9194 SRR5690908_9259 SRR5690908_9691 SRR5690908_9725 SRR5690908_9880 SRR5690908_10010 SRR5690908_10151 SRR5690909_148 SRR5690909_274 SRR5690909_333 SRR5690909_441 SRR5690909_476 SRR5690909_500 SRR5690909_711 SRR5690909_751 SRR5690909_764 SRR5690909_931 SRR5690909_1032 SRR5690909_1047 SRR5690909_1102 SRR5690909_1130 SRR5690909_1206 SRR5690909_1286 SRR5690909_1572 SRR5690909_1660 SRR5690909_1749 SRR5690909_1824 SRR5690909_1919 SRR5690909_1927 SRR5690909_2046 SRR5690909_2086 SRR5690909_2177 SRR5690909_2201 SRR5690909_2238 SRR5690909_2301 SRR5690909_2385 SRR5690909_2464 SRR5690909_2476 SRR5690909_2594 SRR5690909_2944 SRR5690909_2948 SRR5690909_3245 SRR5690909_3282 SRR5690909_3302 SRR5690909_3339 SRR5690909_3377 SRR5690909_3418 SRR5690909_3691 SRR5690909_3797 SRR5690909_3804 SRR5690909_3893 SRR5690909_4108 SRR5690909_4146 SRR5690909_4166 SRR5690909_4186 SRR5690909_4269 SRR5690909_4398 SRR5690909_4401 SRR5690909_4513 SRR5690909_4552 SRR5690909_4744 SRR5690909_4754 SRR5690909_4805 SRR5690909_4893 SRR5690909_5091 SRR5690909_5110 SRR5690909_5286 SRR5690909_5343 SRR5690909_5508 SRR5690909_5773 SRR5690909_5882 SRR5690909_5888 SRR5690909_5920 SRR5690909_5969 SRR5690909_6062 SRR5690909_6136 SRR5690909_6446 SRR5690909_6448 SRR5690909_6470 SRR5690909_6643 SRR5690909_6720 SRR5690909_6948 SRR5690909_7061 SRR5690909_7115 SRR5690909_7189 SRR5690909_7234 SRR5690909_7406 SRR5690909_7592 SRR5690909_7701 SRR5690909_7743 SRR5690909_7813 SRR5690909_7818 SRR5690909_7894 SRR5690909_8390 SRR5690909_8542 SRR5690909_8571 SRR5690909_8603 SRR5690909_8636 SRR5690909_8643 SRR5690909_8725 SRR5690909_8766 SRR5690909_8775 SRR5690909_8927 SRR5690909_8986 SRR5690909_9024 SRR5690909_9094 SRR5690909_9097 SRR5690909_9430 SRR5690909_9524 SRR5690909_9533 SRR5690909_9606 SRR5690909_9679 SRR5690909_9881 SRR5690909_9915 SRR5690909_10003 SRR5690909_10004 SRR5690909_10069 SRR5690909_10075 SRR5690909_10159 SRR5690910_31 SRR5690910_302 SRR5690910_335 SRR5690910_483 SRR5690910_675 SRR5690910_888 SRR5690910_1094 SRR5690910_1854 SRR5690910_1868 SRR5690910_1871 SRR5690910_1872 SRR5690910_1969 SRR5690910_2052 SRR5690910_2214 SRR5690910_2337 SRR5690910_2384 SRR5690910_2428 SRR5690910_2705 SRR5690910_2727 SRR5690910_2801 SRR5690910_2882 SRR5690910_3135 SRR5690910_3229 SRR5690910_3321 SRR5690910_4199 SRR5690910_4296 SRR5690910_5439 SRR5690910_6148 SRR5690910_6384 SRR5690910_6961 SRR5690910_7150 SRR5690910_7498 SRR5690910_7573 SRR5690910_7989 SRR5690910_8089 SRR5690910_8233 SRR5690910_8313 SRR5690910_8518 SRR5690910_8638 SRR5690910_8825 SRR5690910_8844 SRR5690910_9090 SRR5690910_9571 SRR5690910_9617 SRR5690910_9668 SRR5690910_9934 SRR5690910_10057 SRR5690912_7444 SRR5690913_1416 SRR5690913_1417 SRR5690913_1420 SRR5690913_4009 SRR5690913_5266 SRR5690913_8025 SRR5690913_8026 SRR5690914_122 SRR5690914_278 SRR5690914_699 SRR5690914_1166 SRR5690914_1470 SRR5690914_1689 SRR5690914_1797 SRR5690914_1950 SRR5690914_1990 SRR5690914_2202 SRR5690914_2582 SRR5690914_2585 SRR5690914_2589 SRR5690914_2765 SRR5690914_2921 SRR5690914_2974 SRR5690914_3000 SRR5690914_3228 SRR5690914_3656 SRR5690914_3902 SRR5690914_3985 SRR5690914_4011 SRR5690914_4107 SRR5690914_4125 SRR5690914_4577 SRR5690914_4913 SRR5690914_5144 SRR5690914_5390 SRR5690914_5561 SRR5690914_5795 SRR5690914_5908 SRR5690914_5974 SRR5690914_6013 SRR5690914_6199 SRR5690914_6214 SRR5690914_6312 SRR5690914_7125 SRR5690914_7597 SRR5690914_7620 SRR5690914_7630 SRR5690914_8044 SRR5690914_8470 SRR5690914_8572 SRR5690914_8878 SRR5690914_9087 SRR5690914_9094 SRR5690914_9162 SRR5690914_9203 SRR5690914_9754 SRR5690914_9794 SRR5690914_9807 SRR5690914_9827 SRR5690914_10064 SRR5690914_10080 SRR5690914_10174 SRR5690915_891 SRR5690915_1127 SRR5690915_1189 SRR5690915_1695 SRR5690915_1733 SRR5690915_2111 SRR5690915_2198 SRR5690915_2762 SRR5690915_2920 SRR5690915_3035 SRR5690915_3479 SRR5690915_3594 SRR5690915_3608 SRR5690915_3890 SRR5690915_4746 SRR5690915_5185 SRR5690915_5705 SRR5690915_6218 SRR5690915_6430 SRR5690915_6912 SRR5690915_8039 SRR5690915_8232 SRR5690915_9389 SRR5690915_9709 SRR5690915_9791 SRR5690916_1061 SRR5690920_23 SRR5690920_180 SRR5690920_208 SRR5690920_361 SRR5690920_396 SRR5690920_535 SRR5690920_589 SRR5690920_688 SRR5690920_907 SRR5690920_1069 SRR5690920_1107 SRR5690920_1155 SRR5690920_1159 SRR5690920_1201 SRR5690920_1224 SRR5690920_1350 SRR5690920_1418 SRR5690920_1569 SRR5690920_1576 SRR5690920_1719 SRR5690920_1826 SRR5690920_1827 SRR5690920_1917 SRR5690920_2023 SRR5690920_2025 SRR5690920_2162 SRR5690920_2176 SRR5690920_2178 SRR5690920_2582 SRR5690920_2706 SRR5690920_2851 SRR5690920_2905 SRR5690920_3219 SRR5690920_3221 SRR5690920_3313 SRR5690920_3466 SRR5690920_3473 SRR5690920_3658 SRR5690920_3760 SRR5690920_3815 SRR5690920_3967 SRR5690920_3973 SRR5690920_4012 SRR5690920_4087 SRR5690920_4088 SRR5690920_4220 SRR5690920_4222 SRR5690920_4400 SRR5690920_4401 SRR5690920_4574 SRR5690920_4589 SRR5690920_4718 SRR5690920_4719 SRR5690920_4750 SRR5690920_4837 SRR5690920_4845 SRR5690920_4854 SRR5690920_4856 SRR5690920_4901 SRR5690920_4903 SRR5690920_4933 SRR5690920_4956 SRR5690920_4968 SRR5690920_4998 SRR5690920_5001 SRR5690920_5031 SRR5690920_5043 SRR5690920_5044 SRR5690920_5212 SRR5690920_5377 SRR5690920_5379 SRR5690920_5654 SRR5690920_5656 SRR5690920_5669 SRR5690920_5734 SRR5690920_5779 SRR5690920_5824 SRR5690920_5881 SRR5690920_6043 SRR5690920_6100 SRR5690920_6101 SRR5690920_6264 SRR5690920_6307 SRR5690920_6335 SRR5690920_6349 SRR5690920_6466 SRR5690920_6467 SRR5690920_6479 SRR5690920_6480 SRR5690920_6481 SRR5690920_6574 SRR5690920_6809 SRR5690920_6846 SRR5690920_6870 SRR5690920_6874 SRR5690920_7049 SRR5690920_7050 SRR5690920_7065 SRR5690920_7067 SRR5690920_7097 SRR5690920_7144 SRR5690920_7662 SRR5690920_7706 SRR5690920_7707 SRR5690920_7801 SRR5690920_7809 SRR5690920_7936 SRR5690920_7964 SRR5690920_7965 SRR5690920_7970 SRR5690920_7987 SRR5690920_8085 SRR5690920_8086 SRR5690920_8133 SRR5690920_8137 SRR5690920_8167 SRR5690920_8357 SRR5690920_8358 SRR5690920_8360 SRR5690920_8366 SRR5690920_8367 SRR5690920_8431 SRR5690920_8453 SRR5690920_8462 SRR5690920_8601 SRR5690920_8672 SRR5690920_8727 SRR5690920_8728 SRR5690920_8729 SRR5690920_8779 SRR5690920_8781 SRR5690920_8806 SRR5690920_8818 SRR5690920_9019 SRR5690920_9236 SRR5690920_9240 SRR5690920_9501 SRR5690920_9504 SRR5690920_9623 SRR5690920_9631 SRR5690920_9633 SRR5690920_9713 SRR5690920_9827 SRR5690920_9980 SRR5690920_10009 SRR5690920_10040 SRR5690920_10070 SRR5690920_10071 SRR5690920_10094 SRR5690920_10229 SRR5690920_10303 SRR5690920_10304 SRR5690921_43 SRR5690921_45 SRR5690921_58 SRR5690921_60 SRR5690921_91 SRR5690921_187 SRR5690921_263 SRR5690921_264 SRR5690921_387 SRR5690921_558 SRR5690921_674 SRR5690921_737 SRR5690921_802 SRR5690921_923 SRR5690921_1006 SRR5690921_1082 SRR5690921_1083 SRR5690921_1105 SRR5690921_1241 SRR5690921_1293 SRR5690921_1395 SRR5690921_1396 SRR5690921_1618 SRR5690921_1678 SRR5690921_1825 SRR5690921_1846 SRR5690921_1849 SRR5690921_2152 SRR5690921_2217 SRR5690921_2239 SRR5690921_2278 SRR5690921_2420 SRR5690921_2500 SRR5690921_2502 SRR5690921_2503 SRR5690921_2504 SRR5690921_2505 SRR5690921_2699 SRR5690921_2761 SRR5690921_3085 SRR5690921_3086 SRR5690921_3148 SRR5690921_3371 SRR5690921_3408 SRR5690921_3409 SRR5690921_3411 SRR5690921_3414 SRR5690921_3416 SRR5690921_3472 SRR5690921_3553 SRR5690921_3844 SRR5690921_3904 SRR5690921_3938 SRR5690921_3973 SRR5690921_3974 SRR5690921_4065 SRR5690921_4619 SRR5690921_4768 SRR5690921_4769 SRR5690921_4895 SRR5690921_4966 SRR5690921_5035 SRR5690921_5052 SRR5690921_5177 SRR5690921_5182 SRR5690921_5240 SRR5690921_5242 SRR5690921_5310 SRR5690921_5322 SRR5690921_5324 SRR5690921_5435 SRR5690921_5578 SRR5690921_5629 SRR5690921_5767 SRR5690921_5820 SRR5690921_5821 SRR5690921_5920 SRR5690921_5921 SRR5690921_5959 SRR5690921_5997 SRR5690921_6022 SRR5690921_6023 SRR5690921_6046 SRR5690921_6048 SRR5690921_6151 SRR5690921_6193 SRR5690921_6195 SRR5690921_6352 SRR5690921_6534 SRR5690921_6628 SRR5690921_6633 SRR5690921_6826 SRR5690921_6827 SRR5690921_6829 SRR5690921_6831 SRR5690921_6871 SRR5690921_6872 SRR5690921_6885 SRR5690921_6996 SRR5690921_7021 SRR5690921_7025 SRR5690921_7027 SRR5690921_7051 SRR5690921_7052 SRR5690921_7055 SRR5690921_7060 SRR5690921_7067 SRR5690921_7200 SRR5690921_7201 SRR5690921_7265 SRR5690921_7352 SRR5690921_7359 SRR5690921_7436 SRR5690921_7438 SRR5690921_7488 SRR5690921_7584 SRR5690921_7612 SRR5690921_7613 SRR5690921_7616 SRR5690921_7670 SRR5690921_7876 SRR5690921_8003 SRR5690921_8057 SRR5690921_8058 SRR5690921_8071 SRR5690921_8115 SRR5690921_8324 SRR5690921_8328 SRR5690921_8529 SRR5690921_8534 SRR5690921_8579 SRR5690921_8610 SRR5690921_8710 SRR5690921_8738 SRR5690921_8739 SRR5690921_8798 SRR5690921_8801 SRR5690921_8955 SRR5690921_8956 SRR5690921_8957 SRR5690921_9228 SRR5690921_9229 SRR5690921_9230 SRR5690921_9251 SRR5690921_9278 SRR5690921_9563 SRR5690921_9565 SRR5690921_9622 SRR5690921_9654 SRR5690921_9932 SRR5690921_9934 SRR5690921_9935 SRR5690921_9939 SRR5690921_9948 SRR5690921_9979 SRR5690921_10190 SRR5690921_10203 SRR5690926_166 SRR5690926_263 SRR5690926_464 SRR5690926_578 SRR5690926_580 SRR5690926_582 SRR5690926_629 SRR5690926_630 SRR5690926_651 SRR5690926_662 SRR5690926_735 SRR5690926_739 SRR5690926_748 SRR5690926_754 SRR5690926_776 SRR5690926_777 SRR5690926_779 SRR5690926_791 SRR5690926_818 SRR5690926_1039 SRR5690926_1040 SRR5690926_1099 SRR5690926_1117 SRR5690926_1119 SRR5690926_1142 SRR5690926_1152 SRR5690926_1188 SRR5690926_1189 SRR5690926_1258 SRR5690926_1266 SRR5690926_1292 SRR5690926_1296 SRR5690926_1297 SRR5690926_1306 SRR5690926_1316 SRR5690926_1318 SRR5690926_1363 SRR5690926_1367 SRR5690926_1439 SRR5690926_1453 SRR5690926_1459 SRR5690926_1687 SRR5690926_1819 SRR5690926_1871 SRR5690926_1893 SRR5690926_2038 SRR5690926_2039 SRR5690926_2042 SRR5690926_2043 SRR5690926_2150 SRR5690926_2151 SRR5690926_2174 SRR5690926_2175 SRR5690926_2247 SRR5690926_2248 SRR5690926_2285 SRR5690926_2319 SRR5690926_2326 SRR5690926_2369 SRR5690926_2451 SRR5690926_2462 SRR5690926_2463 SRR5690926_2514 SRR5690926_2548 SRR5690926_2560 SRR5690926_2573 SRR5690926_2575 SRR5690926_2626 SRR5690926_2627 SRR5690926_2691 SRR5690926_2730 SRR5690926_2732 SRR5690926_2735 SRR5690926_2785 SRR5690926_2799 SRR5690926_2824 SRR5690926_3039 SRR5690926_3066 SRR5690926_3068 SRR5690926_3094 SRR5690926_3123 SRR5690926_3164 SRR5690926_3177 SRR5690926_3185 SRR5690926_3211 SRR5690926_3229 SRR5690926_3246 SRR5690926_3338 SRR5690926_3378 SRR5690926_3434 SRR5690926_3436 SRR5690926_3506 SRR5690926_3551 SRR5690926_3585 SRR5690926_3662 SRR5690926_3734 SRR5690926_3950 SRR5690926_3988 SRR5690926_4084 SRR5690926_4140 SRR5690926_4141 SRR5690926_4143 SRR5690926_4237 SRR5690926_4239 SRR5690926_4241 SRR5690926_4247 SRR5690926_4249 SRR5690926_4331 SRR5690926_4365 SRR5690926_4366 SRR5690926_4471 SRR5690926_4560 SRR5690926_4631 SRR5690926_4633 SRR5690926_4698 SRR5690926_4712 SRR5690926_4749 SRR5690926_4987 SRR5690926_5042 SRR5690926_5094 SRR5690926_5115 SRR5690926_5161 SRR5690926_5162 SRR5690926_5185 SRR5690926_5189 SRR5690926_5226 SRR5690926_5241 SRR5690926_5257 SRR5690926_5270 SRR5690926_5271 SRR5690926_5363 SRR5690926_5364 SRR5690926_5367 SRR5690926_5369 SRR5690926_5392 SRR5690926_5429 SRR5690926_5455 SRR5690926_5457 SRR5690926_5522 SRR5690926_5524 SRR5690926_5525 SRR5690926_5678 SRR5690926_5679 SRR5690926_5681 SRR5690926_5737 SRR5690926_5738 SRR5690926_5758 SRR5690926_5783 SRR5690926_5862 SRR5690926_5869 SRR5690926_5905 SRR5690926_5920 SRR5690926_6027 SRR5690926_6172 SRR5690926_6240 SRR5690926_6286 SRR5690926_6288 SRR5690926_6395 SRR5690926_6400 SRR5690926_6409 SRR5690926_6410 SRR5690926_6421 SRR5690926_6423 SRR5690926_6472 SRR5690926_6473 SRR5690926_6580 SRR5690926_6582 SRR5690926_6628 SRR5690926_6646 SRR5690926_6696 SRR5690926_6699 SRR5690926_6718 SRR5690926_6719 SRR5690926_6777 SRR5690926_6798 SRR5690926_6895 SRR5690926_6898 SRR5690926_6979 SRR5690926_7026 SRR5690926_7153 SRR5690926_7191 SRR5690926_7359 SRR5690926_7375 SRR5690926_7376 SRR5690926_7378 SRR5690926_7521 SRR5690926_7523 SRR5690926_7609 SRR5690926_7612 SRR5690926_7613 SRR5690926_7669 SRR5690926_7686 SRR5690926_7779 SRR5690926_7781 SRR5690926_7782 SRR5690926_7807 SRR5690926_7808 SRR5690926_7867 SRR5690926_7894 SRR5690926_8023 SRR5690926_8050 SRR5690926_8051 SRR5690926_8105 SRR5690926_8106 SRR5690926_8180 SRR5690926_8181 SRR5690926_8187 SRR5690926_8211 SRR5690926_8273 SRR5690926_8276 SRR5690926_8305 SRR5690926_8371 SRR5690926_8391 SRR5690926_8496 SRR5690926_8497 SRR5690926_8499 SRR5690926_8501 SRR5690926_8505 SRR5690926_8583 SRR5690926_8597 SRR5690926_8623 SRR5690926_8625 SRR5690926_8794 SRR5690926_8803 SRR5690926_8805 SRR5690926_8837 SRR5690926_8903 SRR5690926_9019 SRR5690926_9089 SRR5690926_9091 SRR5690926_9140 SRR5690926_9142 SRR5690926_9187 SRR5690926_9189 SRR5690926_9218 SRR5690926_9301 SRR5690926_9305 SRR5690926_9372 SRR5690926_9373 SRR5690926_9393 SRR5690926_9394 SRR5690926_9471 SRR5690926_9475 SRR5690926_9493 SRR5690926_9533 SRR5690926_9576 SRR5690926_9631 SRR5690926_9685 SRR5690926_9687 SRR5690926_9688 SRR5690926_9704 SRR5690926_9712 SRR5690926_9719 SRR5690926_9801 SRR5690926_9900 SRR5690926_9901 SRR5690926_9969 SRR5690926_10008 SRR5690926_10119 SRR5690926_10120 SRR5690926_10186 SRR5690926_10200 SRR5690926_10202 SRR5690926_10206 SRR5690927_39 SRR5690927_40 SRR5690927_396 SRR5690927_397 SRR5690927_532 SRR5690927_809 SRR5690927_810 SRR5690927_1564 SRR5690927_1565 SRR5690927_1601 SRR5690927_1934 SRR5690927_1936 SRR5690927_1940 SRR5690927_2108 SRR5690927_2396 SRR5690927_2647 SRR5690927_2728 SRR5690927_2990 SRR5690927_3132 SRR5690927_3134 SRR5690927_3543 SRR5690927_4129 SRR5690927_4131 SRR5690927_4513 SRR5690927_4515 SRR5690927_4536 SRR5690927_4537 SRR5690927_4538 SRR5690927_4621 SRR5690927_4735 SRR5690927_5132 SRR5690927_5134 SRR5690927_5193 SRR5690927_5202 SRR5690927_5348 SRR5690927_5648 SRR5690927_5704 SRR5690927_5706 SRR5690927_5790 SRR5690927_5791 SRR5690927_5964 SRR5690927_6220 SRR5690927_6654 SRR5690927_6660 SRR5690927_6662 SRR5690927_6677 SRR5690927_6965 SRR5690927_6974 SRR5690927_7194 SRR5690927_7253 SRR5690927_7440 SRR5690927_7636 SRR5690927_7746 SRR5690927_7818 SRR5690927_7827 SRR5690927_7917 SRR5690927_8014 SRR5690927_8015 SRR5690927_8159 SRR5690927_8517 SRR5690927_8577 SRR5690927_8578 SRR5690927_8762 SRR5690927_8883 SRR5690927_9383 SRR5690927_9410 SRR5690927_9661 SRR5690927_9915 SRR5690927_10088 SRR5690928_83 SRR5690928_1340 SRR5690928_1417 SRR5690928_1418 SRR5690928_2639 SRR5690928_2640 SRR5690928_2652 SRR5690928_2853 SRR5690928_2870 SRR5690928_2925 SRR5690928_3031 SRR5690928_3234 SRR5690928_3303 SRR5690928_3979 SRR5690928_4041 SRR5690928_5360 SRR5690928_5658 SRR5690928_5668 SRR5690928_5677 SRR5690928_5757 SRR5690928_5863 SRR5690928_6165 SRR5690928_6404 SRR5690928_6553 SRR5690928_7073 SRR5690928_7075 SRR5690928_7750 SRR5690928_8311 SRR5690928_9246 SRR5690928_10067 SRR5690981_639 SRR5690981_640 SRR5690981_659 SRR5690981_999 SRR5690981_1042 SRR5690981_1309 SRR5690981_1589 SRR5690981_1590 SRR5690981_1593 SRR5690981_1727 SRR5690981_1728 SRR5690981_1765 SRR5690981_2035 SRR5690981_2066 SRR5690981_2068 SRR5690981_2257 SRR5690981_2258 SRR5690981_2878 SRR5690981_2983 SRR5690981_2985 SRR5690981_3050 SRR5690981_3199 SRR5690981_3313 SRR5690981_3319 SRR5690981_3320 SRR5690981_3738 SRR5690981_3741 SRR5690981_3809 SRR5690981_3812 SRR5690981_3814 SRR5690981_3993 SRR5690981_3995 SRR5690981_4007 SRR5690981_4098 SRR5690981_4540 SRR5690981_4671 SRR5690981_4675 SRR5690981_4692 SRR5690981_4745 SRR5690981_5020 SRR5690981_5021 SRR5690981_5130 SRR5690981_5163 SRR5690981_5257 SRR5690981_5260 SRR5690981_5272 SRR5690981_5310 SRR5690981_5312 SRR5690981_5316 SRR5690981_5803 SRR5690981_5804 SRR5690981_5845 SRR5690981_5848 SRR5690981_5906 SRR5690981_5920 SRR5690981_5928 SRR5690981_6220 SRR5690981_6508 SRR5690981_6509 SRR5690981_6510 SRR5690981_6511 SRR5690981_6539 SRR5690981_6542 SRR5690981_7106 SRR5690981_7107 SRR5690981_7108 SRR5690981_7304 SRR5690981_7338 SRR5690981_7339 SRR5690981_7340 SRR5690981_7439 SRR5690981_7501 SRR5690981_7542 SRR5690981_7544 SRR5690981_7787 SRR5690981_7947 SRR5690981_8059 SRR5690981_8060 SRR5690981_8061 SRR5690981_8064 SRR5690981_8065 SRR5690981_8068 SRR5690981_8214 SRR5690981_8377 SRR5690981_8444 SRR5690981_8754 SRR5690981_8839 SRR5690981_8841 SRR5690981_9042 SRR5690981_9044 SRR5690981_9125 SRR5690981_9201 SRR5690981_9256 SRR5690981_9393 SRR5690981_9884 SRR5690982_92 SRR5690982_93 SRR5690982_94 SRR5690982_386 SRR5690982_390 SRR5690982_589 SRR5690982_642 SRR5690982_643 SRR5690982_653 SRR5690982_656 SRR5690982_1050 SRR5690982_1358 SRR5690982_1376 SRR5690982_1618 SRR5690982_1670 SRR5690982_1672 SRR5690982_1686 SRR5690982_1851 SRR5690982_1852 SRR5690982_1954 SRR5690982_1957 SRR5690982_2102 SRR5690982_2109 SRR5690982_2580 SRR5690982_2623 SRR5690982_2627 SRR5690982_2891 SRR5690982_2894 SRR5690982_2957 SRR5690982_2958 SRR5690982_3057 SRR5690982_3060 SRR5690982_3157 SRR5690982_3191 SRR5690982_3413 SRR5690982_3414 SRR5690982_3432 SRR5690982_3433 SRR5690982_3489 SRR5690982_3679 SRR5690982_3681 SRR5690982_3683 SRR5690982_3919 SRR5690982_3922 SRR5690982_3981 SRR5690982_3982 SRR5690982_4183 SRR5690982_4437 SRR5690982_4441 SRR5690982_4457 SRR5690982_4590 SRR5690982_4591 SRR5690982_5556 SRR5690982_5558 SRR5690982_5565 SRR5690982_5625 SRR5690982_5741 SRR5690982_6077 SRR5690982_6078 SRR5690982_6079 SRR5690982_6987 SRR5690982_6988 SRR5690982_7222 SRR5690982_7524 SRR5690982_7883 SRR5690982_7920 SRR5690982_8246 SRR5690982_8459 SRR5690982_8648 SRR5690982_8750 SRR5690982_9086 SRR5690982_9389 SRR5690982_9390 SRR5690982_9423 SRR5690982_9424 SRR5690982_9746 SRR5690982_9747 SRR5690982_9813 SRR5690982_10044 SRR5690988_147 SRR5690988_195 SRR5690988_244 SRR5690988_631 SRR5690988_1570 SRR5690988_1597 SRR5690988_2149 SRR5690988_2150 SRR5690988_2198 SRR5690988_2257 SRR5690988_2349 SRR5690988_3815 SRR5690988_3894 SRR5690988_4052 SRR5690988_4226 SRR5690988_4227 SRR5690988_4317 SRR5690988_4366 SRR5690988_4419 SRR5690988_4421 SRR5690988_4539 SRR5690988_4540 SRR5690988_4808 SRR5690988_4810 SRR5690988_4838 SRR5690988_5007 SRR5690988_5014 SRR5690988_5788 SRR5690988_6263 SRR5690988_6606 SRR5690988_6681 SRR5690988_6747 SRR5690988_6924 SRR5690988_6960 SRR5690988_7109 SRR5690988_7110 SRR5690988_7547 SRR5690988_8191 SRR5690988_8241 SRR5690988_8242 SRR5690988_8390 SRR5690988_8515 SRR5690988_8613 SRR5690988_8615 SRR5690988_9128 SRR5690988_9300 SRR5690988_9416 SRR5690988_9457 SRR5690988_9952 SRR5690988_9954 SRR5690988_10041 SRR5690988_10042 SRR5690988_10160 SRR5690989_345 SRR5690989_659 SRR5690989_1065 SRR5690989_1577 SRR5690989_1579 SRR5690989_1794 SRR5690989_1796 SRR5690989_1797 SRR5690989_2000 SRR5690989_2002 SRR5690989_2067 SRR5690989_2069 SRR5690989_2291 SRR5690989_2294 SRR5690989_2472 SRR5690989_2474 SRR5690989_3008 SRR5690989_3387 SRR5690989_3419 SRR5690989_4353 SRR5690989_4477 SRR5690989_4545 SRR5690989_4547 SRR5690989_5058 SRR5690989_5066 SRR5690989_5068 SRR5690989_5544 SRR5690989_5825 SRR5690989_5827 SRR5690989_5848 SRR5690989_6217 SRR5690989_7477 SRR5690989_7481 SRR5690989_8528 SRR5690989_8530 SRR5690989_8531 SRR5690989_8623 SRR5690989_8691 SRR5690989_8838 SRR5690989_8896 SRR5690989_8932 SRR5690989_9156 SRR5690989_9157 SRR5690989_9265 SRR5690989_9625 SRR5690990_311 SRR5690990_313 SRR5690990_830 SRR5690990_835 SRR5690990_1238 SRR5690990_1847 SRR5690990_1848 SRR5690990_2387 SRR5690990_3576 SRR5690990_3833 SRR5690990_3835 SRR5690990_4133 SRR5690990_4135 SRR5690990_4318 SRR5690990_4409 SRR5690990_4410 SRR5690990_4441 SRR5690990_4443 SRR5690990_5126 SRR5690990_5356 SRR5690990_5782 SRR5690990_5985 SRR5690990_5987 SRR5690990_6232 SRR5690990_6234 SRR5690990_6275 SRR5690990_6277 SRR5690990_6467 SRR5690990_6472 SRR5690990_6556 SRR5690990_6737 SRR5690990_6859 SRR5690990_6861 SRR5690990_7217 SRR5690990_7218 SRR5690990_7316 SRR5690990_7804 SRR5690990_8159 SRR5690990_8448 SRR5690990_8496 SRR5690990_8501 SRR5690990_8573 SRR5690990_8603 SRR5690990_9387 SRR5690990_9389 SRR5690990_9484 SRR5690990_9737 SRR5690990_9738 SRR5690990_9939 SRR5690990_9940 SRR5690990_9941 SRR5690990_10067 SRR5690990_10071 SRR5690990_10073 SRR5690990_10096 SRR5690990_10097 SRR5690990_10099 SRR5690990_10192 SRR5690990_10193 SRR5691005_9798 SRR5691006_307 SRR5691006_319 SRR5691006_326 SRR5691006_347 SRR5691006_382 SRR5691006_803 SRR5691006_1090 SRR5691006_1155 SRR5691006_1176 SRR5691006_1276 SRR5691006_1414 SRR5691006_1866 SRR5691006_1900 SRR5691006_2101 SRR5691006_2490 SRR5691006_2576 SRR5691006_2650 SRR5691006_2654 SRR5691006_2912 SRR5691006_2944 SRR5691006_3072 SRR5691006_3099 SRR5691006_3108 SRR5691006_3217 SRR5691006_3702 SRR5691006_3740 SRR5691006_3769 SRR5691006_3965 SRR5691006_3989 SRR5691006_4036 SRR5691006_4103 SRR5691006_4698 SRR5691006_4780 SRR5691006_4966 SRR5691006_5070 SRR5691006_5074 SRR5691006_5221 SRR5691006_5316 SRR5691006_5335 SRR5691006_5337 SRR5691006_5534 SRR5691006_5558 SRR5691006_5712 SRR5691006_5868 SRR5691006_5940 SRR5691006_6010 SRR5691006_6095 SRR5691006_6405 SRR5691006_6637 SRR5691006_6689 SRR5691006_6694 SRR5691006_6873 SRR5691006_6883 SRR5691006_7001 SRR5691006_7089 SRR5691006_7137 SRR5691006_7169 SRR5691006_7285 SRR5691006_7842 SRR5691006_7982 SRR5691006_8098 SRR5691006_8177 SRR5691006_8251 SRR5691006_8336 SRR5691006_8461 SRR5691006_8668 SRR5691006_8780 SRR5691006_9063 SRR5691006_9620 SRR5691006_9652 SRR5691006_9699 SRR5691006_9825 SRR5691006_9953 SRR5691006_10031 SRR5691007_225 SRR5691007_353 SRR5691007_375 SRR5691007_456 SRR5691007_485 SRR5691007_615 SRR5691007_805 SRR5691007_809 SRR5691007_1017 SRR5691007_1168 SRR5691007_1205 SRR5691007_1208 SRR5691007_1285 SRR5691007_1297 SRR5691007_1337 SRR5691007_1367 SRR5691007_1463 SRR5691007_1509 SRR5691007_1569 SRR5691007_1571 SRR5691007_1597 SRR5691007_1616 SRR5691007_1755 SRR5691007_1879 SRR5691007_1965 SRR5691007_2024 SRR5691007_2099 SRR5691007_2158 SRR5691007_2217 SRR5691007_2541 SRR5691007_2590 SRR5691007_2772 SRR5691007_2808 SRR5691007_2840 SRR5691007_2930 SRR5691007_3040 SRR5691007_3099 SRR5691007_3115 SRR5691007_3225 SRR5691007_3396 SRR5691007_3423 SRR5691007_3424 SRR5691007_3471 SRR5691007_3636 SRR5691007_3850 SRR5691007_3968 SRR5691007_3969 SRR5691007_4000 SRR5691007_4014 SRR5691007_4019 SRR5691007_4061 SRR5691007_4229 SRR5691007_4397 SRR5691007_4651 SRR5691007_4717 SRR5691007_4727 SRR5691007_4736 SRR5691007_4793 SRR5691007_4854 SRR5691007_4905 SRR5691007_4923 SRR5691007_4959 SRR5691007_5132 SRR5691007_5247 SRR5691007_5257 SRR5691007_5263 SRR5691007_5271 SRR5691007_5396 SRR5691007_5533 SRR5691007_5534 SRR5691007_5663 SRR5691007_5736 SRR5691007_5786 SRR5691007_5834 SRR5691007_5848 SRR5691007_6167 SRR5691007_6242 SRR5691007_6320 SRR5691007_6334 SRR5691007_6416 SRR5691007_6502 SRR5691007_6646 SRR5691007_6696 SRR5691007_6893 SRR5691007_6898 SRR5691007_6968 SRR5691007_7094 SRR5691007_7118 SRR5691007_7137 SRR5691007_7237 SRR5691007_7257 SRR5691007_7262 SRR5691007_7357 SRR5691007_7382 SRR5691007_7452 SRR5691007_7491 SRR5691007_7554 SRR5691007_7576 SRR5691007_7667 SRR5691007_7718 SRR5691007_7962 SRR5691007_8188 SRR5691007_8243 SRR5691007_8352 SRR5691007_8454 SRR5691007_8455 SRR5691007_8541 SRR5691007_8624 SRR5691007_8666 SRR5691007_8674 SRR5691007_8688 SRR5691007_8817 SRR5691007_8880 SRR5691007_9015 SRR5691007_9043 SRR5691007_9122 SRR5691007_9306 SRR5691007_9385 SRR5691007_9413 SRR5691007_9419 SRR5691007_9477 SRR5691007_9541 SRR5691007_9649 SRR5691007_9683 SRR5691007_9698 SRR5691007_9767 SRR5691007_9774 SRR5691007_9795 SRR5691007_9815 SRR5691007_10027 SRR5691007_10213 SRR5691008_270 SRR5691008_650 SRR5691008_833 SRR5691008_933 SRR5691008_1029 SRR5691008_1149 SRR5691008_1150 SRR5691008_1223 SRR5691008_1429 SRR5691008_1595 SRR5691008_1645 SRR5691008_1723 SRR5691008_2009 SRR5691008_2013 SRR5691008_2272 SRR5691008_2472 SRR5691008_2568 SRR5691008_2647 SRR5691008_2890 SRR5691008_2941 SRR5691008_3171 SRR5691008_3329 SRR5691008_3384 SRR5691008_3570 SRR5691008_3659 SRR5691008_3883 SRR5691008_3958 SRR5691008_4231 SRR5691008_4236 SRR5691008_4476 SRR5691008_4554 SRR5691008_4734 SRR5691008_4917 SRR5691008_4941 SRR5691008_5035 SRR5691008_5322 SRR5691008_5563 SRR5691008_5654 SRR5691008_5804 SRR5691008_5878 SRR5691008_5988 SRR5691008_6076 SRR5691008_6278 SRR5691008_6310 SRR5691008_6383 SRR5691008_6469 SRR5691008_6656 SRR5691008_6692 SRR5691008_6714 SRR5691008_6813 SRR5691008_6907 SRR5691008_6947 SRR5691008_6987 SRR5691008_7069 SRR5691008_7083 SRR5691008_7180 SRR5691008_7199 SRR5691008_7456 SRR5691008_7593 SRR5691008_7882 SRR5691008_8747 SRR5691008_8858 SRR5691008_9081 SRR5691008_9337 SRR5691008_9636 SRR5691008_9756 SRR5691008_9999 SRR5691008_10051 SRR5691008_10158 SRR5691009_57 SRR5691009_240 SRR5691009_286 SRR5691009_476 SRR5691009_499 SRR5691009_636 SRR5691009_683 SRR5691009_723 SRR5691009_790 SRR5691009_1245 SRR5691009_1447 SRR5691009_1461 SRR5691009_1585 SRR5691009_1613 SRR5691009_1749 SRR5691009_2045 SRR5691009_2239 SRR5691009_2469 SRR5691009_2523 SRR5691009_2840 SRR5691009_2925 SRR5691009_2960 SRR5691009_3213 SRR5691009_3267 SRR5691009_3642 SRR5691009_3739 SRR5691009_4290 SRR5691009_4501 SRR5691009_4622 SRR5691009_4957 SRR5691009_5330 SRR5691009_5551 SRR5691009_5755 SRR5691009_5937 SRR5691009_5958 SRR5691009_5973 SRR5691009_6190 SRR5691009_6201 SRR5691009_6222 SRR5691009_6411 SRR5691009_6440 SRR5691009_6782 SRR5691009_6821 SRR5691009_6851 SRR5691009_7017 SRR5691009_7295 SRR5691009_7722 SRR5691009_7869 SRR5691009_7877 SRR5691009_7909 SRR5691009_8191 SRR5691009_8255 SRR5691009_8402 SRR5691009_8538 SRR5691009_8616 SRR5691009_9178 SRR5691009_9301 SRR5691009_9368 SRR5691009_9371 SRR5691009_9376 SRR5691009_9471 SRR5691009_9509 SRR5691009_9697 SRR5691009_10090 SRR5691009_10144 SRR5691010_965 SRR5691010_1098 SRR5691010_1178 SRR5691010_1374 SRR5691010_1489 SRR5691010_1819 SRR5691010_1852 SRR5691010_1869 SRR5691010_1870 SRR5691010_1969 SRR5691010_2033 SRR5691010_2688 SRR5691010_2689 SRR5691010_2984 SRR5691010_3471 SRR5691010_3725 SRR5691010_4017 SRR5691010_4116 SRR5691010_4273 SRR5691010_4880 SRR5691010_4954 SRR5691010_5106 SRR5691010_5401 SRR5691010_5459 SRR5691010_5533 SRR5691010_6263 SRR5691010_7424 SRR5691010_7615 SRR5691010_7854 SRR5691010_8024 SRR5691010_8256 SRR5691010_8754 SRR5691010_9044 SRR5691010_9240 SRR5691010_9493 SRR5691010_9902 SRR5691010_10106 SRR5691011_3701 SRR5691011_3864 SRR5691011_4389 SRR5691011_4510 SRR5691011_5373 SRR5691011_5716 SRR5691011_8160 SRR5691011_9199 SRR5691011_9528 SRR5691012_1940 SRR5691012_2109 SRR5691012_2727 SRR5691012_2771 SRR5691012_2781 SRR5691012_3123 SRR5691012_7569 SRR5691012_8348 SRR5691016_868 SRR5691016_4131 SRR5691016_4132 SRR5691016_4133 SRR5691016_5523 SRR5691016_7410 SRR5691016_7509 SRR5691016_7511 SRR5691016_8125 SRR5690889_86 SRR5690889_1781 SRR5690889_1782 SRR5690889_3824 SRR5690889_4418 SRR5690889_4622 SRR5690889_4623 SRR5690889_4901 SRR5690889_5371 SRR5690889_5373 SRR5690889_6701 SRR5690889_6705 SRR5690889_8282 SRR5690820_7369 SRR5690820_8707 SRR5690821_7686 SRR5690821_7687 SRR5690821_8494 SRR5690821_8495 SRR5690821_8496 SRR5690821_10080 SRR5690822_1356 SRR5690822_8040 SRR5690822_8041 SRR5690823_9230 SRR5690823_9231 SRR5690824_118 SRR5690824_119 SRR5690824_5611 SRR5690826_9049 SRR5690830_1674 SRR5690830_3024 SRR5690830_3027 SRR5690830_6356 SRR5690830_7248 SRR5690830_7251 SRR5690834_6165 SRR5690860_623 SRR5690860_625 SRR5690860_629 SRR5690860_3492 SRR5690860_4610 SRR5690860_4612 SRR5690860_9929 SRR5690861_851 SRR5690861_852 SRR5690861_1018 SRR5690861_1978 SRR5690861_2978 SRR5690861_3207 SRR5690861_6692 SRR5690861_7603 SRR5690862_4406 SRR5690862_4414 SRR5690869_2383 SRR5690873_3283 SRR5690882_10143 SRR5690883_3809 SRR5690883_7098 SRR5690883_9148 SRR5690884_371 SRR5690885_6759 SRR5690885_6760 SRR5690885_6761 SRR5690886_910 SRR5690886_8573 SRR5690908_2228 SRR5690909_8335 SRR5690910_6467 SRR5690914_2336 SRR5690914_7246 SRR5690914_7465 SRR5690914_9826 SRR5690920_419 SRR5690920_1515 SRR5690920_1828 SRR5690920_4193 SRR5690920_4733 SRR5690920_8539 SRR5690920_8541 SRR5690920_8542 SRR5690921_3340 SRR5690921_6533 SRR5690926_94 SRR5690926_2276 SRR5690926_2277 SRR5690926_7230 SRR5690926_9791 SRR5690926_9792 SRR5690927_696 SRR5690927_697 SRR5690927_699 SRR5690927_5159 SRR5690981_2219 SRR5690982_448 SRR5690982_450 SRR5690982_4380 SRR5690982_4381 SRR5690982_7182 SRR5690982_9577 SRR5690988_3126 SRR5690988_3128 SRR5690988_3684 SRR5690988_3685 SRR5690988_5826 SRR5690988_5828 SRR5690988_9626 SRR5690988_9628 SRR5690989_2522 SRR5690990_1077 SRR5690990_1078 SRR5690990_6276 SRR5690990_9388 SRR5691006_90 SRR5691006_250 SRR5691006_5233 SRR5691006_5920 SRR5691006_7064 SRR5691006_7835 SRR5691006_8638 SRR5691006_9075 SRR5691006_9321 SRR5691007_1085 SRR5691007_2119 SRR5691007_2288 SRR5691007_5298 SRR5691007_6520 SRR5691008_5979 SRR5691008_6596 SRR5691008_8589 SRR5691008_9583 SRR5691009_2235 SRR5691009_2810 SRR5691009_4908 SRR5691009_5414 SRR5691010_8383 SRR5690889_3776 SRR5690889_5176 SRR5690889_5769 SRR5690889_7021 SRR5690889_7053 SRR5690824_9254 SRR5690824_9259 SRR5690830_4301 SRR5690860_2043 SRR5690860_2044 SRR5690861_5900 SRR5690861_5901 SRR5690861_5983 SRR5690862_6598 SRR5690862_6601 SRR5690873_678 SRR5690883_672 SRR5690883_1050 SRR5690883_2058 SRR5690883_2325 SRR5690883_4444 SRR5690883_4814 SRR5690883_5098 SRR5690883_5222 SRR5690883_5223 SRR5690883_5583 SRR5690883_7627 SRR5690883_7629 SRR5690883_9914 SRR5690885_1766 SRR5690885_1768 SRR5690885_3775 SRR5690885_5628 SRR5690885_5629 SRR5690885_7172 SRR5690886_7006 SRR5690886_7007 SRR5690886_7865 SRR5690886_7867 SRR5690886_8865 SRR5690908_1311 SRR5690908_7975 SRR5690909_4806 SRR5690909_8551 SRR5690909_9284 SRR5690909_10151 SRR5690910_9700 SRR5690915_821 SRR5690920_257 SRR5690920_2081 SRR5690920_2083 SRR5690920_2495 SRR5690920_7800 SRR5690920_7918 SRR5690920_8656 SRR5690921_620 SRR5690921_7509 SRR5690921_8410 SRR5690921_10171 SRR5690926_2232 SRR5690926_2233 SRR5690926_3637 SRR5690926_4348 SRR5690926_4352 SRR5690926_4756 SRR5690926_5426 SRR5690926_5427 SRR5690926_9813 SRR5690927_2157 SRR5690927_3120 SRR5690927_4516 SRR5690928_7958 SRR5690928_7960 SRR5690981_1187 SRR5690981_7546 SRR5690981_7547 SRR5690981_9023 SRR5690981_9030 SRR5690820_2598 SRR5690820_9174 SRR5690820_9175 SRR5690824_2440 SRR5690824_2441 SRR5690824_2443 SRR5690824_4597 SRR5690824_8796 SRR5690824_8798 SRR5690826_2013 SRR5690826_5193 SRR5690830_8063 SRR5690830_8066 SRR5690831_5456 SRR5690832_9937 SRR5690860_6116 SRR5690861_4815 SRR5690862_1517 SRR5690873_6587 SRR5690873_6589 SRR5690874_7304 SRR5690883_5571 SRR5690883_6977 SRR5690883_6979 SRR5690883_8135 SRR5690884_3 SRR5690885_1402 SRR5690885_5094 SRR5690908_7778 SRR5690910_2754 SRR5690914_267 SRR5690914_2671 SRR5690914_7683 SRR5690921_1250 SRR5690921_1727 SRR5690926_2791 SRR5690926_2794 SRR5690989_3690 SRR5690989_3691 SRR5690989_7457 SRR5690989_9376 SRR5690989_9905 SRR5691008_5931 SRR5691009_9864 SRR5691010_18 SRR5690820_4398 SRR5690823_4802 SRR5690823_7878 SRR5690823_7880 SRR5690826_6322 SRR5690830_1227 SRR5690830_9354 SRR5690830_9355 SRR5690832_9025 SRR5690860_5779 SRR5690860_7144 SRR5690861_1001 SRR5690862_150 SRR5690862_1074 SRR5690883_4271 SRR5690883_5728 SRR5690883_7016 SRR5690883_9319 SRR5690885_7660 SRR5690886_6629 SRR5690886_6631 SRR5690886_8633 SRR5690908_2876 SRR5690908_4666 SRR5690908_5718 SRR5690909_641 SRR5690909_1392 SRR5690909_4644 SRR5690909_5020 SRR5690909_6468 SRR5690909_6914 SRR5690920_527 SRR5690920_2547 SRR5690920_10157 SRR5690921_9349 SRR5690926_1880 SRR5690926_1882 SRR5690926_2782 SRR5690981_7221 SRR5690981_8705 SRR5690982_2826 SRR5691007_9752 SRR5691011_10112 SRR5690833_569 SRR5690833_571 SRR5690860_9529 SRR5690861_6291 SRR5690883_4742 SRR5690883_5431 SRR5690909_3983 SRR5690915_5862 SRR5690920_1791 SRR5690920_6683 SRR5690920_6687 SRR5690920_6688 SRR5690920_8125 SRR5690920_8127 SRR5690920_8128 SRR5690921_502 SRR5690921_504 SRR5690921_505 SRR5690921_1976 SRR5690921_9355 SRR5690926_572 SRR5690926_573 SRR5690926_3780 SRR5690926_3782 SRR5690926_4812 SRR5690926_7163 SRR5690926_9844 SRR5690927_3722 SRR5690927_3724 SRR5690927_3725 SRR5690927_8784 SRR5690990_2519 SRR5691007_7455 SRR5690823_2005 SRR5690830_8664 SRR5690874_6210 SRR5690874_6211 SRR5690883_2326 SRR5690883_4265 SRR5690883_5435 SRR5690883_6047 SRR5690885_3653 SRR5690886_4280 SRR5690914_5239 SRR5690915_8650 SRR5690920_3434 SRR5690920_3435 SRR5690920_3436 SRR5690920_3663 SRR5690920_6493 SRR5690921_3041 SRR5690921_3042 SRR5690921_3043 SRR5690926_2892 SRR5690926_9887 SRR5690926_9888 SRR5691006_7083 SRR5691007_3053 SRR5691007_3111 SRR5691008_1859 SRR5691009_117 SRR5691009_4708 SRR5690822_6415 SRR5690823_7451 SRR5690823_7452 SRR5690830_1072 SRR5690830_7375 SRR5690860_1956 SRR5690860_4299 SRR5690860_4932 SRR5690860_9657 SRR5690860_9860 SRR5690861_9718 SRR5690908_2181 SRR5690909_1845 SRR5690909_7443 SRR5690910_7158 SRR5690910_8300 SRR5690926_1611 SRR5690926_8241 SRR5690926_8245 SRR5690927_3689 SRR5690927_8054 SRR5690981_6701 SRR5690981_6702 SRR5690982_7347 SRR5690988_9096 SRR5691006_6104 SRR5691006_8946 SRR5691006_8947 SRR5690889_8589 SRR5690883_2995 SRR5690883_2996 SRR5690883_7746 SRR5690883_7747 SRR5690885_5865 SRR5690886_2493 SRR5690909_869 SRR5690909_2171 SRR5690910_4416 SRR5690920_1012 SRR5690921_1869 SRR5690921_2930 SRR5690926_5532 SRR5690926_6259 SRR5690926_7800 SRR5690926_9086 SRR5690926_9088 SRR5690927_7888 SRR5690928_232 SRR5690928_1159 SRR5690981_402 SRR5690981_2156 SRR5690981_2159 SRR5691012_3603 SRR5690820_2944 SRR5690831_4246 SRR5690831_4251 SRR5690883_1795 SRR5690883_4817 SRR5690883_4819 SRR5690883_5515 SRR5690883_5652 SRR5690885_6791 SRR5690920_502 SRR5690920_503 SRR5690920_504 SRR5690920_9807 SRR5690920_9808 SRR5690921_390 SRR5690921_391 SRR5690926_1989 SRR5690926_3396 SRR5690981_4811 SRR5690990_8767 SRR5691008_6031 SRR5690819_6026 SRR5690823_4110 SRR5690823_5607 SRR5690860_1102 SRR5690860_1106 SRR5690862_4002 SRR5690862_4007 SRR5690870_1532 SRR5690870_1533 SRR5690870_7752 SRR5690873_9324 SRR5690885_2619 SRR5690909_8711 SRR5690989_8645 SRR5690989_8646 SRR5690989_8647 SRR5691008_5089 SRR5691008_6943 SRR5690826_2091 SRR5690830_4676 SRR5690834_6816 SRR5690860_9676 SRR5690869_2207 SRR5690870_9772 SRR5690870_9774 SRR5690914_578 SRR5690915_2340 SRR5690921_1826 SRR5690921_1827 SRR5690921_1828 SRR5690926_7772 SRR5690989_8679 SRR5690989_8680 SRR5691007_7361 SRR5691010_3823 SRR5691012_7420 SRR5690823_4106 SRR5690830_369 SRR5690830_932 SRR5690830_934 SRR5690870_2891 SRR5690908_462 SRR5690909_8730 SRR5690913_8316 SRR5690915_9403 SRR5690981_5290 SRR5690981_5291 SRR5691007_2135 SRR5691007_8334 SRR5691008_1269 SRR5691009_296 SRR5691010_1144 SRR5691012_1591 SRR5691016_6669 SRR5690861_5948 SRR5690883_274 SRR5690883_2049 SRR5690884_3546 SRR5690885_2538 SRR5690886_3313 SRR5690886_9419 SRR5690920_4789 SRR5690920_5259 SRR5690921_6150 SRR5690926_2896 SRR5690926_6648 SRR5690926_9534 SRR5690927_8325 SRR5690981_9254 SRR5691006_7868 SRR5690832_4652 SRR5690862_7162 SRR5690883_577 SRR5690883_7544 SRR5690885_843 SRR5690885_844 SRR5690920_2609 SRR5690921_4549 SRR5690926_1590 SRR5690926_7504 SRR5690926_9300 SRR5690982_7462 SRR5690988_2094 SRR5690988_2099 SRR5691009_8019 SRR5690820_4072 SRR5690830_6640 SRR5690830_6641 SRR5690883_4350 SRR5690885_1664 SRR5690885_1665 SRR5690885_9734 SRR5690920_693 SRR5690920_2283 SRR5690920_2285 SRR5690926_3005 SRR5690926_8194 SRR5690926_8195 SRR5691009_9608 SRR5690870_8778 SRR5690883_6674 SRR5690883_6677 SRR5690885_6604 SRR5690885_6606 SRR5690909_3762 SRR5690920_685 SRR5690920_687 SRR5690926_6463 SRR5690926_6466 SRR5690926_6521 SRR5691006_4612 SRR5691007_32 SRR5691012_3848 SRR5690860_1052 SRR5690860_3681 SRR5690860_3688 SRR5690860_3690 SRR5690860_4683 SRR5690860_4686 SRR5690883_5042 SRR5690883_10238 SRR5690886_3461 SRR5690982_1249 SRR5691007_7908 SRR5691009_1995 SRR5691011_4756 SRR5690824_4991 SRR5690824_4992 SRR5690831_3038 SRR5690884_9452 SRR5690914_294 SRR5690921_6132 SRR5690928_2873 SRR5691006_5297 SRR5691007_2343 SRR5691007_3933 SRR5691009_4376 SRR5691011_9508 SRR5690821_9031 SRR5690861_804 SRR5690861_809 SRR5690867_9840 SRR5690921_4099 SRR5690921_4102 SRR5690982_1791 SRR5690989_2860 SRR5690989_2861 SRR5690989_2862 SRR5690889_439 SRR5690889_442 SRR5690909_7673 SRR5690909_8035 SRR5690909_8824 SRR5690910_4969 SRR5690920_7497 SRR5690921_971 SRR5690928_740 SRR5690928_744 SRR5691009_927 SRR5691009_2599 SRR5691009_4436 SRR5691009_4439 SRR5690860_3215 SRR5690860_9013 SRR5690861_1158 SRR5690884_4166 SRR5690914_4544 SRR5690926_2614 SRR5690981_5031 SRR5690982_661 SRR5690982_663 SRR5691006_3297 SRR5691007_3249 SRR5691009_2367 SRR5690830_3840 SRR5690830_7309 SRR5690860_3462 SRR5690861_1599 SRR5690861_1604 SRR5690883_1132 SRR5690883_1133 SRR5690883_3505 SRR5690883_3511 SRR5690886_3235 SRR5690989_3407 SRR5690832_5447 SRR5690832_5451 SRR5690883_4176 SRR5690920_2066 SRR5690920_2067 SRR5690920_3687 SRR5690920_3688 SRR5690920_3690 SRR5690920_3809 SRR5691009_8969 SRR5691010_8669 SRR5690861_6382 SRR5690908_4225 SRR5690909_1038 SRR5690909_9279 SRR5690981_8166 SRR5690988_8987 SRR5691006_4713 SRR5691006_6743 SRR5691007_1084 SRR5691007_6810 SRR5691008_5179 SRR5690909_7955 SRR5690920_2693 SRR5690920_9264 SRR5690920_9265 SRR5690981_7981 SRR5690981_8531 SRR5691007_669 SRR5691007_3382 SRR5691007_6633 SRR5691007_7797 SRR5691009_3511 SRR5690830_6589 SRR5690860_6729 SRR5690861_5539 SRR5690862_6608 SRR5690883_2437 SRR5690883_2441 SRR5690883_4883 SRR5690926_7095 SRR5691008_2590 SRR5691010_8430 SRR5690834_9773 SRR5690860_8069 SRR5690862_9352 SRR5690869_7357 SRR5690883_4657 SRR5690883_5636 SRR5690909_8694 SRR5690926_2368 SRR5690926_9302 SRR5690981_660 SRR5690860_10073 SRR5690860_10074 SRR5690920_2027 SRR5690920_2031 SRR5690920_7561 SRR5690921_26 SRR5690921_28 SRR5690921_31 SRR5690926_7578 SRR5690926_7579 SRR5690883_7216 SRR5690885_7089 SRR5690885_9907 SRR5690909_2413 SRR5690920_7146 SRR5690926_738 SRR5690927_10253 SRR5690981_3991 SRR5691006_3112 SRR5691010_5634 SRR5690820_5003 SRR5690820_5004 SRR5690834_3552 SRR5690861_2022 SRR5690862_1625 SRR5690862_3841 SRR5690862_6301 SRR5690862_6970 SRR5691010_7298 SRR5690830_2682 SRR5690860_1948 SRR5690868_3769 SRR5690884_2215 SRR5690885_5226 SRR5690885_9344 SRR5690886_51 SRR5690927_8426 SRR5690889_287 SRR5690861_2505 SRR5690861_2511 SRR5690883_770 SRR5690883_771 SRR5690883_7245 SRR5690909_1676 SRR5690926_8553 SRR5691008_8875 SRR5691009_7883 SRR5690832_9136 SRR5690870_6724 SRR5690870_6726 SRR5690914_114 SRR5690926_2777 SRR5691007_2165 SRR5691009_5246 SRR5691009_8588 SRR5691011_6585 SRR5690861_4537 SRR5690861_4571 SRR5690862_892 SRR5690862_893 SRR5690862_898 SRR5690883_1469 SRR5690886_4463 SRR5690909_7627 SRR5690926_3476 SRR5690870_8240 SRR5690921_2970 SRR5690921_4888 SRR5690921_5129 SRR5690921_5404 SRR5690921_5405 SRR5690921_5917 SRR5690988_2540 SRR5691007_9869 SRR5690823_10254 SRR5690885_5165 SRR5690885_5168 SRR5690909_3079 SRR5690909_3080 SRR5690988_1568 SRR5690990_916 SRR5691009_6239 SRR5690834_3461 SRR5690883_4708 SRR5690883_7776 SRR5690883_7780 SRR5690926_537 SRR5691007_7198 SRR5691007_7583 SRR5691009_119 SRR5690860_2475 SRR5690860_2481 SRR5690883_3057 SRR5690920_9661 SRR5690921_9427 SRR5690981_6780 SRR5690981_6782 SRR5691007_7478 SRR5690862_4178 SRR5690862_4182 SRR5690862_4185 SRR5690921_1296 SRR5690921_9732 SRR5690981_4789 SRR5690981_4790 SRR5691009_7605 SRR5690885_9331 SRR5690910_8485 SRR5690921_605 SRR5690921_6060 SRR5690926_10184 SRR5691008_6793 SRR5691010_187 SRR5690889_10144 SRR5690914_1122 SRR5690915_4316 SRR5690982_7657 SRR5690982_7658 SRR5690988_9314 SRR5691006_812 SRR5691006_6623 SRR5691006_8120 SRR5690823_8632 SRR5690908_6408 SRR5690909_5629 SRR5690926_4422 SRR5690926_6818 SRR5690981_7060 SRR5690981_7061 SRR5690830_7574 SRR5690830_7576 SRR5690883_2919 SRR5690884_9028 SRR5690908_684 SRR5690926_8196 SRR5691007_4598 SRR5690830_10259 SRR5690860_6574 SRR5690926_5040 SRR5690928_9588 SRR5690928_9589 SRR5690981_8992 SRR5690832_7643 SRR5690834_2774 SRR5690861_3324 SRR5690873_3137 SRR5690913_5710 SRR5690913_5711 SRR5690883_2002 SRR5690921_215 SRR5690988_496 SRR5690988_497 SRR5691007_7251 SRR5691009_2386 SRR5690927_7608 SRR5691006_4915 SRR5691006_9674 SRR5691007_1242 SRR5690889_6830 SRR5690889_6831 SRR5690927_9095 SRR5690928_9569 SRR5690988_10145 SRR5690988_10147 SRR5690988_10148 SRR5691009_7723 SRR5690921_1456 SRR5690926_1140 SRR5690926_2556 SRR5690926_8107 SRR5690928_6164 SRR5690820_953 SRR5690830_3136 SRR5690884_7469 SRR5690884_7470 SRR5690920_6006 SRR5690823_2911 SRR5690868_9518 SRR5690913_5268 SRR5690989_38 SRR5690990_9344 SRR5690823_924 SRR5690926_899 SRR5690927_1848 SRR5690982_1880 SRR5691006_2882 SRR5690862_1595 SRR5690886_4391 SRR5690914_4701 SRR5690915_7965 SRR5690926_10061 SRR5690830_2224 SRR5690862_3391 SRR5690989_9750 SRR5690989_9751 SRR5690990_7659 SRR5690831_7797 SRR5690832_8502 SRR5690920_8355 SRR5690921_6995 SRR5691009_2750 SRR5690883_9990 SRR5690921_1106 SRR5690921_9936 SRR5690928_5656 SRR5691007_6247 SRR5690883_5898 SRR5690883_5899 SRR5690883_5901 SRR5690920_8723 SRR5690988_2045 SRR5690883_1125 SRR5690921_914 SRR5690921_915 SRR5690921_7970 SRR5690921_7971 SRR5690862_5270 SRR5690909_6939 SRR5690909_6941 SRR5691016_863 SRR5691016_869 SRR5690862_9915 SRR5690908_262 SRR5690926_3098 SRR5691007_5512 SRR5691008_5195 SRR5690870_670 SRR5690883_8347 SRR5690883_8348 SRR5690921_9364 SRR5690926_8835 SRR5690920_127 SRR5690920_174 SRR5690920_179 SRR5690920_1421 SRR5690921_1131 SRR5690908_4808 SRR5690908_4809 SRR5690914_9169 SRR5690920_658 SRR5690926_9342 SRR5690920_9093 SRR5690926_412 SRR5690926_413 SRR5690926_414 SRR5690926_415 SRR5690915_9397 SRR5690920_1525 SRR5691008_420 SRR5691010_4820 SRR5691010_8458 SRR5690928_2876 SRR5691006_810 SRR5691008_10034 SRR5691009_1090 SRR5691010_4250 SRR5690926_933 SRR5691006_2970 SRR5691007_8689 SRR5691010_4935 SRR5691010_8624 SRR5690831_6692 SRR5690914_5434 SRR5691008_9748 SRR5691009_6304 SRR5690883_169 SRR5690989_3416 SRR5691007_395 SRR5691007_9386 SRR5690822_7286 SRR5690822_7287 SRR5690920_9339 SRR5690921_3374 SRR5690883_9692 SRR5690920_1432 SRR5690920_8113 SRR5690982_9810 SRR5690883_4782 SRR5690883_8983 SRR5690883_8986 SRR5690914_2144 SRR5690920_546 SRR5690927_4351 SRR5690990_9050 SRR5691008_226 SRR5690926_1689 SRR5690926_1690 SRR5690926_1691 SRR5691007_2574 SRR5690820_6494 SRR5690988_2447 SRR5690988_2451 SRR5690823_4517 SRR5690861_6339 SRR5690883_8321 SRR5690820_9200 SRR5690862_7243 SRR5690926_6443 SRR5690820_9708 SRR5690920_1195 SRR5690920_1196 SRR5690833_7342 SRR5690861_9934 SRR5690886_391 SRR5690821_3244 SRR5690821_3245 SRR5691009_271 SRR5690824_3772 SRR5690908_3485 SRR5690909_1063 SRR5690824_5265 SRR5690920_955 SRR5690920_4836 SRR5690860_608 SRR5690860_609 SRR5690981_8998 SRR5690831_3134 SRR5690982_9160 SRR5691007_651 SRR5690883_1869 SRR5690883_7875 SRR5690920_922 SRR5690921_9580 SRR5690926_7624 SRR5691007_9115 SRR5690874_7490 SRR5690927_8708 SRR5691009_6666 SRR5690981_6976 SRR5690981_6980 SRR5690981_6982 SRR5690915_6048 SRR5690988_4285 SRR5690988_4287 SRR5690921_4398 SRR5690988_6740 SRR5690988_6743 SRR5690873_7291 SRR5690873_7294 SRR5690982_4610 SRR5690909_3561 SRR5690926_9156 SRR5690926_9546 SRR5690884_7699 SRR5690921_8046 SRR5690921_8049 SRR5690885_8331 SRR5690885_8332 SRR5691008_3257 SRR5690926_2234 SRR5690926_5368 SRR5690982_10294 SRR5690926_645 SRR5690926_648 SRR5690988_6752 SRR5691006_4766 SRR5691007_8855 SRR5691010_3790 SRR5690920_1175 SRR5690926_9854 SRR5690982_2652 SRR5690921_4749 SRR5690921_7050 SRR5691006_9444 SRR5690921_4226 SRR5690921_4227 SRR5690921_4717 SRR5690926_5777 SRR5690989_9422 SRR5690989_9424 SRR5691016_676 SRR5691016_679 SRR5691016_683 SRR5690820_4028 SRR5690823_9826 SRR5690861_9933 SRR5690926_2818 SRR5690821_3920 SRR5690821_3921 SRR5690821_4698 SRR5690910_2750 SRR5690870_6587 SRR5690921_3415 SRR5690831_5025 SRR5690988_7546 SRR5690909_4368 SRR5691016_2389 SRR5690873_6437 SRR5690885_506 SRR5690921_2421 SRR5690921_3427 SRR5690824_5609 SRR5690824_5610 SRR5690883_3548 SRR5690885_4780 SRR5690921_4946 SRR5690921_4947 SRR5690982_9355 SRR5690982_9356 SRR5690830_7444 SRR5690830_7447 SRR5690909_8796 SRR5690988_9971 SRR5690862_2555 SRR5690869_1202 SRR5690920_6355 SRR5691009_9262 SRR5691006_3638 SRR5691007_5071 SRR5690926_6780 SRR5691007_8964 SRR5690860_9420 SRR5690860_9422 SRR5690883_7205 SRR5690988_7480 SRR5690886_1913 SRR5690915_1905 SRR5690909_8555 SRR5691007_9201 SRR5690869_2860 SRR5690869_2861 SRR5690914_7819 SRR5690981_8213 SRR5690870_8428 SRR5690870_8429 SRR5690926_1658 SRR5691007_5351 SRR5690883_1856 SRR5690927_5282 SRR5690883_3108 SRR5690921_564 SRR5690921_5690 SRR5690926_1973 SRR5690926_10031 SRR5690926_10033 SRR5690926_2076 SRR5690926_2078 SRR5690920_5738 SRR5690920_5740 SRR5690920_8233 SRR5690920_8235 SRR5690885_5738 SRR5690926_1949 SRR5690981_1926 SRR5690981_1927 SRR5690921_7786 SRR5690926_8044 SRR5690914_5094 SRR5690989_4646 SRR5690885_4530 SRR5690885_4532 SRR5691006_572 SRR5691008_2288 SRR5690886_2245 SRR5690886_2246 SRR5690908_7217 SRR5690921_1567 SRR5691006_2427 SRR5691006_7098 SRR5691006_5008 SRR5691006_5011 SRR5690908_1260 SRR5691007_4013 SRR5690926_8070 SRR5691008_6779 SRR5690926_2384 SRR5691007_4006 SRR5690988_4809 SRR5691008_6064 SRR5690921_8615 SRR5690889_8456 SRR5690981_1137 SRR5691008_5252 SRR5691006_7172 SRR5691009_1372 SRR5690920_657 SRR5690920_659 SRR5690920_7422 SRR5690921_6073 SRR5690921_830 SRR5691010_10092 SRR5690921_8937 SRR5690921_8938 SRR5690981_6328 SRR5690981_6329 SRR5690981_781 SRR5691007_1445 SRR5690927_2208 SRR5690927_2213 SRR5690982_7513 SRR5691009_2958 SRR5690981_4798 SRR5690981_4800 SRR5690981_6927 SRR5690981_6928 SRR5691007_7992 SRR5691008_728 SRR5690831_7205 SRR5690926_1895 SRR5690920_10148 SRR5690926_10169 SRR5690860_3037 SRR5690821_109 SRR5690823_4717 SRR5690885_5496 SRR5690831_1738 SRR5690824_1276 SRR5690830_3533 SRR5690926_9018 SRR5690830_6225 SRR5690830_6519 SRR5690830_7845 SRR5691007_3333 SRR5690909_4258 SRR5690889_3778 SRR5690861_3785 SRR5690832_2698 SRR5690832_675 SRR5690832_6841 SRR5690834_2164 SRR5690834_3206 SRR5691007_6787 SRR5690860_5142 SRR5690926_2287 SRR5690928_4040 SRR5690860_1816 SRR5690862_1544 SRR5690920_5260 SRR5691007_6998 SRR5690988_3928 SRR5690860_7794 SRR5691010_10013 SRR5690860_8307 SRR5690982_644 SRR5690860_9900 SRR5690920_10305 SRR5690861_5540 SRR5690861_5826 SRR5691006_7901 SRR5690862_2586 SRR5690883_7099 SRR5690915_10165 SRR5690921_5554 SRR5690926_857 SRR5690862_6241 SRR5691006_9671 SRR5690862_7865 SRR5691008_6801 SRR5691006_9083 SRR5690870_4613 SRR5690870_499 SRR5690873_10308 SRR5690873_3421 SRR5690926_7002 SRR5690920_9061 SRR5690883_5467 SRR5690909_2812 SRR5690989_6842 SRR5690926_751 SRR5690883_6541 SRR5690927_9384 SRR5690883_830 SRR5690883_8419 SRR5690914_944 SRR5690885_8741 SRR5691008_955 SRR5690884_3910 SRR5690885_2828 SRR5690885_5241 SRR5690927_10255 SRR5690926_9097 SRR5690886_9861 SRR5690889_1099 SRR5690889_84 SRR5691010_2438 SRR5690920_1392 SRR5690990_9864 SRR5690915_8986 SRR5690914_7205 SRR5690981_104 SRR5691006_8399 SRR5690982_451 SRR5691007_2235 SRR5691010_5881 SRR5690917_9085 SRR5690920_5079 SRR5690920_5971 SRR5690920_7709 SRR5690921_8281 SRR5691007_145 SRR5691008_863 SRR5690921_7784 SRR5690926_1354 SRR5690926_8046 SRR5690926_3395 SRR5690926_5298 SRR5690926_5834 SRR5690926_6365 SRR5690928_5756 SRR5691016_7517 SRR5690926_9172 SRR5690927_4571 SRR5690927_8989 SRR5691010_8962 SRR5690928_5124 SRR5690981_1214 SRR5690988_2148 SRR5690981_2488 SRR5691008_5491 SRR5691008_5284 SRR5690982_1888 SRR5691009_164 SRR5690982_2828 SRR5690988_3965 SRR5690988_5508 SRR5690988_852 SRR5691011_9287 SRR5691006_247 SRR5690989_5787 SRR5691010_2722 SRR5690990_4349 SRR5691008_9920 SRR5691007_8122 SRR5691010_6378 SRR5691010_10135 SRR5691016_2197 SRR5690909_4468 SRR5690914_9779 SRR5690921_5440 SRR5690926_9036 SRR5690981_8167 SRR5690988_9095 SRR5691006_1708 SRR5691006_8192 SRR5691007_6558 SRR5691008_5908 SRR5691009_6986 SRR5691010_4701 SRR5690883_6836 SRR5690883_6837 SRR5690824_10194 SRR5690909_6055 SRR5690909_6252 SRR5691007_2770 SRR5691007_3219 SRR5691007_4645 SRR5691008_2049 SRR5690842_4246 SRR5690830_6889 SRR5690920_547 SRR5690861_5182 SRR5690926_8527 SRR5690927_2209 SRR5690921_7203 SRR5690953_5459 SRR5690860_4677 SRR5690873_9560 SRR5690831_5117 SRR5690873_1720 SRR5690873_9562 SRR5690822_3799 SRR5690831_2962 SRR5690866_1706 SRR5690868_667 SRR5690928_2711 SRR5690913_7131 SRR5690965_4797 SRR5690860_6390 SRR5690943_5152 SRR5690970_1493 SRR5690951_2786 SRR5690951_4451 SRR5690951_9726 SRR5690970_3104 SRR5690970_1494 SRR5690970_3446 SRR5690970_9604 SRR5690970_2405 SRR5690970_2472 SRR5690970_2928 SRR5690970_3158 SRR5690970_7290 SRR5690970_7291 SRR5690970_7292 SRR5690970_8980 SRR5690970_9092 SRR5690970_9093 SRR5690970_9603 SRR5690970_9605 SRR5690970_9606 SRR5690970_2312 SRR5690970_2313 SRR5690970_9985 SRR5690951_4452 SRR5690951_9728 SRR5690970_3105 SRR5690970_7257 SRR5690921_8616 SRR5690823_6014 SRR5690883_2700 SRR5690883_4889 SRR5690824_676 SRR5690920_10158 SRR5690831_3130 SRR5690861_9924 SRR5690928_9839 SRR5691006_9480 SRR5691008_7258 SRR5690909_8617 SRR5690914_4329 SRR5690989_9749 SRR5690861_9816 SRR5690862_3087 SRR5690831_9617 SRR5690953_2240 SRR5690953_2241 SRR5690853_3911 SRR5690953_4585 SRR5691029_2118 SRR5690824_7216 SRR5690906_245 SRR5690988_7233 SRR5690988_6456 SRR5690977_962 SRR5691017_8998 SRR5690839_2844 SRR5690881_8312 SRR5690939_10277 SRR5691008_2888 SRR5690992_1222 SRR5691006_4387 SRR5691027_10106 SRR5691030_3959 SRR5690961_10089 SRR5690825_6348 SRR5690841_2844 SRR5690958_5507 SRR5690972_6245 SRR5690995_9002 SRR5691001_6858 SRR5690961_10090 SRR5690995_8706 SRR5690964_3382 SRR5690995_8707 SRR5690826_6243 SRR5691001_3430 SRR5690823_9436 SRR5690880_656 SRR5690962_1939 SRR5690961_746 SRR5690959_8805 SRR5690909_2514 SRR5690827_9853 SRR5690830_3487 SRR5690926_5740 SRR5690959_606 SRR5690981_9109 SRR5691001_6428 SRR5690843_8574 SRR5690857_7968 SRR5690862_6372 SRR5690883_7657 SRR5690892_3252 SRR5690918_8158 SRR5690921_4448 SRR5690921_6164 SRR5690925_8501 SRR5690935_1191 SRR5690959_5275 SRR5690962_2376 SRR5690962_3256 SRR5690962_6627 SRR5690962_8010 SRR5690962_8447 SRR5690977_2457 SRR5690995_3013 SRR5690997_356 SRR5690998_4840 SRR5690998_5969 SRR5691001_1284 SRR5691001_5608 SRR5691007_2707 SRR5691026_8131 SRR5690809_2937 SRR5690809_5119 SRR5690810_9578 SRR5690811_7263 SRR5690811_9567 SRR5690813_8314 SRR5690827_9856 SRR5690839_9719 SRR5690848_5591 SRR5690850_2383 SRR5690850_2409 SRR5690850_5447 SRR5690851_5670 SRR5690854_905 SRR5690866_5857 SRR5690870_9815 SRR5690875_1513 SRR5690876_171 SRR5690880_10088 SRR5690881_2644 SRR5690891_1813 SRR5690891_3473 SRR5690892_10038 SRR5690892_1005 SRR5690892_497 SRR5690892_5599 SRR5690892_5601 SRR5690892_8445 SRR5690892_9827 SRR5690893_7024 SRR5690898_7493 SRR5690902_7215 SRR5690907_6113 SRR5690909_696 SRR5690918_2980 SRR5690918_2982 SRR5690918_4552 SRR5690918_9767 SRR5690918_9768 SRR5690920_2620 SRR5690926_7550 SRR5690927_1824 SRR5690928_5724 SRR5690930_1966 SRR5690930_386 SRR5690933_2788 SRR5690933_8892 SRR5690933_8893 SRR5690945_6417 SRR5690945_9767 SRR5690948_4395 SRR5690951_9782 SRR5690954_7830 SRR5690954_9826 SRR5690956_495 SRR5690958_8131 SRR5690959_10170 SRR5690959_1730 SRR5690959_2937 SRR5690959_363 SRR5690959_497 SRR5690959_5605 SRR5690959_6378 SRR5690959_7761 SRR5690959_8227 SRR5690960_5447 SRR5690961_4174 SRR5690961_4916 SRR5690961_5750 SRR5690961_6649 SRR5690961_7712 SRR5690961_7905 SRR5690961_8061 SRR5690962_2854 SRR5690962_3257 SRR5690962_4173 SRR5690962_491 SRR5690962_519 SRR5690962_5417 SRR5690962_5483 SRR5690962_6866 SRR5690962_7998 SRR5690962_8422 SRR5690962_9015 SRR5690962_9523 SRR5690962_9718 SRR5690964_5474 SRR5690964_6501 SRR5690964_7027 SRR5690965_7366 SRR5690969_4325 SRR5690969_5119 SRR5690969_7132 SRR5690971_5820 SRR5690973_3780 SRR5690975_7882 SRR5690977_1105 SRR5690977_4355 SRR5690977_6350 SRR5690978_2152 SRR5690978_3565 SRR5690991_3439 SRR5690992_1995 SRR5690992_5953 SRR5690994_1408 SRR5690995_2176 SRR5690995_6478 SRR5690996_1845 SRR5690996_4979 SRR5690998_10089 SRR5690998_2599 SRR5690998_2665 SRR5690998_3858 SRR5690998_7096 SRR5690998_7453 SRR5690998_7832 SRR5690998_9062 SRR5690998_9500 SRR5690998_9683 SRR5691001_1024 SRR5691001_1383 SRR5691001_3160 SRR5691001_4305 SRR5691001_5061 SRR5691001_5693 SRR5691001_570 SRR5691001_7333 SRR5691001_8045 SRR5691001_8254 SRR5691001_9076 SRR5691001_942 SRR5691002_7248 SRR5691003_1969 SRR5691029_10377 SRR5691029_5070 SRR5691029_5340 SRR5691030_3209 SRR5691030_3210 SRR5691031_8576 SRR5691037_9576 SRR5691039_7032 SRR5691039_8848 SRR5690825_3045 SRR5690825_3046 SRR5690829_332 SRR5690829_4557 SRR5690829_5626 SRR5690857_8227 SRR5690857_10100 SRR5690862_6370 SRR5690862_6371 SRR5690862_8159 SRR5690862_8164 SRR5690866_5858 SRR5690867_1226 SRR5690867_1227 SRR5690867_5461 SRR5690867_5463 SRR5690867_5635 SRR5690870_9816 SRR5690873_10202 SRR5690875_1511 SRR5690876_894 SRR5690876_959 SRR5690876_963 SRR5690876_2877 SRR5690876_3100 SRR5690876_4556 SRR5690876_5812 SRR5690876_5814 SRR5690877_37 SRR5690877_8125 SRR5690879_918 SRR5690880_6600 SRR5690880_6601 SRR5690881_3295 SRR5690881_3296 SRR5690883_2647 SRR5690883_2648 SRR5690884_424 SRR5690885_5873 SRR5690898_7627 SRR5690898_8183 SRR5690902_890 SRR5690902_4802 SRR5690902_5772 SRR5690902_6190 SRR5690904_6839 SRR5690904_7595 SRR5690906_903 SRR5690907_3445 SRR5690907_4912 SRR5690907_7433 SRR5690907_7958 SRR5690908_4167 SRR5690908_6068 SRR5690908_6615 SRR5690908_9272 SRR5690910_806 SRR5690914_1313 SRR5690915_6560 SRR5690920_4619 SRR5690920_7816 SRR5690923_4706 SRR5690923_4707 SRR5690926_4914 SRR5690926_4915 SRR5690927_341 SRR5690927_346 SRR5690927_8985 SRR5690928_498 SRR5690928_8240 SRR5690931_239 SRR5690938_679 SRR5690943_5108 SRR5690945_6418 SRR5690945_6419 SRR5690955_931 SRR5690955_933 SRR5690956_2905 SRR5690956_5718 SRR5690956_5723 SRR5690956_5749 SRR5690956_6667 SRR5690959_366 SRR5690959_494 SRR5690959_605 SRR5690959_1002 SRR5690959_1004 SRR5690959_1199 SRR5690959_2443 SRR5690959_2940 SRR5690959_4117 SRR5690959_5315 SRR5690959_5321 SRR5690959_5383 SRR5690959_6377 SRR5690959_6906 SRR5690959_8066 SRR5690959_8803 SRR5690959_10171 SRR5690959_10468 SRR5690961_846 SRR5690961_2011 SRR5690961_2013 SRR5690961_2070 SRR5690961_2134 SRR5690961_2314 SRR5690961_3458 SRR5690961_4562 SRR5690961_4818 SRR5690961_5477 SRR5690961_5605 SRR5690961_5743 SRR5690961_6248 SRR5690961_7078 SRR5690961_7714 SRR5690961_7909 SRR5690961_7998 SRR5690961_8004 SRR5690961_8062 SRR5690961_8189 SRR5690961_8974 SRR5690961_9704 SRR5690962_111 SRR5690962_1805 SRR5690962_1853 SRR5690962_3370 SRR5690962_3391 SRR5690962_3746 SRR5690962_3863 SRR5690962_4252 SRR5690962_5175 SRR5690962_5176 SRR5690962_5419 SRR5690962_5421 SRR5690962_5485 SRR5690962_6006 SRR5690962_6084 SRR5690962_6086 SRR5690962_6395 SRR5690962_6434 SRR5690962_6435 SRR5690962_6536 SRR5690962_6537 SRR5690962_6579 SRR5690962_6669 SRR5690962_6670 SRR5690962_6909 SRR5690962_6913 SRR5690962_6914 SRR5690962_7533 SRR5690962_7764 SRR5690962_7766 SRR5690962_7873 SRR5690962_7875 SRR5690962_7950 SRR5690962_8004 SRR5690962_8182 SRR5690962_8441 SRR5690962_9080 SRR5690962_9520 SRR5690962_9566 SRR5690962_9719 SRR5690962_9720 SRR5690964_1721 SRR5690964_2358 SRR5690964_4669 SRR5690964_4673 SRR5690964_5142 SRR5690964_5145 SRR5690964_6259 SRR5690964_6505 SRR5690964_8933 SRR5690964_10760 SRR5690965_5820 SRR5690965_7352 SRR5690965_7355 SRR5690966_8120 SRR5690981_899 SRR5690982_991 SRR5690982_993 SRR5690983_7038 SRR5690984_4186 SRR5690986_5161 SRR5690989_1176 SRR5690989_1177 SRR5690990_6632 SRR5690990_8649 SRR5690994_540 SRR5690994_5601 SRR5690994_6138 SRR5691006_5474 SRR5691008_6386 SRR5691009_8348 SRR5691012_8752 SRR5691026_3187 SRR5691028_5679 SRR5691028_5682 SRR5691028_8354 SRR5691029_4648 SRR5691029_10375 SRR5690809_1052 SRR5690809_1739 SRR5690809_2165 SRR5690809_2967 SRR5690809_3366 SRR5690809_4443 SRR5690809_4444 SRR5690809_4764 SRR5690811_1678 SRR5690811_4962 SRR5690811_6751 SRR5690811_6754 SRR5690811_6986 SRR5690811_7264 SRR5690811_7726 SRR5690811_9651 SRR5690811_9652 SRR5690811_9683 SRR5690811_9842 SRR5690813_1801 SRR5690813_1804 SRR5690813_1834 SRR5690813_4494 SRR5690813_4495 SRR5690813_4678 SRR5690813_4680 SRR5690813_8315 SRR5690839_206 SRR5690839_2801 SRR5690839_2802 SRR5690839_2805 SRR5690839_4160 SRR5690842_539 SRR5690843_9051 SRR5690848_6580 SRR5690848_9321 SRR5690850_2382 SRR5690850_2385 SRR5690850_2879 SRR5690850_7661 SRR5690850_7663 SRR5690850_8849 SRR5690854_9116 SRR5690878_1797 SRR5690878_1801 SRR5690878_6140 SRR5690891_1815 SRR5690891_3977 SRR5690891_3978 SRR5690892_766 SRR5690892_767 SRR5690892_1004 SRR5690892_1676 SRR5690892_1677 SRR5690892_2353 SRR5690892_2647 SRR5690892_3407 SRR5690892_3994 SRR5690892_3996 SRR5690892_4625 SRR5690892_4628 SRR5690892_4992 SRR5690892_6215 SRR5690892_6716 SRR5690892_6719 SRR5690892_7786 SRR5690892_8525 SRR5690892_8526 SRR5690892_8527 SRR5690892_10046 SRR5690893_7025 SRR5690905_8283 SRR5690918_799 SRR5690918_1765 SRR5690918_2765 SRR5690918_2766 SRR5690918_7556 SRR5690918_7557 SRR5690918_9439 SRR5690918_9441 SRR5690930_387 SRR5690930_548 SRR5690930_8100 SRR5690930_8308 SRR5690930_8309 SRR5690930_8402 SRR5690934_8718 SRR5690934_8724 SRR5690948_441 SRR5690948_442 SRR5690948_877 SRR5690948_878 SRR5690948_1261 SRR5690948_1262 SRR5690948_2917 SRR5690948_4396 SRR5690948_7247 SRR5690952_317 SRR5690952_928 SRR5690952_9086 SRR5690954_4710 SRR5690954_6456 SRR5690954_9004 SRR5690954_9825 SRR5690958_3416 SRR5690958_3417 SRR5690969_4326 SRR5690969_5118 SRR5690970_3619 SRR5690970_5586 SRR5690971_8287 SRR5690972_4387 SRR5690972_7438 SRR5690972_8709 SRR5690972_9384 SRR5690972_9386 SRR5690974_702 SRR5690974_735 SRR5690974_7053 SRR5690976_1331 SRR5690976_1335 SRR5690977_61 SRR5690977_1283 SRR5690977_5553 SRR5690977_6224 SRR5690977_8248 SRR5690977_9682 SRR5690977_10054 SRR5690977_10055 SRR5690978_1566 SRR5690978_1567 SRR5690978_1568 SRR5690978_3563 SRR5690978_3567 SRR5690978_4435 SRR5690991_4347 SRR5690991_8955 SRR5690991_8956 SRR5690992_1830 SRR5690992_1867 SRR5690992_6487 SRR5690992_6489 SRR5690992_8591 SRR5690992_8594 SRR5690995_1870 SRR5690995_4056 SRR5690995_4057 SRR5690995_6114 SRR5690995_6479 SRR5690995_8955 SRR5690995_9880 SRR5690995_9881 SRR5690996_1847 SRR5690996_4980 SRR5690996_7517 SRR5690998_2163 SRR5690998_2432 SRR5690998_2596 SRR5690998_2664 SRR5690998_3125 SRR5690998_3524 SRR5690998_3859 SRR5690998_3860 SRR5690998_4681 SRR5690998_5078 SRR5690998_5079 SRR5690998_5080 SRR5690998_5890 SRR5690998_5891 SRR5690998_5914 SRR5690998_7794 SRR5690998_9061 SRR5690998_9064 SRR5690998_9501 SRR5690998_10091 SRR5690998_10258 SRR5691001_569 SRR5691001_945 SRR5691001_1023 SRR5691001_1381 SRR5691001_1382 SRR5691001_2788 SRR5691001_2789 SRR5691001_2790 SRR5691001_3156 SRR5691001_3159 SRR5691001_3615 SRR5691001_4339 SRR5691001_4340 SRR5691001_5060 SRR5691001_5695 SRR5691001_6883 SRR5691001_7838 SRR5691001_8400 SRR5691001_9401 SRR5691001_9403 SRR5691001_10113 SRR5691001_10114 SRR5691002_7246 SRR5691002_7247 SRR5691003_1794 SRR5691003_1795 SRR5691003_3040 SRR5691003_3041 SRR5691031_8008 SRR5691031_8010 SRR5691031_8011 SRR5691033_4337 SRR5691039_5367 SRR5691039_7033 SRR5691039_8850 SRR5691039_9081 SRR5690929_5442 SRR5690929_5444 SRR5690956_8701 SRR5690961_8762 SRR5690961_8764 SRR5690962_2857 SRR5690962_4213 SRR5690962_4214 SRR5690964_6656 SRR5690987_144 SRR5690811_5321 SRR5690854_903 SRR5690892_5108 SRR5690948_4899 SRR5690948_4900 SRR5690962_1940 SRR5690962_8424 SRR5690962_8638 SRR5690962_8640 SRR5691028_9357 SRR5691028_9359 SRR5690892_494 SRR5690933_2787 SRR5690933_2789 SRR5690995_7426 SRR5691001_4308 SRR5690962_5068 SRR5690965_5023 SRR5690849_813 SRR5690918_7765 SRR5690930_2577 SRR5690971_1213 SRR5690971_1214 SRR5690971_1216 SRR5690995_1412 SRR5690998_2447 SRR5690964_1727 SRR5690984_3463 SRR5690930_8099 SRR5690998_3861 SRR5691001_8044 SRR5690962_7081 SRR5690849_5087 SRR5690849_5088 SRR5690827_9855 SRR5690994_6854 SRR5690992_5951 SRR5690998_1481 SRR5690926_5745 SRR5690969_10133 SRR5690996_1412 SRR5690996_1413 SRR5690981_9112 SRR5690981_9116 SRR5691037_9575 SRR5691037_9577 SRR5690843_8575 SRR5690964_6406 SRR5690910_1158 SRR5690883_7658 SRR5690892_3253 SRR5691003_5960 SRR5690921_4449 SRR5690921_6166 SRR5690839_5444 SRR5690935_1193 SRR5690959_5277 SRR5690971_1731 SRR5690918_7558 SRR5690962_6628 SRR5690998_4484 SRR5691001_10135 SRR5690977_2460 SRR5690995_3016 SRR5690997_357 SRR5690998_4841 SRR5690998_5972 SRR5691001_1285 SRR5691001_5609 SRR5690977_3324 SRR5690818_3487 SRR5690902_2432 SRR5690958_5508 SRR5690958_5511 SRR5690974_1799 SRR5690998_2567 SRR5691001_8440 SRR5691001_6857 SRR5690948_4698 SRR5690962_2373 SRR5690961_441 SRR5690959_8065 SRR5690962_9012 SRR5690991_3438 SRR5690839_5445 SRR5690925_8499 SRR5690854_1590 SRR5691001_1025 SRR5690896_5646 SRR5691001_1027 SRR5691001_658 SRR5690809_3838 SRR5690962_1780 SRR5691001_659 SRR5691001_660 SRR5690865_3790 SRR5690865_3792 SRR5690871_9757 SRR5690908_6603 SRR5690993_4703 SRR5690866_2863 SRR5690866_2864 SRR5691011_6394 SRR5690871_4597 SRR5691011_544 SRR5690922_3185 SRR5690983_10001 SRR5691005_3031 SRR5691005_3348 SRR5691005_8572 SRR5691005_8900 SRR5691006_6745 SRR5691013_4237 SRR5691013_9882 SRR5691011_2202 SRR5691021_3386 SRR5690856_8971 SRR5690842_1862 SRR5690881_2196 SRR5690983_9013 SRR5691025_3744 SRR5691021_3390 SRR5691021_3391 SRR5690856_8974 SRR5690825_8520 SRR5690831_2231 SRR5690901_2054 SRR5690950_3501 SRR5690974_6256 SRR5690974_8412 SRR5690977_3992 SRR5690853_8032 SRR5690856_35 SRR5690862_7465 SRR5690914_4604 SRR5690923_1348 SRR5690937_10132 SRR5690939_9656 SRR5690939_9940 SRR5690965_7862 SRR5690965_7866 SRR5690974_10032 SRR5690977_584 SRR5691010_6499 SRR5690825_8521 SRR5690831_2232 SRR5690901_2055 SRR5690950_3503 SRR5690974_6259 SRR5690974_8414 SRR5690977_3994 SRR5690993_1732 SRR5690993_1733 SRR5690866_9117 SRR5690840_8943 SRR5690840_8942 SRR5690840_8944 SRR5690840_8945 SRR5691027_421 SRR5690906_8073 SRR5690984_5812 SRR5691004_3518 SRR5691027_422 SRR5690829_1921 SRR5690970_6652 SRR5691013_1997 SRR5691013_3954 SRR5691013_5035 SRR5690866_1930 SRR5690930_3706 SRR5690866_1931 SRR5690866_1932 SRR5690930_3708 SRR5690974_6953 SRR5690974_6955 SRR5691004_3519 SRR5690842_9927 SRR5690974_1175 SRR5690950_924 SRR5690842_9932 SRR5690974_1176 SRR5691005_8492 SRR5691029_2440 SRR5690999_4111 SRR5690999_4114 SRR5690873_849 SRR5690955_5932 SRR5690985_1973 SRR5690955_5939 SRR5691029_7556 SRR5690900_8361 SRR5691029_7561 SRR5691032_8307 SRR5691032_8308 SRR5691029_7558 SRR5690851_2468 SRR5690880_7575 SRR5690956_3340 SRR5690922_328 SRR5690943_9066 SRR5690955_621 SRR5690960_10357 SRR5691026_1236 SRR5690879_3461 SRR5690880_7578 SRR5690938_4745 SRR5690942_582 SRR5690943_3018 SRR5690943_9266 SRR5690944_4110 SRR5690944_7177 SRR5690985_8547 SRR5691005_5061 SRR5690943_3617 SRR5690943_3618 SRR5690956_3342 SRR5690852_8652 SRR5690922_331 SRR5690943_9068 SRR5690955_624 SRR5690960_10359 SRR5691026_1240 SRR5690937_8694 SRR5691006_4365 SRR5691006_68 SRR5691011_774 SRR5691016_4185 SRR5690943_307 SRR5690983_7386 SRR5690908_6878 SRR5690819_1179 SRR5690865_5077 SRR5691011_9014 SRR5691011_9885 SRR5691012_692 SRR5690819_1180 SRR5691016_4187 SRR5690940_5794 SRR5691006_3016 SRR5691011_1367 SRR5690941_6007 SRR5690943_3792 SRR5690943_4691 SRR5690820_5991 SRR5690820_5992 SRR5690839_3961 SRR5690982_8106 SRR5690985_2869 SRR5690890_4451 SRR5690890_4452 SRR5690835_7629 SRR5690933_8389 SRR5690853_8417 SRR5690924_8749 SRR5690855_1327 SRR5690969_9294 SRR5691028_8830 SRR5691028_8834 SRR5690853_8418 SRR5690853_8421 SRR5690924_8750 SRR5690924_8752 SRR5690855_1331 SRR5690969_9295 SRR5690983_4387 SRR5690935_2505 SRR5690935_2506 SRR5690935_2507 SRR5690992_2780 SRR5691039_6326 SRR5690891_798 SRR5690824_5929 SRR5690824_5933 SRR5690824_5934 SRR5690871_2318 SRR5690868_8569 SRR5690823_8212 SRR5690920_2549 SRR5690937_382 SRR5690822_1823 SRR5690915_4203 SRR5690915_8776 SRR5691006_3387 SRR5691010_6667 SRR5691012_485 SRR5690868_8570 SRR5690908_1064 SRR5691007_513 SRR5690920_2550 SRR5691006_5327 SRR5690915_1477 SRR5690937_4130 SRR5690989_1293 SRR5690950_3999 SRR5690950_9452 SRR5690973_6323 SRR5690950_4005 SRR5690950_9454 SRR5690973_6326 SRR5690950_6908 SRR5690950_6910 SRR5690979_1783 SRR5690979_3456 SRR5690950_9658 SRR5690822_9057 SRR5690950_7201 SRR5690822_9061 SRR5690976_5051 SRR5690976_6248 SRR5690979_1328 SRR5690979_2773 SRR5690979_3083 SRR5690979_4364 SRR5690979_6572 SRR5690996_6244 SRR5690996_915 SRR5690996_916 SRR5691013_6766 SRR5690852_1160 SRR5690869_3669 SRR5690946_4847 SRR5690951_3547 SRR5690951_3548 SRR5690973_8655 SRR5690852_1161 SRR5691027_6147 SRR5690863_3266 SRR5691027_6149 SRR5690825_10355 SRR5690973_9162 SRR5690973_9234 SRR5691031_8652 SRR5691031_8654 SRR5690878_7015 SRR5690950_5517 SRR5690983_590 SRR5690878_7017 SRR5690878_9492 SRR5690878_9493 SRR5690954_7342 SRR5690996_5159 SRR5691001_4194 SRR5691010_8739 SRR5691013_6551 SRR5691017_6009 SRR5691030_10065 SRR5691030_10067 SRR5690878_7016 SRR5690950_5518 SRR5690987_5983 SRR5690969_3160 SRR5690969_3161 SRR5691001_2100 SRR5691001_2101 SRR5690822_10042 SRR5690823_1529 SRR5690862_3298 SRR5690871_2385 SRR5690872_1549 SRR5690912_739 SRR5690931_7079 SRR5690943_1384 SRR5691008_239 SRR5690878_4270 SRR5690899_1797 SRR5690878_4272 SRR5690878_2055 SRR5690992_3227 SRR5691019_1247 SRR5690845_5506 SRR5690983_9787 SRR5691017_222 SRR5691017_785 SRR5690812_8967 SRR5690825_5147 SRR5690841_4070 SRR5690841_4072 SRR5690878_2466 SRR5690915_8814 SRR5690943_7862 SRR5690957_3447 SRR5690957_3448 SRR5690983_3744 SRR5690985_1294 SRR5690986_7129 SRR5690986_884 SRR5691001_5560 SRR5691001_6914 SRR5691012_5269 SRR5691013_3605 SRR5691013_7485 SRR5690878_2056 SRR5691017_3046 SRR5690992_3232 SRR5690992_3233 SRR5691019_9265 SRR5691019_9266 SRR5690845_5507 SRR5690986_4855 SRR5691017_4084 SRR5691017_787 SRR5690952_4897 SRR5690952_4898 SRR5690955_9822 SRR5690843_5428 SRR5690996_9629 SRR5690843_5429 SRR5690885_6660 SRR5690886_3348 SRR5690921_4657 SRR5690820_8764 SRR5690865_2917 SRR5690865_2919 SRR5690867_2795 SRR5690867_5039 SRR5690874_3629 SRR5690950_168 SRR5690951_9090 SRR5690973_623 SRR5690995_6221 SRR5690996_9630 SRR5690996_9631 SRR5690843_5430 SRR5690885_6662 SRR5690886_3351 SRR5690921_4661 SRR5690975_4295 SRR5690925_10055 SRR5690925_10056 SRR5690974_2952 SRR5690974_2953 SRR5691026_3644 SRR5690876_6189 SRR5690900_3423 SRR5690900_3424 SRR5690944_8989 SRR5691011_7646 SRR5691026_3646 SRR5691038_492 SRR5691002_3950 SRR5691002_3951 SRR5690961_1558 SRR5690852_7062 SRR5691032_1678 SRR5691026_8024 SRR5691026_8025 SRR5690852_8638 SRR5690852_8309 SRR5690852_8641 SRR5690852_1528 SRR5690852_1529 SRR5690894_5974 SRR5690852_1843 SRR5690852_1844 SRR5690852_6854 SRR5690944_109 SRR5690825_8460 SRR5690923_5136 SRR5690941_9218 SRR5690852_8276 SRR5690907_3891 SRR5690940_5567 SRR5690825_8461 SRR5690923_5140 SRR5690941_9221 SRR5690941_2123 SRR5690852_3354 SRR5690941_2127 SRR5690852_6240 SRR5690852_2474 SRR5690941_3382 SRR5691032_5834 SRR5690852_1191 SRR5690940_2634 SRR5690987_2764 SRR5690852_6241 SRR5690852_6242 SRR5690852_2475 SRR5690941_3383 SRR5691032_5835 SRR5690907_2238 SRR5690938_3933 SRR5690852_3202 SRR5690854_3227 SRR5690855_3207 SRR5690927_2441 SRR5690927_2442 SRR5690964_4776 SRR5690830_4149 SRR5690830_4151 SRR5690864_8300 SRR5690865_9306 SRR5690898_3860 SRR5690987_10098 SRR5691038_5956 SRR5691038_5957 SRR5690964_4780 SRR5691001_402 SRR5691001_403 SRR5690837_3830 SRR5690890_9710 SRR5690896_4287 SRR5690896_4290 SRR5690896_4288 SRR5690854_3428 SRR5690907_8917 SRR5690890_4037 SRR5690851_6109 SRR5690851_6111 SRR5690906_7019 SRR5691019_6606 SRR5691019_6608 SRR5690835_5483 SRR5691019_7494 SRR5690979_5709 SRR5691019_2183 SRR5690839_1570 SRR5690839_1571 SRR5690949_1766 SRR5690852_2842 SRR5690902_9516 SRR5690938_75 SRR5690852_2843 SRR5690895_10080 SRR5690946_6469 SRR5690953_5675 SRR5690953_568 SRR5691019_5421 SRR5690849_7838 SRR5691019_5422 SRR5691019_5431 SRR5691019_8948 SRR5691019_5433 SRR5690910_7567 SRR5690814_7811 SRR5690814_7812 SRR5690948_4771 SRR5690948_4772 SRR5690854_2909 SRR5690953_3607 SRR5690979_3576 SRR5690809_7719 SRR5690809_7721 SRR5690884_5959 SRR5690884_5960 SRR5690884_5965 SRR5690939_2670 SRR5690922_6144 SRR5690834_5419 SRR5690850_4688 SRR5690925_4713 SRR5691034_8364 SRR5690895_7295 SRR5690924_1455 SRR5690952_5008 SRR5690895_7297 SRR5690924_1462 SRR5690971_1894 SRR5690867_6408 SRR5690867_6409 SRR5690973_3762 SRR5690811_3366 SRR5690811_8958 SRR5690972_9291 SRR5690994_4984 SRR5690811_10160 SRR5690811_3714 SRR5690811_3716 SRR5690811_4319 SRR5690811_6517 SRR5690817_3841 SRR5690836_2438 SRR5690840_1959 SRR5690895_1983 SRR5690895_3218 SRR5690895_86 SRR5690935_8988 SRR5690940_9372 SRR5690956_8884 SRR5690996_10306 SRR5690999_3917 SRR5691002_538 SRR5691002_539 SRR5691009_9868 SRR5691011_381 SRR5691027_6434 SRR5691030_6405 SRR5691034_2949 SRR5690973_3763 SRR5690973_3765 SRR5690996_10303 SRR5690811_8962 SRR5690972_9292 SRR5691013_2566 SRR5691034_2392 SRR5691034_7313 SRR5690842_8069 SRR5691031_1875 SRR5690941_3584 SRR5691026_10314 SRR5690853_9838 SRR5690935_8987 SRR5690982_4259 SRR5691026_10312 SRR5691027_10454 SRR5690941_3586 SRR5690941_3591 SRR5690941_3592 SRR5691027_2254 SRR5691027_5873 SRR5690854_6744 SRR5690872_3827 SRR5690895_697 SRR5690957_7943 SRR5691011_5550 SRR5691016_7774 SRR5690856_8300 SRR5690900_2738 SRR5690810_4902 SRR5690869_196 SRR5690914_5180 SRR5690811_3145 SRR5690849_7387 SRR5690869_198 SRR5690889_8199 SRR5690901_4464 SRR5690930_5936 SRR5691010_9849 SRR5691038_7001 SRR5690810_4903 SRR5690869_197 SRR5690981_2643 SRR5691030_10102 SRR5690946_8308 SRR5690946_8313 SRR5690993_9724 SRR5691021_599 SRR5690833_10157 SRR5690833_10158 SRR5690858_755 SRR5690946_6430 SRR5690946_6431 SRR5690979_2197 SRR5690979_2364 SRR5690983_6653 SRR5690993_9723 SRR5691023_3789 SRR5690993_9725 SRR5691021_600 SRR5690996_5738 SRR5690835_6613 SRR5690951_3345 SRR5690951_3347 SRR5690951_3349 SRR5690835_6704 SRR5690835_6705 SRR5691004_9635 SRR5690891_3565 SRR5690909_6590 SRR5690960_9715 SRR5690895_1095 SRR5690865_10032 SRR5690865_2621 SRR5690850_709 SRR5690989_4750 SRR5690928_8365 SRR5690939_8878 SRR5690998_4162 SRR5690976_4841 SRR5690896_7833 SRR5690995_6014 SRR5691004_1393 SRR5691002_2723 SRR5690838_4131 SRR5690881_1740 SRR5690812_29 SRR5690846_1900 SRR5691030_9652 SRR5690896_5463 SRR5690865_10008 SRR5691001_6844 SRR5690868_5406 SRR5690875_8943 SRR5690885_4344 SRR5690835_6335 SRR5690850_5225 SRR5690850_5226 SRR5691031_1593 SRR5691031_1596 SRR5690820_254 SRR5690819_1209 SRR5690819_1944 SRR5691034_1065 SRR5690871_6586 SRR5690836_7591 SRR5690866_1166 SRR5690973_8406 SRR5690899_8070 SRR5690909_1135 SRR5690910_7919 SRR5690912_5137 SRR5690913_8065 SRR5690917_1339 SRR5690982_7486 SRR5690991_7083 SRR5691002_9451 SRR5691036_1175 SRR5690811_8986 SRR5690820_256 SRR5690820_258 SRR5690836_7594 SRR5690837_1578 SRR5690861_310 SRR5690861_313 SRR5690872_5248 SRR5690885_5657 SRR5690885_5660 SRR5690887_10562 SRR5690887_10563 SRR5690895_8499 SRR5690905_2950 SRR5690909_2176 SRR5690910_4640 SRR5690914_363 SRR5690927_8076 SRR5690937_6307 SRR5690961_6636 SRR5691006_4653 SRR5691009_998 SRR5691010_2383 SRR5691011_5514 SRR5691012_1556 SRR5691017_5761 SRR5691030_1320 SRR5691030_9680 SRR5691038_6974 SRR5690820_257 SRR5690909_330 SRR5691006_6199 SRR5691007_4976 SRR5691012_146 SRR5691016_8090 SRR5691007_7463 SRR5691008_65 SRR5691009_2414 SRR5691010_3414 SRR5691006_2341 SRR5691006_6600 SRR5690948_3794 SRR5690948_3797 SRR5691034_1066 SRR5691034_2951 SRR5691034_5201 SRR5691034_5205 SRR5690871_6590 SRR5690912_5138 SRR5690912_8944 SRR5690836_7593 SRR5690905_2951 SRR5691038_6972 SRR5691038_6973 SRR5690973_8407 SRR5690973_8409 SRR5690899_8072 SRR5690968_1927 SRR5691038_7182 SRR5690912_8946 SRR5690913_8066 SRR5690917_1340 SRR5690982_7487 SRR5690991_7084 SRR5691002_9453 SRR5691036_1176 SRR5690811_6822 SRR5690811_6827 SRR5691012_4554 SRR5690974_3386 SRR5690866_3960 SRR5690866_4698 SRR5690867_2166 SRR5690870_7873 SRR5690997_3135 SRR5691006_5343 SRR5690878_4891 SRR5690829_6808 SRR5690955_3272 SRR5691031_7360 SRR5690872_1736 SRR5690891_6431 SRR5690891_6432 SRR5690936_10230 SRR5690936_7531 SRR5690936_8593 SRR5690943_9486 SRR5690995_2077 SRR5690995_2203 SRR5690995_2948 SRR5690995_3823 SRR5690995_4147 SRR5690995_6757 SRR5690995_7619 SRR5691031_7362 SRR5690811_2580 SRR5690995_6152 SRR5690833_6669 SRR5690859_86 SRR5690943_5877 SRR5690943_5931 SRR5691001_2969 SRR5690858_4405 SRR5690866_6548 SRR5690870_2551 SRR5690878_9170 SRR5690901_4890 SRR5690967_1005 SRR5690991_5785 SRR5690995_2778 SRR5690998_6123 SRR5690835_6336 SRR5690878_2509 SRR5690878_4888 SRR5690878_8728 SRR5690938_3844 SRR5690943_2961 SRR5690955_372 SRR5690976_641 SRR5690997_6743 SRR5690997_895 SRR5691001_7612 SRR5691006_417 SRR5690833_6671 SRR5690833_6672 SRR5690859_88 SRR5690859_89 SRR5690943_5881 SRR5690943_5883 SRR5690943_5933 SRR5690943_5935 SRR5691030_6303 SRR5691030_6304 SRR5690858_4407 SRR5690866_6549 SRR5691006_1676 SRR5690878_9172 SRR5690937_6505 SRR5690967_1006 SRR5690991_5786 SRR5690995_2780 SRR5690998_6124 SRR5690897_469 SRR5690897_470 SRR5690969_3604 SRR5690936_10021 SRR5690936_8541 SRR5690941_1668 SRR5690941_9244 SRR5690943_3932 SRR5690995_2829 SRR5690995_3453 SRR5690995_4850 SRR5690995_5041 SRR5690995_7486 SRR5690939_10059 SRR5690995_2556 SRR5690995_8148 SRR5690995_8149 SRR5690941_3612 SRR5690941_388 SRR5690941_4811 SRR5690943_177 SRR5690945_8199 SRR5690995_5504 SRR5690995_8268 SRR5690995_4615 SRR5690995_6095 SRR5690995_7710 SRR5690995_9004 SRR5690995_9260 SRR5690842_3169 SRR5690907_8197 SRR5690942_505 SRR5690942_7468 SRR5690976_10142 SRR5690832_3158 SRR5690834_1042 SRR5690840_5144 SRR5690855_4657 SRR5690907_1516 SRR5690907_5667 SRR5690937_6417 SRR5690939_2985 SRR5690939_2986 SRR5690944_8993 SRR5690944_8995 SRR5690945_1422 SRR5690945_6507 SRR5690952_3011 SRR5690952_3817 SRR5690952_3820 SRR5690958_1654 SRR5690969_6247 SRR5690969_6248 SRR5690993_4911 SRR5690995_10445 SRR5690995_3179 SRR5690995_3180 SRR5690995_7397 SRR5691000_3508 SRR5691007_3564 SRR5691007_7974 SRR5690842_3171 SRR5690907_8892 SRR5690942_507 SRR5690942_7470 SRR5690976_10144 SRR5691031_6656 SRR5691033_6802 SRR5691033_6803 SRR5690862_3661 SRR5690945_2300 SRR5690993_4467 SRR5690831_4171 SRR5690942_1726 SRR5690952_4644 SRR5691011_1099 SRR5690862_8822 SRR5690945_2301 SRR5690993_4469 SRR5690929_10378 SRR5690929_10380 SRR5690929_10382 SRR5691025_2798 SRR5691025_2800 SRR5691011_6021 SRR5690829_10055 SRR5690943_4604 SRR5690943_4606 SRR5690865_7956 SRR5690830_9593 SRR5690966_6645 SRR5690860_9650 SRR5690920_8725 SRR5690899_1367 SRR5690899_1373 SRR5690995_10417 SRR5690995_10418 SRR5690935_1697 SRR5690935_1700 SRR5690970_8885 SRR5690970_8886 SRR5690987_6621 SRR5691032_5332 SRR5691032_8599 SRR5691032_10147 SRR5690972_6325 SRR5690906_12 SRR5690992_2458 SRR5691026_6580 SRR5690945_6469 SRR5690945_6479 SRR5690826_3985 SRR5691006_9465 SRR5691008_3037 SRR5690865_4414 SRR5690868_6320 SRR5690868_6321 SRR5690912_9698 SRR5690833_7368 SRR5690819_6157 SRR5690871_8558 SRR5690821_10195 SRR5690821_8601 SRR5690823_1785 SRR5690826_4320 SRR5691012_654 SRR5691016_4158 SRR5690869_599 SRR5690869_600 SRR5690862_8820 SRR5690871_8559 SRR5690871_6804 SRR5690943_8222 SRR5691028_8021 SRR5691028_8022 SRR5691009_1773 SRR5691007_6421 SRR5690953_2345 SRR5690975_7881 SRR5690914_3454 SRR5690935_8833 SRR5690987_2342 SRR5690857_871 SRR5690951_5663 SRR5690952_9157 SRR5691003_8797 SRR5690851_4860 SRR5690933_4206 SRR5690951_8212 SRR5690813_2349 SRR5690951_10052 SRR5690978_8372 SRR5690813_3094 SRR5690978_7380 SRR5690896_10002 SRR5690951_7571 SRR5690951_7572 SRR5690896_2447 SRR5691022_767 SRR5690896_2449 SRR5690939_3590 SRR5690939_3592 SRR5690939_3593 SRR5691004_2915 SRR5690956_2544 SRR5690811_4996 SRR5690929_9430 SRR5690943_2103 SRR5690943_4218 SRR5690943_6799 SRR5690943_6802 SRR5690938_297 SRR5690943_2602 SRR5690940_8402 SRR5690943_3086 SRR5690943_5777 SRR5690938_8337 SRR5690943_203 SRR5690943_2444 SRR5690943_3277 SRR5690943_730 SRR5690943_7542 SRR5690955_4376 SRR5690955_9691 SRR5690940_10119 SRR5690940_2382 SRR5690940_8308 SRR5690943_125 SRR5690943_2725 SRR5690943_3739 SRR5690943_4312 SRR5690943_448 SRR5690943_5590 SRR5690943_5906 SRR5690943_7898 SRR5690943_9257 SRR5690955_586 SRR5690955_5869 SRR5690955_6803 SRR5690955_9073 SRR5690813_4461 SRR5690859_5394 SRR5690938_298 SRR5690940_10123 SRR5690940_2426 SRR5690940_3893 SRR5690940_3894 SRR5690940_3925 SRR5690940_4553 SRR5690940_5740 SRR5690940_8556 SRR5690940_8823 SRR5690940_9437 SRR5690943_1006 SRR5690943_10132 SRR5690943_1249 SRR5690943_1254 SRR5690943_1309 SRR5690943_1312 SRR5690943_1460 SRR5690943_1464 SRR5690943_1776 SRR5690943_1792 SRR5690943_2113 SRR5690943_2218 SRR5690943_2465 SRR5690943_2541 SRR5690943_260 SRR5690943_2730 SRR5690943_2830 SRR5690943_2833 SRR5690943_292 SRR5690943_3079 SRR5690943_3275 SRR5690943_3301 SRR5690943_356 SRR5690943_3894 SRR5690943_4072 SRR5690943_4125 SRR5690943_4375 SRR5690943_452 SRR5690943_455 SRR5690943_4832 SRR5690943_5678 SRR5690943_5778 SRR5690943_6433 SRR5690943_6804 SRR5690943_6807 SRR5690943_6940 SRR5690943_7810 SRR5690943_7868 SRR5690943_8172 SRR5690943_9108 SRR5690943_9395 SRR5690943_9649 SRR5690955_10133 SRR5690955_10370 SRR5690955_10396 SRR5690955_10442 SRR5690955_1387 SRR5690955_1694 SRR5690955_1775 SRR5690955_190 SRR5690955_2672 SRR5690955_2673 SRR5690955_419 SRR5690955_420 SRR5690955_421 SRR5690955_4604 SRR5690955_4608 SRR5690955_4705 SRR5690955_5555 SRR5690955_5799 SRR5690955_5861 SRR5690955_5875 SRR5690955_6339 SRR5690955_6831 SRR5690955_6876 SRR5690955_7419 SRR5690955_7435 SRR5690955_7565 SRR5690955_7569 SRR5690955_7573 SRR5690955_7620 SRR5690955_7667 SRR5690955_7668 SRR5690955_7672 SRR5690955_7691 SRR5690955_7696 SRR5690955_8103 SRR5690955_8129 SRR5690955_8131 SRR5690955_8373 SRR5690955_8374 SRR5690955_8546 SRR5690955_8890 SRR5690955_8892 SRR5690955_929 SRR5690955_9569 SRR5690955_9571 SRR5690938_8341 SRR5690940_1735 SRR5690940_3045 SRR5690940_3200 SRR5690940_4490 SRR5690940_4494 SRR5690940_4566 SRR5690940_4803 SRR5690940_4804 SRR5690940_5917 SRR5690940_6200 SRR5690940_6204 SRR5690940_6206 SRR5690940_8324 SRR5690940_8555 SRR5690940_8820 SRR5690943_242 SRR5690943_438 SRR5690943_518 SRR5690943_875 SRR5690943_1308 SRR5690943_1394 SRR5690943_1661 SRR5690943_1758 SRR5690943_1784 SRR5690943_1793 SRR5690943_1820 SRR5690943_2118 SRR5690943_2190 SRR5690943_2196 SRR5690943_2403 SRR5690943_2435 SRR5690943_2458 SRR5690943_2460 SRR5690943_2473 SRR5690943_2625 SRR5690943_2716 SRR5690943_2767 SRR5690943_2774 SRR5690943_3082 SRR5690943_3315 SRR5690943_3374 SRR5690943_3377 SRR5690943_4005 SRR5690943_4128 SRR5690943_4137 SRR5690943_4656 SRR5690943_4657 SRR5690943_4722 SRR5690943_4725 SRR5690943_4786 SRR5690943_4928 SRR5690943_5190 SRR5690943_5263 SRR5690943_5314 SRR5690943_5429 SRR5690943_5432 SRR5690943_5437 SRR5690943_5439 SRR5690943_5478 SRR5690943_5521 SRR5690943_5526 SRR5690943_5796 SRR5690943_5836 SRR5690943_5838 SRR5690943_6079 SRR5690943_6272 SRR5690943_6280 SRR5690943_6438 SRR5690943_6541 SRR5690943_6572 SRR5690943_6575 SRR5690943_6906 SRR5690943_6982 SRR5690943_7409 SRR5690943_7437 SRR5690943_7519 SRR5690943_7680 SRR5690943_7756 SRR5690943_7803 SRR5690943_7820 SRR5690943_7861 SRR5690943_8086 SRR5690943_8189 SRR5690943_8215 SRR5690943_8216 SRR5690943_8273 SRR5690943_8275 SRR5690943_8395 SRR5690943_8397 SRR5690943_8461 SRR5690943_8466 SRR5690943_8684 SRR5690943_8954 SRR5690943_8955 SRR5690943_9106 SRR5690943_9109 SRR5690943_9113 SRR5690943_9127 SRR5690943_9356 SRR5690943_9401 SRR5690943_10284 SRR5690944_8714 SRR5690944_8717 SRR5690955_168 SRR5690955_169 SRR5690955_285 SRR5690955_287 SRR5690955_317 SRR5690955_319 SRR5690955_794 SRR5690955_902 SRR5690955_905 SRR5690955_926 SRR5690955_927 SRR5690955_932 SRR5690955_1231 SRR5690955_1388 SRR5690955_1539 SRR5690955_1544 SRR5690955_1777 SRR5690955_2074 SRR5690955_2075 SRR5690955_2253 SRR5690955_2652 SRR5690955_2657 SRR5690955_2670 SRR5690955_2939 SRR5690955_2949 SRR5690955_3054 SRR5690955_3234 SRR5690955_3236 SRR5690955_3582 SRR5690955_4701 SRR5690955_5463 SRR5690955_5800 SRR5690955_5804 SRR5690955_6059 SRR5690955_6129 SRR5690955_6340 SRR5690955_6344 SRR5690955_6381 SRR5690955_6558 SRR5690955_6836 SRR5690955_7372 SRR5690955_7381 SRR5690955_7382 SRR5690955_7448 SRR5690955_7484 SRR5690955_7485 SRR5690955_7487 SRR5690955_7489 SRR5690955_7951 SRR5690955_7953 SRR5690955_8111 SRR5690955_8112 SRR5690955_8128 SRR5690955_8258 SRR5690955_8813 SRR5690955_8816 SRR5690955_9058 SRR5690955_9059 SRR5690955_9182 SRR5690955_9186 SRR5690955_9524 SRR5690955_9567 SRR5690955_9738 SRR5690955_9781 SRR5690955_10234 SRR5690955_10366 SRR5690955_10368 SRR5690955_10444 SRR5690955_10446 SRR5690811_3874 SRR5690811_4369 SRR5690943_2603 SRR5690943_2840 SRR5690943_3462 SRR5690943_5309 SRR5690943_6289 SRR5690943_6299 SRR5690943_7285 SRR5690943_9039 SRR5690955_4718 SRR5690955_5091 SRR5690940_8403 SRR5690940_8404 SRR5690943_7089 SRR5690943_8885 SRR5690955_1379 SRR5690955_1381 SRR5690955_4739 SRR5690955_4743 SRR5690943_3087 SRR5690943_3092 SRR5690943_4069 SRR5690943_4070 SRR5690943_5788 SRR5690943_6283 SRR5690955_8812 SRR5690943_240 SRR5690955_3065 SRR5690943_1009 SRR5690943_2065 SRR5690943_2548 SRR5690943_2549 SRR5690955_6432 SRR5690955_6434 SRR5690943_2626 SRR5690943_2832 SRR5690943_7548 SRR5690943_7552 SRR5690955_4378 SRR5690955_4395 SRR5690955_9694 SRR5690955_9696 SRR5690940_10121 SRR5690940_2385 SRR5690940_8309 SRR5690943_129 SRR5690955_2943 SRR5690943_3741 SRR5690943_7609 SRR5690943_451 SRR5690943_5591 SRR5690943_5907 SRR5690943_7902 SRR5690943_9259 SRR5690955_591 SRR5690955_5871 SRR5690955_6806 SRR5690955_9076 SRR5690940_7644 SRR5690943_3492 SRR5690943_6943 SRR5690943_8075 SRR5690943_8077 SRR5690955_10033 SRR5690955_10042 SRR5690955_1138 SRR5690955_1143 SRR5690955_7222 SRR5690943_5766 SRR5690955_948 SRR5690955_952 SRR5690940_2524 SRR5690943_9392 SRR5690943_5643 SRR5690943_5649 SRR5690955_104 SRR5690943_5647 SRR5690943_5653 SRR5690940_3679 SRR5690943_2199 SRR5690943_711 SRR5690943_8814 SRR5690943_8817 SRR5690955_107 SRR5690938_3286 SRR5690943_7541 SRR5690955_8628 SRR5690940_1429 SRR5690940_8312 SRR5690940_8314 SRR5690943_10217 SRR5690955_7265 SRR5690811_4370 SRR5690819_9583 SRR5690955_6240 SRR5690955_6245 SRR5690943_10163 SRR5690943_3164 SRR5690943_10168 SRR5690943_7718 SRR5690958_2140 SRR5690896_1868 SRR5690810_4505 SRR5690810_4506 SRR5690842_8918 SRR5690842_8919 SRR5690857_5060 SRR5690971_3149 SRR5691017_4173 SRR5690946_9234 SRR5690951_2121 SRR5691026_8585 SRR5691026_8591 SRR5690895_1383 SRR5690841_8651 SRR5690841_8652 SRR5690837_3445 SRR5690940_4979 SRR5690900_9817 SRR5691021_178 SRR5690900_9821 SRR5690877_1505 SRR5690942_8110 SRR5690983_6283 SRR5690829_4511 SRR5690858_8291 SRR5690859_5557 SRR5690973_6017 SRR5690983_2645 SRR5690985_4732 SRR5690995_1891 SRR5691015_1515 SRR5691022_9956 SRR5690829_126 SRR5690829_1982 SRR5690829_7386 SRR5690829_9747 SRR5690858_8289 SRR5690863_5184 SRR5690876_8084 SRR5690889_19 SRR5690901_8955 SRR5690922_686 SRR5690939_1129 SRR5690939_3435 SRR5690940_5366 SRR5690942_4857 SRR5690942_6375 SRR5690945_4676 SRR5690945_7370 SRR5690945_7372 SRR5690983_6167 SRR5690984_8516 SRR5690985_5942 SRR5691013_2733 SRR5691013_7832 SRR5691021_2529 SRR5691021_42 SRR5691021_44 SRR5691029_3494 SRR5691032_1187 SRR5690983_5245 SRR5690984_5608 SRR5691014_7700 SRR5691021_6870 SRR5691021_6872 SRR5690984_6602 SRR5691013_9207 SRR5690829_4512 SRR5690858_8295 SRR5690859_5566 SRR5690973_6019 SRR5690983_4874 SRR5690985_4735 SRR5690995_1895 SRR5691023_8440 SRR5691022_9959 SRR5691021_179 SRR5690864_5974 SRR5690866_8271 SRR5690897_5807 SRR5690922_8164 SRR5690976_4689 SRR5690854_3873 SRR5690854_3874 SRR5690854_3876 SRR5690943_1486 SRR5690943_6571 SRR5690943_7194 SRR5690943_9073 SRR5690837_3158 SRR5690837_3327 SRR5690845_6666 SRR5690854_9565 SRR5690878_4760 SRR5690936_4273 SRR5690936_4274 SRR5690936_4279 SRR5690943_1488 SRR5690943_6570 SRR5690992_9674 SRR5690943_1489 SRR5690854_545 SRR5690943_7196 SRR5690943_9074 SRR5690837_2508 SRR5690837_2509 SRR5690992_9119 SRR5690837_5539 SRR5690837_9383 SRR5690854_9818 SRR5690837_9949 SRR5690848_9847 SRR5690852_3909 SRR5690852_3910 SRR5690977_8419 SRR5690878_72 SRR5690878_73 SRR5690977_2574 SRR5690977_2575 SRR5690936_3342 SRR5690936_1296 SRR5690936_3345 SRR5690936_3346 SRR5690936_1301 SRR5690943_3544 SRR5690977_7455 SRR5690977_2299 SRR5690992_4023 SRR5690992_7015 SRR5690889_6251 SRR5690889_8453 SRR5690897_2984 SRR5690952_1995 SRR5690819_8614 SRR5691023_10175 SRR5690835_681 SRR5690840_9138 SRR5690851_8033 SRR5690897_2983 SRR5690901_4715 SRR5690943_2909 SRR5690946_6852 SRR5690946_7213 SRR5690952_2584 SRR5690952_2586 SRR5690983_3984 SRR5690983_5771 SRR5690987_5171 SRR5691003_3352 SRR5691005_5659 SRR5691019_3764 SRR5691035_4702 SRR5690952_1996 SRR5690952_1997 SRR5691026_6860 SRR5691027_5752 SRR5691026_10187 SRR5690952_6999 SRR5690958_6143 SRR5690868_3995 SRR5690977_6425 SRR5690995_424 SRR5690952_7000 SRR5690958_6144 SRR5690952_4606 SRR5690958_2089 SRR5690977_6302 SRR5690811_9252 SRR5690952_9071 SRR5691010_498 SRR5691030_6355 SRR5690818_10594 SRR5690902_3997 SRR5690915_5624 SRR5690922_8078 SRR5690952_4680 SRR5690952_4935 SRR5690952_6383 SRR5690952_9267 SRR5690977_4610 SRR5690977_6301 SRR5690977_8452 SRR5690986_300 SRR5690995_1439 SRR5690995_540 SRR5691015_1676 SRR5690977_8454 SRR5690977_8455 SRR5690958_2090 SRR5691030_8061 SRR5690995_1215 SRR5690995_1217 SRR5690811_9253 SRR5690952_9073 SRR5691012_3370 SRR5691030_6356 SRR5690931_4985 SRR5690995_8245 SRR5691030_8060 SRR5691036_1181 SRR5691036_5439 SRR5690905_9081 SRR5690905_9082 SRR5690905_9083 SRR5690931_3649 SRR5691036_2454 SRR5691036_9769 SRR5691036_1182 SRR5691036_1183 SRR5691036_5440 SRR5690833_6909 SRR5691012_10019 SRR5690833_6912 SRR5691035_9475 SRR5690916_1580 SRR5690943_5530 SRR5690945_10088 SRR5690943_5656 SRR5690945_9500 SRR5690966_6479 SRR5690996_10333 SRR5690996_10334 SRR5690996_3441 SRR5691002_5204 SRR5691002_5205 SRR5691002_9 SRR5690916_1581 SRR5690943_5535 SRR5690945_10089 SRR5690811_9469 SRR5690922_766 SRR5690898_8702 SRR5690973_6131 SRR5690916_8904 SRR5691038_4874 SRR5690867_3267 SRR5690867_3268 SRR5691029_6217 SRR5691038_4876 SRR5690916_8906 SRR5691038_4875 SRR5690867_461 SRR5690871_6798 SRR5690925_4190 SRR5690998_1084 SRR5691015_3307 SRR5691032_5055 SRR5691000_3697 SRR5690811_1109 SRR5690975_9789 SRR5690974_10167 SRR5691013_2269 SRR5691000_3698 SRR5691000_3699 SRR5690815_9101 SRR5690975_9791 SRR5691013_6006 SRR5691029_8522 SRR5691017_7243 SRR5690896_7868 SRR5691017_8728 SRR5691022_3277 SRR5690946_3567 SRR5690934_3010 SRR5690946_3568 SRR5690993_7960 SRR5690810_2988 SRR5690925_7048 SRR5690951_2367 SRR5690993_7961 SRR5690986_90 SRR5690986_9659 SRR5690842_6330 SRR5690842_6331 SRR5690817_7543 SRR5690817_7545 SRR5691019_8660 SRR5691019_8661 SRR5691019_8662 SRR5690951_4273 SRR5690951_4274 SRR5691017_7701 SRR5690969_2805 SRR5691015_8805 SRR5691023_8727 SRR5690945_2176 SRR5690965_7558 SRR5690855_7912 SRR5690945_990 SRR5690869_4816 SRR5690938_2100 SRR5690938_2102 SRR5690986_9865 SRR5690943_5166 SRR5690872_8698 SRR5690872_8699 SRR5690831_3667 SRR5690819_7820 SRR5690820_5799 SRR5690819_1809 SRR5690865_8102 SRR5690990_1181 SRR5690819_7524 SRR5690820_3299 SRR5690822_2229 SRR5690834_5223 SRR5690860_1130 SRR5690865_6 SRR5690866_2977 SRR5690866_8162 SRR5690869_4567 SRR5690872_2359 SRR5690872_3300 SRR5690874_524 SRR5690910_3838 SRR5690915_8476 SRR5690989_8508 SRR5691008_9134 SRR5690819_1566 SRR5690820_3342 SRR5690820_5125 SRR5690822_10265 SRR5690822_2464 SRR5690822_6981 SRR5690822_8727 SRR5690823_6464 SRR5690823_9615 SRR5690832_8347 SRR5690833_1740 SRR5690833_2029 SRR5690833_4495 SRR5690860_3910 SRR5690860_9500 SRR5690865_3455 SRR5690865_7246 SRR5690866_1974 SRR5690866_1977 SRR5690866_1978 SRR5690868_3966 SRR5690868_6455 SRR5690868_8583 SRR5690868_8584 SRR5690868_8585 SRR5690868_9156 SRR5690870_3977 SRR5690870_7005 SRR5690870_7006 SRR5690870_8156 SRR5690872_1063 SRR5690872_1065 SRR5690872_6710 SRR5690873_5488 SRR5690874_3723 SRR5690874_8311 SRR5690908_4878 SRR5690909_2416 SRR5690909_3892 SRR5690909_4388 SRR5690909_5204 SRR5690912_6863 SRR5690915_7437 SRR5690917_2709 SRR5690917_7907 SRR5690926_6013 SRR5690981_1814 SRR5690981_6271 SRR5690982_16 SRR5690982_18 SRR5690982_6026 SRR5690982_6027 SRR5690982_6099 SRR5690982_6975 SRR5690982_8191 SRR5690982_9236 SRR5690989_8507 SRR5690989_8511 SRR5691006_10033 SRR5691007_1954 SRR5691007_4480 SRR5691010_5848 SRR5691010_9214 SRR5691011_1049 SRR5691011_2784 SRR5691011_4949 SRR5691011_8894 SRR5691012_5267 SRR5691012_7634 SRR5691012_8042 SRR5691012_9645 SRR5691016_8880 SRR5690819_7822 SRR5690820_3547 SRR5690820_3550 SRR5690820_5348 SRR5690820_7123 SRR5690820_8834 SRR5690820_8835 SRR5690822_100 SRR5690822_102 SRR5690822_2910 SRR5690822_5777 SRR5690822_6046 SRR5690822_6047 SRR5690822_9466 SRR5690823_12 SRR5690823_6327 SRR5690823_9092 SRR5690824_8439 SRR5690824_8440 SRR5690831_6879 SRR5690832_8342 SRR5690832_8346 SRR5690833_2031 SRR5690833_6216 SRR5690833_6458 SRR5690833_6464 SRR5690834_3486 SRR5690834_3491 SRR5690860_1133 SRR5690865_86 SRR5690865_88 SRR5690865_440 SRR5690865_2996 SRR5690865_7010 SRR5690865_7012 SRR5690865_7013 SRR5690865_7318 SRR5690865_7319 SRR5690865_7320 SRR5690865_7489 SRR5690865_7786 SRR5690865_8570 SRR5690865_8571 SRR5690865_9499 SRR5690865_9500 SRR5690866_1162 SRR5690866_7026 SRR5690866_10176 SRR5690868_4554 SRR5690868_9428 SRR5690868_9431 SRR5690871_7890 SRR5690871_7891 SRR5690872_1064 SRR5690872_2326 SRR5690872_4401 SRR5690872_9054 SRR5690873_1748 SRR5690873_1749 SRR5690873_8527 SRR5690873_8529 SRR5690874_6445 SRR5690885_5130 SRR5690908_2667 SRR5690908_4877 SRR5690908_7553 SRR5690908_9720 SRR5690909_2095 SRR5690909_6445 SRR5690909_9290 SRR5690910_4350 SRR5690912_1562 SRR5690914_5814 SRR5690914_9544 SRR5690915_161 SRR5690915_439 SRR5690915_2141 SRR5690915_3714 SRR5690915_8774 SRR5690915_8779 SRR5690915_9411 SRR5690915_9623 SRR5690917_7908 SRR5690927_5558 SRR5690937_3035 SRR5690937_7377 SRR5690937_8004 SRR5690937_8548 SRR5690981_1817 SRR5690981_6274 SRR5690981_9358 SRR5690982_4165 SRR5690982_5070 SRR5690982_5071 SRR5690982_9133 SRR5690982_9731 SRR5690988_3029 SRR5690988_3030 SRR5690989_9414 SRR5690989_9415 SRR5690990_4943 SRR5690990_5015 SRR5691006_6586 SRR5691007_4488 SRR5691007_5316 SRR5691007_9185 SRR5691008_9109 SRR5691009_1255 SRR5691009_7002 SRR5691010_2322 SRR5691010_2409 SRR5691011_314 SRR5691011_1174 SRR5691011_1655 SRR5691011_4290 SRR5691011_6991 SRR5691011_7417 SRR5691011_7442 SRR5691011_8127 SRR5691011_9621 SRR5691012_535 SRR5691012_4406 SRR5691012_7868 SRR5691012_8264 SRR5691012_10170 SRR5691016_7634 SRR5691016_7637 SRR5690860_3906 SRR5690865_2146 SRR5690865_2147 SRR5690865_2496 SRR5690865_2678 SRR5690865_6904 SRR5690866_9343 SRR5690868_6456 SRR5690868_6843 SRR5690868_6844 SRR5690868_7931 SRR5690869_1582 SRR5690869_1583 SRR5690869_1584 SRR5690884_3873 SRR5690885_1730 SRR5690908_1746 SRR5690909_4406 SRR5690909_8485 SRR5690912_6341 SRR5690912_6342 SRR5690912_6343 SRR5690915_223 SRR5690915_225 SRR5690915_1511 SRR5690915_3290 SRR5690915_4395 SRR5690915_6904 SRR5690927_5019 SRR5690927_9001 SRR5690928_1883 SRR5690981_8936 SRR5690981_8937 SRR5690982_2813 SRR5690982_2816 SRR5690982_2817 SRR5690982_6028 SRR5691006_9006 SRR5691007_8903 SRR5691010_40 SRR5691010_2794 SRR5691011_403 SRR5691011_7172 SRR5691012_6129 SRR5691016_3539 SRR5691016_3541 SRR5690865_9568 SRR5690910_5827 SRR5690915_6040 SRR5690982_9586 SRR5691011_2900 SRR5690865_8104 SRR5690871_5845 SRR5690871_5846 SRR5690982_5110 SRR5691006_3228 SRR5690990_1182 SRR5690990_1184 SRR5690819_7527 SRR5690820_3303 SRR5691016_8876 SRR5690834_5229 SRR5690865_2999 SRR5690865_7 SRR5690866_2978 SRR5690909_8901 SRR5690989_265 SRR5690872_2361 SRR5690982_4647 SRR5690982_6496 SRR5690990_1680 SRR5690921_6379 SRR5690989_8509 SRR5691008_9136 SRR5691006_820 SRR5691012_7977 SRR5690943_8427 SRR5691007_4728 SRR5690997_2902 SRR5690890_3643 SRR5690990_5068 SRR5690810_7112 SRR5690863_2096 SRR5690904_2089 SRR5690923_6317 SRR5690944_6877 SRR5690955_4380 SRR5690836_1224 SRR5690863_7279 SRR5690898_2707 SRR5690985_9561 SRR5691014_755 SRR5691025_5977 SRR5690836_1226 SRR5690836_1227 SRR5690939_1412 SRR5690944_3106 SRR5690933_2079 SRR5690862_6654 SRR5690862_7156 SRR5690977_8324 SRR5690977_9137 SRR5691001_10213 SRR5690933_2080 SRR5690947_1155 SRR5690870_1114 SRR5690880_5099 SRR5690931_5312 SRR5690947_1157 SRR5690947_45 SRR5690947_46 SRR5690878_7911 SRR5690933_3024 SRR5690933_3025 SRR5690933_322 SRR5690976_7461 SRR5690812_1190 SRR5690812_1808 SRR5690933_2775 SRR5690851_6546 SRR5690878_7501 SRR5690904_5984 SRR5690933_4581 SRR5690933_4586 SRR5690977_9945 SRR5691001_4525 SRR5690812_1192 SRR5690933_10036 SRR5690933_2776 SRR5690977_8320 SRR5691001_9955 SRR5690904_9749 SRR5691001_9957 SRR5690873_9423 SRR5690977_7523 SRR5691010_1732 SRR5690974_4048 SRR5690975_2020 SRR5690873_3716 SRR5690904_4986 SRR5690977_1242 SRR5691010_6916 SRR5690974_4049 SRR5690977_1244 SRR5690975_2021 SRR5690975_2022 SRR5690873_5215 SRR5690947_5062 SRR5690933_2777 SRR5690933_6570 SRR5690994_5243 SRR5690974_2833 SRR5690974_2835 SRR5690983_7951 SRR5690873_5214 SRR5690833_7580 SRR5690812_4732 SRR5690931_878 SRR5690812_4735 SRR5691015_8286 SRR5690939_2630 SRR5690859_8291 SRR5690956_7855 SRR5690922_3744 SRR5690948_3602 SRR5690845_6971 SRR5690864_6808 SRR5690903_4001 SRR5690903_4191 SRR5690904_5977 SRR5690929_5382 SRR5690984_9272 SRR5690859_8296 SRR5690859_8297 SRR5690864_2763 SRR5690864_2770 SRR5690881_2316 SRR5690882_7571 SRR5690929_5381 SRR5690929_5383 SRR5690943_5046 SRR5690943_5052 SRR5691015_6185 SRR5690950_1502 SRR5690950_1503 SRR5690950_1755 SRR5691004_6810 SRR5691004_6811 SRR5690922_3745 SRR5690948_3605 SRR5690943_8323 SRR5690945_4560 SRR5691001_4169 SRR5690824_8068 SRR5690929_7950 SRR5691026_7393 SRR5690929_7951 SRR5690929_7952 SRR5690845_4362 SRR5690851_3487 SRR5690939_8544 SRR5690943_805 SRR5690983_8569 SRR5690984_8082 SRR5690894_1953 SRR5690939_4782 SRR5690944_6022 SRR5690857_1956 SRR5690925_6643 SRR5690942_9339 SRR5690899_6439 SRR5690813_5042 SRR5690813_5043 SRR5690922_2688 SRR5690922_2686 SRR5690922_2689 SRR5690863_1223 SRR5690936_5042 SRR5691027_2172 SRR5690940_5265 SRR5691028_5282 SRR5690825_9410 SRR5690825_9411 SRR5690825_944 SRR5690829_7668 SRR5690845_7572 SRR5690857_10222 SRR5690863_3269 SRR5690899_4894 SRR5690899_4895 SRR5690899_4898 SRR5690900_5980 SRR5690900_5982 SRR5690903_407 SRR5690924_5730 SRR5690924_5731 SRR5690936_579 SRR5690939_7618 SRR5690943_8318 SRR5690943_9994 SRR5690943_9998 SRR5690945_1567 SRR5690983_7615 SRR5691005_4477 SRR5691014_7695 SRR5691021_9182 SRR5691022_443 SRR5690863_1230 SRR5690809_1268 SRR5690940_6384 SRR5690940_6385 SRR5691027_2173 SRR5691027_2175 SRR5690940_5271 SRR5691028_5283 SRR5690924_4608 SRR5691013_969 SRR5690851_7049 SRR5690984_3020 SRR5690853_1719 SRR5690854_4709 SRR5690854_4710 SRR5690989_3997 SRR5690863_4425 SRR5690904_5806 SRR5690933_446 SRR5690933_5468 SRR5690933_8259 SRR5690933_8398 SRR5690994_6640 SRR5690944_8875 SRR5690974_8655 SRR5690947_8539 SRR5690858_9209 SRR5690873_4323 SRR5690986_6851 SRR5690863_117 SRR5690870_5155 SRR5690870_8879 SRR5690902_4224 SRR5690939_1944 SRR5690939_3004 SRR5690939_7930 SRR5690819_10131 SRR5690819_10133 SRR5690977_5390 SRR5690989_5295 SRR5690989_6514 SRR5691008_9774 SRR5690928_5395 SRR5690940_9180 SRR5690976_9227 SRR5690953_8936 SRR5690976_8833 SRR5690976_9228 SRR5690878_9085 SRR5690878_4844 SRR5690976_8048 SRR5690979_3400 SRR5690878_26 SRR5690878_2603 SRR5690930_6980 SRR5690941_4050 SRR5690976_1447 SRR5690979_6674 SRR5691017_9906 SRR5690919_6093 SRR5690949_7122 SRR5690975_8959 SRR5690975_8960 SRR5690976_1270 SRR5690976_1271 SRR5690976_1446 SRR5690976_1550 SRR5690976_2601 SRR5690976_2858 SRR5690976_3113 SRR5690976_4365 SRR5690976_472 SRR5690976_4756 SRR5690976_5254 SRR5690976_5497 SRR5690976_5512 SRR5690976_6819 SRR5690976_7248 SRR5690976_8361 SRR5690976_9057 SRR5690976_9299 SRR5690976_9468 SRR5690976_9901 SRR5690979_1364 SRR5690979_3552 SRR5690979_3553 SRR5690979_6895 SRR5690979_7214 SRR5690992_8133 SRR5691017_1245 SRR5691017_1535 SRR5690878_10183 SRR5690878_10186 SRR5690946_7776 SRR5690972_499 SRR5690972_7012 SRR5690972_9295 SRR5690976_70 SRR5690976_72 SRR5690976_73 SRR5690976_386 SRR5690976_390 SRR5690976_470 SRR5690976_537 SRR5690976_703 SRR5690976_712 SRR5690976_718 SRR5690976_1320 SRR5690976_1323 SRR5690976_1641 SRR5690976_1856 SRR5690976_2411 SRR5690976_3112 SRR5690976_3393 SRR5690976_3750 SRR5690976_3877 SRR5690976_3908 SRR5690976_3913 SRR5690976_4056 SRR5690976_4057 SRR5690976_4059 SRR5690976_4335 SRR5690976_4844 SRR5690976_5294 SRR5690976_5495 SRR5690976_5665 SRR5690976_5666 SRR5690976_6719 SRR5690976_6723 SRR5690976_6817 SRR5690976_6910 SRR5690976_7075 SRR5690976_7258 SRR5690976_7436 SRR5690976_7438 SRR5690976_7660 SRR5690976_7727 SRR5690976_8167 SRR5690976_8310 SRR5690976_8316 SRR5690976_8317 SRR5690976_8319 SRR5690976_8998 SRR5690976_9009 SRR5690976_9010 SRR5690976_9011 SRR5690976_9297 SRR5690976_9298 SRR5690976_9378 SRR5690978_3259 SRR5690978_3261 SRR5690978_3262 SRR5690979_4187 SRR5690992_4395 SRR5690992_4396 SRR5690992_8134 SRR5690992_8378 SRR5690993_8725 SRR5690993_8728 SRR5691017_1534 SRR5690976_4652 SRR5690976_4653 SRR5690976_4657 SRR5690976_9036 SRR5690976_9058 SRR5690976_9060 SRR5690976_9477 SRR5690976_9964 SRR5690976_10043 SRR5690976_10044 SRR5690979_4211 SRR5690979_7215 SRR5690992_4599 SRR5690976_8052 SRR5690976_8053 SRR5690979_3401 SRR5691017_7199 SRR5690878_27 SRR5690878_2607 SRR5690930_6984 SRR5690941_4052 SRR5690976_1451 SRR5690979_6675 SRR5691017_9907 SRR5690972_9574 SRR5690972_9575 SRR5690930_6536 SRR5691017_7322 SRR5690976_7763 SRR5691017_3398 SRR5690863_8631 SRR5690940_105 SRR5690822_8274 SRR5690825_337 SRR5691016_700 SRR5691016_701 SRR5690945_9128 SRR5690947_7102 SRR5690865_6478 SRR5690992_7442 SRR5690992_7443 SRR5690886_5585 SRR5690910_5628 SRR5690988_754 SRR5690826_5968 SRR5690896_8176 SRR5691006_4685 SRR5691008_95 SRR5691010_1527 SRR5690988_755 SRR5690826_5969 SRR5691008_8192 SRR5690907_6519 SRR5691008_804 SRR5690914_5519 SRR5690914_798 SRR5690926_1734 SRR5690976_1651 SRR5690981_6620 SRR5691008_3454 SRR5690817_9529 SRR5690866_6857 SRR5690966_3406 SRR5690924_2651 SRR5690952_9152 SRR5690982_7198 SRR5690823_5321 SRR5690977_10009 SRR5690854_5755 SRR5690933_1069 SRR5690856_3020 SRR5690959_3441 SRR5690860_4584 SRR5690853_9706 SRR5690853_5906 SRR5690853_9707 SRR5690853_9708 SRR5690977_2273 SRR5690840_2538 SRR5690840_854 SRR5690998_8132 SRR5690833_7875 SRR5690872_9874 SRR5690874_8739 SRR5690904_3027 SRR5690938_8355 SRR5691030_2315 SRR5690840_2541 SRR5690840_855 SRR5690998_8133 SRR5690914_2171 SRR5690974_2915 SRR5690977_6108 SRR5690988_7965 SRR5690989_506 SRR5690924_3475 SRR5690996_6613 SRR5690814_1341 SRR5690924_4666 SRR5690953_1057 SRR5690985_2045 SRR5690992_2670 SRR5691002_9425 SRR5691029_9979 SRR5690984_9777 SRR5690996_6614 SRR5690924_4004 SRR5690814_2192 SRR5690835_9741 SRR5690915_3476 SRR5691025_4388 SRR5690835_3286 SRR5690854_9169 SRR5690946_5734 SRR5690992_2471 SRR5690835_704 SRR5690835_7177 SRR5690842_9698 SRR5690896_8231 SRR5690915_2025 SRR5690915_8034 SRR5690924_30 SRR5690951_1049 SRR5690951_8793 SRR5690958_897 SRR5691021_8794 SRR5691030_2679 SRR5690835_1386 SRR5690842_2310 SRR5690854_9666 SRR5690857_1038 SRR5690878_3581 SRR5690898_6868 SRR5690924_33 SRR5690934_9140 SRR5690946_8159 SRR5690951_2326 SRR5690951_2328 SRR5690958_2407 SRR5690958_5143 SRR5690958_5452 SRR5690986_8773 SRR5690993_4983 SRR5690993_4984 SRR5691002_6043 SRR5691002_6820 SRR5691007_4815 SRR5691017_6764 SRR5691019_5969 SRR5691023_7058 SRR5691023_7060 SRR5691029_6372 SRR5691032_8203 SRR5690924_4005 SRR5690924_4009 SRR5690925_80 SRR5690925_81 SRR5690986_8022 SRR5690951_5863 SRR5690951_10157 SRR5690971_2607 SRR5691017_6795 SRR5690814_2195 SRR5690891_6694 SRR5690891_6695 SRR5690835_9742 SRR5690835_9743 SRR5690952_9393 SRR5691017_1212 SRR5691017_4615 SRR5691017_4616 SRR5691001_587 SRR5691001_588 SRR5691001_4833 SRR5690835_3290 SRR5690835_8316 SRR5690854_9170 SRR5690854_9171 SRR5690946_5735 SRR5690946_5736 SRR5691017_2637 SRR5691017_2638 SRR5690835_706 SRR5690835_7180 SRR5690842_9699 SRR5690896_8232 SRR5691007_2394 SRR5690993_3683 SRR5690951_10155 SRR5690951_1051 SRR5690951_8794 SRR5690958_898 SRR5691021_8795 SRR5691030_2680 SRR5690958_1852 SRR5690958_1853 SRR5691017_647 SRR5691017_649 SRR5691017_650 SRR5691017_765 SRR5691017_648 SRR5690857_1044 SRR5690898_588 SRR5690986_4709 SRR5691013_9803 SRR5690836_6013 SRR5690954_5908 SRR5691000_2218 SRR5690836_2259 SRR5690836_6015 SRR5690954_5913 SRR5691000_2219 SRR5690895_6043 SRR5690896_6622 SRR5690896_6624 SRR5690944_9071 SRR5691001_151 SRR5690896_9989 SRR5690986_1898 SRR5691012_3779 SRR5691021_231 SRR5690878_1716 SRR5691026_8926 SRR5691027_4983 SRR5691029_4388 SRR5690814_971 SRR5690814_972 SRR5690810_1738 SRR5690925_270 SRR5690810_2772 SRR5690864_4306 SRR5690941_3588 SRR5690941_7200 SRR5691015_7488 SRR5690952_4616 SRR5690814_9863 SRR5690814_9864 SRR5690853_4765 SRR5690853_4766 SRR5690832_9935 SRR5690874_3937 SRR5691035_118 SRR5690832_9936 SRR5690832_9939 SRR5690874_3938 SRR5690895_6877 SRR5691006_9547 SRR5690992_126 SRR5690862_1883 SRR5690974_8492 SRR5691001_2246 SRR5691001_6684 SRR5690938_2685 SRR5690964_5588 SRR5691001_6123 SRR5691001_8681 SRR5690842_4957 SRR5690950_5794 SRR5690954_8327 SRR5690983_3820 SRR5690996_7289 SRR5691001_846 SRR5691002_6274 SRR5691002_6275 SRR5691036_5890 SRR5691006_9548 SRR5691001_844 SRR5691001_845 SRR5691001_4940 SRR5690992_4048 SRR5690992_4049 SRR5690992_4054 SRR5690862_1885 SRR5690862_1886 SRR5690974_8493 SRR5691017_6421 SRR5691001_2247 SRR5691001_2248 SRR5691001_6687 SRR5691001_6689 SRR5690938_2687 SRR5690878_8894 SRR5691001_6124 SRR5691001_8682 SRR5690878_1256 SRR5691010_8849 SRR5691019_8668 SRR5690878_3687 SRR5690950_3636 SRR5690976_3743 SRR5690878_9495 SRR5691032_6376 SRR5690895_10170 SRR5690895_3176 SRR5690929_4733 SRR5690992_60 SRR5691001_4980 SRR5690924_2702 SRR5690950_36 SRR5690878_2973 SRR5690878_9317 SRR5690895_5355 SRR5690942_4594 SRR5690943_5555 SRR5690950_35 SRR5690985_1553 SRR5690992_125 SRR5690996_7288 SRR5691001_5102 SRR5691013_4515 SRR5690992_61 SRR5690992_62 SRR5691001_4981 SRR5691001_4982 SRR5691013_3968 SRR5690950_38 SRR5690974_6868 SRR5690983_8268 SRR5690986_7753 SRR5691023_922 SRR5690997_1327 SRR5691001_3001 SRR5691001_3006 SRR5691001_679 SRR5691019_9112 SRR5690915_6851 SRR5690915_8463 SRR5690983_2669 SRR5690924_4664 SRR5690992_1325 SRR5690992_1328 SRR5690983_319 SRR5690852_4658 SRR5690852_4660 SRR5691026_3529 SRR5690842_2852 SRR5690842_2853 SRR5690885_4305 SRR5690927_8435 SRR5690870_7711 SRR5690944_8111 SRR5690976_7580 SRR5690890_1303 SRR5690947_1620 SRR5690989_4485 SRR5690990_2929 SRR5690950_1892 SRR5690823_2617 SRR5690824_2645 SRR5690820_4433 SRR5690824_2647 SRR5690874_8316 SRR5691007_6917 SRR5690823_2618 SRR5690824_2648 SRR5690811_6441 SRR5690951_4325 SRR5690989_5028 SRR5691015_1207 SRR5690812_1244 SRR5690824_2445 SRR5691031_10065 SRR5690856_1549 SRR5690863_7072 SRR5690977_7923 SRR5690863_5063 SRR5690866_9236 SRR5690933_8655 SRR5690859_8174 SRR5690894_110 SRR5690894_111 SRR5690936_7612 SRR5690955_1554 SRR5690983_8023 SRR5691013_9447 SRR5691014_7367 SRR5690955_1564 SRR5690894_1915 SRR5690925_357 SRR5690983_1232 SRR5690959_9925 SRR5691001_8783 SRR5690862_5577 SRR5690862_5581 SRR5690862_5579 SRR5691007_5061 SRR5690945_3447 SRR5690866_5996 SRR5690823_8644 SRR5690823_2932 SRR5690878_7244 SRR5690958_7702 SRR5690973_6630 SRR5690811_4619 SRR5690878_2289 SRR5690878_7153 SRR5690878_7503 SRR5690878_816 SRR5690953_9947 SRR5690958_2006 SRR5690958_5448 SRR5690958_5449 SRR5690969_7011 SRR5690974_6139 SRR5690974_6408 SRR5690976_2838 SRR5690976_2839 SRR5690992_8205 SRR5690958_7706 SRR5690973_6634 SRR5690878_7505 SRR5690958_2511 SRR5690958_2512 SRR5690958_2514 SRR5690992_5692 SRR5690992_5693 SRR5690992_5694 SRR5690957_2503 SRR5690970_1043 SRR5690976_4253 SRR5690979_7218 SRR5690976_56 SRR5690992_5684 SRR5690992_9419 SRR5691030_3276 SRR5691030_3277 SRR5690992_9882 SRR5691030_1476 SRR5691038_7307 SRR5691038_7309 SRR5690992_7381 SRR5690992_7382 SRR5690958_4327 SRR5690976_5845 SRR5690958_657 SRR5690970_5469 SRR5690974_3846 SRR5690920_4467 SRR5690860_5170 SRR5690881_9918 SRR5690892_413 SRR5690893_811 SRR5690924_8804 SRR5690942_8423 SRR5690963_1587 SRR5691027_5510 SRR5691027_5511 SRR5691028_8220 SRR5690821_9852 SRR5690864_5 SRR5690889_2450 SRR5690974_3793 SRR5690900_3771 SRR5690906_5103 SRR5690975_7518 SRR5690833_5821 SRR5690849_5244 SRR5690873_9605 SRR5690899_246 SRR5690930_966 SRR5690947_8772 SRR5690992_8605 SRR5691019_659 SRR5690967_2301 SRR5690834_582 SRR5690928_7758 SRR5690853_423 SRR5690858_3684 SRR5690997_525 SRR5690864_6721 SRR5690955_8133 SRR5690830_4150 SRR5690834_4898 SRR5690834_6468 SRR5690883_6529 SRR5690886_2059 SRR5690899_1082 SRR5690926_9751 SRR5690991_2110 SRR5690886_1190 SRR5690886_1191 SRR5690886_1193 SRR5690914_5348 SRR5690838_255 SRR5690860_1790 SRR5690973_670 SRR5691007_10023 SRR5690924_2866 SRR5690931_1380 SRR5690953_5678 SRR5690926_3939 SRR5690940_1457 SRR5690963_1719 SRR5690966_1025 SRR5690817_4374 SRR5691029_2674 SRR5690842_5909 SRR5690856_2574 SRR5690856_8355 SRR5690856_8722 SRR5690955_8274 SRR5690860_8541 SRR5690860_8543 SRR5691027_2786 SRR5690861_5162 SRR5690861_5164 SRR5690928_2541 SRR5690830_1588 SRR5690928_2544 SRR5690909_2940 SRR5690890_7476 SRR5691012_2636 SRR5690951_6164 SRR5691031_6208 SRR5690831_7578 SRR5690864_9920 SRR5690842_7113 SRR5690859_1610 SRR5690864_9220 SRR5690884_2896 SRR5690943_9196 SRR5690944_8852 SRR5690884_6832 SRR5690935_7661 SRR5690869_4520 SRR5690965_1368 SRR5690917_9872 SRR5690956_4180 SRR5690920_776 SRR5690930_2142 SRR5690967_7770 SRR5691019_6240 SRR5690900_2358 SRR5690913_6189 SRR5690933_5114 SRR5690936_7880 SRR5690842_1616 SRR5690907_3404 SRR5690918_5978 SRR5690934_2796 SRR5690934_2800 SRR5690858_5165 SRR5690858_5167 SRR5690880_1465 SRR5690929_4307 SRR5690942_6443 SRR5690845_3956 SRR5690893_2704 SRR5690986_5804 SRR5690880_1466 SRR5690929_4308 SRR5690994_3033 SRR5690819_615 SRR5690821_2774 SRR5690820_7360 SRR5690820_4461 SRR5690831_5360 SRR5690825_10376 SRR5690858_3245 SRR5690857_9879 SRR5690855_10468 SRR5690898_6416 SRR5690830_8988 SRR5690890_786 SRR5690829_6125 SRR5690834_2569 SRR5690869_2755 SRR5690858_2258 SRR5690882_3708 SRR5690908_8876 SRR5690833_2913 SRR5690899_3745 SRR5691024_1212 SRR5690898_1735 SRR5690831_6651 SRR5690906_1763 SRR5690901_1768 SRR5690858_9393 SRR5690910_7499 SRR5690834_3356 SRR5690877_8452 SRR5690883_7195 SRR5690899_3882 SRR5690900_1518 SRR5690902_3643 SRR5690907_6593 SRR5690819_6291 SRR5690856_4205 SRR5690883_7107 SRR5690899_5632 SRR5690923_7363 SRR5690924_4152 SRR5691016_5868 SRR5690834_6825 SRR5690855_6527 SRR5690857_224 SRR5690857_2920 SRR5690861_2090 SRR5690862_9938 SRR5690864_3149 SRR5690864_5303 SRR5690875_9557 SRR5690876_1368 SRR5690879_1980 SRR5690883_1427 SRR5690897_840 SRR5690900_1558 SRR5690900_560 SRR5690914_3705 SRR5690929_6659 SRR5690951_5826 SRR5690985_7877 SRR5690821_3261 SRR5690831_1973 SRR5690831_7802 SRR5690856_2623 SRR5690856_6173 SRR5690864_1788 SRR5690876_2941 SRR5690880_2639 SRR5690880_6570 SRR5690907_2808 SRR5690917_8072 SRR5690923_3782 SRR5690984_5427 SRR5691001_9911 SRR5691005_6950 SRR5691026_8629 SRR5690811_1930 SRR5690823_4236 SRR5690827_5189 SRR5690831_9895 SRR5690845_9869 SRR5690856_5017 SRR5690856_5787 SRR5690858_1509 SRR5690858_7228 SRR5690864_2390 SRR5690864_8227 SRR5690865_5201 SRR5690867_2101 SRR5690868_9982 SRR5690869_5359 SRR5690879_2149 SRR5690880_4040 SRR5690882_8766 SRR5690884_3867 SRR5690886_7526 SRR5690890_8244 SRR5690893_2707 SRR5690895_4194 SRR5690895_4531 SRR5690897_3283 SRR5690903_2293 SRR5690906_9708 SRR5690914_4547 SRR5690920_5787 SRR5690921_2228 SRR5690925_10314 SRR5690927_1656 SRR5690945_4562 SRR5690955_2068 SRR5690965_5911 SRR5690979_1386 SRR5690997_1175 SRR5691005_6821 SRR5691015_9806 SRR5691031_2358 SRR5691031_5070 SRR5690813_8897 SRR5690816_9177 SRR5690817_2628 SRR5690819_72 SRR5690821_1098 SRR5690822_9750 SRR5690826_9756 SRR5690827_2059 SRR5690827_7076 SRR5690829_5952 SRR5690831_3831 SRR5690834_10059 SRR5690844_5111 SRR5690848_8024 SRR5690858_6820 SRR5690858_7337 SRR5690858_7402 SRR5690858_8492 SRR5690859_3117 SRR5690862_250 SRR5690863_8350 SRR5690864_2277 SRR5690864_2461 SRR5690866_8382 SRR5690867_8434 SRR5690868_280 SRR5690869_6106 SRR5690870_3734 SRR5690871_1242 SRR5690871_717 SRR5690876_188 SRR5690876_5356 SRR5690877_913 SRR5690878_183 SRR5690879_4335 SRR5690879_8899 SRR5690880_1081 SRR5690880_3208 SRR5690881_4041 SRR5690881_6814 SRR5690883_1880 SRR5690883_7089 SRR5690883_8182 SRR5690883_8886 SRR5690884_2402 SRR5690884_351 SRR5690885_2754 SRR5690886_1499 SRR5690886_7535 SRR5690890_8650 SRR5690892_2968 SRR5690895_4497 SRR5690895_5966 SRR5690895_7179 SRR5690895_7709 SRR5690896_2816 SRR5690897_4277 SRR5690897_6762 SRR5690898_1267 SRR5690899_146 SRR5690899_4778 SRR5690899_6499 SRR5690900_2227 SRR5690900_5401 SRR5690900_5762 SRR5690900_6361 SRR5690900_9452 SRR5690904_133 SRR5690906_4340 SRR5690907_5045 SRR5690907_7079 SRR5690907_8640 SRR5690911_761 SRR5690913_2879 SRR5690917_3962 SRR5690921_5359 SRR5690921_5396 SRR5690922_1579 SRR5690922_6513 SRR5690922_8186 SRR5690923_2207 SRR5690924_5105 SRR5690926_4622 SRR5690927_5085 SRR5690932_1843 SRR5690938_7827 SRR5690943_2160 SRR5690943_3058 SRR5690951_8519 SRR5690952_8330 SRR5690953_545 SRR5690953_9854 SRR5690959_8353 SRR5690960_3242 SRR5690962_2425 SRR5690962_4104 SRR5690965_9555 SRR5690967_2250 SRR5690967_5125 SRR5690970_3696 SRR5690971_8805 SRR5690972_327 SRR5690976_4905 SRR5690976_5940 SRR5690978_1533 SRR5690978_6434 SRR5690986_9853 SRR5690987_15 SRR5690987_9443 SRR5690996_10026 SRR5690996_32 SRR5690998_484 SRR5690998_9710 SRR5691001_1732 SRR5691001_1836 SRR5691001_4070 SRR5691001_6383 SRR5691001_7593 SRR5691001_9292 SRR5691012_7310 SRR5691015_4525 SRR5691015_7989 SRR5691016_1658 SRR5691027_3137 SRR5691028_7452 SRR5691028_8625 SRR5691029_2333 SRR5691035_810 SRR5691038_8117 SRR5690811_5443 SRR5690813_327 SRR5690813_3830 SRR5690813_8898 SRR5690815_3203 SRR5690815_4904 SRR5690818_11161 SRR5690818_9527 SRR5690819_4604 SRR5690819_7793 SRR5690820_7361 SRR5690821_2776 SRR5690821_4822 SRR5690823_2797 SRR5690823_951 SRR5690824_4958 SRR5690824_8371 SRR5690825_3660 SRR5690825_4720 SRR5690825_4756 SRR5690827_2597 SRR5690827_6103 SRR5690827_8692 SRR5690827_896 SRR5690827_897 SRR5690829_8450 SRR5690829_8696 SRR5690831_3919 SRR5690832_223 SRR5690832_3728 SRR5690832_6674 SRR5690832_6677 SRR5690833_6527 SRR5690834_10063 SRR5690834_3096 SRR5690834_3352 SRR5690834_5188 SRR5690834_5532 SRR5690834_9521 SRR5690835_3579 SRR5690835_8611 SRR5690836_9913 SRR5690840_10172 SRR5690840_7469 SRR5690840_7470 SRR5690841_1554 SRR5690841_533 SRR5690841_536 SRR5690841_7382 SRR5690841_7384 SRR5690842_1658 SRR5690842_2134 SRR5690842_2652 SRR5690842_5707 SRR5690842_5708 SRR5690842_6223 SRR5690842_6797 SRR5690842_6800 SRR5690842_8143 SRR5690843_2641 SRR5690845_3346 SRR5690845_3670 SRR5690845_4241 SRR5690845_8588 SRR5690845_9868 SRR5690848_8694 SRR5690848_9220 SRR5690850_5344 SRR5690851_6 SRR5690851_7998 SRR5690852_1395 SRR5690853_2976 SRR5690854_6020 SRR5690855_1224 SRR5690855_2410 SRR5690855_328 SRR5690855_329 SRR5690855_3801 SRR5690855_4832 SRR5690855_6774 SRR5690855_6775 SRR5690855_9498 SRR5690856_3210 SRR5690856_3831 SRR5690856_4564 SRR5690856_5012 SRR5690856_6828 SRR5690856_7072 SRR5690856_7080 SRR5690856_791 SRR5690856_796 SRR5690857_1544 SRR5690857_5227 SRR5690857_5229 SRR5690857_5324 SRR5690857_7601 SRR5690857_8353 SRR5690857_9715 SRR5690857_9876 SRR5690858_1247 SRR5690858_1902 SRR5690858_2161 SRR5690858_2165 SRR5690858_2254 SRR5690858_3212 SRR5690858_3813 SRR5690858_4743 SRR5690858_5749 SRR5690858_68 SRR5690858_6880 SRR5690858_6883 SRR5690858_7267 SRR5690858_7404 SRR5690858_7495 SRR5690858_7995 SRR5690858_8228 SRR5690858_8230 SRR5690859_10192 SRR5690859_9420 SRR5690860_1532 SRR5690861_6953 SRR5690862_2357 SRR5690862_7634 SRR5690862_8389 SRR5690862_8925 SRR5690863_6549 SRR5690863_8351 SRR5690864_2761 SRR5690864_327 SRR5690864_5182 SRR5690864_6238 SRR5690864_6620 SRR5690864_6626 SRR5690864_6656 SRR5690864_8264 SRR5690864_9 SRR5690864_9855 SRR5690866_10071 SRR5690866_2232 SRR5690866_6701 SRR5690867_505 SRR5690867_9767 SRR5690868_10127 SRR5690868_1402 SRR5690868_4828 SRR5690868_4829 SRR5690869_10026 SRR5690869_1948 SRR5690869_437 SRR5690869_625 SRR5690869_8295 SRR5690870_383 SRR5690872_394 SRR5690872_8555 SRR5690873_3221 SRR5690874_3170 SRR5690874_3215 SRR5690876_138 SRR5690876_189 SRR5690876_191 SRR5690876_4623 SRR5690876_4961 SRR5690876_6342 SRR5690876_7037 SRR5690876_8380 SRR5690877_4809 SRR5690878_3835 SRR5690878_6526 SRR5690878_9153 SRR5690879_4484 SRR5690880_1180 SRR5690880_152 SRR5690880_4463 SRR5690880_6964 SRR5690880_7164 SRR5690880_8697 SRR5690880_9128 SRR5690880_950 SRR5690880_975 SRR5690881_1968 SRR5690881_5242 SRR5690881_7349 SRR5690881_9199 SRR5690881_9201 SRR5690881_9376 SRR5690881_9835 SRR5690882_23 SRR5690882_2578 SRR5690882_2579 SRR5690882_9691 SRR5690882_9914 SRR5690883_1207 SRR5690883_1350 SRR5690883_3925 SRR5690884_1455 SRR5690884_4753 SRR5690884_7598 SRR5690885_8374 SRR5690885_9084 SRR5690886_200 SRR5690886_353 SRR5690886_8097 SRR5690889_153 SRR5690889_348 SRR5690889_5531 SRR5690889_7570 SRR5690889_7571 SRR5690890_8600 SRR5690891_2810 SRR5690892_177 SRR5690892_1902 SRR5690892_5477 SRR5690892_6692 SRR5690892_7374 SRR5690892_8201 SRR5690892_8666 SRR5690892_9133 SRR5690892_9183 SRR5690892_9704 SRR5690893_27 SRR5690893_809 SRR5690894_2594 SRR5690895_1466 SRR5690895_2852 SRR5690895_3075 SRR5690895_3447 SRR5690895_4818 SRR5690895_4855 SRR5690895_502 SRR5690895_5473 SRR5690895_5475 SRR5690895_5671 SRR5690895_5720 SRR5690895_5873 SRR5690895_7165 SRR5690895_8385 SRR5690895_8396 SRR5690895_9286 SRR5690895_937 SRR5690896_1612 SRR5690896_6094 SRR5690896_7050 SRR5690896_7399 SRR5690896_9810 SRR5690897_1117 SRR5690897_4761 SRR5690897_8521 SRR5690897_9321 SRR5690898_4335 SRR5690898_6060 SRR5690898_8207 SRR5690898_8730 SRR5690898_9609 SRR5690898_9847 SRR5690899_1404 SRR5690899_2504 SRR5690899_6507 SRR5690900_1330 SRR5690900_1334 SRR5690900_1561 SRR5690900_1597 SRR5690900_1859 SRR5690900_2464 SRR5690900_2468 SRR5690900_3654 SRR5690900_4210 SRR5690900_4268 SRR5690900_5008 SRR5690900_5274 SRR5690900_5398 SRR5690900_7001 SRR5690900_8735 SRR5690900_9842 SRR5690901_8914 SRR5690901_9339 SRR5690902_10000 SRR5690902_1241 SRR5690902_3413 SRR5690902_386 SRR5690902_4489 SRR5690902_5344 SRR5690902_7135 SRR5690902_9479 SRR5690903_2071 SRR5690903_2948 SRR5690903_3768 SRR5690903_4506 SRR5690903_5699 SRR5690903_572 SRR5690903_7842 SRR5690903_8428 SRR5690903_9162 SRR5690904_1756 SRR5690904_974 SRR5690906_2625 SRR5690906_4343 SRR5690907_3415 SRR5690907_4777 SRR5690907_5476 SRR5690907_5885 SRR5690907_6090 SRR5690907_8282 SRR5690907_991 SRR5690909_470 SRR5690910_204 SRR5690910_9624 SRR5690910_9632 SRR5690910_9865 SRR5690914_7439 SRR5690914_8577 SRR5690915_313 SRR5690915_8955 SRR5690916_17 SRR5690916_18 SRR5690916_304 SRR5690916_5403 SRR5690917_3963 SRR5690917_8070 SRR5690917_8985 SRR5690918_2604 SRR5690920_5778 SRR5690920_6734 SRR5690921_1317 SRR5690921_1519 SRR5690921_5362 SRR5690921_962 SRR5690922_4030 SRR5690923_2988 SRR5690924_10354 SRR5690924_3216 SRR5690924_6585 SRR5690925_1098 SRR5690925_1910 SRR5690925_1911 SRR5690925_1925 SRR5690925_4757 SRR5690925_9730 SRR5690926_2344 SRR5690926_7031 SRR5690927_2871 SRR5690927_9224 SRR5690928_3339 SRR5690928_7615 SRR5690928_9773 SRR5690929_10399 SRR5690929_280 SRR5690929_3905 SRR5690929_9785 SRR5690930_1601 SRR5690930_1933 SRR5690930_8204 SRR5690932_1806 SRR5690932_3733 SRR5690932_3736 SRR5690933_219 SRR5690933_220 SRR5690934_8166 SRR5690934_8677 SRR5690937_7599 SRR5690940_4131 SRR5690940_781 SRR5690941_1318 SRR5690942_4501 SRR5690942_5158 SRR5690942_5557 SRR5690942_9813 SRR5690943_2166 SRR5690944_202 SRR5690945_3386 SRR5690945_3919 SRR5690945_3921 SRR5690945_4561 SRR5690945_7514 SRR5690946_5857 SRR5690947_2304 SRR5690947_4294 SRR5690947_8699 SRR5690947_9994 SRR5690948_4639 SRR5690949_1394 SRR5690949_8123 SRR5690950_10049 SRR5690950_2185 SRR5690950_2187 SRR5690951_2708 SRR5690951_7148 SRR5690951_9482 SRR5690952_3369 SRR5690952_5089 SRR5690952_5091 SRR5690952_6944 SRR5690952_8325 SRR5690952_8651 SRR5690952_8994 SRR5690952_9363 SRR5690953_8567 SRR5690953_941 SRR5690953_9801 SRR5690954_7238 SRR5690955_1865 SRR5690955_1867 SRR5690955_2142 SRR5690955_777 SRR5690955_8277 SRR5690955_9041 SRR5690956_1235 SRR5690956_2956 SRR5690956_4523 SRR5690956_7128 SRR5690957_227 SRR5690957_7036 SRR5690957_7037 SRR5690957_7216 SRR5690957_8118 SRR5690957_9665 SRR5690958_6684 SRR5690958_6980 SRR5690958_986 SRR5690958_987 SRR5690958_988 SRR5690960_313 SRR5690961_4382 SRR5690961_7457 SRR5690961_9852 SRR5690962_10492 SRR5690963_8642 SRR5690965_9619 SRR5690965_9624 SRR5690967_2249 SRR5690967_2582 SRR5690967_6190 SRR5690967_8813 SRR5690967_8814 SRR5690969_8837 SRR5690969_8899 SRR5690969_8900 SRR5690970_3675 SRR5690970_9373 SRR5690972_3168 SRR5690972_9160 SRR5690972_9175 SRR5690973_8524 SRR5690975_1024 SRR5690975_3531 SRR5690975_4711 SRR5690975_7281 SRR5690975_7282 SRR5690975_8756 SRR5690975_8828 SRR5690976_3254 SRR5690976_4671 SRR5690976_4674 SRR5690976_6511 SRR5690976_7178 SRR5690976_9152 SRR5690976_9208 SRR5690977_10068 SRR5690977_10150 SRR5690977_1021 SRR5690977_1550 SRR5690977_3201 SRR5690977_4295 SRR5690977_5310 SRR5690977_5475 SRR5690977_7410 SRR5690978_186 SRR5690978_251 SRR5690978_4395 SRR5690978_4415 SRR5690978_5624 SRR5690978_5626 SRR5690978_6777 SRR5690978_7536 SRR5690979_4924 SRR5690979_4925 SRR5690979_8494 SRR5690983_4990 SRR5690983_5040 SRR5690984_1806 SRR5690984_317 SRR5690984_769 SRR5690984_8799 SRR5690985_2253 SRR5690985_3974 SRR5690985_7784 SRR5690985_8659 SRR5690986_2181 SRR5690986_2397 SRR5690986_2487 SRR5690986_2675 SRR5690986_2746 SRR5690986_3755 SRR5690986_3772 SRR5690986_4091 SRR5690987_131 SRR5690987_174 SRR5690987_236 SRR5690987_2933 SRR5690987_6755 SRR5690987_84 SRR5690991_4481 SRR5690992_2960 SRR5690992_5628 SRR5690992_5775 SRR5690993_2674 SRR5690993_4129 SRR5690993_7667 SRR5690994_1139 SRR5690994_1847 SRR5690994_2960 SRR5690994_7532 SRR5690995_6068 SRR5690996_10028 SRR5690996_10131 SRR5690996_10135 SRR5690996_1489 SRR5690996_5306 SRR5690996_6419 SRR5690996_6732 SRR5690996_7889 SRR5690996_8113 SRR5690996_845 SRR5690997_4142 SRR5690997_9397 SRR5690997_9399 SRR5690998_2384 SRR5690998_2385 SRR5690998_2401 SRR5690998_6446 SRR5690998_862 SRR5690999_3404 SRR5691001_1496 SRR5691001_1499 SRR5691001_1500 SRR5691001_3212 SRR5691001_3975 SRR5691001_4966 SRR5691001_57 SRR5691001_5758 SRR5691001_6661 SRR5691001_6797 SRR5691001_7266 SRR5691001_7267 SRR5691001_7750 SRR5691001_7951 SRR5691001_8181 SRR5691001_8182 SRR5691001_9673 SRR5691004_1855 SRR5691005_2694 SRR5691006_3175 SRR5691006_9065 SRR5691008_2996 SRR5691008_8736 SRR5691009_2863 SRR5691011_10170 SRR5691011_2236 SRR5691011_7713 SRR5691011_8550 SRR5691012_156 SRR5691013_10112 SRR5691013_4058 SRR5691013_4826 SRR5691013_4970 SRR5691013_7662 SRR5691013_8150 SRR5691014_1273 SRR5691014_141 SRR5691014_3748 SRR5691014_5139 SRR5691014_5466 SRR5691014_5864 SRR5691014_9937 SRR5691015_5876 SRR5691015_5936 SRR5691015_9881 SRR5691016_1158 SRR5691016_8217 SRR5691016_990 SRR5691017_10158 SRR5691017_5129 SRR5691017_684 SRR5691019_136 SRR5691019_1612 SRR5691021_2269 SRR5691021_2271 SRR5691021_5538 SRR5691021_6321 SRR5691022_10557 SRR5691023_4370 SRR5691023_5452 SRR5691023_6484 SRR5691023_8054 SRR5691023_8311 SRR5691023_9627 SRR5691023_9818 SRR5691024_2370 SRR5691024_2372 SRR5691024_3459 SRR5691024_3632 SRR5691024_5474 SRR5691024_6520 SRR5691024_7911 SRR5691025_10023 SRR5691026_237 SRR5691026_7906 SRR5691027_7626 SRR5691027_7671 SRR5691027_7672 SRR5691027_9289 SRR5691027_9295 SRR5691027_9868 SRR5691028_10388 SRR5691028_3207 SRR5691028_3976 SRR5691028_4989 SRR5691028_6851 SRR5691028_9797 SRR5691029_1450 SRR5691029_2331 SRR5691029_2748 SRR5691029_3770 SRR5691029_4129 SRR5691029_4130 SRR5691029_5128 SRR5691029_5765 SRR5691030_7824 SRR5691030_7825 SRR5691030_8553 SRR5691030_9194 SRR5691031_3837 SRR5691031_6610 SRR5691031_7423 SRR5691031_7424 SRR5691031_7426 SRR5691032_2039 SRR5691032_5328 SRR5691032_6745 SRR5691032_7185 SRR5691032_8371 SRR5691033_1482 SRR5691034_5339 SRR5691038_2403 SRR5691038_2404 SRR5691038_2406 SRR5691038_6580 SRR5690819_864 SRR5690819_866 SRR5690819_1745 SRR5690819_1746 SRR5690819_4729 SRR5690819_6377 SRR5690819_6379 SRR5690819_7454 SRR5690819_7912 SRR5690819_8270 SRR5690819_8590 SRR5690821_9851 SRR5690822_1064 SRR5690822_1065 SRR5690822_1917 SRR5690822_9719 SRR5690823_5192 SRR5690823_5194 SRR5690825_4754 SRR5690825_6311 SRR5690825_6315 SRR5690825_8112 SRR5690825_8268 SRR5690825_8270 SRR5690827_1695 SRR5690827_1696 SRR5690827_2064 SRR5690827_2596 SRR5690827_3058 SRR5690827_3691 SRR5690827_6105 SRR5690827_6694 SRR5690827_6695 SRR5690827_6698 SRR5690827_8010 SRR5690827_9193 SRR5690827_9208 SRR5690827_10077 SRR5690828_1958 SRR5690828_9636 SRR5690828_9637 SRR5690829_865 SRR5690829_3958 SRR5690829_4102 SRR5690829_5142 SRR5690829_5144 SRR5690829_5395 SRR5690829_8776 SRR5690829_8780 SRR5690829_8781 SRR5690829_9729 SRR5690830_7361 SRR5690830_7363 SRR5690831_6156 SRR5690831_9312 SRR5690831_9314 SRR5690832_226 SRR5690832_794 SRR5690832_4587 SRR5690832_4588 SRR5690832_4590 SRR5690834_4497 SRR5690834_10060 SRR5690855_283 SRR5690855_289 SRR5690855_387 SRR5690855_392 SRR5690855_471 SRR5690855_474 SRR5690855_1229 SRR5690855_2808 SRR5690855_5266 SRR5690855_6235 SRR5690855_6240 SRR5690855_6918 SRR5690855_8742 SRR5690855_8841 SRR5690855_9504 SRR5690855_9506 SRR5690856_1678 SRR5690856_1680 SRR5690856_1835 SRR5690856_1837 SRR5690856_2104 SRR5690856_2109 SRR5690856_2114 SRR5690856_2580 SRR5690856_4557 SRR5690856_4562 SRR5690856_4565 SRR5690856_4566 SRR5690856_5046 SRR5690856_5048 SRR5690856_5393 SRR5690856_5473 SRR5690856_5898 SRR5690856_6091 SRR5690856_6092 SRR5690856_6094 SRR5690856_6177 SRR5690856_6455 SRR5690856_6459 SRR5690856_6824 SRR5690856_6830 SRR5690856_6831 SRR5690856_7105 SRR5690856_7233 SRR5690856_8027 SRR5690856_8719 SRR5690856_8980 SRR5690856_9348 SRR5690856_9349 SRR5690856_9352 SRR5690857_1936 SRR5690857_1944 SRR5690857_2607 SRR5690857_4415 SRR5690857_4416 SRR5690857_6433 SRR5690857_6435 SRR5690857_6614 SRR5690857_7606 SRR5690857_8093 SRR5690857_9139 SRR5690857_9195 SRR5690857_9196 SRR5690857_9198 SRR5690857_9437 SRR5690857_10172 SRR5690857_10176 SRR5690857_10177 SRR5690858_270 SRR5690858_473 SRR5690858_828 SRR5690858_1244 SRR5690858_1249 SRR5690858_1877 SRR5690858_1880 SRR5690858_1901 SRR5690858_2085 SRR5690858_2086 SRR5690858_2163 SRR5690858_2723 SRR5690858_2757 SRR5690858_2760 SRR5690858_3206 SRR5690858_3563 SRR5690858_3688 SRR5690858_3923 SRR5690858_4361 SRR5690858_4454 SRR5690858_4739 SRR5690858_4907 SRR5690858_4909 SRR5690858_4911 SRR5690858_5413 SRR5690858_5541 SRR5690858_7299 SRR5690858_7302 SRR5690858_7304 SRR5690858_7970 SRR5690858_8076 SRR5690858_8832 SRR5690858_9809 SRR5690858_10069 SRR5690859_2261 SRR5690859_3108 SRR5690859_3112 SRR5690859_5910 SRR5690859_6636 SRR5690859_6638 SRR5690859_6720 SRR5690859_8856 SRR5690859_9745 SRR5690861_2087 SRR5690861_6505 SRR5690862_170 SRR5690862_173 SRR5690863_1471 SRR5690863_2289 SRR5690863_2486 SRR5690863_3418 SRR5690863_3420 SRR5690863_4126 SRR5690863_4205 SRR5690863_4622 SRR5690863_4625 SRR5690863_4697 SRR5690863_4702 SRR5690863_4706 SRR5690863_7090 SRR5690863_7968 SRR5690863_8663 SRR5690863_8664 SRR5690864_10 SRR5690864_325 SRR5690864_843 SRR5690864_2283 SRR5690864_2696 SRR5690864_3053 SRR5690864_3250 SRR5690864_5908 SRR5690864_5912 SRR5690864_6239 SRR5690864_7654 SRR5690864_8262 SRR5690864_8266 SRR5690864_10390 SRR5690865_9055 SRR5690865_9059 SRR5690865_9404 SRR5690866_405 SRR5690866_407 SRR5690866_408 SRR5690866_410 SRR5690869_626 SRR5690870_327 SRR5690870_328 SRR5690871_921 SRR5690871_3543 SRR5690871_3544 SRR5690871_3545 SRR5690871_3732 SRR5690871_4479 SRR5690872_8553 SRR5690873_703 SRR5690873_3798 SRR5690874_5603 SRR5690876_96 SRR5690876_2083 SRR5690876_2084 SRR5690876_2241 SRR5690876_3528 SRR5690876_4384 SRR5690876_4621 SRR5690876_4801 SRR5690876_4802 SRR5690876_6620 SRR5690876_7035 SRR5690876_7115 SRR5690876_8434 SRR5690876_8436 SRR5690876_8838 SRR5690877_4871 SRR5690877_6870 SRR5690877_7077 SRR5690877_7079 SRR5690877_8454 SRR5690877_9468 SRR5690877_9469 SRR5690879_521 SRR5690879_3191 SRR5690879_3192 SRR5690879_3336 SRR5690879_4350 SRR5690879_4675 SRR5690879_4676 SRR5690879_4678 SRR5690879_4848 SRR5690879_4849 SRR5690879_4850 SRR5690879_4890 SRR5690879_5880 SRR5690879_5881 SRR5690879_8556 SRR5690879_10187 SRR5690880_361 SRR5690880_362 SRR5690880_365 SRR5690880_588 SRR5690880_670 SRR5690880_948 SRR5690880_949 SRR5690880_1778 SRR5690880_2532 SRR5690880_2614 SRR5690880_2615 SRR5690880_2816 SRR5690880_3052 SRR5690880_3126 SRR5690880_3128 SRR5690880_3130 SRR5690880_3180 SRR5690880_3209 SRR5690880_4033 SRR5690880_4036 SRR5690880_4610 SRR5690880_4724 SRR5690880_5044 SRR5690880_5178 SRR5690880_5179 SRR5690880_5180 SRR5690880_6202 SRR5690880_6575 SRR5690880_6576 SRR5690880_6966 SRR5690880_7094 SRR5690880_7496 SRR5690880_7497 SRR5690880_7500 SRR5690880_8465 SRR5690880_8467 SRR5690880_9124 SRR5690880_9127 SRR5690880_10047 SRR5690881_703 SRR5690881_704 SRR5690881_1123 SRR5690881_1418 SRR5690881_2592 SRR5690881_4042 SRR5690881_4297 SRR5690881_4638 SRR5690881_4694 SRR5690881_4695 SRR5690881_4999 SRR5690881_7642 SRR5690881_9369 SRR5690881_9372 SRR5690881_10226 SRR5690881_10227 SRR5690882_20 SRR5690882_2580 SRR5690882_3997 SRR5690882_6629 SRR5690882_6698 SRR5690882_7182 SRR5690882_10077 SRR5690883_8181 SRR5690884_721 SRR5690884_1451 SRR5690884_1769 SRR5690884_2166 SRR5690884_2168 SRR5690884_2261 SRR5690884_7318 SRR5690884_7319 SRR5690884_7597 SRR5690884_8587 SRR5690884_8588 SRR5690884_8589 SRR5690885_5433 SRR5690885_5434 SRR5690886_4859 SRR5690886_4860 SRR5690886_4975 SRR5690886_4976 SRR5690886_5749 SRR5690886_7932 SRR5690897_4120 SRR5690897_6894 SRR5690897_6895 SRR5690897_7897 SRR5690897_8940 SRR5690897_9323 SRR5690898_818 SRR5690898_1800 SRR5690898_2147 SRR5690898_3737 SRR5690898_9228 SRR5690898_9364 SRR5690898_9365 SRR5690898_9518 SRR5690899_330 SRR5690899_695 SRR5690899_698 SRR5690899_895 SRR5690899_1402 SRR5690899_3411 SRR5690899_6942 SRR5690899_7556 SRR5690899_7938 SRR5690899_8253 SRR5690900_665 SRR5690900_907 SRR5690900_1131 SRR5690900_1187 SRR5690900_1332 SRR5690900_1335 SRR5690900_2194 SRR5690900_2202 SRR5690900_2465 SRR5690900_2705 SRR5690900_3638 SRR5690900_3640 SRR5690900_3641 SRR5690900_3684 SRR5690900_4090 SRR5690900_4701 SRR5690900_4796 SRR5690900_5039 SRR5690900_5298 SRR5690900_5890 SRR5690900_5923 SRR5690900_5924 SRR5690900_6184 SRR5690900_6555 SRR5690900_6559 SRR5690900_6999 SRR5690900_7038 SRR5690900_7132 SRR5690900_7133 SRR5690900_7206 SRR5690900_7411 SRR5690900_7412 SRR5690900_7417 SRR5690900_7607 SRR5690900_7608 SRR5690900_7646 SRR5690900_8321 SRR5690900_8322 SRR5690900_8324 SRR5690900_9145 SRR5690900_9151 SRR5690900_9362 SRR5690900_9363 SRR5690900_9670 SRR5690900_9674 SRR5690901_1184 SRR5690901_1185 SRR5690901_1187 SRR5690901_3358 SRR5690901_3553 SRR5690901_3554 SRR5690901_3556 SRR5690901_4469 SRR5690901_4470 SRR5690901_5114 SRR5690901_5247 SRR5690901_5248 SRR5690901_5481 SRR5690901_5842 SRR5690901_5843 SRR5690901_5844 SRR5690901_7215 SRR5690901_7216 SRR5690901_7339 SRR5690901_7400 SRR5690901_7401 SRR5690901_8162 SRR5690901_8892 SRR5690901_8893 SRR5690901_9059 SRR5690901_9338 SRR5690902_361 SRR5690902_639 SRR5690902_820 SRR5690902_1008 SRR5690902_1193 SRR5690902_2910 SRR5690902_3079 SRR5690902_3905 SRR5690902_4538 SRR5690902_4989 SRR5690902_5369 SRR5690902_5529 SRR5690902_5613 SRR5690902_5653 SRR5690902_6437 SRR5690902_8247 SRR5690902_8329 SRR5690902_8359 SRR5690902_8391 SRR5690902_9841 SRR5690903_8 SRR5690903_151 SRR5690903_1339 SRR5690903_1980 SRR5690903_2345 SRR5690903_4234 SRR5690903_5536 SRR5690903_6338 SRR5690903_7110 SRR5690903_7290 SRR5690903_7714 SRR5690903_7735 SRR5690903_8026 SRR5690903_8683 SRR5690903_8930 SRR5690903_9177 SRR5690903_9667 SRR5690903_10187 SRR5690903_10250 SRR5690904_186 SRR5690904_780 SRR5690904_2021 SRR5690904_2712 SRR5690904_3783 SRR5690904_5259 SRR5690904_5685 SRR5690904_5994 SRR5690904_6073 SRR5690904_8863 SRR5690906_4086 SRR5690906_9562 SRR5690907_668 SRR5690907_732 SRR5690907_2246 SRR5690907_2333 SRR5690907_2821 SRR5690907_3542 SRR5690907_4174 SRR5690907_4558 SRR5690907_4853 SRR5690907_5189 SRR5690907_5743 SRR5690907_5816 SRR5690907_5964 SRR5690907_6150 SRR5690907_7974 SRR5690907_8826 SRR5690907_9370 SRR5690907_10091 SRR5690907_10155 SRR5690908_300 SRR5690908_1011 SRR5690908_1686 SRR5690908_5760 SRR5690908_6463 SRR5690908_8672 SRR5690909_2348 SRR5690909_8381 SRR5690909_9390 SRR5690909_9851 SRR5690909_10193 SRR5690910_1841 SRR5690910_1843 SRR5690910_2653 SRR5690910_4089 SRR5690910_5685 SRR5690910_9331 SRR5690913_1217 SRR5690913_1218 SRR5690913_7052 SRR5690913_7054 SRR5690913_10065 SRR5690914_249 SRR5690914_319 SRR5690914_509 SRR5690914_1521 SRR5690914_2763 SRR5690914_2931 SRR5690914_3283 SRR5690914_3343 SRR5690914_6764 SRR5690914_9548 SRR5690914_10083 SRR5690915_1871 SRR5690915_6497 SRR5690915_6498 SRR5690915_9540 SRR5690916_126 SRR5690917_1563 SRR5690917_1564 SRR5690921_1520 SRR5690921_1521 SRR5690921_4127 SRR5690921_6274 SRR5690921_6275 SRR5690921_6277 SRR5690921_7510 SRR5690921_8445 SRR5690921_9206 SRR5690922_1489 SRR5690922_1905 SRR5690922_1923 SRR5690922_7724 SRR5690922_7955 SRR5690922_7956 SRR5690922_9304 SRR5690923_2912 SRR5690923_2915 SRR5690923_2916 SRR5690923_2917 SRR5690923_5286 SRR5690923_6743 SRR5690923_6885 SRR5690924_3647 SRR5690924_5429 SRR5690924_5431 SRR5690924_5635 SRR5690924_6583 SRR5690924_6587 SRR5690924_9560 SRR5690924_9561 SRR5690924_10353 SRR5690925_341 SRR5690925_342 SRR5690925_343 SRR5690925_1157 SRR5690925_1158 SRR5690925_2801 SRR5690925_2838 SRR5690925_2839 SRR5690925_4962 SRR5690925_7719 SRR5690925_9735 SRR5690926_5560 SRR5690927_5616 SRR5690927_5619 SRR5690927_5620 SRR5690928_326 SRR5690928_1467 SRR5690928_2206 SRR5690928_3105 SRR5690928_3338 SRR5690928_6111 SRR5690928_6703 SRR5690928_6704 SRR5690928_8042 SRR5690929_281 SRR5690929_1517 SRR5690929_1802 SRR5690929_3531 SRR5690929_5551 SRR5690929_10126 SRR5690931_476 SRR5690931_2282 SRR5690931_2283 SRR5690931_3070 SRR5690931_3565 SRR5690931_4758 SRR5690931_6587 SRR5690931_6864 SRR5690931_6967 SRR5690931_7160 SRR5690931_7840 SRR5690931_8177 SRR5690937_5342 SRR5690938_9341 SRR5690940_4847 SRR5690940_4848 SRR5690940_8412 SRR5690941_2913 SRR5690942_3894 SRR5690943_2239 SRR5690943_2980 SRR5690943_2981 SRR5690943_2983 SRR5690943_2984 SRR5690943_3056 SRR5690944_1587 SRR5690944_1590 SRR5690944_1591 SRR5690945_3924 SRR5690945_3937 SRR5690955_652 SRR5690955_1969 SRR5690955_1972 SRR5690955_3122 SRR5690955_3131 SRR5690955_3135 SRR5690955_9039 SRR5690961_1479 SRR5690961_1481 SRR5690961_5356 SRR5690961_7460 SRR5690961_9187 SRR5690961_9189 SRR5690963_1589 SRR5690964_8990 SRR5690965_2258 SRR5690983_348 SRR5690983_842 SRR5690983_1392 SRR5690983_3007 SRR5690983_4312 SRR5690983_4446 SRR5690983_6003 SRR5690983_6614 SRR5690983_6978 SRR5690983_8774 SRR5690983_9659 SRR5690983_10134 SRR5690984_994 SRR5690984_1084 SRR5690984_1099 SRR5690984_1594 SRR5690984_2544 SRR5690984_3971 SRR5690984_4955 SRR5690984_5403 SRR5690984_5514 SRR5690984_5777 SRR5690984_6046 SRR5690984_7537 SRR5690984_8973 SRR5690984_9011 SRR5690985_1382 SRR5690985_2072 SRR5690985_3953 SRR5690985_5643 SRR5690985_9925 SRR5690986_334 SRR5690986_354 SRR5690986_510 SRR5690986_1049 SRR5690986_1634 SRR5690986_2320 SRR5690986_2741 SRR5690986_3201 SRR5690986_3312 SRR5690986_4186 SRR5690986_4604 SRR5690986_4682 SRR5690986_4972 SRR5690986_5024 SRR5690986_5204 SRR5690986_5369 SRR5690986_5450 SRR5690986_5892 SRR5690986_6479 SRR5690986_6529 SRR5690986_6772 SRR5690986_6775 SRR5690986_6779 SRR5690986_6875 SRR5690986_7515 SRR5690986_7598 SRR5690986_8709 SRR5690986_8925 SRR5690986_8926 SRR5690986_9551 SRR5690986_9553 SRR5690986_9608 SRR5690987_362 SRR5690987_924 SRR5690987_1001 SRR5690987_1231 SRR5690987_1953 SRR5690987_2485 SRR5690987_3115 SRR5690987_3405 SRR5690987_3554 SRR5690987_4385 SRR5690987_4434 SRR5690987_4702 SRR5690987_5189 SRR5690987_5225 SRR5690987_5376 SRR5690987_6654 SRR5690987_7357 SRR5690987_7412 SRR5690987_7613 SRR5690987_7761 SRR5690987_7787 SRR5690987_8045 SRR5690987_8054 SRR5690987_8264 SRR5690987_8414 SRR5690987_8443 SRR5690987_8756 SRR5690987_8766 SRR5690987_9294 SRR5690987_9840 SRR5690989_6186 SRR5690989_6187 SRR5690994_132 SRR5690994_133 SRR5690994_805 SRR5690994_1239 SRR5690994_1421 SRR5690994_1461 SRR5690994_1511 SRR5690994_1568 SRR5690994_1570 SRR5690994_1686 SRR5690994_1768 SRR5690994_1825 SRR5690994_2461 SRR5690994_2545 SRR5690994_3749 SRR5690994_4045 SRR5690994_4171 SRR5690994_4349 SRR5690994_4369 SRR5690994_4566 SRR5690994_4676 SRR5690994_4876 SRR5690994_5129 SRR5690994_5890 SRR5690994_6008 SRR5690994_6153 SRR5690994_6362 SRR5690994_6510 SRR5690994_6818 SRR5690994_7238 SRR5690994_7640 SRR5690994_8459 SRR5690994_8598 SRR5690994_8653 SRR5690994_9400 SRR5691005_869 SRR5691005_1413 SRR5691005_2391 SRR5691005_3472 SRR5691005_3736 SRR5691005_4462 SRR5691005_4567 SRR5691005_4907 SRR5691005_5516 SRR5691005_6179 SRR5691005_6230 SRR5691005_6325 SRR5691005_6598 SRR5691005_6788 SRR5691005_7406 SRR5691005_8358 SRR5691005_8527 SRR5691005_9113 SRR5691005_9369 SRR5691005_9500 SRR5691005_9810 SRR5691006_3281 SRR5691006_7392 SRR5691007_1850 SRR5691007_3747 SRR5691007_3859 SRR5691007_6708 SRR5691007_7498 SRR5691008_8211 SRR5691009_1459 SRR5691009_4565 SRR5691009_10003 SRR5691010_202 SRR5691011_6794 SRR5691011_7684 SRR5691012_2263 SRR5691012_4742 SRR5691012_6640 SRR5691012_6908 SRR5691012_9602 SRR5691013_102 SRR5691013_1139 SRR5691013_1348 SRR5691013_1356 SRR5691013_4129 SRR5691013_4503 SRR5691013_4757 SRR5691013_4864 SRR5691013_4971 SRR5691013_7036 SRR5691013_7175 SRR5691013_7817 SRR5691013_8499 SRR5691013_8508 SRR5691013_8773 SRR5691013_9134 SRR5691013_9700 SRR5691014_57 SRR5691014_108 SRR5691014_930 SRR5691014_2024 SRR5691014_2789 SRR5691014_3001 SRR5691014_4132 SRR5691014_5266 SRR5691014_6284 SRR5691014_6296 SRR5691014_6443 SRR5691014_6619 SRR5691014_6735 SRR5691014_7307 SRR5691014_8830 SRR5691014_9057 SRR5691014_9683 SRR5691014_9806 SRR5691014_9894 SRR5691014_9898 SRR5691015_296 SRR5691015_631 SRR5691015_640 SRR5691015_1392 SRR5691015_2213 SRR5691015_3129 SRR5691015_3476 SRR5691015_3515 SRR5691015_3583 SRR5691015_3661 SRR5691015_3827 SRR5691015_3855 SRR5691015_3858 SRR5691015_4682 SRR5691015_4821 SRR5691015_5097 SRR5691015_5603 SRR5691015_5839 SRR5691015_6062 SRR5691015_6723 SRR5691015_7172 SRR5691015_7293 SRR5691015_8052 SRR5691015_8390 SRR5691015_8950 SRR5691015_8998 SRR5691015_9402 SRR5691015_10036 SRR5691016_1159 SRR5691016_1726 SRR5691016_2130 SRR5691016_3954 SRR5691016_8522 SRR5691016_9444 SRR5691021_148 SRR5691021_1143 SRR5691021_1145 SRR5691021_1371 SRR5691021_1374 SRR5691021_1667 SRR5691021_1765 SRR5691021_2456 SRR5691021_2748 SRR5691021_2749 SRR5691021_2751 SRR5691021_2984 SRR5691021_2985 SRR5691021_3559 SRR5691021_3577 SRR5691021_3582 SRR5691021_3757 SRR5691021_3813 SRR5691021_3814 SRR5691021_3815 SRR5691021_3968 SRR5691021_3971 SRR5691021_6318 SRR5691021_8445 SRR5691021_8448 SRR5691022_1654 SRR5691022_1656 SRR5691023_3377 SRR5691023_3769 SRR5691023_3931 SRR5691023_3932 SRR5691023_4899 SRR5691023_7148 SRR5691023_7149 SRR5691023_8114 SRR5691024_2586 SRR5691024_2973 SRR5691024_2974 SRR5691024_5470 SRR5691024_5942 SRR5691024_5945 SRR5691024_7909 SRR5691024_8255 SRR5691024_9265 SRR5691024_9268 SRR5691024_9269 SRR5691025_3635 SRR5691025_3893 SRR5691025_4415 SRR5691025_5699 SRR5691025_5821 SRR5691025_7590 SRR5691026_238 SRR5691026_3302 SRR5691026_3303 SRR5691026_4132 SRR5691026_4177 SRR5691026_4655 SRR5691026_5333 SRR5691026_5881 SRR5691026_5968 SRR5691026_5973 SRR5691026_6014 SRR5691026_6018 SRR5691026_6216 SRR5691026_7477 SRR5691026_8978 SRR5691026_9520 SRR5691026_9928 SRR5691027_803 SRR5691027_1502 SRR5691027_2431 SRR5691027_2432 SRR5691027_2433 SRR5691027_2434 SRR5691027_3747 SRR5691027_3750 SRR5691027_5251 SRR5691027_5252 SRR5691027_5255 SRR5691027_5373 SRR5691027_5701 SRR5691027_6603 SRR5691027_6606 SRR5691027_6869 SRR5691027_6870 SRR5691027_8218 SRR5691027_8220 SRR5691027_9869 SRR5691027_10256 SRR5691028_1186 SRR5691028_1338 SRR5691028_3820 SRR5691028_3822 SRR5691028_3975 SRR5691028_4842 SRR5691028_4988 SRR5691028_5180 SRR5691028_5570 SRR5691028_5572 SRR5691028_5737 SRR5691028_5738 SRR5691028_6857 SRR5691028_6858 SRR5691028_6859 SRR5691028_7425 SRR5691028_7881 SRR5691028_8348 SRR5691028_9700 SRR5691028_10004 SRR5691028_10015 SRR5691029_757 SRR5691029_886 SRR5691029_889 SRR5691029_893 SRR5691029_916 SRR5691029_1446 SRR5691029_4128 SRR5691029_5123 SRR5691029_5124 SRR5691029_6555 SRR5691029_6558 SRR5691029_7059 SRR5691029_7089 SRR5691029_9725 SRR5691029_9806 SRR5691029_9807 SRR5690809_845 SRR5690809_846 SRR5690809_1406 SRR5690809_1411 SRR5690809_5600 SRR5690809_5601 SRR5690809_6941 SRR5690809_10230 SRR5690809_10232 SRR5690809_10626 SRR5690809_10628 SRR5690809_10687 SRR5690811_1148 SRR5690811_2216 SRR5690811_2219 SRR5690813_144 SRR5690813_1881 SRR5690813_9138 SRR5690813_9139 SRR5690813_9140 SRR5690815_4902 SRR5690815_4903 SRR5690815_8613 SRR5690815_8614 SRR5690818_8455 SRR5690835_8503 SRR5690835_8504 SRR5690837_7254 SRR5690839_2067 SRR5690839_2068 SRR5690840_3236 SRR5690840_3237 SRR5690840_3238 SRR5690840_7072 SRR5690840_9695 SRR5690840_10173 SRR5690841_534 SRR5690841_1552 SRR5690841_1553 SRR5690845_2980 SRR5690845_5369 SRR5690845_5709 SRR5690845_5710 SRR5690845_5965 SRR5690845_5968 SRR5690845_7676 SRR5690845_7713 SRR5690847_4661 SRR5690847_5599 SRR5690847_5600 SRR5690850_2594 SRR5690850_2596 SRR5690850_2647 SRR5690850_2934 SRR5690850_3074 SRR5690850_3076 SRR5690850_3077 SRR5690850_3078 SRR5690851_1961 SRR5690851_2675 SRR5690851_2924 SRR5690851_2926 SRR5690851_2974 SRR5690851_2976 SRR5690851_5803 SRR5690851_5804 SRR5690851_9611 SRR5690851_9615 SRR5690853_2978 SRR5690853_2982 SRR5690853_2993 SRR5690853_2995 SRR5690854_7352 SRR5690878_2242 SRR5690878_2243 SRR5690878_2244 SRR5690878_3937 SRR5690889_2669 SRR5690889_2676 SRR5690891_3639 SRR5690891_3641 SRR5690891_3644 SRR5690891_7610 SRR5690891_7613 SRR5690892_465 SRR5690892_467 SRR5690892_488 SRR5690892_1771 SRR5690892_2909 SRR5690892_2911 SRR5690892_3363 SRR5690892_3364 SRR5690892_3365 SRR5690892_3758 SRR5690892_3760 SRR5690892_4363 SRR5690892_5946 SRR5690892_5948 SRR5690892_6168 SRR5690892_6616 SRR5690892_6617 SRR5690892_6619 SRR5690892_8506 SRR5690892_8509 SRR5690892_9764 SRR5690893_29 SRR5690893_810 SRR5690893_5412 SRR5690893_7662 SRR5690894_2542 SRR5690894_2543 SRR5690896_864 SRR5690896_866 SRR5690896_6508 SRR5690896_6509 SRR5690896_7400 SRR5690896_8694 SRR5690896_8695 SRR5690896_8841 SRR5690896_9610 SRR5690896_9612 SRR5690896_9614 SRR5690918_2605 SRR5690918_2607 SRR5690930_1938 SRR5690930_9697 SRR5690932_1198 SRR5690932_8136 SRR5690932_8138 SRR5690934_170 SRR5690934_1475 SRR5690934_1479 SRR5690934_5420 SRR5690934_5421 SRR5690934_7970 SRR5690934_8572 SRR5690934_8573 SRR5690934_9193 SRR5690934_9194 SRR5690934_10220 SRR5690935_8775 SRR5690935_8776 SRR5690946_3085 SRR5690946_3546 SRR5690946_9538 SRR5690946_9539 SRR5690946_9540 SRR5690948_5823 SRR5690948_5824 SRR5690949_7982 SRR5690949_9548 SRR5690951_2578 SRR5690951_2579 SRR5690951_2580 SRR5690951_7624 SRR5690951_7625 SRR5690951_8458 SRR5690952_187 SRR5690952_188 SRR5690952_5090 SRR5690952_7036 SRR5690952_8306 SRR5690952_8650 SRR5690952_9139 SRR5690953_5674 SRR5690953_8987 SRR5690953_8988 SRR5690953_8990 SRR5690953_9858 SRR5690954_7621 SRR5690954_9814 SRR5690957_5219 SRR5690958_4629 SRR5690958_6683 SRR5690958_7298 SRR5690958_8065 SRR5690958_8066 SRR5690958_9803 SRR5690958_9928 SRR5690958_9929 SRR5690967_2581 SRR5690967_2583 SRR5690967_3729 SRR5690967_3730 SRR5690967_5127 SRR5690967_5716 SRR5690967_5717 SRR5690967_6191 SRR5690967_6975 SRR5690967_6976 SRR5690967_6977 SRR5690970_7129 SRR5690972_980 SRR5690972_1568 SRR5690972_2872 SRR5690972_2874 SRR5690972_3527 SRR5690972_4291 SRR5690972_4292 SRR5690972_4389 SRR5690972_6390 SRR5690972_6392 SRR5690972_9159 SRR5690972_9172 SRR5690972_9187 SRR5690972_9427 SRR5690973_823 SRR5690973_826 SRR5690975_2817 SRR5690975_3816 SRR5690975_5582 SRR5690975_8757 SRR5690975_8826 SRR5690975_10148 SRR5690975_10150 SRR5690975_10154 SRR5690976_1755 SRR5690976_1800 SRR5690976_5309 SRR5690976_5969 SRR5690976_6935 SRR5690976_6936 SRR5690976_7283 SRR5690976_7287 SRR5690976_7289 SRR5690976_7489 SRR5690976_8064 SRR5690976_8834 SRR5690977_3202 SRR5690977_3575 SRR5690977_3578 SRR5690977_3733 SRR5690977_3896 SRR5690977_3898 SRR5690977_3899 SRR5690977_4296 SRR5690977_4298 SRR5690977_4702 SRR5690977_4703 SRR5690977_5308 SRR5690977_5497 SRR5690977_6144 SRR5690977_6756 SRR5690977_6876 SRR5690977_6877 SRR5690977_6880 SRR5690977_7182 SRR5690977_9403 SRR5690977_9663 SRR5690977_9664 SRR5690977_9722 SRR5690977_10066 SRR5690977_10106 SRR5690977_10114 SRR5690977_10151 SRR5690978_2253 SRR5690978_6073 SRR5690978_6078 SRR5690978_7308 SRR5690978_7311 SRR5690978_9132 SRR5690991_1548 SRR5690991_1596 SRR5690991_1597 SRR5690991_3265 SRR5690991_5193 SRR5690991_5194 SRR5690991_5579 SRR5690991_5802 SRR5690991_7075 SRR5690991_8115 SRR5690992_2959 SRR5690992_6434 SRR5690992_6820 SRR5690992_6821 SRR5690992_9047 SRR5690993_2673 SRR5690993_2675 SRR5690995_6066 SRR5690995_6067 SRR5690996_1367 SRR5690996_1368 SRR5690996_1490 SRR5690996_1901 SRR5690996_2201 SRR5690996_5304 SRR5690996_5307 SRR5690996_5401 SRR5690996_5403 SRR5690996_5404 SRR5690996_5749 SRR5690996_6734 SRR5690996_7024 SRR5690996_7025 SRR5690996_7653 SRR5690996_8758 SRR5690996_8916 SRR5690996_8917 SRR5690996_9164 SRR5690996_9165 SRR5690996_9451 SRR5690996_9452 SRR5690997_4143 SRR5690997_9128 SRR5690997_9401 SRR5690998_432 SRR5690998_555 SRR5690998_4297 SRR5690998_4298 SRR5690998_4957 SRR5690998_5636 SRR5690998_6073 SRR5690998_6340 SRR5690998_6343 SRR5690998_8167 SRR5690998_8168 SRR5690998_8169 SRR5690999_397 SRR5690999_398 SRR5690999_3401 SRR5690999_4073 SRR5690999_8173 SRR5691001_81 SRR5691001_1163 SRR5691001_1246 SRR5691001_1247 SRR5691001_1248 SRR5691001_1477 SRR5691001_1478 SRR5691001_1479 SRR5691001_2630 SRR5691001_3361 SRR5691001_3976 SRR5691001_4104 SRR5691001_4140 SRR5691001_4141 SRR5691001_5298 SRR5691001_5299 SRR5691001_5707 SRR5691001_5708 SRR5691001_6000 SRR5691001_6663 SRR5691001_6664 SRR5691001_7050 SRR5691001_7211 SRR5691001_7365 SRR5691001_7755 SRR5691001_7756 SRR5691001_7757 SRR5691001_7812 SRR5691001_7814 SRR5691001_7953 SRR5691001_8933 SRR5691001_8992 SRR5691004_3621 SRR5691004_5448 SRR5691004_7162 SRR5691004_7163 SRR5691004_9036 SRR5691017_2812 SRR5691017_2813 SRR5691017_2814 SRR5691019_1610 SRR5691019_1611 SRR5691019_2468 SRR5691019_2469 SRR5691019_6239 SRR5691019_7237 SRR5691019_9143 SRR5691030_1827 SRR5691030_1828 SRR5691030_2261 SRR5691030_3976 SRR5691030_7769 SRR5691030_8552 SRR5691031_222 SRR5691031_223 SRR5691031_4167 SRR5691031_4168 SRR5691031_9359 SRR5691032_1723 SRR5691032_1724 SRR5691032_1725 SRR5691032_2041 SRR5691033_1010 SRR5691033_1012 SRR5691033_3376 SRR5691033_5665 SRR5691033_5666 SRR5691033_8290 SRR5691033_10214 SRR5691035_4234 SRR5691036_8043 SRR5691036_8045 SRR5691037_334 SRR5691038_1712 SRR5691038_1714 SRR5691038_4557 SRR5691038_6578 SRR5691038_6579 SRR5691038_8785 SRR5691038_9322 SRR5690821_9145 SRR5690821_9150 SRR5690822_1053 SRR5690822_1054 SRR5690822_6201 SRR5690822_10022 SRR5690822_10024 SRR5690823_2794 SRR5690824_1699 SRR5690824_2046 SRR5690826_9872 SRR5690830_1883 SRR5690831_1220 SRR5690831_8690 SRR5690831_9125 SRR5690832_2518 SRR5690832_6423 SRR5690832_6903 SRR5690832_8116 SRR5690832_8120 SRR5690834_835 SRR5690834_5187 SRR5690859_9414 SRR5690865_1215 SRR5690865_6524 SRR5690866_6910 SRR5690867_2881 SRR5690867_3364 SRR5690867_3365 SRR5690867_4655 SRR5690868_1403 SRR5690868_5346 SRR5690868_5347 SRR5690868_7176 SRR5690868_7177 SRR5690868_10126 SRR5690869_1919 SRR5690869_1947 SRR5690869_8297 SRR5690869_9660 SRR5690870_3417 SRR5690871_1241 SRR5690873_7616 SRR5690874_5443 SRR5690874_5446 SRR5690874_7570 SRR5690883_1438 SRR5690883_2906 SRR5690883_3704 SRR5690883_4371 SRR5690883_4372 SRR5690883_4374 SRR5690883_6604 SRR5690884_2099 SRR5690884_2100 SRR5690884_8055 SRR5690885_687 SRR5690885_688 SRR5690886_7223 SRR5690904_5588 SRR5690908_8038 SRR5690909_2551 SRR5690909_4159 SRR5690909_9479 SRR5690910_925 SRR5690910_934 SRR5690910_1762 SRR5690910_3458 SRR5690910_5001 SRR5690910_5914 SRR5690910_6006 SRR5690910_6545 SRR5690910_9849 SRR5690913_3965 SRR5690913_3966 SRR5690913_4723 SRR5690914_3983 SRR5690916_3490 SRR5690916_3491 SRR5690916_3875 SRR5690916_3877 SRR5690916_5404 SRR5690916_7497 SRR5690916_7500 SRR5690917_8980 SRR5690921_7996 SRR5690921_8433 SRR5690921_9879 SRR5690921_9880 SRR5690921_10142 SRR5690921_10145 SRR5690926_8455 SRR5690927_2781 SRR5690927_2782 SRR5690927_3101 SRR5690927_3102 SRR5690927_4346 SRR5690927_4347 SRR5690927_4348 SRR5690927_5373 SRR5690927_5375 SRR5690927_6592 SRR5690927_6593 SRR5690927_6594 SRR5690927_6951 SRR5690927_7972 SRR5690927_8244 SRR5690927_9222 SRR5690927_9223 SRR5690927_9225 SRR5690938_8806 SRR5690939_7736 SRR5690940_780 SRR5690940_783 SRR5690942_4001 SRR5690942_4003 SRR5690942_4499 SRR5690942_8420 SRR5690944_193 SRR5690944_200 SRR5690945_4148 SRR5690955_779 SRR5690961_6258 SRR5690961_6259 SRR5690966_779 SRR5690981_4043 SRR5690981_4044 SRR5690981_7856 SRR5690981_7857 SRR5690981_9586 SRR5690982_6764 SRR5690982_6767 SRR5690989_5239 SRR5690989_6457 SRR5690989_6458 SRR5690990_9018 SRR5691006_7398 SRR5691007_4348 SRR5691007_5827 SRR5691008_5685 SRR5691008_6883 SRR5691009_1028 SRR5691009_7717 SRR5691010_7028 SRR5691010_7034 SRR5691011_6956 SRR5691011_8230 SRR5690811_1472 SRR5690811_6653 SRR5690811_6654 SRR5690842_1659 SRR5690842_2343 SRR5690842_2344 SRR5690842_2345 SRR5690842_6579 SRR5690842_6580 SRR5690842_7051 SRR5690842_7052 SRR5690842_8722 SRR5690842_8723 SRR5690845_451 SRR5690845_3458 SRR5690845_4240 SRR5690845_9967 SRR5690845_9968 SRR5690847_290 SRR5690847_6876 SRR5690847_6985 SRR5690847_7663 SRR5690847_7664 SRR5690847_8173 SRR5690848_5147 SRR5690852_9431 SRR5690852_9434 SRR5690878_3803 SRR5690878_6524 SRR5690878_7432 SRR5690892_1903 SRR5690892_3014 SRR5690892_3249 SRR5690892_3506 SRR5690892_5142 SRR5690892_5144 SRR5690892_6100 SRR5690892_7514 SRR5690892_7906 SRR5690892_8499 SRR5690892_8664 SRR5690892_9184 SRR5690892_9262 SRR5690892_9263 SRR5690892_9276 SRR5690892_10058 SRR5690892_10059 SRR5690892_10060 SRR5690893_5349 SRR5690893_5350 SRR5690893_8756 SRR5690894_2596 SRR5690894_2597 SRR5690895_1144 SRR5690895_1146 SRR5690895_1220 SRR5690895_1221 SRR5690895_1469 SRR5690895_4276 SRR5690895_4853 SRR5690895_4854 SRR5690895_5719 SRR5690895_5871 SRR5690895_6753 SRR5690895_6929 SRR5690895_7125 SRR5690895_7164 SRR5690895_8781 SRR5690895_8785 SRR5690896_6761 SRR5690896_10162 SRR5690930_2891 SRR5690935_5067 SRR5690935_5068 SRR5690935_6987 SRR5690951_5744 SRR5690951_9483 SRR5690952_6940 SRR5690952_6941 SRR5690952_6945 SRR5690952_8133 SRR5690952_9360 SRR5690952_9362 SRR5690953_1885 SRR5690953_8002 SRR5690953_8005 SRR5690953_8693 SRR5690957_27 SRR5690957_7708 SRR5690957_7709 SRR5690957_8117 SRR5690957_8468 SRR5690957_8470 SRR5690969_1346 SRR5690969_5043 SRR5690970_3676 SRR5690970_5169 SRR5690970_5405 SRR5690970_9371 SRR5690970_9372 SRR5690970_9374 SRR5690971_4341 SRR5690971_4342 SRR5690972_1718 SRR5690972_4251 SRR5690975_1522 SRR5690975_3210 SRR5690975_3211 SRR5690975_4709 SRR5690975_4710 SRR5690975_6756 SRR5690976_1507 SRR5690976_1718 SRR5690976_2006 SRR5690976_3249 SRR5690976_3251 SRR5690976_5891 SRR5690976_7027 SRR5690976_9149 SRR5690976_9207 SRR5690976_9209 SRR5690976_9327 SRR5690976_9366 SRR5690977_5755 SRR5690977_8124 SRR5690979_6089 SRR5690979_6090 SRR5690979_7973 SRR5690827_143 SRR5690829_3438 SRR5690829_3440 SRR5690855_3788 SRR5690856_3832 SRR5690857_7868 SRR5690857_8300 SRR5690858_2273 SRR5690858_2275 SRR5690859_3972 SRR5690865_1724 SRR5690866_6702 SRR5690880_2890 SRR5690880_7382 SRR5690898_620 SRR5690899_4175 SRR5690899_4246 SRR5690899_4248 SRR5690899_6933 SRR5690900_1595 SRR5690900_6684 SRR5690902_6388 SRR5690907_851 SRR5690907_5271 SRR5690907_9575 SRR5690910_3947 SRR5690910_4595 SRR5690914_57 SRR5690914_5696 SRR5690925_7031 SRR5690938_8610 SRR5690938_8615 SRR5690941_6227 SRR5690941_6234 SRR5690966_7980 SRR5690981_2542 SRR5690986_3011 SRR5691005_5189 SRR5691005_6266 SRR5691015_5531 SRR5691027_8506 SRR5690815_3358 SRR5690892_9317 SRR5690892_9320 SRR5690895_9330 SRR5690895_9332 SRR5690949_1395 SRR5690952_3367 SRR5690952_3368 SRR5690953_1585 SRR5690953_2565 SRR5690958_7746 SRR5690977_6991 SRR5690992_9707 SRR5690996_9810 SRR5690996_9811 SRR5690996_9813 SRR5690996_9814 SRR5690997_1163 SRR5691001_59 SRR5691001_3166 SRR5691001_3167 SRR5691001_3168 SRR5691001_3171 SRR5691001_4776 SRR5691001_6795 SRR5691001_7816 SRR5691001_9765 SRR5691001_10123 SRR5690825_3523 SRR5690829_2869 SRR5690833_6530 SRR5690859_7926 SRR5690859_7928 SRR5690864_608 SRR5690864_611 SRR5690879_974 SRR5690879_8393 SRR5690881_6813 SRR5690882_9916 SRR5690885_8101 SRR5690885_8103 SRR5690897_4762 SRR5690898_3810 SRR5690900_2978 SRR5690900_2980 SRR5690900_2983 SRR5690906_5818 SRR5690906_5819 SRR5690906_7558 SRR5690906_7559 SRR5690927_2484 SRR5690928_3648 SRR5690928_3649 SRR5690929_894 SRR5690929_7929 SRR5690929_7934 SRR5690939_6655 SRR5690939_6657 SRR5690955_738 SRR5690955_740 SRR5690982_6050 SRR5690982_6051 SRR5690984_4758 SRR5690984_7151 SRR5691012_9366 SRR5691013_8338 SRR5691013_8642 SRR5691014_9962 SRR5691029_10385 SRR5690842_1768 SRR5690843_2639 SRR5690851_6223 SRR5690934_1720 SRR5690934_1721 SRR5690934_1723 SRR5690947_7829 SRR5690947_7831 SRR5690968_4976 SRR5690968_4977 SRR5690971_6091 SRR5690971_9709 SRR5690976_8201 SRR5690977_3889 SRR5690977_3891 SRR5690977_4561 SRR5690979_1987 SRR5690979_1988 SRR5691001_3512 SRR5691001_3513 SRR5691001_3514 SRR5691031_5496 SRR5691038_9498 SRR5690858_3381 SRR5690871_8285 SRR5690877_7604 SRR5690880_2083 SRR5690884_261 SRR5690899_3876 SRR5690901_9502 SRR5690902_6361 SRR5690903_2672 SRR5690906_9369 SRR5690906_9371 SRR5690907_6982 SRR5690907_9896 SRR5690938_1839 SRR5690986_9864 SRR5691007_5412 SRR5691021_7480 SRR5691021_7482 SRR5690809_4469 SRR5690809_4470 SRR5690809_4471 SRR5690845_7787 SRR5690853_5728 SRR5690853_5729 SRR5690853_5807 SRR5690889_8013 SRR5690889_8015 SRR5690895_5834 SRR5690930_5313 SRR5690947_4246 SRR5690972_148 SRR5690976_8575 SRR5690979_8065 SRR5690979_8066 SRR5690998_9345 SRR5691001_9451 SRR5691001_9723 SRR5691001_10089 SRR5691017_6000 SRR5690829_3413 SRR5690829_4071 SRR5690829_4073 SRR5690829_7657 SRR5690829_7658 SRR5690858_3029 SRR5690881_446 SRR5690881_1965 SRR5690881_1966 SRR5690899_8994 SRR5690900_3652 SRR5690904_4760 SRR5690922_5598 SRR5690931_7868 SRR5690955_2137 SRR5690956_6742 SRR5690956_6744 SRR5690963_4129 SRR5690966_10400 SRR5690986_4874 SRR5690986_7017 SRR5691021_3205 SRR5691024_1619 SRR5690813_9024 SRR5690813_9025 SRR5690813_9026 SRR5690905_3583 SRR5690905_6593 SRR5690905_6594 SRR5690950_1222 SRR5690950_2953 SRR5690950_2958 SRR5690992_6616 SRR5690992_6619 SRR5691019_6935 SRR5691019_6936 SRR5690858_3248 SRR5690858_9537 SRR5690858_9542 SRR5690859_7797 SRR5690877_5617 SRR5690877_5620 SRR5690900_9318 SRR5690900_9320 SRR5690904_7971 SRR5690907_4958 SRR5690928_1422 SRR5690928_1424 SRR5690943_3166 SRR5690961_5529 SRR5690961_5531 SRR5690985_3439 SRR5690985_3440 SRR5690986_8274 SRR5690994_4567 SRR5691023_6486 SRR5691024_3776 SRR5690892_139 SRR5690892_144 SRR5690892_145 SRR5690892_509 SRR5690930_6480 SRR5690947_6921 SRR5690951_7677 SRR5690975_1250 SRR5690977_3650 SRR5691001_1833 SRR5691001_1834 SRR5691004_332 SRR5690857_9884 SRR5690858_9455 SRR5690858_9461 SRR5690858_9657 SRR5690858_9660 SRR5690858_9662 SRR5690860_2118 SRR5690872_4556 SRR5690876_8697 SRR5690876_8698 SRR5690880_7626 SRR5690902_2088 SRR5690902_2089 SRR5690902_3989 SRR5690909_5529 SRR5690923_2990 SRR5690938_9253 SRR5690938_9255 SRR5690961_4631 SRR5690961_4633 SRR5690961_4636 SRR5690987_9735 SRR5690815_3204 SRR5690815_3205 SRR5690816_5129 SRR5690848_7161 SRR5690848_7162 SRR5690848_7164 SRR5691032_6881 SRR5691032_6882 SRR5690900_3922 SRR5690923_6490 SRR5690960_2963 SRR5690960_9571 SRR5690963_8738 SRR5690986_177 SRR5690986_4731 SRR5690986_5121 SRR5690848_4189 SRR5690848_4191 SRR5690852_6634 SRR5690852_6636 SRR5690852_6637 SRR5690930_2116 SRR5690934_10092 SRR5690957_5877 SRR5690957_5880 SRR5690968_1959 SRR5690978_3902 SRR5690978_3903 SRR5691019_3499 SRR5690902_3800 SRR5690907_2882 SRR5690931_2270 SRR5690942_850 SRR5690942_857 SRR5690984_9068 SRR5690986_9199 SRR5691011_7371 SRR5691012_4104 SRR5691014_874 SRR5691014_5752 SRR5691015_5066 SRR5690813_814 SRR5690813_815 SRR5690895_4816 SRR5690951_2709 SRR5690952_8328 SRR5690952_8329 SRR5690997_4558 SRR5691039_8171 SRR5691039_8172 SRR5690832_8946 SRR5690833_859 SRR5690833_860 SRR5690861_4011 SRR5690867_4167 SRR5690874_3218 SRR5690884_2335 SRR5690909_3316 SRR5690910_6629 SRR5690910_8648 SRR5690916_2791 SRR5690916_10133 SRR5690981_8306 SRR5690981_8307 SRR5690981_8308 SRR5690988_1504 SRR5690844_7476 SRR5690844_7477 SRR5690844_7478 SRR5690952_7386 SRR5690890_885 SRR5690890_1197 SRR5690890_2498 SRR5690890_2500 SRR5690890_2501 SRR5690890_3868 SRR5690890_4874 SRR5690890_5726 SRR5690890_5727 SRR5690890_6029 SRR5690890_6031 SRR5690890_6176 SRR5690890_8595 SRR5690890_8807 SRR5690890_9607 SRR5690890_9609 SRR5690890_9927 SRR5690890_9928 SRR5690890_9949 SRR5690880_479 SRR5690881_7858 SRR5690897_8518 SRR5690897_8519 SRR5690897_8520 SRR5690900_800 SRR5690900_808 SRR5690902_8194 SRR5690904_3205 SRR5690906_5517 SRR5690906_5519 SRR5690923_7223 SRR5690923_7224 SRR5690985_6069 SRR5691014_3882 SRR5691015_1912 SRR5691015_4974 SRR5690895_9482 SRR5690857_3077 SRR5690869_8599 SRR5690877_6951 SRR5690883_4500 SRR5690913_6442 SRR5690913_6445 SRR5690913_6446 SRR5690921_1901 SRR5690921_1902 SRR5690921_1904 SRR5690921_1905 SRR5690924_5354 SRR5690927_3902 SRR5690982_1622 SRR5690987_6469 SRR5690891_6942 SRR5690951_2914 SRR5690951_2917 SRR5690869_2756 SRR5690904_6594 SRR5690907_9375 SRR5690940_1007 SRR5690985_1307 SRR5691014_6714 SRR5690851_3 SRR5690851_4 SRR5690851_5 SRR5690951_6098 SRR5690951_6100 SRR5690953_3040 SRR5690953_3041 SRR5690978_3449 SRR5690978_3451 SRR5690858_2264 SRR5690863_6546 SRR5690863_6554 SRR5690990_8890 SRR5690994_5905 SRR5691014_8818 SRR5690845_9860 SRR5690845_9861 SRR5690952_4536 SRR5690991_10032 SRR5690991_10033 SRR5691004_1854 SRR5691004_1856 SRR5690882_3710 SRR5690885_9085 SRR5690899_5045 SRR5690903_1660 SRR5690924_1494 SRR5690924_1496 SRR5690924_1498 SRR5690931_9134 SRR5691015_186 SRR5690976_5444 SRR5690976_5445 SRR5691019_6791 SRR5690924_6382 SRR5690924_6386 SRR5691005_990 SRR5691005_7566 SRR5691021_5564 SRR5690935_445 SRR5690952_2405 SRR5690977_5512 SRR5690991_2711 SRR5690997_2382 SRR5690997_2383 SRR5690997_2385 SRR5690859_5626 SRR5690876_4777 SRR5690879_2399 SRR5690880_5440 SRR5690880_5441 SRR5690928_9856 SRR5690985_9991 SRR5691026_6697 SRR5690976_3619 SRR5690976_3620 SRR5690976_3623 SRR5690906_9576 SRR5690907_2993 SRR5690907_8459 SRR5690960_886 SRR5690983_3686 SRR5691006_1316 SRR5691015_4292 SRR5690911_3473 SRR5690947_9990 SRR5690947_9997 SRR5690952_892 SRR5691024_1215 SRR5690845_7699 SRR5690892_5151 SRR5690892_5153 SRR5690892_5154 SRR5690932_7505 SRR5690932_7506 SRR5690932_7507 SRR5690991_5220 SRR5690991_5221 SRR5691001_646 SRR5690900_1852 SRR5690900_1853 SRR5690900_10474 SRR5690900_10477 SRR5690908_8245 SRR5690809_2397 SRR5690850_2819 SRR5690996_6429 SRR5690996_7659 SRR5690996_7660 SRR5690831_6655 SRR5690882_2719 SRR5690899_5664 SRR5690907_8104 SRR5690928_4589 SRR5690928_4590 SRR5691014_2764 SRR5690836_2256 SRR5690836_2258 SRR5690906_1764 SRR5690906_1765 SRR5690915_4953 SRR5690936_460 SRR5690943_6627 SRR5690943_6630 SRR5690956_131 SRR5690964_3818 SRR5690971_2454 SRR5690902_9144 SRR5690902_9658 SRR5691009_5822 SRR5690845_4807 SRR5691001_3444 SRR5691001_3445 SRR5691001_3446 SRR5691001_3447 SRR5690886_9774 SRR5690886_9775 SRR5690886_9776 SRR5690986_5377 SRR5690932_1807 SRR5690954_7237 SRR5690954_7239 SRR5690809_9290 SRR5690892_1129 SRR5690892_1130 SRR5690892_1422 SRR5690892_7773 SRR5690892_7776 SRR5690896_6096 SRR5690862_7631 SRR5690885_8959 SRR5690920_6018 SRR5690920_6021 SRR5690971_3043 SRR5690991_8087 SRR5690900_664 SRR5691013_1837 SRR5691026_8980 SRR5691028_6601 SRR5690818_6149 SRR5690853_2994 SRR5690883_7196 SRR5690883_7198 SRR5690920_1519 SRR5690920_5781 SRR5690927_10268 SRR5690927_10272 SRR5690910_9185 SRR5690945_1550 SRR5690945_1556 SRR5691013_5651 SRR5690842_1015 SRR5690992_932 SRR5690904_9460 SRR5690914_3145 SRR5690975_10198 SRR5690975_10200 SRR5690975_10201 SRR5690999_7039 SRR5690906_4854 SRR5690906_4858 SRR5690907_1991 SRR5690923_9996 SRR5691021_3330 SRR5691021_3332 SRR5690811_2967 SRR5690811_2968 SRR5690811_2969 SRR5690976_7180 SRR5690976_7182 SRR5690993_7669 SRR5690819_6292 SRR5690880_9534 SRR5691013_6299 SRR5690894_7103 SRR5690894_7105 SRR5690856_4208 SRR5690901_5470 SRR5690901_5471 SRR5691025_6004 SRR5691025_6007 SRR5690883_7109 SRR5690883_7110 SRR5690893_9621 SRR5690893_9624 SRR5690947_8142 SRR5690899_5635 SRR5690899_5637 SRR5690900_3227 SRR5690900_3228 SRR5690986_4515 SRR5690923_7366 SRR5690923_7368 SRR5690892_178 SRR5690976_9665 SRR5690976_9668 SRR5691014_4407 SRR5691024_9798 SRR5691024_9800 SRR5691024_9801 SRR5691001_4964 SRR5691016_5871 SRR5691016_5873 SRR5691016_9868 SRR5691016_9871 SRR5691016_9875 SRR5690883_2805 SRR5690891_4128 SRR5690950_3028 SRR5690950_3029 SRR5690886_6061 SRR5690886_6063 SRR5690907_3839 SRR5690986_6170 SRR5690857_228 SRR5690900_3514 SRR5690900_3516 SRR5690904_5411 SRR5690986_6537 SRR5690994_8490 SRR5690970_7128 SRR5690979_8638 SRR5690921_8443 SRR5691015_508 SRR5690958_9805 SRR5691030_2264 SRR5690886_5432 SRR5690927_1188 SRR5690927_5853 SRR5690927_5854 SRR5690873_6569 SRR5690921_9288 SRR5690924_4380 SRR5691028_1616 SRR5691028_7864 SRR5691028_7866 SRR5691028_7867 SRR5690998_4958 SRR5690875_9560 SRR5690875_9561 SRR5690884_7865 SRR5690906_1793 SRR5690876_1370 SRR5690886_5149 SRR5690886_5150 SRR5690984_4611 SRR5690921_6479 SRR5690893_7795 SRR5690893_7796 SRR5690976_7840 SRR5690956_10510 SRR5690956_10513 SRR5690986_234 SRR5690957_9661 SRR5691029_7590 SRR5690958_7917 SRR5690958_7918 SRR5690993_3935 SRR5690985_4760 SRR5690895_8795 SRR5690934_2733 SRR5690935_7010 SRR5690900_561 SRR5690957_8682 SRR5690957_8683 SRR5690957_8684 SRR5690924_7951 SRR5690983_8639 SRR5691024_1566 SRR5691024_1571 SRR5690929_6660 SRR5690892_7784 SRR5690958_9908 SRR5690958_9909 SRR5690951_5828 SRR5690952_5303 SRR5690952_5304 SRR5690952_5305 SRR5691029_1445 SRR5690996_5728 SRR5691019_8630 SRR5691019_8631 SRR5690821_3262 SRR5690856_2702 SRR5691010_6262 SRR5690883_5146 SRR5690883_5147 SRR5690883_9994 SRR5690907_5854 SRR5691027_6593 SRR5691027_6594 SRR5690856_2626 SRR5690996_10232 SRR5690996_10233 SRR5690859_2264 SRR5690900_2687 SRR5690903_7628 SRR5690864_5879 SRR5690925_9444 SRR5690983_3458 SRR5690876_2945 SRR5690880_297 SRR5690880_299 SRR5690880_2640 SRR5690880_2642 SRR5690880_2643 SRR5690924_10262 SRR5690924_10266 SRR5690842_6221 SRR5691023_2474 SRR5691023_2475 SRR5691023_2476 SRR5690966_9256 SRR5690984_4402 SRR5691034_5342 SRR5690923_3783 SRR5690950_2581 SRR5690950_2582 SRR5690987_7245 SRR5691027_7021 SRR5691027_7023 SRR5691001_9912 SRR5691001_9913 SRR5691001_9915 SRR5690992_3910 SRR5690992_3911 SRR5690992_3916 SRR5690993_9813 SRR5691001_8971 SRR5691001_8973 SRR5690895_10043 SRR5690895_10046 SRR5690833_4566 SRR5690833_4570 SRR5690827_5191 SRR5690827_5196 SRR5691029_4652 SRR5691029_4655 SRR5690845_9872 SRR5690845_9873 SRR5690907_6302 SRR5691006_561 SRR5690985_500 SRR5690947_3131 SRR5690881_7352 SRR5690958_4631 SRR5690858_7233 SRR5690858_7241 SRR5690925_8808 SRR5690925_8809 SRR5690864_8231 SRR5690864_8235 SRR5690865_5202 SRR5690851_8000 SRR5690867_2104 SRR5690984_7423 SRR5690897_6306 SRR5690897_6311 SRR5690869_5360 SRR5690869_5362 SRR5690880_10076 SRR5690886_9393 SRR5690901_1675 SRR5690967_4646 SRR5690882_8768 SRR5690889_6686 SRR5690921_6112 SRR5690983_8372 SRR5690886_7529 SRR5690983_1133 SRR5690890_8245 SRR5690890_8246 SRR5690893_2708 SRR5690893_2710 SRR5690895_4195 SRR5690895_4196 SRR5690895_4533 SRR5690895_4535 SRR5690897_3287 SRR5691005_1899 SRR5690914_1611 SRR5690994_3851 SRR5690938_7863 SRR5691014_2212 SRR5690914_4550 SRR5690994_10138 SRR5690966_9977 SRR5690892_8500 SRR5690921_2229 SRR5690921_2230 SRR5690848_10299 SRR5690918_4002 SRR5690842_6799 SRR5690845_7846 SRR5690945_4565 SRR5691016_2398 SRR5690955_2070 SRR5690986_1291 SRR5690965_5915 SRR5690984_3296 SRR5690979_1387 SRR5690979_1388 SRR5690997_1176 SRR5690997_1177 SRR5690930_8201 SRR5690957_5938 SRR5690958_7604 SRR5690958_7606 SRR5691031_2360 SRR5691031_3836 SRR5691031_5071 SRR5691031_5072 SRR5690813_8899 SRR5690816_9178 SRR5690817_2630 SRR5691021_6486 SRR5690855_2407 SRR5690822_9756 SRR5690826_9757 SRR5690827_2061 SRR5690891_8460 SRR5690829_5953 SRR5690831_3833 SRR5690864_3257 SRR5690844_5112 SRR5690848_8026 SRR5690809_754 SRR5690991_8116 SRR5691029_5229 SRR5690858_8495 SRR5690900_5301 SRR5690862_252 SRR5690850_5343 SRR5690884_6362 SRR5690864_2462 SRR5690866_8384 SRR5690867_8435 SRR5690868_282 SRR5690869_6107 SRR5690914_3990 SRR5690969_8836 SRR5690871_718 SRR5690896_869 SRR5690994_1541 SRR5690900_4777 SRR5690878_184 SRR5690879_4336 SRR5691025_7589 SRR5690880_1084 SRR5690897_4117 SRR5691027_7624 SRR5690842_1767 SRR5690883_3415 SRR5690920_1583 SRR5690897_1720 SRR5690883_8887 SRR5690884_2404 SRR5690884_354 SRR5690885_2757 SRR5690988_895 SRR5690886_7536 SRR5690890_8651 SRR5690976_7023 SRR5690895_4502 SRR5690895_5968 SRR5690895_7180 SRR5690895_7710 SRR5691001_1151 SRR5690897_4280 SRR5690907_5809 SRR5690898_5512 SRR5690899_149 SRR5690899_4780 SRR5690899_6505 SRR5690900_2231 SRR5691006_1700 SRR5690900_5769 SRR5690900_6366 SRR5691014_6588 SRR5690904_135 SRR5690845_3741 SRR5690987_2179 SRR5690928_5167 SRR5690985_7876 SRR5690911_763 SRR5690913_2882 SRR5690917_3964 SRR5690921_5364 SRR5690921_5398 SRR5691023_3933 SRR5690922_6516 SRR5690922_8187 SRR5690942_648 SRR5690924_5109 SRR5690926_4623 SRR5690952_205 SRR5690932_1844 SRR5690951_7240 SRR5690943_2169 SRR5690997_524 SRR5690951_8520 SRR5690997_4559 SRR5690953_548 SRR5690953_9856 SRR5690891_706 SRR5690960_3246 SRR5690962_2427 SRR5690962_4106 SRR5690965_9558 SRR5690967_2251 SRR5691036_2761 SRR5690970_3697 SRR5690971_8807 SRR5690972_329 SRR5690976_4908 SRR5690976_5942 SRR5690978_1536 SRR5690978_6436 SRR5690950_4069 SRR5690987_16 SRR5691005_3423 SRR5690996_10027 SRR5690996_33 SRR5690998_485 SRR5690998_9712 SRR5691001_1733 SRR5691001_1837 SRR5691001_4074 SRR5691001_6384 SRR5691001_7594 SRR5691001_9293 SRR5691012_7311 SRR5691015_4527 SRR5690972_3529 SRR5691016_1664 SRR5690852_7489 SRR5691033_1480 SRR5691032_2038 SRR5690850_2644 SRR5691035_813 SRR5691038_8118 SRR5690848_10404 SRR5690848_10407 SRR5691027_3139 SRR5690858_10072 SRR5690829_59 SRR5690900_1299 SRR5690954_3335 SRR5690887_2297 SRR5690898_6973 SRR5690954_3338 SRR5690954_3337 SRR5690999_6403 SRR5690847_804 SRR5691004_4813 SRR5691004_4814 SRR5691015_1191 SRR5690999_6404 SRR5690878_271 SRR5690975_1390 SRR5690899_528 SRR5690899_529 SRR5691012_6446 SRR5690878_272 SRR5690878_275 SRR5690975_1396 SRR5690920_7612 SRR5690983_5994 SRR5691002_4546 SRR5691001_2846 SRR5690906_557 SRR5690984_9513 SRR5690993_3366 SRR5690945_2479 SRR5690857_5255 SRR5690878_7431 SRR5690908_8595 SRR5690876_129 SRR5690943_7359 SRR5690996_1833 SRR5691004_9039 SRR5690863_7378 SRR5690864_7257 SRR5690865_1125 SRR5690880_10144 SRR5690883_10212 SRR5690897_2961 SRR5690920_5871 SRR5690831_1519 SRR5690831_1705 SRR5690832_4482 SRR5690855_4077 SRR5690833_3250 SRR5690833_3251 SRR5690860_6406 SRR5690950_4146 SRR5690860_636 SRR5690927_8651 SRR5690964_2910 SRR5690966_477 SRR5690905_2602 SRR5690954_4062 SRR5691021_6265 SRR5690943_3504 SRR5691000_7883 SRR5690973_5024 SRR5691026_3486 SRR5690855_10311 SRR5690936_5278 SRR5690950_8290 SRR5690951_4501 SRR5690835_2761 SRR5690932_1808 SRR5690998_8170 SRR5690874_8698 SRR5690876_7819 SRR5690887_8063 SRR5690887_8064 SRR5690906_7111 SRR5690992_952 SRR5690992_953 SRR5690992_954 SRR5690957_747 SRR5690925_1924 SRR5690934_1205 SRR5690816_2160 SRR5690864_5368 SRR5690959_5618 SRR5691024_128 SRR5691038_10303 SRR5690833_7728 SRR5690975_10203 SRR5690973_8527 SRR5690996_9035 SRR5691023_7474 SRR5691023_7475 SRR5690858_2104 SRR5690924_5741 SRR5691023_2903 SRR5690996_6288 SRR5691025_1846 SRR5690924_5742 SRR5691023_2908 SRR5690863_4090 SRR5690862_8842 SRR5690863_4092 SRR5690844_5113 SRR5690834_7395 SRR5690834_7399 SRR5690942_5160 SRR5691017_8034 SRR5690927_8245 SRR5690929_9811 SRR5690958_3560 SRR5690958_5633 SRR5691001_7712 SRR5690859_5630 SRR5690873_5584 SRR5690898_5674
SRR5690859_3539 SRR5690833_650 SRR5690834_5378 SRR5690988_192 SRR5690990_7789 SRR5690954_2763 SRR5690988_324 SRR5691029_9235 SRR5690945_8427 SRR5690939_580 SRR5690922_4680 SRR5691024_7341 SRR5690952_6438 SRR5690834_8852 SRR5690834_342 SRR5690885_8025 SRR5691032_3778 SRR5690889_3188 SRR5690926_2103 SRR5690830_810 SRR5690830_8172 SRR5690884_5270 SRR5690896_6460 SRR5690897_5463 SRR5690960_677 SRR5690833_411 SRR5690813_7738 SRR5690822_7177 SRR5690819_3423 SRR5690821_2395 SRR5690831_756 SRR5690832_113 SRR5690904_5514 SRR5690831_6581 SRR5690820_6160 SRR5690833_4848 SRR5690864_1855 SRR5690819_9965 SRR5690823_6744 SRR5690831_9489 SRR5690861_8293 SRR5690861_9506 SRR5690862_8117 SRR5690865_4536 SRR5690873_2009 SRR5690873_3152 SRR5690920_6912 SRR5690989_8452 SRR5691009_825 SRR5691010_2651 SRR5691012_5357 SRR5690820_4332 SRR5690823_7746 SRR5690824_7207 SRR5690826_16 SRR5690826_4228 SRR5690830_4966 SRR5690855_2492 SRR5690856_2881 SRR5690857_9316 SRR5690862_9250 SRR5690866_4655 SRR5690900_5996 SRR5690910_9279 SRR5690920_872 SRR5690947_446 SRR5690954_7333 SRR5690990_7546 SRR5691001_9506 SRR5691016_4450 SRR5690813_5691 SRR5690813_5693 SRR5690813_9048 SRR5690813_9049 SRR5690813_9050 SRR5690813_934 SRR5690819_3361 SRR5690819_5674 SRR5690820_10208 SRR5690820_1360 SRR5690820_6195 SRR5690821_9209 SRR5690821_9268 SRR5690822_10107 SRR5690822_7067 SRR5690822_7068 SRR5690823_5502 SRR5690824_2071 SRR5690824_6880 SRR5690825_5188 SRR5690825_5623 SRR5690826_15 SRR5690826_3821 SRR5690826_7520 SRR5690826_7521 SRR5690830_2147 SRR5690830_5898 SRR5690830_6520 SRR5690830_7823 SRR5690831_761 SRR5690832_3995 SRR5690832_5789 SRR5690832_6769 SRR5690832_9960 SRR5690833_252 SRR5690833_2649 SRR5690833_4377 SRR5690833_6150 SRR5690833_6159 SRR5690834_1608 SRR5690834_1611 SRR5690834_434 SRR5690834_5054 SRR5690834_8768 SRR5690835_8573 SRR5690839_6748 SRR5690846_8150 SRR5690847_1982 SRR5690847_4561 SRR5690847_9197 SRR5690848_8795 SRR5690852_2668 SRR5690855_5922 SRR5690856_494 SRR5690857_301 SRR5690857_4094 SRR5690857_9816 SRR5690858_181 SRR5690858_3796 SRR5690858_3798 SRR5690860_2892 SRR5690860_3027 SRR5690860_8797 SRR5690860_8806 SRR5690860_9454 SRR5690861_3642 SRR5690861_8000 SRR5690861_903 SRR5690861_9415 SRR5690861_9416 SRR5690861_9892 SRR5690862_4295 SRR5690862_4775 SRR5690862_7734 SRR5690862_7737 SRR5690862_7841 SRR5690864_9484 SRR5690865_4537 SRR5690868_10316 SRR5690873_3153 SRR5690873_406 SRR5690873_4433 SRR5690873_5028 SRR5690873_6189 SRR5690877_17 SRR5690881_7426 SRR5690893_3860 SRR5690893_3863 SRR5690893_3867 SRR5690902_643 SRR5690908_7743 SRR5690908_8291 SRR5690909_5355 SRR5690912_8550 SRR5690914_152 SRR5690915_3888 SRR5690919_3377 SRR5690920_5616 SRR5690920_8903 SRR5690921_1688 SRR5690921_1690 SRR5690923_7841 SRR5690925_10041 SRR5690927_5826 SRR5690927_5827 SRR5690928_3009 SRR5690928_382 SRR5690928_384 SRR5690937_5303 SRR5690946_4432 SRR5690946_5889 SRR5690947_4641 SRR5690947_6822 SRR5690949_6680 SRR5690957_6367 SRR5690967_7120 SRR5690967_7122 SRR5690967_9539 SRR5690973_4589 SRR5690974_7163 SRR5690975_4153 SRR5690981_4895 SRR5690986_4182 SRR5690986_7212 SRR5690986_8585 SRR5690987_5309 SRR5690987_5928 SRR5690988_2954 SRR5690989_3348 SRR5690990_10061 SRR5690990_7844 SRR5690990_84 SRR5690990_9395 SRR5690993_4014 SRR5690994_1033 SRR5690996_7676 SRR5691005_3441 SRR5691006_6481 SRR5691007_894 SRR5691009_4500 SRR5691009_7536 SRR5691010_6991 SRR5691011_6948 SRR5691011_7011 SRR5691012_8503 SRR5691016_4447 SRR5691016_4652 SRR5691016_7063 SRR5691016_7834 SRR5691016_7838 SRR5691016_7871 SRR5691017_4503 SRR5691023_1015 SRR5691023_1019 SRR5691029_5287 SRR5691030_4512 SRR5690819_5670 SRR5690819_5675 SRR5690819_6285 SRR5690819_6287 SRR5690819_6402 SRR5690819_9511 SRR5690819_9513 SRR5690820_2005 SRR5690820_3545 SRR5690820_6185 SRR5690820_6186 SRR5690820_6188 SRR5690820_6496 SRR5690820_7531 SRR5690820_7533 SRR5690820_10209 SRR5690821_866 SRR5690821_1484 SRR5690821_2555 SRR5690821_8019 SRR5690821_8641 SRR5690821_8644 SRR5690821_9210 SRR5690821_9269 SRR5690822_3408 SRR5690822_7997 SRR5690822_7998 SRR5690822_7999 SRR5690823_2650 SRR5690823_8091 SRR5690823_8093 SRR5690823_8569 SRR5690823_8571 SRR5690824_1195 SRR5690824_1196 SRR5690824_2076 SRR5690824_4618 SRR5690824_7098 SRR5690824_8961 SRR5690824_8964 SRR5690825_5185 SRR5690825_5186 SRR5690826_17 SRR5690826_18 SRR5690826_996 SRR5690826_998 SRR5690826_3820 SRR5690826_3822 SRR5690827_6456 SRR5690829_860 SRR5690829_862 SRR5690830_1352 SRR5690830_1354 SRR5690830_2139 SRR5690830_2140 SRR5690830_5733 SRR5690830_5736 SRR5690830_6522 SRR5690830_9165 SRR5690830_9171 SRR5690830_10021 SRR5690831_1227 SRR5690831_1229 SRR5690831_5153 SRR5690832_823 SRR5690832_5521 SRR5690832_5523 SRR5690832_5793 SRR5690832_7838 SRR5690832_9965 SRR5690833_2019 SRR5690833_2025 SRR5690833_4375 SRR5690833_4592 SRR5690833_5227 SRR5690833_6156 SRR5690833_6255 SRR5690833_6258 SRR5690833_7096 SRR5690833_8481 SRR5690833_8482 SRR5690833_9762 SRR5690834_1981 SRR5690834_1982 SRR5690855_405 SRR5690855_412 SRR5690856_1611 SRR5690856_2370 SRR5690856_2887 SRR5690856_7667 SRR5690856_7668 SRR5690857_6721 SRR5690857_9818 SRR5690857_9821 SRR5690860_4775 SRR5690860_4776 SRR5690860_6828 SRR5690860_6830 SRR5690860_6836 SRR5690860_9242 SRR5690860_9243 SRR5690860_9453 SRR5690861_1956 SRR5690861_2730 SRR5690861_3491 SRR5690861_3494 SRR5690861_3631 SRR5690861_3633 SRR5690861_3643 SRR5690861_5149 SRR5690861_8002 SRR5690862_4293 SRR5690862_4472 SRR5690862_4474 SRR5690862_8995 SRR5690863_9635 SRR5690863_9639 SRR5690863_9769 SRR5690864_6459 SRR5690864_6777 SRR5690864_9479 SRR5690865_4538 SRR5690868_9316 SRR5690869_8675 SRR5690869_8678 SRR5690869_8681 SRR5690872_4405 SRR5690872_4406 SRR5690873_819 SRR5690873_820 SRR5690873_2272 SRR5690873_2763 SRR5690873_2905 SRR5690873_5379 SRR5690873_5404 SRR5690873_5406 SRR5690873_5408 SRR5690873_6181 SRR5690873_8778 SRR5690873_8780 SRR5690877_607 SRR5690877_610 SRR5690877_2612 SRR5690877_5099 SRR5690877_5100 SRR5690877_9062 SRR5690877_9064 SRR5690877_9066 SRR5690877_9503 SRR5690880_3036 SRR5690880_5887 SRR5690883_5101 SRR5690883_8799 SRR5690885_5590 SRR5690897_7489 SRR5690897_7491 SRR5690904_8419 SRR5690907_2903 SRR5690908_2856 SRR5690908_5710 SRR5690908_7143 SRR5690908_7320 SRR5690908_7325 SRR5690908_8660 SRR5690909_1996 SRR5690909_5337 SRR5690910_4103 SRR5690910_8344 SRR5690913_4710 SRR5690913_4711 SRR5690913_5775 SRR5690914_4147 SRR5690914_9300 SRR5690915_1573 SRR5690915_2681 SRR5690915_5359 SRR5690915_9541 SRR5690916_2085 SRR5690916_2086 SRR5690920_6930 SRR5690920_6932 SRR5690920_8905 SRR5690921_2227 SRR5690921_2330 SRR5690921_3403 SRR5690921_4677 SRR5690921_8919 SRR5690922_887 SRR5690925_5511 SRR5690927_2075 SRR5690927_2076 SRR5690927_2081 SRR5690927_7711 SRR5690927_8492 SRR5690927_8494 SRR5690928_7871 SRR5690928_7872 SRR5690928_10160 SRR5690929_9141 SRR5690929_9143 SRR5690937_956 SRR5690937_1536 SRR5690937_5496 SRR5690937_7544 SRR5690937_9013 SRR5690981_2291 SRR5690981_7260 SRR5690981_7264 SRR5690982_4305 SRR5690982_4308 SRR5690984_2292 SRR5690984_9597 SRR5690987_465 SRR5690987_4728 SRR5690987_9931 SRR5690988_170 SRR5690988_5952 SRR5690989_331 SRR5690989_2238 SRR5690989_2256 SRR5690989_2257 SRR5690989_2258 SRR5690989_3565 SRR5690989_3567 SRR5690989_6993 SRR5690989_6994 SRR5690990_2070 SRR5691005_6568 SRR5691006_1133 SRR5691006_2102 SRR5691006_3438 SRR5691007_434 SRR5691007_4870 SRR5691007_5491 SRR5691007_5979 SRR5691007_6061 SRR5691007_6304 SRR5691007_6735 SRR5691008_1466 SRR5691008_10150 SRR5691009_606 SRR5691009_3952 SRR5691009_4104 SRR5691009_5699 SRR5691009_6057 SRR5691009_9805 SRR5691010_110 SRR5691010_2064 SRR5691010_2195 SRR5691010_4015 SRR5691010_4925 SRR5691011_162 SRR5691011_3644 SRR5691012_5720 SRR5691012_9903 SRR5691016_5187 SRR5691016_7870 SRR5691016_8013 SRR5691016_8474 SRR5691016_8484 SRR5691028_93 SRR5691028_95 SRR5690810_9149 SRR5690810_9150 SRR5690812_3673 SRR5690812_3675 SRR5690813_936 SRR5690813_5781 SRR5690813_5782 SRR5690813_5785 SRR5690817_5255 SRR5690817_5257 SRR5690818_5026 SRR5690818_7629 SRR5690818_7635 SRR5690835_8571 SRR5690835_8572 SRR5690839_6746 SRR5690839_6747 SRR5690846_4296 SRR5690846_8017 SRR5690846_8019 SRR5690847_620 SRR5690847_5949 SRR5690847_5950 SRR5690847_5951 SRR5690847_6918 SRR5690847_9190 SRR5690847_9196 SRR5690848_4404 SRR5690850_10488 SRR5690850_10489 SRR5690851_8506 SRR5690852_9701 SRR5690852_9704 SRR5690889_4631 SRR5690889_5396 SRR5690889_8226 SRR5690892_9044 SRR5690893_2229 SRR5690894_14 SRR5690896_2933 SRR5690919_562 SRR5690919_3826 SRR5690919_5210 SRR5690919_6254 SRR5690930_5561 SRR5690930_5564 SRR5690935_9877 SRR5690946_4430 SRR5690946_4431 SRR5690946_5891 SRR5690946_5892 SRR5690947_3070 SRR5690947_4497 SRR5690947_4498 SRR5690947_7550 SRR5690947_7782 SRR5690947_7786 SRR5690950_2688 SRR5690951_1839 SRR5690954_6630 SRR5690958_7067 SRR5690973_4586 SRR5690975_4156 SRR5690976_6047 SRR5690976_6050 SRR5690993_140 SRR5690993_5538 SRR5690996_7677 SRR5691002_113 SRR5691002_114 SRR5691003_1324 SRR5691017_4504 SRR5691030_4509 SRR5691030_4510 SRR5691030_4511 SRR5691032_3652 SRR5691032_3655 SRR5691038_1423 SRR5691038_1424 SRR5691038_5934 SRR5690824_930 SRR5690833_1222 SRR5690861_906 SRR5690861_908 SRR5690898_3763 SRR5690922_886 SRR5690927_605 SRR5690927_607 SRR5690931_5843 SRR5690990_82 SRR5691009_4558 SRR5691010_6362 SRR5691012_2844 SRR5691025_6791 SRR5691025_6792 SRR5691025_6796 SRR5690847_9024 SRR5690930_2906 SRR5690858_580 SRR5690869_9969 SRR5690869_9970 SRR5690920_9593 SRR5691008_1132 SRR5691009_321 SRR5691011_1488 SRR5690986_8453 SRR5691007_3279 SRR5691010_7178 SRR5691012_4806 SRR5691016_8462 SRR5691016_8467 SRR5690914_7479 SRR5691009_973 SRR5691009_6044 SRR5691009_7418 SRR5691010_4661 SRR5690831_6584 SRR5690833_727 SRR5690860_6151 SRR5690914_4637 SRR5690833_2652 SRR5690880_254 SRR5690813_5696 SRR5690833_4856 SRR5691010_3644 SRR5691013_4295 SRR5690897_2849 SRR5691027_8198 SRR5691027_8199 SRR5690834_5088 SRR5690863_5611 SRR5690937_4109 SRR5691016_5118 SRR5690834_6322 SRR5690834_6325 SRR5690861_8297 SRR5690861_8299 SRR5690861_9508 SRR5690861_9509 SRR5690862_8119 SRR5690862_8122 SRR5691011_9533 SRR5691016_1368 SRR5690873_2010 SRR5690873_2016 SRR5690984_2689 SRR5691011_3300 SRR5690920_6914 SRR5690920_6915 SRR5690989_8454 SRR5690989_8455 SRR5691009_4237 SRR5690951_634 SRR5691016_3283 SRR5691016_3284 SRR5690954_9551 SRR5690954_9553 SRR5690899_5660 SRR5690833_1799 SRR5690824_7209 SRR5690921_93 SRR5690812_3674 SRR5690833_8835 SRR5690855_2495 SRR5690982_6483 SRR5690857_9317 SRR5690862_9254 SRR5690866_4656 SRR5690900_5998 SRR5690993_2698 SRR5690920_873 SRR5690947_447 SRR5690954_7334 SRR5690990_7547 SRR5691001_9507 SRR5691016_7869 SRR5690855_5078 SRR5690833_78 SRR5690862_9253 SRR5690860_3032 SRR5690873_4434 SRR5690831_701 SRR5690857_303 SRR5690834_8763 SRR5690833_412 SRR5690877_611 SRR5690821_4486 SRR5690862_8503 SRR5690862_8507 SRR5690908_9859 SRR5690921_9331 SRR5690899_7392 SRR5690930_8033 SRR5690820_8796 SRR5690857_1995 SRR5690883_7972 SRR5690899_5886 SRR5690914_53 SRR5690914_5409 SRR5691011_8155 SRR5691012_2489 SRR5690899_7395 SRR5690899_7397 SRR5690930_8036 SRR5691008_6604 SRR5691009_4242 SRR5691010_9710 SRR5690915_9252 SRR5690984_8752 SRR5691011_9904 SRR5690837_7496 SRR5690951_3752 SRR5690837_7499 SRR5690951_3754 SRR5690861_4691 SRR5690861_4697 SRR5690862_4360 SRR5690862_4361 SRR5690833_8658 SRR5690856_742 SRR5690873_240 SRR5691013_733 SRR5690958_1102 SRR5690958_1104 SRR5690986_9691 SRR5690831_1407 SRR5690833_8657 SRR5690823_354 SRR5690831_1411 SRR5690833_8659 SRR5690873_3151 SRR5690994_4801 SRR5690819_1439 SRR5690862_4776 SRR5690922_1714 SRR5691007_6451 SRR5690926_5980 SRR5690870_4713 SRR5690908_754 SRR5690926_5981 SRR5690926_5982 SRR5690926_5983 SRR5690870_4712 SRR5690990_8713 SRR5690990_8715 SRR5690990_8716 SRR5691011_9476 SRR5690990_8714 SRR5690822_2171 SRR5690921_10155 SRR5690833_8284 SRR5690884_1710 SRR5690833_410 SRR5690883_6996 SRR5690908_7116 SRR5690914_1301 SRR5690822_7885 SRR5690861_8028 SRR5690910_7187 SRR5690926_574 SRR5690831_7249 SRR5690834_8057 SRR5690834_8058 SRR5690867_398 SRR5690867_403 SRR5690869_9651 SRR5690910_8304 SRR5690913_3406 SRR5690914_3282 SRR5690914_5935 SRR5690982_3409 SRR5691010_8647 SRR5690867_400 SRR5690884_8521 SRR5690884_8522 SRR5690884_8523 SRR5690921_10156 SRR5690921_10157 SRR5690982_5588 SRR5690982_5589 SRR5690833_8291 SRR5690883_3207 SRR5690883_3208 SRR5691011_998 SRR5690847_5662 SRR5690847_5664 SRR5690937_5618 SRR5691011_8491 SRR5691038_2692 SRR5691038_2693 SRR5690915_7424 SRR5690915_7426 SRR5690937_749 SRR5691008_8534 SRR5690822_7887 SRR5690861_8031 SRR5691012_8885 SRR5690926_575 SRR5690884_3698 SRR5690822_2560 SRR5690822_2562 SRR5690850_3087 SRR5690917_5201 SRR5690939_9812 SRR5690910_111 SRR5690910_3463 SRR5690917_5202 SRR5690939_9815 SRR5690819_6085 SRR5690908_5810 SRR5690816_8882 SRR5690871_4180 SRR5690833_691 SRR5690874_6405 SRR5690910_2579 SRR5690910_3207 SRR5690913_10099 SRR5690916_9978 SRR5690916_9979 SRR5690990_4406 SRR5690990_4402 SRR5690990_4405 SRR5691008_559 SRR5690939_10207 SRR5691009_630 SRR5691016_5080 SRR5690816_8885 SRR5690871_4182 SRR5690838_9271 SRR5690820_4316 SRR5690824_4118 SRR5690826_480 SRR5690851_10296 SRR5690871_10257 SRR5690908_468 SRR5690866_1454 SRR5690866_4113 SRR5690866_4926 SRR5690866_6765 SRR5690867_1664 SRR5690868_1481 SRR5690874_5004 SRR5690909_634 SRR5690914_5182 SRR5690942_8294 SRR5690944_6961 SRR5690819_444 SRR5690819_9036 SRR5690820_1955 SRR5690820_7041 SRR5690823_4121 SRR5690824_2124 SRR5690831_7870 SRR5690833_7483 SRR5690833_8998 SRR5690847_2816 SRR5690865_7854 SRR5690866_1455 SRR5690868_3256 SRR5690868_3257 SRR5690868_3626 SRR5690869_4881 SRR5690872_3853 SRR5690874_5006 SRR5690874_823 SRR5690874_8521 SRR5690890_3806 SRR5690890_9833 SRR5690908_4699 SRR5690909_4835 SRR5690910_5288 SRR5690910_6212 SRR5690910_7587 SRR5690910_8611 SRR5690912_1651 SRR5690912_2729 SRR5690912_2730 SRR5690912_2732 SRR5690913_4600 SRR5690913_5783 SRR5690914_2443 SRR5690914_6008 SRR5690914_7364 SRR5690915_6992 SRR5690926_6726 SRR5690927_395 SRR5690938_9197 SRR5690940_2821 SRR5690940_8860 SRR5690945_6968 SRR5690988_5016 SRR5691006_7753 SRR5691010_2958 SRR5691010_6755 SRR5691016_2799 SRR5690820_4317 SRR5690820_4318 SRR5690824_4121 SRR5690824_4126 SRR5690826_482 SRR5690989_6510 SRR5690851_10299 SRR5690851_10301 SRR5690871_10258 SRR5690912_4812 SRR5690914_83 SRR5691009_3513 SRR5690866_1456 SRR5690816_352 SRR5690955_1514 SRR5690866_6766 SRR5690867_1665 SRR5690868_1484 SRR5690874_5005 SRR5690915_2738 SRR5690914_9049 SRR5690942_8298 SRR5690944_6966 SRR5690822_6830 SRR5690927_1524 SRR5690908_9540 SRR5690913_1119 SRR5690822_6831 SRR5690822_6832 SRR5690927_1525 SRR5690869_3858 SRR5690869_3859 SRR5690910_6918 SRR5690912_554 SRR5691009_77 SRR5690862_9128 SRR5690862_9129 SRR5690862_9131 SRR5690833_5790 SRR5690834_5087 SRR5690958_7965 SRR5690830_3589 SRR5690830_3595 SRR5690830_7834 SRR5690834_5086 SRR5690860_189 SRR5690863_5612 SRR5690863_5618 SRR5690873_2765 SRR5690889_10042 SRR5691009_3772 SRR5691011_5541 SRR5691012_8211 SRR5691016_6837 SRR5690958_7966 SRR5691022_7172 SRR5690931_9673 SRR5691022_7173 SRR5690829_10073 SRR5690819_901 SRR5690851_6344 SRR5690862_8871 SRR5690834_8764 SRR5690862_9458 SRR5690870_5991 SRR5690832_6412 SRR5690847_2714 SRR5690920_8600 SRR5691010_5795 SRR5690829_10074 SRR5690829_10075 SRR5690834_5670 SRR5690834_5673 SRR5690834_5675 SRR5691009_8123 SRR5690833_1228 SRR5690902_4919 SRR5690989_1068 SRR5690989_1069 SRR5690851_6346 SRR5691003_134 SRR5690862_8876 SRR5690862_8878 SRR5690834_8767 SRR5690862_9462 SRR5690870_5992 SRR5690813_9060 SRR5690813_9061 SRR5690821_4485 SRR5690858_4557 SRR5690831_8914 SRR5690831_8917 SRR5690831_9491 SRR5690834_6320 SRR5690862_5314 SRR5690897_8 SRR5690900_25 SRR5690908_4299 SRR5691003_135 SRR5690834_10131 SRR5690857_6756 SRR5690857_6760 SRR5690910_3798 SRR5690910_8764 SRR5691006_4532 SRR5690826_30 SRR5690833_9288 SRR5690861_9882 SRR5691010_1385 SRR5690826_31 SRR5690834_10126 SRR5690831_5151 SRR5690860_2413 SRR5690994_3770 SRR5691009_600 SRR5690820_8763 SRR5690812_9354 SRR5690832_7105 SRR5690929_729 SRR5690868_8295 SRR5690870_3285 SRR5690820_4172 SRR5690833_7097 SRR5690996_8700 SRR5690854_1994 SRR5690831_6306 SRR5690955_9263 SRR5690960_6505 SRR5690907_7820 SRR5690860_7235 SRR5690937_1078 SRR5690834_7285 SRR5690866_4940 SRR5690904_8610 SRR5691011_4319 SRR5691013_931 SRR5690907_2153 SRR5690984_454 SRR5691005_7737 SRR5690837_5382 SRR5690832_825 SRR5690931_7304 SRR5690835_2977 SRR5690985_7850 SRR5690866_9398 SRR5690866_9399 SRR5690822_2788 SRR5690857_507 SRR5690873_7552 SRR5690910_7466 SRR5690920_3385 SRR5690956_2875 SRR5690956_2881 SRR5690956_4517 SRR5690825_5322 SRR5690905_6102 SRR5690908_8307 SRR5690909_9385 SRR5690914_9255 SRR5690952_1727 SRR5690988_2376 SRR5691027_7312 SRR5690856_7073 SRR5690870_7695 SRR5690857_509 SRR5691037_3630 SRR5691037_3631 SRR5690861_9809 SRR5690864_70 SRR5690864_74 SRR5690869_6295 SRR5690884_5032 SRR5690909_6872 SRR5690924_4081 SRR5690872_4605 SRR5690872_4606 SRR5690879_9156 SRR5690872_1956 SRR5691009_9202 SRR5690879_9158 SRR5691029_5180 SRR5691029_5182 SRR5690857_5894 SRR5690837_4352 SRR5690857_5892 SRR5690880_1052 SRR5690898_610 SRR5690937_4695 SRR5690937_8951 SRR5690986_7518 SRR5691010_2892 SRR5691038_812 SRR5690857_5895 SRR5690864_1199 SRR5691016_9213 SRR5691017_9053 SRR5690883_8761 SRR5690909_8202 SRR5690864_1200 SRR5691016_9215 SRR5691017_9055 SRR5690867_6723 SRR5690885_6083 SRR5690982_1137 SRR5691019_5179 SRR5690828_554 SRR5690833_8681 SRR5690844_3532 SRR5690865_10260 SRR5690899_8357 SRR5690867_6724 SRR5690885_6085 SRR5691006_277 SRR5691019_5180 SRR5690883_370 SRR5690871_6707 SRR5690867_4630 SRR5690843_3543 SRR5690959_3186 SRR5690817_3313 SRR5690858_2759 SRR5690883_10019 SRR5690883_68 SRR5690884_7202 SRR5690886_7294 SRR5690928_4990 SRR5691024_10067 SRR5690818_9327 SRR5690833_2443 SRR5690844_9983 SRR5690848_8693 SRR5690858_2765 SRR5690868_7416 SRR5690868_7417 SRR5690881_3148 SRR5690883_1587 SRR5690883_371 SRR5690899_6994 SRR5690904_5603 SRR5690918_10095 SRR5690926_7429 SRR5690940_2770 SRR5690959_3185 SRR5690960_312 SRR5690986_652 SRR5690986_9666 SRR5690991_1439 SRR5691006_7069 SRR5691011_308 SRR5691016_2528 SRR5691037_9715 SRR5690883_9055 SRR5690885_9298 SRR5690885_9300 SRR5690920_9166 SRR5690923_7481 SRR5690838_6137 SRR5690838_6139 SRR5690838_6140 SRR5690844_9982 SRR5690968_134 SRR5690968_135 SRR5690971_78 SRR5690871_6708 SRR5690871_6709 SRR5690912_4380 SRR5690912_4381 SRR5691009_10237 SRR5691036_9577 SRR5691036_9579 SRR5690874_9148 SRR5690918_5769 SRR5690918_5770 SRR5690843_3544 SRR5691034_1053 SRR5690963_9737 SRR5690963_9740 SRR5690817_3315 SRR5690858_2761 SRR5690883_10022 SRR5690885_6661 SRR5690897_7033 SRR5690908_7377 SRR5690928_4991 SRR5691024_10069 SRR5690864_1188 SRR5690986_9359 SRR5691035_280 SRR5691035_281 SRR5690993_7210 SRR5690993_7211 SRR5691037_9812 SRR5690923_5430 SRR5690923_5433 SRR5690988_1464 SRR5690860_9947 SRR5690862_335 SRR5690831_9319 SRR5690844_8387 SRR5691019_376 SRR5690965_2143 SRR5691000_3268 SRR5690810_7954 SRR5690922_10105 SRR5690928_8041 SRR5690910_1070 SRR5690851_1381 SRR5690851_6526 SRR5690993_6783 SRR5690920_6097 SRR5690883_1690 SRR5690920_4971 SRR5690942_8775 SRR5690864_2247 SRR5690998_2306 SRR5690961_4713 SRR5690949_5962 SRR5690993_3833 SRR5691007_8778 SRR5691008_2518 SRR5690863_2355 SRR5690863_2359 SRR5690884_6291 SRR5690995_400 SRR5691027_4647 SRR5690857_10078 SRR5690905_3705 SRR5691037_6253 SRR5690857_4068 SRR5690981_4391 SRR5690989_6403 SRR5690996_3224 SRR5690978_4836 SRR5690998_5067 SRR5690883_10225 SRR5690986_1142 SRR5691039_5472 SRR5690856_5991 SRR5690999_2465 SRR5690979_2961 SRR5690953_1692 SRR5690906_10131 SRR5691010_2325 SRR5690875_2748 SRR5690817_8533 SRR5690831_7585 SRR5690864_9876 SRR5690959_79 SRR5690956_5510 SRR5690965_75 SRR5691013_6627 SRR5691023_1649 SRR5690846_9966 SRR5690971_4233 SRR5690846_9967 SRR5690971_4234 SRR5690899_4423 SRR5690899_6167 SRR5690899_4425 SRR5690825_1566 SRR5690825_3802 SRR5690825_3804 SRR5690825_6853 SRR5690859_8159 SRR5690859_8167 SRR5691003_4754 SRR5691003_8852 SRR5690943_5622 SRR5690963_5580 SRR5690918_8364 SRR5690927_10026 SRR5690933_3158 SRR5690826_5717 SRR5690833_5097 SRR5690854_6924 SRR5690868_3528 SRR5690823_6696 SRR5690819_365 SRR5690936_4388 SRR5690820_7081 SRR5690872_1938 SRR5690827_734 SRR5690819_2069 SRR5690866_9930 SRR5690814_1501 SRR5690827_3424 SRR5690908_8090 SRR5690928_1047 SRR5690929_5694 SRR5690814_9000 SRR5690925_24 SRR5690929_10390 SRR5690960_5496 SRR5690813_6402 SRR5690916_7314 SRR5690862_6428 SRR5690921_3467 SRR5690813_7303 SRR5690819_4310 SRR5690837_5356 SRR5690838_10674 SRR5690852_7334 SRR5690867_6670 SRR5690868_7617 SRR5690899_298 SRR5690917_5698 SRR5690922_5407 SRR5690929_5674 SRR5690813_8411 SRR5690823_3266 SRR5690833_2974 SRR5690833_4597 SRR5690834_4445 SRR5690835_1938 SRR5690835_2745 SRR5690835_9031 SRR5690839_5944 SRR5690840_6866 SRR5690844_3398 SRR5690845_1522 SRR5690848_9135 SRR5690868_1422 SRR5690876_10138 SRR5690876_282 SRR5690886_2210 SRR5690895_4799 SRR5690902_17 SRR5690904_168 SRR5690920_3184 SRR5690929_5493 SRR5690949_1334 SRR5690966_7508 SRR5690991_1396 SRR5690991_195 SRR5690991_3189 SRR5691006_2701 SRR5691033_7017 SRR5691035_328 SRR5690814_2947 SRR5690816_2423 SRR5690829_2516 SRR5690833_1669 SRR5690833_5942 SRR5690835_2693 SRR5690835_3671 SRR5690837_3999 SRR5690838_6521 SRR5690839_10134 SRR5690844_982 SRR5690848_2349 SRR5690850_1132 SRR5690850_486 SRR5690854_3637 SRR5690858_3456 SRR5690860_4101 SRR5690871_5907 SRR5690871_9244 SRR5690872_8649 SRR5690876_6957 SRR5690884_1571 SRR5690890_2626 SRR5690895_426 SRR5690895_5860 SRR5690912_8390 SRR5690913_2238 SRR5690917_496 SRR5690918_8359 SRR5690922_1686 SRR5690927_8643 SRR5690927_871 SRR5690928_4169 SRR5690928_420 SRR5690929_5361 SRR5690929_6767 SRR5690930_7078 SRR5690944_5241 SRR5690948_4157 SRR5690948_6784 SRR5690958_3078 SRR5690958_5442 SRR5690958_8003 SRR5690963_6617 SRR5690964_5271 SRR5690966_6734 SRR5690971_6396 SRR5690974_8009 SRR5690976_9257 SRR5690984_2681 SRR5690991_5714 SRR5691000_6441 SRR5691003_5254 SRR5691003_8686 SRR5691003_9255 SRR5691006_5310 SRR5691017_7855 SRR5691023_3 SRR5691023_9616 SRR5691030_10233 SRR5691030_4756 SRR5691032_4603 SRR5691036_6072 SRR5691037_5869 SRR5690809_11069 SRR5690816_2424 SRR5690819_1339 SRR5690819_1340 SRR5690820_9847 SRR5690826_5718 SRR5690827_736 SRR5690829_8539 SRR5690833_5937 SRR5690835_1527 SRR5690835_2691 SRR5690835_3142 SRR5690835_3672 SRR5690835_3840 SRR5690835_4905 SRR5690836_9740 SRR5690836_9742 SRR5690837_1363 SRR5690837_3761 SRR5690837_5009 SRR5690837_9729 SRR5690838_1505 SRR5690838_1506 SRR5690838_2957 SRR5690838_4274 SRR5690838_4277 SRR5690838_6524 SRR5690838_6698 SRR5690838_6921 SRR5690838_7318 SRR5690838_9062 SRR5690839_2020 SRR5690839_2337 SRR5690839_2997 SRR5690839_2998 SRR5690839_4316 SRR5690839_7090 SRR5690839_9587 SRR5690839_9752 SRR5690841_9657 SRR5690842_6111 SRR5690842_6434 SRR5690842_723 SRR5690843_8271 SRR5690844_1239 SRR5690845_2910 SRR5690845_5304 SRR5690845_627 SRR5690845_9613 SRR5690848_2352 SRR5690848_5679 SRR5690848_5680 SRR5690850_1007 SRR5690850_6545 SRR5690850_9600 SRR5690851_1070 SRR5690852_3561 SRR5690852_5691 SRR5690857_6002 SRR5690858_10204 SRR5690858_8349 SRR5690859_3120 SRR5690859_4803 SRR5690859_6667 SRR5690860_4649 SRR5690861_9302 SRR5690862_6427 SRR5690864_4165 SRR5690868_1042 SRR5690868_1426 SRR5690868_1676 SRR5690869_10261 SRR5690872_10011 SRR5690872_10014 SRR5690872_3676 SRR5690872_5639 SRR5690872_7902 SRR5690873_2257 SRR5690874_869 SRR5690883_8409 SRR5690884_5244 SRR5690885_689 SRR5690887_1533 SRR5690887_3401 SRR5690887_3402 SRR5690887_7214 SRR5690887_7219 SRR5690895_1697 SRR5690895_4291 SRR5690895_5084 SRR5690895_6288 SRR5690895_7661 SRR5690895_8375 SRR5690900_1939 SRR5690900_1944 SRR5690900_3042 SRR5690904_2342 SRR5690904_2414 SRR5690904_5290 SRR5690904_548 SRR5690904_8689 SRR5690905_2933 SRR5690906_1879 SRR5690907_177 SRR5690907_8209 SRR5690907_9854 SRR5690913_140 SRR5690913_6126 SRR5690913_6127 SRR5690916_6923 SRR5690916_7313 SRR5690916_856 SRR5690917_3074 SRR5690917_5699 SRR5690917_8193 SRR5690918_1806 SRR5690918_1807 SRR5690921_4574 SRR5690927_2471 SRR5690928_1107 SRR5690928_4018 SRR5690928_6460 SRR5690928_7846 SRR5690928_8341 SRR5690929_10151 SRR5690929_10323 SRR5690929_10389 SRR5690929_140 SRR5690929_142 SRR5690929_3253 SRR5690929_398 SRR5690929_4532 SRR5690929_7167 SRR5690929_9026 SRR5690929_9444 SRR5690929_971 SRR5690929_972 SRR5690930_7083 SRR5690933_6656 SRR5690934_10031 SRR5690934_9629 SRR5690935_6156 SRR5690941_5944 SRR5690941_6799 SRR5690941_8165 SRR5690943_273 SRR5690943_275 SRR5690943_306 SRR5690943_5620 SRR5690948_10013 SRR5690948_10015 SRR5690948_4158 SRR5690949_8929 SRR5690953_3802 SRR5690953_4288 SRR5690953_750 SRR5690954_2009 SRR5690954_2010 SRR5690954_3970 SRR5690955_2827 SRR5690956_4731 SRR5690956_9438 SRR5690957_2667 SRR5690957_404 SRR5690958_10148 SRR5690958_1713 SRR5690958_4068 SRR5690958_6495 SRR5690958_6591 SRR5690958_6592 SRR5690958_7295 SRR5690958_7297 SRR5690959_10470 SRR5690959_132 SRR5690959_7398 SRR5690959_9088 SRR5690960_10133 SRR5690960_1138 SRR5690960_1142 SRR5690960_1144 SRR5690960_3806 SRR5690960_7710 SRR5690963_7755 SRR5690964_4036 SRR5690964_4194 SRR5690964_5303 SRR5690964_6571 SRR5690964_6573 SRR5690964_9355 SRR5690965_2161 SRR5690965_6107 SRR5690965_6608 SRR5690965_929 SRR5690966_2353 SRR5690966_4407 SRR5690966_6516 SRR5690966_8494 SRR5690966_8638 SRR5690966_8970 SRR5690971_1587 SRR5690971_1588 SRR5690971_5379 SRR5690982_2376 SRR5690982_2378 SRR5690983_4882 SRR5690984_305 SRR5690984_3709 SRR5690984_6546 SRR5690984_8643 SRR5690984_9498 SRR5690986_7231 SRR5690986_7560 SRR5690986_9406 SRR5690988_6217 SRR5690988_6218 SRR5690991_6092 SRR5690991_6093 SRR5690991_6359 SRR5690991_6941 SRR5690991_7109 SRR5690991_8853 SRR5690992_7895 SRR5690995_4075 SRR5690995_5006 SRR5690995_6451 SRR5690995_6452 SRR5690999_2612 SRR5690999_497 SRR5691000_10476 SRR5691000_10477 SRR5691000_3087 SRR5691000_4863 SRR5691000_4977 SRR5691000_9278 SRR5691003_10286 SRR5691003_10287 SRR5691003_2018 SRR5691003_2821 SRR5691003_2822 SRR5691003_2868 SRR5691003_3421 SRR5691003_3422 SRR5691003_4208 SRR5691003_4421 SRR5691003_4753 SRR5691003_5962 SRR5691003_6371 SRR5691003_7734 SRR5691003_8494 SRR5691003_8495 SRR5691003_8800 SRR5691003_8915 SRR5691004_294 SRR5691004_5914 SRR5691004_7111 SRR5691004_7903 SRR5691007_6806 SRR5691011_4482 SRR5691011_8470 SRR5691015_6803 SRR5691017_2096 SRR5691017_5542 SRR5691017_7856 SRR5691019_7130 SRR5691019_7131 SRR5691021_2081 SRR5691021_2084 SRR5691023_2454 SRR5691023_2455 SRR5691028_2147 SRR5691029_8409 SRR5691030_1568 SRR5691030_3121 SRR5691030_5056 SRR5691030_5057 SRR5691031_416 SRR5691031_5419 SRR5691031_5420 SRR5691032_4146 SRR5691032_4147 SRR5691032_6927 SRR5691032_6928 SRR5691032_8415 SRR5691033_4760 SRR5691033_7593 SRR5691034_8879 SRR5691035_2007 SRR5691035_335 SRR5691035_7429 SRR5691035_8116 SRR5691035_8451 SRR5691035_9221 SRR5691035_9307 SRR5691035_9309 SRR5691036_868 SRR5691037_9158 SRR5691037_9516 SRR5690823_6697 SRR5690827_1113 SRR5690829_239 SRR5690829_240 SRR5690832_719 SRR5690833_9829 SRR5690833_9830 SRR5690833_9833 SRR5690855_8136 SRR5690856_8174 SRR5690858_40 SRR5690858_7322 SRR5690858_8107 SRR5690858_8110 SRR5690859_1578 SRR5690859_3856 SRR5690859_3911 SRR5690859_5432 SRR5690859_5433 SRR5690859_7025 SRR5690859_7026 SRR5690859_8511 SRR5690859_8514 SRR5690865_1715 SRR5690865_1718 SRR5690865_3895 SRR5690865_3897 SRR5690865_7797 SRR5690865_7798 SRR5690866_677 SRR5690866_680 SRR5690867_6669 SRR5690868_1314 SRR5690872_3100 SRR5690872_3101 SRR5690872_3675 SRR5690872_3736 SRR5690872_6488 SRR5690872_6926 SRR5690872_6927 SRR5690872_7303 SRR5690872_7304 SRR5690872_9461 SRR5690872_9464 SRR5690875_4964 SRR5690876_1594 SRR5690876_1595 SRR5690876_2373 SRR5690876_2622 SRR5690876_2667 SRR5690876_2671 SRR5690876_7090 SRR5690879_1045 SRR5690879_1047 SRR5690879_3916 SRR5690879_5955 SRR5690883_3833 SRR5690883_6724 SRR5690884_1570 SRR5690884_1573 SRR5690886_6083 SRR5690898_176 SRR5690898_2612 SRR5690898_5041 SRR5690898_7275 SRR5690904_2264 SRR5690904_3322 SRR5690904_3524 SRR5690904_5339 SRR5690904_5340 SRR5690904_5846 SRR5690904_7974 SRR5690904_8517 SRR5690904_8556 SRR5690904_8769 SRR5690904_9094 SRR5690907_2781 SRR5690910_5820 SRR5690910_6706 SRR5690912_2583 SRR5690916_915 SRR5690916_3143 SRR5690916_6082 SRR5690916_6083 SRR5690916_6362 SRR5690917_2943 SRR5690917_2945 SRR5690917_5080 SRR5690917_5081 SRR5690917_5082 SRR5690917_5441 SRR5690921_9175 SRR5690922_1354 SRR5690922_8728 SRR5690922_8730 SRR5690922_9168 SRR5690923_4084 SRR5690923_4085 SRR5690927_2473 SRR5690927_9908 SRR5690929_141 SRR5690929_755 SRR5690929_756 SRR5690929_970 SRR5690929_1742 SRR5690929_2085 SRR5690929_2258 SRR5690929_2262 SRR5690929_2295 SRR5690929_2403 SRR5690929_2404 SRR5690929_2534 SRR5690929_3256 SRR5690929_3345 SRR5690929_4092 SRR5690929_4718 SRR5690929_4945 SRR5690929_5290 SRR5690929_5360 SRR5690929_5649 SRR5690929_6110 SRR5690929_7165 SRR5690929_7315 SRR5690929_7316 SRR5690929_7836 SRR5690929_9183 SRR5690929_9184 SRR5690929_9185 SRR5690929_9186 SRR5690929_9822 SRR5690929_9823 SRR5690929_9903 SRR5690931_2275 SRR5690936_2953 SRR5690939_10301 SRR5690941_6801 SRR5690941_8163 SRR5690943_304 SRR5690943_1702 SRR5690943_10161 SRR5690956_4728 SRR5690959_3303 SRR5690959_5216 SRR5690959_5219 SRR5690959_7094 SRR5690959_7098 SRR5690959_9091 SRR5690960_4130 SRR5690960_4134 SRR5690960_6033 SRR5690960_6042 SRR5690960_6419 SRR5690960_6675 SRR5690960_6844 SRR5690960_6849 SRR5690960_7713 SRR5690960_8985 SRR5690960_8991 SRR5690960_9343 SRR5690963_298 SRR5690963_299 SRR5690963_2196 SRR5690963_7653 SRR5690963_7657 SRR5690964_1027 SRR5690964_6681 SRR5690964_9359 SRR5690964_10555 SRR5690964_10560 SRR5690964_10651 SRR5690965_922 SRR5690965_6607 SRR5690965_6679 SRR5690965_6688 SRR5690965_9802 SRR5690966_697 SRR5690966_700 SRR5690966_726 SRR5690966_1028 SRR5690966_1974 SRR5690966_3781 SRR5690966_8364 SRR5690966_8367 SRR5690966_9051 SRR5690966_9759 SRR5690981_7138 SRR5690981_7140 SRR5690984_871 SRR5690984_1763 SRR5690984_1919 SRR5690984_2780 SRR5690984_2802 SRR5690984_2871 SRR5690984_5620 SRR5690984_7409 SRR5690984_7870 SRR5690984_8819 SRR5690984_9092 SRR5690984_9553 SRR5690985_4428 SRR5690985_4487 SRR5690986_10214 SRR5690994_3506 SRR5690994_5578 SRR5691006_525 SRR5691008_4675 SRR5691009_2677 SRR5691009_3182 SRR5691011_7069 SRR5691011_9675 SRR5691015_60 SRR5691022_3203 SRR5691023_3742 SRR5691023_4368 SRR5691023_5183 SRR5691023_5521 SRR5691023_7091 SRR5691023_7794 SRR5691023_8857 SRR5691023_9234 SRR5691023_9987 SRR5691024_9674 SRR5691024_9675 SRR5691025_6028 SRR5691025_9089 SRR5691028_2146 SRR5691028_2148 SRR5691028_8032 SRR5691028_8033 SRR5691028_8038 SRR5690811_2245 SRR5690813_667 SRR5690813_5036 SRR5690818_333 SRR5690835_1526 SRR5690835_3141 SRR5690835_3702 SRR5690835_3703 SRR5690835_4142 SRR5690835_4904 SRR5690835_5468 SRR5690835_6632 SRR5690835_8793 SRR5690835_9274 SRR5690836_8037 SRR5690837_342 SRR5690837_1364 SRR5690837_1365 SRR5690837_2716 SRR5690837_5006 SRR5690837_5518 SRR5690837_5519 SRR5690837_9986 SRR5690837_9988 SRR5690837_10150 SRR5690838_1434 SRR5690838_1435 SRR5690838_4115 SRR5690838_4276 SRR5690838_6699 SRR5690838_6700 SRR5690838_6920 SRR5690838_6924 SRR5690838_8252 SRR5690838_8847 SRR5690838_8936 SRR5690838_8939 SRR5690839_2332 SRR5690839_2333 SRR5690839_2880 SRR5690839_4053 SRR5690839_5767 SRR5690839_7030 SRR5690839_10193 SRR5690839_10194 SRR5690842_6435 SRR5690845_981 SRR5690845_1069 SRR5690845_1247 SRR5690845_1248 SRR5690845_1786 SRR5690845_5463 SRR5690845_5775 SRR5690845_5776 SRR5690845_5777 SRR5690845_9281 SRR5690845_10222 SRR5690851_888 SRR5690851_890 SRR5690852_2761 SRR5690852_4925 SRR5690852_4926 SRR5690852_6318 SRR5690887_1535 SRR5690895_2662 SRR5690895_2663 SRR5690895_4295 SRR5690895_4300 SRR5690895_4941 SRR5690895_5083 SRR5690905_1074 SRR5690905_1075 SRR5690905_1440 SRR5690905_1441 SRR5690905_2934 SRR5690905_9022 SRR5690918_3992 SRR5690918_4137 SRR5690918_4138 SRR5690918_8360 SRR5690933_5379 SRR5690933_5401 SRR5690933_5575 SRR5690933_6075 SRR5690933_7549 SRR5690933_8953 SRR5690933_9731 SRR5690934_1324 SRR5690934_1326 SRR5690934_2635 SRR5690934_2640 SRR5690934_9255 SRR5690935_6153 SRR5690935_6155 SRR5690948_214 SRR5690949_5645 SRR5690949_8924 SRR5690949_8925 SRR5690949_10062 SRR5690953_651 SRR5690953_1995 SRR5690953_3370 SRR5690953_3521 SRR5690953_3523 SRR5690953_4291 SRR5690953_4476 SRR5690953_4929 SRR5690953_6225 SRR5690953_7792 SRR5690953_7796 SRR5690954_8836 SRR5690954_8838 SRR5690958_1598 SRR5690958_2411 SRR5690958_2429 SRR5690958_2430 SRR5690958_3241 SRR5690958_4295 SRR5690958_4296 SRR5690958_4297 SRR5690958_4481 SRR5690958_4482 SRR5690958_4483 SRR5690958_5116 SRR5690958_5118 SRR5690958_5570 SRR5690958_5571 SRR5690958_7296 SRR5690958_7491 SRR5690958_7731 SRR5690958_8001 SRR5690958_8005 SRR5690958_8431 SRR5690958_8432 SRR5690958_8985 SRR5690958_9344 SRR5690958_9346 SRR5690958_9875 SRR5690958_9876 SRR5690967_2252 SRR5690967_2254 SRR5690967_4152 SRR5690967_4636 SRR5690969_5069 SRR5690969_5071 SRR5690969_5072 SRR5690971_1589 SRR5690971_1732 SRR5690971_5382 SRR5690971_5439 SRR5690971_5440 SRR5690971_5874 SRR5690991_196 SRR5690991_197 SRR5690991_2817 SRR5690991_6360 SRR5690991_6361 SRR5690991_8292 SRR5690991_8294 SRR5690991_8851 SRR5690995_4077 SRR5690995_4080 SRR5690995_5005 SRR5690995_5008 SRR5690995_5710 SRR5690995_5712 SRR5690996_5698 SRR5690999_89 SRR5690999_2611 SRR5691000_613 SRR5691000_614 SRR5691000_8552 SRR5691000_8553 SRR5691000_9280 SRR5691003_28 SRR5691003_594 SRR5691003_595 SRR5691003_878 SRR5691003_894 SRR5691003_1124 SRR5691003_1125 SRR5691003_1744 SRR5691003_1935 SRR5691003_2249 SRR5691003_2879 SRR5691003_2880 SRR5691003_2881 SRR5691003_2977 SRR5691003_2978 SRR5691003_3055 SRR5691003_3056 SRR5691003_3212 SRR5691003_3214 SRR5691003_3259 SRR5691003_3262 SRR5691003_3284 SRR5691003_3285 SRR5691003_3796 SRR5691003_4605 SRR5691003_4606 SRR5691003_5044 SRR5691003_5045 SRR5691003_5209 SRR5691003_5253 SRR5691003_5810 SRR5691003_5811 SRR5691003_5961 SRR5691003_6158 SRR5691003_6159 SRR5691003_6369 SRR5691003_6370 SRR5691003_6578 SRR5691003_6579 SRR5691003_6580 SRR5691003_6741 SRR5691003_6919 SRR5691003_6963 SRR5691003_6964 SRR5691003_7733 SRR5691003_8372 SRR5691003_8375 SRR5691003_8493 SRR5691003_8564 SRR5691003_8812 SRR5691003_8878 SRR5691003_8913 SRR5691003_8914 SRR5691003_8977 SRR5691003_9035 SRR5691003_9629 SRR5691003_9630 SRR5691003_9886 SRR5691003_9889 SRR5691003_9981 SRR5691003_10103 SRR5691003_10104 SRR5691003_10150 SRR5691003_10155 SRR5691003_10280 SRR5691004_5911 SRR5691004_5913 SRR5691004_6910 SRR5691004_8503 SRR5691004_8504 SRR5691004_8565 SRR5691017_5543 SRR5691017_5601 SRR5691019_7129 SRR5691030_396 SRR5691030_1567 SRR5691030_1569 SRR5691030_1570 SRR5691030_3498 SRR5691030_3714 SRR5691030_5055 SRR5691030_9196 SRR5691030_9197 SRR5691031_768 SRR5691031_769 SRR5691031_770 SRR5691031_1233 SRR5691031_1751 SRR5691031_1752 SRR5691031_2359 SRR5691031_5474 SRR5691031_5475 SRR5691031_5476 SRR5691031_5477 SRR5691031_7245 SRR5691031_8501 SRR5691031_8502 SRR5691031_8503 SRR5691032_4149 SRR5691032_8317 SRR5691032_8321 SRR5691032_8416 SRR5691033_2715 SRR5691033_4866 SRR5691033_4867 SRR5691033_5357 SRR5691033_7594 SRR5691033_7735 SRR5691033_7738 SRR5691033_9594 SRR5691034_5815 SRR5691034_5998 SRR5691035_661 SRR5691035_1489 SRR5691035_3008 SRR5691035_3010 SRR5691035_5701 SRR5691035_6501 SRR5691035_6502 SRR5691035_6503 SRR5691035_9118 SRR5691035_9119 SRR5691035_9308 SRR5691035_9310 SRR5691035_9985 SRR5691035_10394 SRR5691035_10395 SRR5691035_10397 SRR5691036_699 SRR5691036_701 SRR5691036_702 SRR5691036_7522 SRR5691036_7524 SRR5691036_9991 SRR5691037_1228 SRR5691037_2679 SRR5691038_1630 SRR5691038_8113 SRR5690819_1341 SRR5690819_1851 SRR5690819_1854 SRR5690819_2926 SRR5690820_5110 SRR5690820_6155 SRR5690820_9849 SRR5690820_9851 SRR5690821_9625 SRR5690821_9626 SRR5690822_2661 SRR5690822_2663 SRR5690822_2893 SRR5690822_3755 SRR5690822_3756 SRR5690822_3757 SRR5690822_6751 SRR5690822_6752 SRR5690823_4540 SRR5690823_4541 SRR5690827_8679 SRR5690828_9302 SRR5690829_7299 SRR5690830_1374 SRR5690830_1379 SRR5690830_1382 SRR5690832_7113 SRR5690833_1180 SRR5690833_1183 SRR5690833_1185 SRR5690833_1916 SRR5690833_2908 SRR5690833_2909 SRR5690833_5353 SRR5690833_5926 SRR5690833_5929 SRR5690833_6256 SRR5690833_8178 SRR5690833_9443 SRR5690833_9448 SRR5690833_9588 SRR5690833_9589 SRR5690834_1545 SRR5690834_4751 SRR5690859_9453 SRR5690860_1629 SRR5690861_9299 SRR5690861_9300 SRR5690865_6831 SRR5690865_8470 SRR5690865_8474 SRR5690865_9944 SRR5690865_9945 SRR5690866_1951 SRR5690866_7313 SRR5690866_7314 SRR5690866_7588 SRR5690866_7589 SRR5690867_2812 SRR5690867_2813 SRR5690867_2814 SRR5690867_5083 SRR5690867_5084 SRR5690868_1043 SRR5690868_1677 SRR5690868_1768 SRR5690868_5678 SRR5690868_9433 SRR5690868_9434 SRR5690868_9784 SRR5690868_10046 SRR5690869_1449 SRR5690869_8698 SRR5690871_4360 SRR5690872_5204 SRR5690872_10264 SRR5690872_10266 SRR5690873_932 SRR5690873_5411 SRR5690873_5413 SRR5690874_870 SRR5690874_871 SRR5690876_1862 SRR5690879_7194 SRR5690879_7197 SRR5690882_1434 SRR5690883_187 SRR5690883_188 SRR5690883_1808 SRR5690883_1810 SRR5690883_1908 SRR5690883_4533 SRR5690883_6580 SRR5690883_6583 SRR5690883_8410 SRR5690884_3206 SRR5690884_4530 SRR5690884_5132 SRR5690884_10168 SRR5690886_5634 SRR5690886_5635 SRR5690886_7400 SRR5690886_9810 SRR5690886_9814 SRR5690897_3508 SRR5690900_1637 SRR5690907_8757 SRR5690909_909 SRR5690909_7808 SRR5690910_8673 SRR5690912_3468 SRR5690912_4341 SRR5690912_4646 SRR5690912_4647 SRR5690912_6004 SRR5690912_6005 SRR5690913_4675 SRR5690913_4676 SRR5690913_8561 SRR5690913_8562 SRR5690913_8564 SRR5690915_1385 SRR5690916_613 SRR5690916_614 SRR5690916_4246 SRR5690916_6591 SRR5690917_3073 SRR5690917_3076 SRR5690917_8192 SRR5690917_8194 SRR5690920_2022 SRR5690920_3020 SRR5690920_3021 SRR5690920_3944 SRR5690920_5081 SRR5690920_7694 SRR5690920_7696 SRR5690920_8194 SRR5690920_8196 SRR5690920_9888 SRR5690920_9893 SRR5690920_10072 SRR5690921_348 SRR5690921_4578 SRR5690921_5186 SRR5690921_5433 SRR5690926_3454 SRR5690926_3946 SRR5690927_3078 SRR5690927_3274 SRR5690927_5366 SRR5690927_7011 SRR5690927_8522 SRR5690927_8523 SRR5690927_8641 SRR5690928_585 SRR5690928_843 SRR5690928_851 SRR5690928_1225 SRR5690928_1226 SRR5690928_1792 SRR5690928_2415 SRR5690928_3463 SRR5690928_3717 SRR5690928_3718 SRR5690928_4899 SRR5690928_4903 SRR5690928_5645 SRR5690928_5737 SRR5690928_5738 SRR5690928_5774 SRR5690928_5775 SRR5690928_5777 SRR5690928_5839 SRR5690928_5841 SRR5690928_5843 SRR5690928_6461 SRR5690928_6942 SRR5690928_7719 SRR5690928_7720 SRR5690928_9220 SRR5690928_9221 SRR5690928_9223 SRR5690928_9228 SRR5690928_9761 SRR5690928_9762 SRR5690936_8237 SRR5690937_555 SRR5690937_8127 SRR5690955_6607 SRR5690960_2305 SRR5690960_2312 SRR5690963_6620 SRR5690981_230 SRR5690981_6842 SRR5690982_816 SRR5690982_7360 SRR5690986_2803 SRR5690988_3481 SRR5690988_3482 SRR5690988_7297 SRR5690988_7300 SRR5690990_8373 SRR5690990_10243 SRR5691006_9170 SRR5691008_8823 SRR5691009_9976 SRR5691010_2728 SRR5691011_576 SRR5691011_719 SRR5691011_3345 SRR5691011_3665 SRR5691011_7109 SRR5691016_3054 SRR5691016_4206 SRR5691016_4209 SRR5691016_4213 SRR5691016_7750 SRR5691022_8602 SRR5691027_9321 SRR5691027_9324 SRR5691028_2139 SRR5690814_5907 SRR5690814_5908 SRR5690814_8447 SRR5690814_8592 SRR5690814_8593 SRR5690814_8998 SRR5690814_8999 SRR5690815_5108 SRR5690815_6905 SRR5690815_8381 SRR5690816_430 SRR5690816_1201 SRR5690816_2325 SRR5690816_5108 SRR5690816_5109 SRR5690818_3556 SRR5690835_7266 SRR5690835_7269 SRR5690836_9741 SRR5690837_8091 SRR5690837_8865 SRR5690837_8866 SRR5690837_10192 SRR5690837_10193 SRR5690837_10194 SRR5690838_10257 SRR5690839_506 SRR5690839_6967 SRR5690839_6969 SRR5690841_8206 SRR5690841_8208 SRR5690841_9355 SRR5690842_6109 SRR5690842_6110 SRR5690842_7742 SRR5690843_111 SRR5690843_157 SRR5690843_2024 SRR5690843_4622 SRR5690844_2483 SRR5690844_8133 SRR5690845_4033 SRR5690845_9612 SRR5690848_3704 SRR5690848_4080 SRR5690848_5677 SRR5690848_7698 SRR5690848_8271 SRR5690848_8272 SRR5690851_1069 SRR5690852_1596 SRR5690853_4360 SRR5690853_4362 SRR5690854_6821 SRR5690854_6895 SRR5690854_6896 SRR5690854_9457 SRR5690854_9481 SRR5690878_4248 SRR5690878_4249 SRR5690887_4069 SRR5690887_4070 SRR5690889_538 SRR5690889_539 SRR5690890_5362 SRR5690891_5557 SRR5690895_87 SRR5690896_4651 SRR5690896_4653 SRR5690905_4395 SRR5690911_1338 SRR5690911_1340 SRR5690918_1353 SRR5690930_5136 SRR5690930_5137 SRR5690930_8126 SRR5690933_966 SRR5690933_968 SRR5690933_1651 SRR5690933_1652 SRR5690933_2827 SRR5690933_3647 SRR5690933_5212 SRR5690933_5321 SRR5690933_7207 SRR5690933_7425 SRR5690933_9749 SRR5690934_909 SRR5690934_5974 SRR5690934_5976 SRR5690934_6126 SRR5690934_6127 SRR5690934_6131 SRR5690934_8136 SRR5690934_8619 SRR5690934_8764 SRR5690934_8765 SRR5690934_8767 SRR5690935_9740 SRR5690935_9742 SRR5690946_8934 SRR5690948_3766 SRR5690948_3767 SRR5690949_2278 SRR5690949_2279 SRR5690949_7721 SRR5690949_7722 SRR5690949_7723 SRR5690950_7053 SRR5690950_8598 SRR5690950_9154 SRR5690952_8396 SRR5690953_1894 SRR5690953_4443 SRR5690953_5399 SRR5690953_5401 SRR5690953_5404 SRR5690957_403 SRR5690957_3154 SRR5690957_3155 SRR5690967_266 SRR5690968_728 SRR5690968_729 SRR5690968_2672 SRR5690968_2673 SRR5690970_1842 SRR5690970_1845 SRR5690970_1846 SRR5690970_3636 SRR5690970_8641 SRR5690972_471 SRR5690972_8673 SRR5690972_8676 SRR5690973_3069 SRR5690973_3072 SRR5690973_3074 SRR5690973_9518 SRR5690974_446 SRR5690974_448 SRR5690974_571 SRR5690974_953 SRR5690974_1246 SRR5690974_5465 SRR5690974_6352 SRR5690974_6356 SRR5690974_8004 SRR5690974_8008 SRR5690974_8063 SRR5690974_9736 SRR5690977_2340 SRR5690977_2426 SRR5690977_2428 SRR5690977_6248 SRR5690977_9538 SRR5690977_9539 SRR5690978_3548 SRR5690991_9448 SRR5690992_3042 SRR5690992_3044 SRR5690992_3228 SRR5690992_3229 SRR5690992_6147 SRR5690992_7896 SRR5690995_435 SRR5690995_3827 SRR5690995_6220 SRR5690996_3743 SRR5690998_4865 SRR5690998_6639 SRR5690998_7321 SRR5690998_7322 SRR5690998_7325 SRR5691000_1522 SRR5691000_1523 SRR5691000_2825 SRR5691000_3086 SRR5691000_3431 SRR5691000_4864 SRR5691000_4865 SRR5691002_804 SRR5691002_2025 SRR5691002_2026 SRR5691002_3711 SRR5691002_3712 SRR5691002_6996 SRR5691002_8679 SRR5691002_10183 SRR5691004_4906 SRR5691004_4907 SRR5691004_7351 SRR5691004_7901 SRR5691004_7902 SRR5691004_8372 SRR5691004_8375 SRR5691017_2097 SRR5691017_2098 SRR5691017_2948 SRR5691017_2950 SRR5691017_6048 SRR5691017_8264 SRR5691031_1933 SRR5691031_3597 SRR5691031_3598 SRR5691033_1003 SRR5691033_1004 SRR5691033_1005 SRR5691033_2493 SRR5691033_4759 SRR5691033_9612 SRR5691037_530 SRR5691037_531 SRR5691037_5414 SRR5691037_9605 SRR5691037_9606 SRR5691037_9607 SRR5690936_4390 SRR5690936_5168 SRR5690941_8934 SRR5690850_145 SRR5690850_147 SRR5690850_1087 SRR5690850_1088 SRR5690850_1091 SRR5690850_2045 SRR5690850_2046 SRR5690850_3438 SRR5690850_3439 SRR5690850_4108 SRR5690850_5422 SRR5690850_5424 SRR5690850_5713 SRR5690850_6051 SRR5690850_8260 SRR5690850_8261 SRR5690850_8262 SRR5690850_8742 SRR5690850_9373 SRR5690951_4706 SRR5691019_6942 SRR5691019_6943 SRR5691019_8094 SRR5691019_8095 SRR5690820_10010 SRR5690857_22 SRR5690872_1012 SRR5690885_2039 SRR5690885_2041 SRR5690927_2873 SRR5690927_2875 SRR5690928_5499 SRR5690928_5500 SRR5690981_779 SRR5690990_9505 SRR5690990_9507 SRR5691006_10063 SRR5691021_6271 SRR5690814_2580 SRR5690814_2582 SRR5690814_2584 SRR5690815_10204 SRR5690918_2715 SRR5690918_2716 SRR5690918_2717 SRR5690957_3872 SRR5690967_3210 SRR5691002_8993 SRR5691002_8995 SRR5690872_1939 SRR5690904_2328 SRR5690904_2380 SRR5690904_4560 SRR5690904_4561 SRR5690917_4260 SRR5690929_285 SRR5690959_2037 SRR5690959_2038 SRR5690965_821 SRR5690984_7260 SRR5690984_9945 SRR5691023_5606 SRR5690840_10142 SRR5690895_2764 SRR5690948_5094 SRR5690958_1712 SRR5691003_1312 SRR5691003_4422 SRR5691003_4423 SRR5691003_4714 SRR5690827_738 SRR5690913_139 SRR5690929_4579 SRR5690929_4629 SRR5690929_4637 SRR5690966_8639 SRR5690984_2163 SRR5691023_9655 SRR5690839_8530 SRR5690954_2867 SRR5690978_1768 SRR5691003_1163 SRR5691036_866 SRR5690933_1286 SRR5690933_1288 SRR5690933_2739 SRR5690933_3384 SRR5690933_3385 SRR5690933_4269 SRR5690933_4270 SRR5690933_5115 SRR5690933_7253 SRR5690933_8064 SRR5690933_9050 SRR5690933_9051 SRR5690874_5357 SRR5690886_6086 SRR5690929_2405 SRR5690929_6109 SRR5690905_1073 SRR5690905_2425 SRR5690933_8952 SRR5690958_10053 SRR5691003_10281 SRR5691035_662 SRR5691035_9984 SRR5690816_4947 SRR5690816_4948 SRR5690816_8934 SRR5690844_1817 SRR5690844_1818 SRR5690933_7028 SRR5690957_8700 SRR5690957_8701 SRR5690977_7550 SRR5690828_6621 SRR5690906_5387 SRR5690906_5388 SRR5690907_6219 SRR5690907_8539 SRR5690985_1117 SRR5690986_9498 SRR5691025_10366 SRR5690839_7089 SRR5690895_9897 SRR5691003_2038 SRR5691003_7168 SRR5691003_7774 SRR5691003_8152 SRR5691037_8890 SRR5691037_8892 SRR5690843_8418 SRR5690849_9622 SRR5690887_6086 SRR5690887_6088 SRR5690890_3110 SRR5690933_9133 SRR5690933_9134 SRR5690943_6793 SRR5690984_8712 SRR5690984_10076 SRR5690837_5785 SRR5690838_7970 SRR5690845_2543 SRR5690905_7764 SRR5690843_4621 SRR5690848_3706 SRR5690933_7424 SRR5691004_2151 SRR5691004_2152 SRR5691004_2153 SRR5690925_25 SRR5691023_9155 SRR5691023_9156 SRR5691035_10701 SRR5691035_10702 SRR5691035_10703 SRR5690938_3800 SRR5690956_7530 SRR5690956_7534 SRR5690994_7514 SRR5690895_9699 SRR5690895_9705 SRR5690960_5500 SRR5690960_6473 SRR5690845_4673 SRR5691036_3401 SRR5691036_3403 SRR5691036_3404 SRR5690854_5070 SRR5690969_6342 SRR5690973_6167 SRR5690973_6168 SRR5690973_8194 SRR5690929_2082 SRR5690929_2084 SRR5690988_8360 SRR5690933_5601 SRR5690999_8092 SRR5690872_5640 SRR5690916_6924 SRR5690917_379 SRR5690917_380 SRR5690960_5190 SRR5690960_5192 SRR5690958_9179 SRR5690991_2145 SRR5690813_7305 SRR5690813_7307 SRR5690890_2110 SRR5690969_8814 SRR5690969_8815 SRR5690969_8817 SRR5690837_5357 SRR5690837_5358 SRR5691030_2462 SRR5691000_3996 SRR5691003_5275 SRR5691003_5277 SRR5690852_7335 SRR5690953_136 SRR5690953_138 SRR5690963_9974 SRR5690837_5008 SRR5690837_9987 SRR5690868_7619 SRR5691023_2773 SRR5691023_2774 SRR5690958_4682 SRR5690958_4683 SRR5691037_5871 SRR5691025_3596 SRR5690953_9785 SRR5691003_2867 SRR5690922_5412 SRR5690929_7970 SRR5691003_9885 SRR5690929_6382 SRR5690967_9780 SRR5690967_9781 SRR5690813_8412 SRR5690813_8413 SRR5690823_3268 SRR5690813_4578 SRR5690952_8888 SRR5690952_8889 SRR5690912_4340 SRR5690953_5400 SRR5690834_4448 SRR5690834_4453 SRR5690835_1939 SRR5691030_9625 SRR5690835_5469 SRR5691003_6742 SRR5690835_9032 SRR5690839_2999 SRR5690839_5946 SRR5690839_5947 SRR5690840_6867 SRR5690840_6868 SRR5690844_3400 SRR5690844_3401 SRR5690845_1524 SRR5690845_1527 SRR5691000_9268 SRR5691000_9269 SRR5690868_1423 SRR5690868_1425 SRR5690876_10139 SRR5690812_2273 SRR5690876_283 SRR5690876_285 SRR5690886_2211 SRR5690886_2214 SRR5690895_4801 SRR5691030_9122 SRR5691032_6279 SRR5691032_6280 SRR5690991_1571 SRR5690991_1573 SRR5690928_1887 SRR5690843_8090 SRR5690929_5494 SRR5690957_898 SRR5690967_5513 SRR5690967_5515 SRR5690966_7511 SRR5691034_2892 SRR5690991_1397 SRR5690991_1398 SRR5690991_4571 SRR5691034_6001 SRR5690991_3190 SRR5690991_3191 SRR5690958_4071 SRR5691030_3120 SRR5691033_7018 SRR5691033_7019 SRR5691035_331 SRR5691035_332 SRR5690814_2948 SRR5690816_2425 SRR5690829_2518 SRR5690833_1675 SRR5690833_5948 SRR5690835_2694 SRR5691033_7739 SRR5690837_4001 SRR5690838_6523 SRR5690839_10135 SRR5690844_983 SRR5690933_3339 SRR5690850_1133 SRR5690850_491 SRR5690934_4683 SRR5690858_3459 SRR5690860_4103 SRR5690871_5908 SRR5690871_9245 SRR5690872_8651 SRR5690876_6958 SRR5690836_8038 SRR5690890_2628 SRR5690895_428 SRR5690991_428 SRR5690912_8391 SRR5690972_7078 SRR5690917_497 SRR5691003_6610 SRR5690922_1691 SRR5690927_8644 SRR5690927_876 SRR5690995_6222 SRR5690928_422 SRR5690905_3001 SRR5690929_6768 SRR5690930_7079 SRR5690944_5243 SRR5690948_4159 SRR5690948_6787 SRR5690958_3080 SRR5690958_5443 SRR5691017_9442 SRR5690842_7741 SRR5690964_5273 SRR5690966_6740 SRR5690971_6397 SRR5691004_295 SRR5690976_9258 SRR5690838_4956 SRR5690991_5718 SRR5691000_6442 SRR5691003_5256 SRR5691003_8687 SRR5691003_9256 SRR5690854_8048 SRR5691017_7862 SRR5691023_4 SRR5690809_11067 SRR5691030_10234 SRR5691030_4758 SRR5691032_4604 SRR5691036_6073 SRR5691037_5870 SRR5690991_7110 SRR5690816_2324 SRR5690845_5303 SRR5690848_4081 SRR5690850_8740 SRR5691017_6049 SRR5690865_1774 SRR5690928_7939 SRR5691035_5702 SRR5691036_864 SRR5690908_6679 SRR5690957_1932 SRR5690918_6641 SRR5690986_2154 SRR5691037_7494 SRR5691035_4602 SRR5691031_6816 SRR5691031_6817 SRR5691031_6818 SRR5691003_9103 SRR5690984_4392 SRR5691033_8176 SRR5691003_9104 SRR5690948_8341 SRR5690949_1162 SRR5690984_5080 SRR5690874_5049 SRR5690897_8355 SRR5690837_5936 SRR5690866_692 SRR5690895_965 SRR5690897_8352 SRR5690949_2084 SRR5690949_2087 SRR5690958_302 SRR5690991_5682 SRR5690991_5683 SRR5690991_5684 SRR5691003_3556 SRR5690874_5050 SRR5690929_3239 SRR5690943_7071 SRR5691036_6401 SRR5690852_2447 SRR5690900_2349 SRR5690929_4625 SRR5690958_4684 SRR5691014_9483 SRR5690943_7075 SRR5691036_6402 SRR5690812_6246 SRR5690858_8093 SRR5690900_2345 SRR5690984_4029 SRR5690824_3724 SRR5690824_3725 SRR5690835_7081 SRR5690859_5324 SRR5690895_8017 SRR5690904_8883 SRR5690961_3 SRR5690984_8358 SRR5690839_10133 SRR5690891_4292 SRR5690922_1689 SRR5690929_2868 SRR5690929_9285 SRR5690929_5620 SRR5690929_9286 SRR5690943_820 SRR5690958_8473 SRR5691003_1330 SRR5691030_3916 SRR5691000_5479 SRR5691033_9928 SRR5690984_7406 SRR5690998_4687 SRR5691000_5480 SRR5691033_9929 SRR5690838_3821 SRR5691036_4665 SRR5690991_1572 SRR5690838_7815 SRR5690838_7813 SRR5690838_7816 SRR5690850_5236 SRR5690886_12 SRR5690815_581 SRR5690815_582 SRR5690818_3554 SRR5690818_3558 SRR5690833_4141 SRR5690836_6889 SRR5690836_6890 SRR5690841_8112 SRR5690843_8093 SRR5690850_6546 SRR5690867_4428 SRR5690868_3527 SRR5690892_4978 SRR5690903_8785 SRR5690907_2642 SRR5690927_9914 SRR5690928_1996 SRR5690933_9748 SRR5690949_1335 SRR5691031_1738 SRR5691033_6250 SRR5691038_3841 SRR5690850_5237 SRR5690901_7793 SRR5691003_8256 SRR5691017_6903 SRR5690895_3305 SRR5690958_119 SRR5691003_8257 SRR5691017_6905 SRR5690953_7187 SRR5690984_3328 SRR5690966_3869 SRR5690966_3870 SRR5691036_4869 SRR5690999_499 SRR5691003_1329 SRR5691032_404 SRR5690934_2484 SRR5690812_1827 SRR5690852_3052 SRR5690852_7574 SRR5690852_7575 SRR5690960_5492 SRR5690960_5501 SRR5691015_2376 SRR5690936_403 SRR5690858_9199 SRR5690927_1360 SRR5690936_409 SRR5690817_5429 SRR5690817_9505 SRR5690821_3759 SRR5690846_2048 SRR5690828_3391 SRR5690899_3066 SRR5690996_3614 SRR5690996_8473 SRR5690856_7824 SRR5690898_886 SRR5690899_1438 SRR5690930_2035 SRR5690951_100 SRR5690972_9397 SRR5690880_7069 SRR5690943_5003 SRR5690951_104 SRR5690951_1822 SRR5690951_3029 SRR5690984_5619 SRR5690985_5343 SRR5690994_3493 SRR5690996_9732 SRR5691013_5915 SRR5691014_4736 SRR5691014_6523 SRR5691024_3645 SRR5691025_4765 SRR5690858_3636 SRR5690880_6116 SRR5690983_5854 SRR5691025_423 SRR5691013_7775 SRR5691013_9701 SRR5690996_4521 SRR5690996_7002 SRR5690996_8474 SRR5690996_8475 SRR5690856_7827 SRR5690959_10318 SRR5690899_1440 SRR5690930_2036 SRR5690951_101 SRR5690972_9400 SRR5690852_8553 SRR5690951_2191 SRR5690866_3210 SRR5690913_770 SRR5690937_6953 SRR5691012_6654 SRR5690852_5977 SRR5690977_8996 SRR5690852_5978 SRR5690977_8997 SRR5690879_7412 SRR5690872_3554 SRR5690872_3555 SRR5690933_9037 SRR5690958_2849 SRR5690958_2851 SRR5691033_2135 SRR5690822_6292 SRR5690912_4657 SRR5690912_4658 SRR5690869_5482 SRR5690872_7836 SRR5690872_7903 SRR5690929_4719 SRR5690953_9786 SRR5690837_8534 SRR5690917_5771 SRR5690943_2551 SRR5690958_5260 SRR5690838_2958 SRR5690995_3393 SRR5691023_1731 SRR5690867_1980 SRR5691002_5958 SRR5691037_8414 SRR5690938_4106 SRR5690880_3181 SRR5690943_7736 SRR5690907_7917 SRR5691012_4087 SRR5690945_8343 SRR5691010_579 SRR5690926_5928 SRR5690948_4270 SRR5690936_6216 SRR5690944_10019 SRR5690940_2939 SRR5690944_4722 SRR5690955_3312 SRR5690955_3314 SRR5690944_6943 SRR5690920_9001 SRR5690964_271 SRR5690964_7626 SRR5690997_9904 SRR5690997_9906 SRR5690917_3537 SRR5690875_2988 SRR5690875_8085 SRR5690960_3059 SRR5690966_6055 SRR5690966_7414 SRR5690966_7421 SRR5690959_6395 SRR5690960_6860 SRR5690966_1692 SRR5690938_5166 SRR5690938_6850 SRR5690938_9043 SRR5690930_1746 SRR5690959_9469 SRR5690962_9630 SRR5690938_5168 SRR5690938_6854 SRR5690938_9044 SRR5690948_2051 SRR5690971_5575 SRR5690812_9140 SRR5690836_5443 SRR5690836_8357 SRR5690911_378 SRR5690911_4130 SRR5690948_3581 SRR5690948_6023 SRR5690959_4107 SRR5690993_8772 SRR5690993_9379 SRR5691032_4569 SRR5690948_2052 SRR5690971_5577 SRR5690961_5991 SRR5690961_2205 SRR5690961_2212 SRR5690961_5994 SRR5690962_9555 SRR5690964_9123 SRR5690961_5996 SRR5691034_61 SRR5690911_117 SRR5690911_3314 SRR5690911_5205 SRR5690930_6410 SRR5690930_6994 SRR5690930_9246 SRR5690938_10097 SRR5690938_6618 SRR5690938_6912 SRR5690939_1757 SRR5690948_8406 SRR5690961_4322 SRR5690964_6707 SRR5690993_34 SRR5690993_4895 SRR5691034_62 SRR5691034_64 SRR5690930_1748 SRR5690938_2270 SRR5690938_4551 SRR5690993_7750 SRR5690930_8889 SRR5690930_8891 SRR5690959_2164 SRR5690961_9307 SRR5690879_3333 SRR5690995_2599 SRR5691001_6179 SRR5691030_4918 SRR5690886_957 SRR5690981_436 SRR5690927_1971 SRR5690875_9064 SRR5690927_7478 SRR5690860_8639 SRR5690834_5515 SRR5690867_5405 SRR5691016_3968 SRR5690831_4729 SRR5690981_8552 SRR5690982_7943 SRR5690988_4900 SRR5690820_7519 SRR5690822_4889 SRR5690886_2194 SRR5690862_5656 SRR5690883_7583 SRR5690926_9673 SRR5691016_269 SRR5690884_1795 SRR5690886_9516 SRR5690926_6477 SRR5690824_3533 SRR5690883_3401 SRR5690885_118 SRR5690928_1356 SRR5690832_4873 SRR5690874_6640 SRR5690875_6176 SRR5690861_8479 SRR5690886_107 SRR5690883_267 SRR5690883_269 SRR5690883_6699 SRR5690886_105 SRR5690886_109 SRR5690981_9458 SRR5690883_1327 SRR5690965_469 SRR5690965_473 SRR5690981_9459 SRR5690883_29 SRR5690965_4563 SRR5690873_9555 SRR5690820_9354 SRR5690824_4061 SRR5690826_5433 SRR5690868_5467 SRR5690883_7453 SRR5690833_5447 SRR5690861_8036 SRR5690862_1065 SRR5690865_7674 SRR5690883_7451 SRR5690883_9898 SRR5690884_21 SRR5690884_24 SRR5690885_610 SRR5690886_2497 SRR5690886_4942 SRR5690886_6281 SRR5690886_7370 SRR5690886_8505 SRR5690908_783 SRR5690909_865 SRR5690928_982 SRR5690981_4787 SRR5691012_4194 SRR5691016_4814 SRR5690873_9556 SRR5690873_9558 SRR5690820_9355 SRR5690824_4062 SRR5690826_5436 SRR5690868_5468 SRR5690927_719 SRR5690937_8209 SRR5690981_10158 SRR5690990_9907 SRR5690990_9910 SRR5691010_737 SRR5690855_8816 SRR5690858_4097 SRR5691025_3346 SRR5690907_3225 SRR5690856_6020 SRR5690856_8689 SRR5690863_1316 SRR5690854_5223 SRR5690855_3394 SRR5690904_8275 SRR5690907_3332 SRR5690922_1454 SRR5690939_1756 SRR5690947_982 SRR5690947_985 SRR5690984_1029 SRR5690922_1452 SRR5690922_1453 SRR5690856_6023 SRR5690856_8690 SRR5690863_7669 SRR5690922_787 SRR5690873_8340 SRR5691029_1554 SRR5690922_788 SRR5690922_790 SRR5690876_711 SRR5690886_7336 SRR5690957_1915 SRR5690928_9457 SRR5690913_1650 SRR5690832_7820 SRR5690982_8371 SRR5690885_9818 SRR5690927_426 SRR5690867_3922 SRR5690867_3923 SRR5690822_7001 SRR5690828_6093 SRR5690834_5908 SRR5690830_5980 SRR5690915_4868 SRR5690865_4547 SRR5690832_169 SRR5690886_3510 SRR5690819_9731 SRR5690826_1423 SRR5690832_8017 SRR5690862_7945 SRR5690886_1384 SRR5690886_6054 SRR5690913_9188 SRR5690920_7291 SRR5690928_1785 SRR5691005_353 SRR5690823_1121 SRR5690826_6013 SRR5690831_9136 SRR5690832_175 SRR5690832_204 SRR5690832_6226 SRR5690834_2447 SRR5690854_1383 SRR5690862_7469 SRR5690862_7470 SRR5690867_5037 SRR5690872_2915 SRR5690872_7438 SRR5690874_4832 SRR5690874_6644 SRR5690874_6647 SRR5690875_268 SRR5690883_3420 SRR5690884_7714 SRR5690885_1799 SRR5690886_2077 SRR5690886_7328 SRR5690908_8113 SRR5690914_5277 SRR5690914_7391 SRR5690916_8183 SRR5690920_10188 SRR5690920_4879 SRR5690920_9299 SRR5690920_9977 SRR5690926_2956 SRR5690926_5310 SRR5690927_4014 SRR5690928_2716 SRR5690928_3539 SRR5690928_4778 SRR5690955_9772 SRR5690966_4990 SRR5691016_5500 SRR5690822_7002 SRR5690832_5825 SRR5690832_5829 SRR5690832_9948 SRR5690832_9951 SRR5690862_2780 SRR5690875_110 SRR5690883_2769 SRR5690883_3417 SRR5690883_3418 SRR5690915_10067 SRR5690920_9976 SRR5690921_842 SRR5690926_3287 SRR5690927_427 SRR5690928_3008 SRR5690928_5631 SRR5690939_735 SRR5690966_4993 SRR5690966_6767 SRR5690966_6769 SRR5690966_7058 SRR5690981_3026 SRR5690981_3027 SRR5691016_6942 SRR5690858_6159 SRR5690858_6162 SRR5690858_6558 SRR5690923_6114 SRR5690923_6118 SRR5690929_9973 SRR5690929_9975 SRR5690929_9977 SRR5690985_9244 SRR5690957_8966 SRR5690957_8968 SRR5690957_8969 SRR5690973_3601 SRR5690973_7145 SRR5690973_7149 SRR5690834_5910 SRR5690862_9205 SRR5690886_7332 SRR5690926_6844 SRR5690937_9669 SRR5690954_10020 SRR5690954_10022 SRR5690884_751 SRR5690884_753 SRR5690884_7716 SRR5690937_7547 SRR5691016_5501 SRR5690956_1532 SRR5690963_2252 SRR5690963_2258 SRR5690963_5899 SRR5690963_5900 SRR5690867_8604 SRR5690867_8605 SRR5691012_6534 SRR5691012_6537 SRR5690832_173 SRR5690832_177 SRR5690886_3512 SRR5690927_1595 SRR5690872_1577 SRR5690826_6012 SRR5690832_8019 SRR5690862_7953 SRR5690955_9767 SRR5690886_6055 SRR5690913_9189 SRR5690920_7292 SRR5690928_1786 SRR5690958_6532 SRR5690895_7209 SRR5690983_4872 SRR5691005_4803 SRR5690930_10033 SRR5690984_3673 SRR5690930_5986 SRR5690934_1524 SRR5690824_1040 SRR5690828_10708 SRR5691019_2453 SRR5691019_2454 SRR5690849_1040 SRR5690849_1042 SRR5690849_3283 SRR5690849_9457 SRR5690887_4974 SRR5690895_1918 SRR5691036_5309 SRR5690889_1111 SRR5690889_1112 SRR5690890_4514 SRR5690960_795 SRR5690842_7718 SRR5690955_2919 SRR5690960_5972 SRR5690974_2049 SRR5690990_4934 SRR5690854_9387 SRR5690854_9389 SRR5690854_9862 SRR5690873_2397 SRR5690887_9099 SRR5690895_6755 SRR5690916_4018 SRR5690920_9095 SRR5690921_4459 SRR5690927_6931 SRR5690933_1759 SRR5690933_8074 SRR5690945_7291 SRR5690955_7220 SRR5690956_8223 SRR5690966_1314 SRR5690966_5377 SRR5690990_1636 SRR5691008_7955 SRR5691009_285 SRR5691036_2356 SRR5690960_802 SRR5690960_806 SRR5690842_7719 SRR5690955_2920 SRR5690960_5974 SRR5690974_2050 SRR5690990_4937 SRR5690979_4308 SRR5690813_7277 SRR5690895_8684 SRR5690895_8687 SRR5690900_9215 SRR5690927_6778 SRR5690961_7698 SRR5690975_2194 SRR5690975_2981 SRR5690975_8637 SRR5690991_5738 SRR5691003_1393 SRR5690872_2351 SRR5690872_2524 SRR5690880_4690 SRR5690886_6951 SRR5690924_10031 SRR5690924_3617 SRR5690959_9267 SRR5690972_1986 SRR5690975_1786 SRR5690975_3520 SRR5691000_6853 SRR5691002_2804 SRR5690979_4309 SRR5691002_5693 SRR5690813_7278 SRR5690895_8685 SRR5690934_6353 SRR5690900_9217 SRR5691007_4255 SRR5690975_9729 SRR5690975_2195 SRR5690975_2984 SRR5690975_8640 SRR5690991_5739 SRR5691003_1394 SRR5690948_6935 SRR5690842_815 SRR5690879_7011 SRR5690899_532 SRR5690890_6206 SRR5690906_7182 SRR5690842_816 SRR5690862_6841 SRR5690877_6881 SRR5690886_8184 SRR5690923_2527 SRR5690842_818 SRR5690842_819 SRR5690906_350 SRR5690906_351 SRR5690952_5363 SRR5690952_5364 SRR5690890_6207 SRR5690906_7183 SRR5690879_7010 SRR5690906_6249 SRR5690993_8494 SRR5690993_8498 SRR5691025_9137 SRR5691001_9718 SRR5690879_1865 SRR5691001_9720 SRR5690866_2768 SRR5690866_2769 SRR5690886_9708 SRR5691009_8739 SRR5690908_9775 SRR5690944_4633 SRR5690944_4638 SRR5691019_3535 SRR5690968_4514 SRR5690851_1717 SRR5690851_1719 SRR5690956_3338 SRR5690956_3339 SRR5690966_423 SRR5690991_5954 SRR5691011_4622 SRR5691019_1389 SRR5690956_7643 SRR5690965_6498 SRR5690854_9967 SRR5690855_312 SRR5690862_5456 SRR5690870_4076 SRR5690870_4078 SRR5690908_4116 SRR5690908_6661 SRR5690909_7803 SRR5690915_1167 SRR5690927_73 SRR5690981_7082 SRR5690928_1237 SRR5690871_6056 SRR5690920_977 SRR5690872_3627 SRR5690872_3628 SRR5690875_4420 SRR5690885_10156 SRR5690830_996 SRR5690834_6527 SRR5690874_2345 SRR5690874_2346 SRR5690914_9878 SRR5690917_8299 SRR5690921_495 SRR5690928_8566 SRR5690937_8472 SRR5690960_6727 SRR5690988_689 SRR5690885_10157 SRR5690830_2320 SRR5690820_7791 SRR5690823_1996 SRR5690826_2873 SRR5690834_8048 SRR5690820_9779 SRR5690824_5872 SRR5690826_9739 SRR5690831_3096 SRR5690819_7255 SRR5690831_1721 SRR5690833_9449 SRR5690885_4600 SRR5690820_4075 SRR5690832_479 SRR5690869_9297 SRR5690902_328 SRR5690956_5244 SRR5690831_2041 SRR5690866_5634 SRR5690952_3808 SRR5690821_8186 SRR5690833_5361 SRR5690875_6469 SRR5690875_701 SRR5690886_6340 SRR5690982_4073 SRR5690816_8675 SRR5690820_6949 SRR5690820_7790 SRR5690824_4560 SRR5690831_5648 SRR5690831_8985 SRR5690832_4986 SRR5690832_548 SRR5690857_2369 SRR5690865_2695 SRR5690867_5146 SRR5690871_8222 SRR5690885_1503 SRR5690885_5526 SRR5690885_916 SRR5690890_1677 SRR5690906_1620 SRR5690910_3014 SRR5690928_7822 SRR5690930_4426 SRR5690934_10098 SRR5690941_9278 SRR5690942_7628 SRR5690946_7130 SRR5690990_5681 SRR5690815_8294 SRR5690819_1365 SRR5690819_2913 SRR5690819_3953 SRR5690819_8097 SRR5690820_1804 SRR5690822_1420 SRR5690822_2568 SRR5690822_8081 SRR5690822_982 SRR5690823_6837 SRR5690824_9437 SRR5690830_520 SRR5690830_9990 SRR5690831_1846 SRR5690831_7003 SRR5690831_9727 SRR5690832_5496 SRR5690833_3815 SRR5690852_255 SRR5690854_2539 SRR5690854_4391 SRR5690861_3439 SRR5690868_1794 SRR5690868_2099 SRR5690869_6112 SRR5690870_2548 SRR5690873_3593 SRR5690874_3975 SRR5690878_3941 SRR5690886_6745 SRR5690886_8322 SRR5690904_9545 SRR5690909_689 SRR5690912_8897 SRR5690913_735 SRR5690915_1564 SRR5690917_8046 SRR5690920_4184 SRR5690921_8649 SRR5690925_7237 SRR5690927_8366 SRR5690928_5303 SRR5690929_3700 SRR5690936_7377 SRR5690938_4722 SRR5690940_3940 SRR5690943_4921 SRR5690946_9454 SRR5690950_884 SRR5690956_8548 SRR5690957_9799 SRR5690962_1259 SRR5690965_6098 SRR5690969_2044 SRR5690973_1012 SRR5690973_7004 SRR5690981_10160 SRR5690981_3902 SRR5690982_4643 SRR5690982_8333 SRR5690988_173 SRR5690811_8027 SRR5690812_5914 SRR5690818_3573 SRR5690820_314 SRR5690820_7789 SRR5690821_4152 SRR5690822_2094 SRR5690822_3178 SRR5690822_785 SRR5690824_1915 SRR5690824_9129 SRR5690826_2794 SRR5690826_3824 SRR5690826_3825 SRR5690826_8192 SRR5690830_2468 SRR5690830_2485 SRR5690830_2897 SRR5690830_2902 SRR5690830_4419 SRR5690831_150 SRR5690831_5395 SRR5690831_5943 SRR5690831_5947 SRR5690831_6890 SRR5690831_6891 SRR5690831_8032 SRR5690831_8596 SRR5690831_8597 SRR5690831_8705 SRR5690831_8988 SRR5690831_9555 SRR5690832_1267 SRR5690832_3588 SRR5690832_7147 SRR5690832_7154 SRR5690833_3119 SRR5690833_3820 SRR5690833_5363 SRR5690833_7852 SRR5690834_1796 SRR5690837_4477 SRR5690842_2285 SRR5690854_2403 SRR5690854_4730 SRR5690854_5938 SRR5690858_1199 SRR5690861_1098 SRR5690861_2653 SRR5690861_6776 SRR5690861_7542 SRR5690862_5445 SRR5690865_4352 SRR5690865_8598 SRR5690865_8746 SRR5690865_9382 SRR5690867_5944 SRR5690867_6793 SRR5690867_864 SRR5690867_865 SRR5690868_4475 SRR5690868_4476 SRR5690868_9626 SRR5690869_6114 SRR5690869_7866 SRR5690870_3045 SRR5690870_6310 SRR5690870_6787 SRR5690871_3705 SRR5690872_2616 SRR5690872_7745 SRR5690873_1827 SRR5690873_4959 SRR5690873_7359 SRR5690873_7794 SRR5690874_2331 SRR5690874_8675 SRR5690875_1011 SRR5690875_10643 SRR5690875_1556 SRR5690875_3759 SRR5690875_6054 SRR5690875_6459 SRR5690875_6463 SRR5690875_6476 SRR5690875_8455 SRR5690875_9202 SRR5690878_10097 SRR5690883_2991 SRR5690883_3430 SRR5690883_8152 SRR5690883_8154 SRR5690884_7578 SRR5690885_444 SRR5690885_9195 SRR5690885_971 SRR5690885_9979 SRR5690886_10191 SRR5690886_2812 SRR5690886_8487 SRR5690897_8052 SRR5690897_8598 SRR5690904_116 SRR5690904_4890 SRR5690908_3049 SRR5690908_5916 SRR5690908_611 SRR5690908_6281 SRR5690908_9205 SRR5690910_3351 SRR5690910_5641 SRR5690910_7734 SRR5690912_6185 SRR5690913_600 SRR5690914_1865 SRR5690914_6032 SRR5690914_6344 SRR5690914_8568 SRR5690915_1428 SRR5690915_2445 SRR5690916_10112 SRR5690916_10113 SRR5690916_7526 SRR5690917_6474 SRR5690917_8045 SRR5690920_3749 SRR5690920_4181 SRR5690920_7298 SRR5690921_1861 SRR5690921_2544 SRR5690921_3304 SRR5690921_3305 SRR5690921_6212 SRR5690921_7437 SRR5690926_1151 SRR5690926_2299 SRR5690926_2807 SRR5690926_3282 SRR5690926_3288 SRR5690926_3375 SRR5690926_3792 SRR5690926_6116 SRR5690926_6117 SRR5690926_766 SRR5690927_1365 SRR5690927_2482 SRR5690927_931 SRR5690927_969 SRR5690927_9835 SRR5690928_10098 SRR5690928_3681 SRR5690928_373 SRR5690928_4751 SRR5690928_8231 SRR5690928_8274 SRR5690928_93 SRR5690928_94 SRR5690928_9830 SRR5690929_2499 SRR5690930_2809 SRR5690930_2810 SRR5690937_2136 SRR5690937_3188 SRR5690937_5817 SRR5690937_7647 SRR5690937_7819 SRR5690940_5564 SRR5690940_7555 SRR5690943_3909 SRR5690943_5786 SRR5690944_1385 SRR5690948_8780 SRR5690950_882 SRR5690952_9513 SRR5690954_5896 SRR5690955_6411 SRR5690956_4184 SRR5690956_4186 SRR5690956_5450 SRR5690956_5878 SRR5690956_880 SRR5690956_881 SRR5690956_9862 SRR5690959_10230 SRR5690960_3190 SRR5690962_2709 SRR5690963_9413 SRR5690965_1015 SRR5690965_1016 SRR5690965_10405 SRR5690965_294 SRR5690965_3531 SRR5690965_4861 SRR5690965_6808 SRR5690965_845 SRR5690965_8733 SRR5690965_8970 SRR5690977_8191 SRR5690979_9516 SRR5690979_9518 SRR5690981_1177 SRR5690981_8031 SRR5690982_9115 SRR5690989_4687 SRR5690989_5253 SRR5690989_6270 SRR5690989_7744 SRR5690989_8609 SRR5691005_1107 SRR5691012_8358 SRR5691019_1507 SRR5691019_2547 SRR5691019_4003 SRR5691023_7506 SRR5691028_2823 SRR5691029_4071 SRR5690832_6064 SRR5690832_6066 SRR5690832_6067 SRR5690921_2543 SRR5690921_4337 SRR5690927_496 SRR5690927_8756 SRR5690928_2867 SRR5690928_2868 SRR5690875_8731 SRR5690875_8732 SRR5690875_8738 SRR5690914_7197 SRR5690927_1688 SRR5690927_1689 SRR5690989_4236 SRR5690989_4237 SRR5690823_1997 SRR5690831_7676 SRR5690832_5 SRR5690832_6 SRR5690832_7 SRR5690832_4291 SRR5690870_3043 SRR5690909_8977 SRR5690826_2876 SRR5690826_8625 SRR5690826_8626 SRR5690926_437 SRR5690989_4383 SRR5690989_4385 SRR5690989_4511 SRR5690989_4513 SRR5690834_8052 SRR5690872_3158 SRR5690883_8303 SRR5690886_553 SRR5690886_1134 SRR5690921_2242 SRR5691016_3904 SRR5691016_3907 SRR5690820_9780 SRR5690821_278 SRR5690830_4735 SRR5690830_4741 SRR5690909_8837 SRR5690937_9510 SRR5690937_9513 SRR5690873_1333 SRR5690873_5583 SRR5690873_5588 SRR5690921_8679 SRR5690921_8682 SRR5690989_5475 SRR5690989_5476 SRR5690826_9741 SRR5690872_338 SRR5690908_9436 SRR5691008_8187 SRR5690838_1177 SRR5690930_7715 SRR5691003_7370 SRR5690832_2126 SRR5690883_9345 SRR5690886_8438 SRR5690920_3841 SRR5690920_6752 SRR5690920_6916 SRR5690926_8846 SRR5690824_128 SRR5690824_5650 SRR5690982_1841 SRR5691016_369 SRR5690930_9779 SRR5690992_4635 SRR5690831_1727 SRR5690910_2570 SRR5690926_6475 SRR5690926_6478 SRR5690990_2762 SRR5690990_2763 SRR5690833_9451 SRR5690981_5723 SRR5690982_8352 SRR5690982_8353 SRR5690982_8354 SRR5690989_8502 SRR5690886_5232 SRR5690914_9475 SRR5690927_3248 SRR5690927_3250 SRR5690927_3251 SRR5690928_2863 SRR5690826_6405 SRR5690870_4748 SRR5690870_4749 SRR5690873_7795 SRR5690875_7448 SRR5690861_2340 SRR5690921_8365 SRR5690926_3527 SRR5690926_5243 SRR5691016_10128 SRR5690869_9298 SRR5690874_7334 SRR5690874_7335 SRR5690917_6475 SRR5690917_6477 SRR5690922_7249 SRR5691025_219 SRR5691025_221 SRR5691025_9236 SRR5691025_9237 SRR5690990_6013 SRR5690990_6016 SRR5690854_8911 SRR5690854_8912 SRR5690854_8914 SRR5690871_152 SRR5691019_6930 SRR5691019_6931 SRR5691019_6933 SRR5690866_5635 SRR5690885_1135 SRR5690981_530 SRR5690982_1468 SRR5690952_3932 SRR5690952_3933 SRR5690952_9514 SRR5690952_9515 SRR5690821_8187 SRR5690821_8188 SRR5690988_685 SRR5690884_7775 SRR5690928_8021 SRR5690989_9220 SRR5690875_6474 SRR5690956_5881 SRR5690956_6215 SRR5690875_3597 SRR5690875_4157 SRR5690875_6455 SRR5690886_6342 SRR5690886_6344 SRR5690886_9336 SRR5690982_4074 SRR5690989_7981 SRR5690989_7982 SRR5690816_8676 SRR5690816_8677 SRR5690861_10279 SRR5690861_10281 SRR5690990_4450 SRR5690990_4451 SRR5690824_4567 SRR5690824_4569 SRR5690831_5649 SRR5690831_5652 SRR5690833_8625 SRR5690886_8262 SRR5690832_4987 SRR5690883_5588 SRR5690915_9827 SRR5690937_2849 SRR5690857_2374 SRR5690857_2375 SRR5690865_2696 SRR5690865_2697 SRR5690867_5147 SRR5690867_5148 SRR5690910_3013 SRR5691012_4338 SRR5690910_5487 SRR5690927_1914 SRR5690927_287 SRR5690927_288 SRR5690885_918 SRR5690885_920 SRR5690890_1679 SRR5690890_1680 SRR5690906_1622 SRR5690923_2220 SRR5690910_7533 SRR5690926_3281 SRR5690928_7826 SRR5691007_4048 SRR5690930_4427 SRR5690993_9516 SRR5690997_3655 SRR5690997_9517 SRR5690941_9280 SRR5690941_9284 SRR5690985_771 SRR5690985_3686 SRR5690946_7131 SRR5690946_7132 SRR5690990_5683 SRR5690990_5686 SRR5690815_8295 SRR5690824_6348 SRR5690819_2914 SRR5690909_5141 SRR5690819_8099 SRR5690926_3789 SRR5690822_1421 SRR5690869_3655 SRR5690822_8082 SRR5690981_7086 SRR5690823_6840 SRR5690832_4155 SRR5690830_522 SRR5690830_9995 SRR5690886_4144 SRR5690831_7010 SRR5690831_9730 SRR5690832_5498 SRR5690833_3817 SRR5690852_256 SRR5690854_2540 SRR5690854_4393 SRR5690861_3441 SRR5690981_8447 SRR5690868_2101 SRR5690869_6115 SRR5690870_2549 SRR5690873_3595 SRR5690874_3976 SRR5690878_3944 SRR5690886_6748 SRR5690886_8324 SRR5690914_9622 SRR5690937_870 SRR5690912_8899 SRR5690913_736 SRR5690937_7389 SRR5690917_8047 SRR5690920_4186 SRR5690921_8651 SRR5690925_7238 SRR5690927_8367 SRR5690928_5305 SRR5690929_3701 SRR5690955_2456 SRR5690938_4723 SRR5690940_3943 SRR5690943_4924 SRR5690946_9455 SRR5690950_885 SRR5690956_9084 SRR5690957_9801 SRR5690836_6041 SRR5690965_9937 SRR5690969_2045 SRR5690973_1013 SRR5690979_9517 SRR5690981_10161 SRR5690981_3904 SRR5690982_4644 SRR5691012_8305 SRR5690988_174 SRR5690820_218 SRR5690820_4348 SRR5690820_7084 SRR5690831_9234 SRR5690831_3527 SRR5690989_5759 SRR5690819_1845 SRR5690884_4356 SRR5690925_1209 SRR5690820_9715 SRR5690873_103 SRR5690884_1825 SRR5690885_7061 SRR5690928_6653 SRR5690990_3351 SRR5690813_2528 SRR5690831_8804 SRR5690831_9474 SRR5690832_354 SRR5690861_7054 SRR5690862_2641 SRR5690862_7330 SRR5690873_8198 SRR5690873_8204 SRR5690874_3276 SRR5690874_3278 SRR5690891_2061 SRR5690908_3247 SRR5690909_4732 SRR5690910_1760 SRR5690914_2064 SRR5690914_3061 SRR5690921_5799 SRR5690974_1972 SRR5690989_359 SRR5691007_1020 SRR5691008_4046 SRR5691008_7271 SRR5691010_8562 SRR5690820_221 SRR5690820_222 SRR5690832_2090 SRR5690832_2092 SRR5690832_7474 SRR5690873_1537 SRR5690921_5800 SRR5690834_8203 SRR5690834_8214 SRR5690861_5544 SRR5690990_5886 SRR5691007_4544 SRR5690831_7007 SRR5690909_5378 SRR5690989_3915 SRR5690989_4089 SRR5691007_3633 SRR5690831_9235 SRR5690831_9237 SRR5690831_9239 SRR5691016_5431 SRR5690831_3528 SRR5690831_8921 SRR5690831_8922 SRR5690989_5762 SRR5690989_5763 SRR5690989_5765 SRR5690819_1846 SRR5690819_1847 SRR5690884_4357 SRR5691007_3507 SRR5690925_1211 SRR5690985_4352 SRR5690824_2026 SRR5690873_108 SRR5690884_1826 SRR5690885_7062 SRR5690928_6657 SRR5690990_3352 SRR5690821_997 SRR5690930_3992 SRR5690862_2996 SRR5690890_2478 SRR5690942_1143 SRR5690830_7877 SRR5690832_4145 SRR5690870_2776 SRR5690870_3192 SRR5690870_4783 SRR5690914_4483 SRR5690917_9929 SRR5690946_7352 SRR5690955_4610 SRR5690988_9296 SRR5690812_5652 SRR5690820_1632 SRR5690825_1845 SRR5690833_2520 SRR5690833_2521 SRR5690856_8757 SRR5690860_8528 SRR5690861_9206 SRR5690870_258 SRR5690908_7203 SRR5690915_1555 SRR5690925_8073 SRR5690936_9644 SRR5690940_8208 SRR5690942_1145 SRR5690942_1147 SRR5690942_1708 SRR5690955_163 SRR5690955_7330 SRR5690965_6217 SRR5691009_2947 SRR5691012_7734 SRR5691015_5665 SRR5690861_9208 SRR5690869_5992 SRR5690869_5995 SRR5690917_7754 SRR5690930_3995 SRR5690930_7204 SRR5690993_505 SRR5690993_9591 SRR5690862_2997 SRR5690862_2998 SRR5690862_3000 SRR5690890_2480 SRR5690890_2481 SRR5690942_1148 SRR5690985_2943 SRR5690830_7878 SRR5690832_4150 SRR5690870_2777 SRR5690870_3193 SRR5690870_4785 SRR5690940_10160 SRR5690917_9930 SRR5690946_7353 SRR5690955_4616 SRR5691009_6560 SRR5690831_425 SRR5690833_3642 SRR5690867_8117 SRR5690872_8502 SRR5690833_3134 SRR5690861_821 SRR5690861_823 SRR5690861_824 SRR5690867_4726 SRR5690871_8952 SRR5690874_10092 SRR5690878_1615 SRR5690878_5294 SRR5690928_5997 SRR5690958_4054 SRR5690969_4352 SRR5690982_6997 SRR5690982_6998 SRR5691006_2104 SRR5691006_9816 SRR5691012_1689 SRR5691012_289 SRR5690831_427 SRR5690833_7090 SRR5690833_7093 SRR5691012_2365 SRR5690867_1848 SRR5690867_8119 SRR5690928_7204 SRR5690860_2636 SRR5690870_9127 SRR5690870_9130 SRR5690908_7492 SRR5690909_9045 SRR5690937_9381 SRR5690981_7739 SRR5690865_2853 SRR5690867_8118 SRR5690908_4165 SRR5690928_380 SRR5690972_8114 SRR5691012_5591 SRR5690886_1833 SRR5690886_1834 SRR5690908_7107 SRR5690912_8898 SRR5690921_1093 SRR5690927_5625 SRR5690928_1694 SRR5690928_5059 SRR5690981_9321 SRR5690920_762 SRR5690811_5530 SRR5690811_6194 SRR5690874_7886 SRR5690828_9272 SRR5690832_2101 SRR5690886_514 SRR5690900_4661 SRR5690909_4801 SRR5690914_6053 SRR5690920_5399 SRR5690920_6735 SRR5690926_1141 SRR5690926_7525 SRR5690928_8608 SRR5690942_3120 SRR5690985_5325 SRR5691030_6883 SRR5691030_6884 SRR5690920_1800 SRR5690920_1802 SRR5690811_5531 SRR5690811_6196 SRR5690874_7888 SRR5690915_4186 SRR5690937_9451 SRR5690938_4278 SRR5690942_5009 SRR5691012_8396 SRR5690957_6381 SRR5690832_5321 SRR5690861_3496 SRR5690867_7316 SRR5690832_5322 SRR5690861_3500 SRR5690867_7318 SRR5690884_4398 SRR5690914_5381 SRR5690926_39 SRR5691016_3569 SRR5690981_1461 SRR5691012_767 SRR5690831_10427 SRR5690832_8378 SRR5690920_7188 SRR5690811_2678 SRR5691036_3627 SRR5690820_7425 SRR5690874_3319 SRR5690832_1034 SRR5690927_6690 SRR5690833_2343 SRR5690867_5035 SRR5690875_6684 SRR5690885_6564 SRR5690915_10066 SRR5690820_2808 SRR5690820_2809 SRR5690865_4549 SRR5690875_8142 SRR5690885_7088 SRR5690908_4170 SRR5690909_958 SRR5690915_5618 SRR5690833_2344 SRR5690867_5036 SRR5690875_6685 SRR5690982_6686 SRR5690927_6689 SRR5690826_5335 SRR5690867_8602 SRR5690870_776 SRR5690870_781 SRR5690883_1732 SRR5690869_8623 SRR5690875_7831 SRR5690883_4537 SRR5690885_5126 SRR5690885_5783 SRR5690886_995 SRR5690915_366 SRR5690926_6251 SRR5690928_8865 SRR5690939_8871 SRR5690981_6134 SRR5690988_4948 SRR5690822_439 SRR5690822_9224 SRR5690830_7800 SRR5690831_2283 SRR5690831_2288 SRR5690831_6209 SRR5690831_8887 SRR5690832_1724 SRR5690832_4268 SRR5690833_6108 SRR5690834_3308 SRR5690862_10168 SRR5690865_5165 SRR5690875_10217 SRR5690875_8735 SRR5690883_1195 SRR5690883_2899 SRR5690883_2992 SRR5690883_2993 SRR5690883_6953 SRR5690883_8402 SRR5690885_5317 SRR5690886_320 SRR5690886_528 SRR5690886_532 SRR5690908_9542 SRR5690909_286 SRR5690909_6566 SRR5690915_6823 SRR5690920_2997 SRR5690920_5329 SRR5690921_3952 SRR5690921_6877 SRR5690927_3872 SRR5690927_6328 SRR5690928_6730 SRR5690965_1614 SRR5690988_1091 SRR5690988_1092 SRR5690989_8406 SRR5690869_8625 SRR5690875_7841 SRR5690883_4539 SRR5690885_5128 SRR5690885_5785 SRR5690886_998 SRR5690915_5430 SRR5690926_8297 SRR5690928_8868 SRR5690939_8873 SRR5690981_6137 SRR5690988_4949 SRR5690874_10147 SRR5690913_5286 SRR5690913_5287 SRR5690874_10148 SRR5690886_2029 SRR5690920_2460 SRR5690920_3247 SRR5690926_9206 SRR5690832_2060 SRR5690867_7940 SRR5690868_1915 SRR5690868_7816 SRR5690875_10430 SRR5690886_9765 SRR5690909_3971 SRR5690909_8838 SRR5690928_502 SRR5690928_609 SRR5690886_2032 SRR5690920_2461 SRR5690920_3248 SRR5690926_9207 SRR5690926_1283 SRR5690824_3156 SRR5690928_5228 SRR5690926_1284 SRR5690831_675 SRR5690874_3393 SRR5690820_5882 SRR5690820_7127 SRR5690821_4604 SRR5690820_5903 SRR5690820_7698 SRR5690824_2191 SRR5690830_7725 SRR5690883_7391 SRR5690821_6768 SRR5690821_7435 SRR5690870_977 SRR5690873_5184 SRR5690909_4306 SRR5690862_5633 SRR5690820_421 SRR5690820_4388 SRR5690820_543 SRR5690820_9871 SRR5690834_7205 SRR5690883_1198 SRR5690886_6180 SRR5690909_132 SRR5691019_8013 SRR5690821_5741 SRR5690830_3474 SRR5690831_1852 SRR5690832_10039 SRR5690832_4131 SRR5690832_6248 SRR5690832_6974 SRR5690861_6856 SRR5690862_4532 SRR5690873_1052 SRR5690874_5000 SRR5690874_9477 SRR5690883_298 SRR5690883_5844 SRR5690907_8795 SRR5690927_3249 SRR5690960_3644 SRR5690989_183 SRR5691019_9433 SRR5690822_437 SRR5690832_3307 SRR5690832_7815 SRR5690832_7965 SRR5690832_982 SRR5690862_7250 SRR5690867_8040 SRR5690874_2379 SRR5690875_8393 SRR5690884_6766 SRR5690886_6841 SRR5690908_7251 SRR5691005_5072 SRR5690820_4387 SRR5690821_420 SRR5690823_6589 SRR5690824_7687 SRR5690824_9005 SRR5690826_2812 SRR5690826_3275 SRR5690826_4728 SRR5690826_8488 SRR5690826_851 SRR5690830_1041 SRR5690830_1042 SRR5690830_4384 SRR5690830_8740 SRR5690830_9496 SRR5690831_1948 SRR5690831_219 SRR5690831_5912 SRR5690831_674 SRR5690832_5525 SRR5690832_7963 SRR5690832_9320 SRR5690834_2665 SRR5690860_9502 SRR5690860_9509 SRR5690862_10084 SRR5690862_4871 SRR5690865_7002 SRR5690870_10073 SRR5690873_3301 SRR5690873_6067 SRR5690874_995 SRR5690875_2203 SRR5690886_2932 SRR5690886_7744 SRR5690886_9972 SRR5690908_1488 SRR5690908_5245 SRR5690908_8141 SRR5690908_8950 SRR5690909_1535 SRR5690909_5691 SRR5690909_8308 SRR5690909_9948 SRR5690910_8111 SRR5690914_492 SRR5690914_6401 SRR5690914_9330 SRR5690914_994 SRR5690915_7039 SRR5690915_724 SRR5690920_7796 SRR5690920_8034 SRR5690926_3192 SRR5690927_5457 SRR5690928_6612 SRR5690937_1907 SRR5690937_2239 SRR5690937_3108 SRR5690966_10801 SRR5690966_10806 SRR5690981_1705 SRR5690990_2113 SRR5691011_4018 SRR5691012_3776 SRR5691016_9112 SRR5690832_2179 SRR5690832_2184 SRR5690862_7773 SRR5690873_6062 SRR5690873_6066 SRR5690908_1457 SRR5690908_1667 SRR5690937_3000 SRR5690981_4602 SRR5690874_3394 SRR5690883_6231 SRR5690883_8018 SRR5690908_2215 SRR5690921_493 SRR5690937_9165 SRR5690981_5631 SRR5690989_1652 SRR5690989_1654 SRR5690820_5885 SRR5690832_2056 SRR5690868_735 SRR5690909_5296 SRR5690917_7799 SRR5690955_10156 SRR5690982_7331 SRR5691012_4298 SRR5690874_7248 SRR5690883_7194 SRR5690884_4767 SRR5690910_458 SRR5690926_1817 SRR5690927_4880 SRR5690928_5480 SRR5691019_15 SRR5690830_7478 SRR5690874_421 SRR5690874_422 SRR5690989_4837 SRR5690989_4838 SRR5690989_8878 SRR5690989_8879 SRR5690990_3148 SRR5690826_10117 SRR5690826_10121 SRR5690920_5718 SRR5690920_6341 SRR5690981_4207 SRR5690981_4210 SRR5690982_4292 SRR5690820_7701 SRR5690830_885 SRR5690830_887 SRR5690832_9319 SRR5690909_7040 SRR5690981_66 SRR5690981_9111 SRR5690824_2194 SRR5690826_2906 SRR5690981_7256 SRR5690981_7259 SRR5691016_7817 SRR5691016_7821 SRR5690883_1193 SRR5690926_152 SRR5690926_4861 SRR5690927_6332 SRR5690927_8501 SRR5690927_8504 SRR5690886_7902 SRR5690927_2812 SRR5690927_2813 SRR5690928_3787 SRR5690928_3788 SRR5691016_541 SRR5690821_6776 SRR5690885_5720 SRR5690921_8990 SRR5690926_10141 SRR5690966_2582 SRR5690821_7436 SRR5690821_7441 SRR5690861_5202 SRR5690981_7515 SRR5690981_7516 SRR5690870_978 SRR5690883_6720 SRR5690883_6722 SRR5690989_8027 SRR5691012_9709 SRR5690883_4905 SRR5690886_879 SRR5690921_7400 SRR5690926_10121 SRR5690937_7812 SRR5690917_2219 SRR5690917_2220 SRR5690917_2221 SRR5690928_3424 SRR5690928_3426 SRR5690862_5634 SRR5690908_7191 SRR5690926_4561 SRR5690981_9677 SRR5690820_422 SRR5690820_423 SRR5690937_2543 SRR5690820_6907 SRR5690908_5182 SRR5690915_4990 SRR5690886_265 SRR5690928_3540 SRR5690928_8165 SRR5690821_6835 SRR5690821_6836 SRR5690927_5183 SRR5690862_8404 SRR5690910_8048 SRR5690920_4810 SRR5690883_1199 SRR5690883_1200 SRR5690886_3494 SRR5690886_6182 SRR5690908_3734 SRR5690915_732 SRR5690954_195 SRR5690954_196 SRR5690954_197 SRR5691019_8014 SRR5691019_8015 SRR5691019_8016 SRR5690886_9560 SRR5690988_9155 SRR5690830_3475 SRR5690830_3478 SRR5690861_8251 SRR5690868_1398 SRR5690832_10041 SRR5690832_10042 SRR5690832_4133 SRR5690921_8242 SRR5690862_5426 SRR5690874_3081 SRR5690832_6976 SRR5690886_10126 SRR5690908_8460 SRR5690908_9910 SRR5690883_5569 SRR5690921_1857 SRR5690873_1056 SRR5690873_1061 SRR5690886_10156 SRR5690914_4839 SRR5690874_9478 SRR5690883_3426 SRR5690883_299 SRR5690886_512 SRR5690886_3242 SRR5690981_4405 SRR5691010_5123 SRR5691026_3858 SRR5690927_3252 SRR5690954_4188 SRR5690960_3735 SRR5690960_3738 SRR5690989_185 SRR5690989_187 SRR5691019_9434 SRR5691019_9435 SRR5690822_440 SRR5690908_3839 SRR5690832_7819 SRR5690832_7968 SRR5690832_990 SRR5690862_7256 SRR5690867_8041 SRR5690913_7618 SRR5690875_8397 SRR5690884_6768 SRR5690886_6843 SRR5690909_9055 SRR5691005_10169 SRR5690832_1431 SRR5690867_9266 SRR5690830_6676 SRR5690883_9382 SRR5690886_5532 SRR5690920_5177 SRR5690820_10101 SRR5690830_6238 SRR5690831_4223 SRR5690822_5158 SRR5690824_3041 SRR5690831_1774 SRR5690868_7939 SRR5690883_817 SRR5690884_5890 SRR5690908_1167 SRR5690910_9766 SRR5690921_3724 SRR5690820_9344 SRR5690822_10121 SRR5690830_3893 SRR5690832_9865 SRR5690833_2736 SRR5690834_9469 SRR5690860_6552 SRR5690867_1663 SRR5690873_3643 SRR5690883_5854 SRR5690883_7240 SRR5690883_7426 SRR5690884_7062 SRR5690915_7261 SRR5690926_1618 SRR5690926_2152 SRR5690926_881 SRR5690928_2105 SRR5690990_1192 SRR5690821_6258 SRR5690832_4547 SRR5690832_5573 SRR5690832_5576 SRR5690832_5578 SRR5690832_6091 SRR5690834_2274 SRR5690860_10248 SRR5690861_6772 SRR5690861_8039 SRR5690861_8233 SRR5690873_4823 SRR5690875_1903 SRR5690883_2832 SRR5690883_3858 SRR5690883_9192 SRR5690884_8324 SRR5690885_8462 SRR5690885_8910 SRR5690886_13 SRR5690886_1822 SRR5690886_5517 SRR5690886_8303 SRR5690886_8304 SRR5690908_5727 SRR5690908_8741 SRR5690909_7699 SRR5690910_5171 SRR5690914_2541 SRR5690920_3403 SRR5690920_4860 SRR5690920_5158 SRR5690920_5357 SRR5690920_6413 SRR5690920_8290 SRR5690920_8879 SRR5690921_5575 SRR5690926_4072 SRR5690926_4073 SRR5690927_6445 SRR5690928_3940 SRR5690928_8985 SRR5690937_1350 SRR5690937_6628 SRR5690937_8558 SRR5690981_2281 SRR5690832_1432 SRR5690833_3162 SRR5690886_1124 SRR5690913_9130 SRR5690913_9131 SRR5690927_10065 SRR5690867_9267 SRR5690886_6860 SRR5690886_6862 SRR5690886_7219 SRR5690921_7917 SRR5690963_5256 SRR5690830_6683 SRR5690883_819 SRR5690885_4891 SRR5690982_2065 SRR5690982_2068 SRR5690883_9383 SRR5690910_7298 SRR5690926_1502 SRR5690926_4171 SRR5690926_4285 SRR5690926_2570 SRR5690926_2574 SRR5690966_4611 SRR5690990_2083 SRR5690920_5179 SRR5690920_8169 SRR5690920_8170 SRR5690926_2933 SRR5690820_10103 SRR5690820_10104 SRR5690867_6170 SRR5690866_751 SRR5690990_3236 SRR5690990_3238 SRR5690914_2038 SRR5690917_1612 SRR5690921_499 SRR5690870_7051 SRR5690920_6414 SRR5690824_3042 SRR5690824_3043 SRR5690831_1778 SRR5690886_9347 SRR5690926_9799 SRR5690926_9800 SRR5690915_5584 SRR5690982_5212 SRR5690884_5891 SRR5690885_9324 SRR5690921_3167 SRR5690921_3169 SRR5690928_9233 SRR5690928_9234 SRR5690921_3729 SRR5690921_3730 SRR5691012_9049 SRR5690822_10122 SRR5690830_3898 SRR5690832_9868 SRR5690833_2739 SRR5690928_670 SRR5690860_6556 SRR5690874_999 SRR5690873_3649 SRR5690883_5858 SRR5690883_7243 SRR5690883_7428 SRR5690884_7065 SRR5690981_2282 SRR5691016_8967 SRR5690926_2154 SRR5690937_899 SRR5690928_2107 SRR5690990_1195 SRR5690820_10003 SRR5690873_9873 SRR5690910_28 SRR5690981_9230 SRR5690822_1722 SRR5690822_1723 SRR5690857_8287 SRR5690928_5466 SRR5690928_5470 SRR5690824_5498 SRR5690826_7487 SRR5690920_689 SRR5690926_3405 SRR5690989_3344 SRR5690826_7076 SRR5690831_10274 SRR5690834_6572 SRR5690861_4847 SRR5690862_3961 SRR5690873_2317 SRR5690886_9380 SRR5690886_9382 SRR5690886_9384 SRR5690908_3032 SRR5690920_2621 SRR5690920_9560 SRR5690883_4764 SRR5691005_2240 SRR5690860_8780 SRR5690886_6849 SRR5690826_8297 SRR5690884_4583 SRR5690885_10033 SRR5690885_7057 SRR5690861_6717 SRR5690883_9235 SRR5690883_9945 SRR5690886_8473 SRR5690908_1096 SRR5690921_7866 SRR5690928_640 SRR5690981_5015 SRR5690821_3951 SRR5690826_7665 SRR5690862_10007 SRR5690862_1768 SRR5690883_65 SRR5690883_67 SRR5690886_1549 SRR5690927_9216 SRR5690928_9748 SRR5691012_2691 SRR5690883_6419 SRR5690883_6420 SRR5690883_6421 SRR5690883_6422 SRR5691004_4882 SRR5691004_4883 SRR5691004_4884 SRR5691037_10270 SRR5690861_1026 SRR5690861_1028 SRR5690861_1031 SRR5690886_6852 SRR5690921_9171 SRR5690921_9172 SRR5690826_8298 SRR5690826_8300 SRR5690884_4586 SRR5690926_2149 SRR5690885_10034 SRR5690885_10036 SRR5690927_9412 SRR5690927_9413 SRR5690883_8939 SRR5690886_7419 SRR5690981_2457 SRR5690886_8476 SRR5691012_4803 SRR5690921_7867 SRR5690928_644 SRR5690981_5017 SRR5690868_1298 SRR5690868_1299 SRR5690886_4579 SRR5690886_9335 SRR5690908_862 SRR5690981_2419 SRR5690989_1194 SRR5690869_7353 SRR5690875_9371 SRR5690908_881 SRR5690920_8641 SRR5690921_7953 SRR5690937_8490 SRR5691010_1650 SRR5691012_2527 SRR5690872_4204 SRR5690908_2534 SRR5690883_6518 SRR5690886_7677 SRR5690921_3070 SRR5690926_880 SRR5690927_69 SRR5690927_70 SRR5690937_10106 SRR5690928_5310 SRR5690937_898 SRR5690832_10212 SRR5690832_7824 SRR5690873_6816 SRR5690833_5114 SRR5690886_4414 SRR5691012_2551 SRR5690832_10214 SRR5690832_7827 SRR5690937_9423 SRR5690988_2826 SRR5690862_7071 SRR5690860_6848 SRR5690920_2870 SRR5690862_7072 SRR5690883_79 SRR5690883_81 SRR5690883_82 SRR5690997_6109 SRR5690914_511 SRR5690920_9583 SRR5691017_3633 SRR5690985_5629 SRR5691025_1045 SRR5690982_6129 SRR5690831_4647 SRR5690886_9346 SRR5690885_4934 SRR5690988_6618 SRR5690831_4473 SRR5690958_4231 SRR5690958_4232 SRR5690813_2089 SRR5691038_6800 SRR5690825_8758 SRR5691028_3868 SRR5690855_10180 SRR5690927_3602 SRR5691031_5792 SRR5690993_4050 SRR5690925_5765 SRR5690867_2800 SRR5690867_8807 SRR5690955_6091 SRR5690867_2801 SRR5690867_2802 SRR5690867_8808 SRR5690867_8972 SRR5690867_4730 SRR5690912_7906 SRR5690841_4016 SRR5690867_4732 SRR5690867_8971 SRR5690867_9268 SRR5690867_9269 SRR5690867_962 SRR5690884_5551 SRR5690884_9096 SRR5690885_1465 SRR5690885_2855 SRR5690885_8057 SRR5690885_8058 SRR5690885_9490 SRR5690913_107 SRR5690913_7510 SRR5690916_8330 SRR5690937_7371 SRR5691038_1246 SRR5691038_1247 SRR5691038_5248 SRR5691038_9062 SRR5690884_888 SRR5690884_5719 SRR5690884_5720 SRR5690885_1017 SRR5690885_1020 SRR5690885_9491 SRR5690912_5429 SRR5690912_5430 SRR5690912_9219 SRR5690913_105 SRR5690913_106 SRR5690913_1512 SRR5690913_1513 SRR5690913_7511 SRR5690913_7514 SRR5690913_9935 SRR5690913_9936 SRR5690913_9937 SRR5690937_3733 SRR5690937_8121 SRR5690959_8190 SRR5690964_2227 SRR5691008_4617 SRR5691012_919 SRR5690847_2107 SRR5690847_9312 SRR5690847_9314 SRR5691038_4 SRR5691038_9063 SRR5691038_9064 SRR5690867_4731 SRR5690867_4733 SRR5690964_10650 SRR5690933_3229 SRR5690912_7907 SRR5690913_10249 SRR5690913_10250 SRR5690867_1995 SRR5690959_7061 SRR5690884_3892 SRR5690893_53 SRR5690964_8626 SRR5690828_9354 SRR5691024_6388 SRR5691029_1574 SRR5690879_9779 SRR5690879_9780 SRR5690898_5941 SRR5690863_6957 SRR5690864_1730 SRR5690879_2735 SRR5690907_3145 SRR5690858_1663 SRR5690864_6415 SRR5690902_4641 SRR5690984_1976 SRR5690984_5945 SRR5691005_6393 SRR5691015_7958 SRR5691021_9561 SRR5691025_9548 SRR5690863_6962 SRR5690864_4178 SRR5690864_4181 SRR5690864_4367 SRR5690864_6416 SRR5690864_6425 SRR5690879_874 SRR5690879_6348 SRR5690879_6349 SRR5690879_6352 SRR5690879_7636 SRR5690880_4242 SRR5690881_524 SRR5690881_525 SRR5690881_2448 SRR5690881_5620 SRR5690881_5622 SRR5690881_8253 SRR5690904_1515 SRR5690904_1913 SRR5690904_5717 SRR5690922_4805 SRR5690922_4810 SRR5690929_5830 SRR5690931_6679 SRR5690931_9099 SRR5690983_3727 SRR5690983_3826 SRR5690984_5948 SRR5690985_2504 SRR5690994_2160 SRR5690994_7789 SRR5691005_6735 SRR5691014_9906 SRR5691015_5469 SRR5691015_10029 SRR5690864_1731 SRR5690879_3036 SRR5690903_5108 SRR5690879_2737 SRR5690994_5665 SRR5690879_9748 SRR5690828_3236 SRR5690973_6780 SRR5690980_83 SRR5690959_1672 SRR5690868_9153 SRR5690834_83 SRR5690839_3244 SRR5690980_4471 SRR5691011_6856 SRR5690871_9744 SRR5690910_1256 SRR5690974_7448 SRR5690851_5812 SRR5690879_6620 SRR5690856_1843 SRR5691026_10107 SRR5690850_7788 SRR5690815_5080 SRR5690956_4193 SRR5690991_3018 SRR5691028_6824 SRR5690855_103 SRR5690852_5392 SRR5690878_513 SRR5690990_742 SRR5690822_3042 SRR5691008_6546 SRR5691010_6784 SRR5691013_374 SRR5690845_1545 SRR5690874_1211 SRR5690889_7859 SRR5690974_2427 SRR5690993_4761 SRR5690874_1212 SRR5690889_7861 SRR5690993_8676 SRR5690916_7864 SRR5690819_1204 SRR5690833_2898 SRR5690831_3415 SRR5691006_1257 SRR5690817_466 SRR5690910_5859 SRR5691007_9880 SRR5690815_5729 SRR5690833_1568 SRR5690854_5606 SRR5690884_6939 SRR5690884_7998 SRR5690940_8443 SRR5690949_2345 SRR5690949_7912 SRR5690995_8359 SRR5691019_2830 SRR5690815_2878 SRR5690820_1227 SRR5690896_2535 SRR5690917_8036 SRR5690917_8037 SRR5690949_7911 SRR5690949_7913 SRR5690954_8677 SRR5691006_4156 SRR5691009_3622 SRR5691011_2304 SRR5691011_4211 SRR5691011_5398 SRR5691016_7990 SRR5691017_5471 SRR5691034_3718 SRR5691034_3720 SRR5690993_8679 SRR5690993_8680 SRR5691002_8285 SRR5691002_8287 SRR5691002_8288 SRR5691034_52 SRR5690918_8344 SRR5690952_159 SRR5690952_160 SRR5690952_162 SRR5691034_188 SRR5690871_4257 SRR5690875_911 SRR5690875_917 SRR5690914_2523 SRR5690833_2905 SRR5691006_9634 SRR5690952_23 SRR5691017_9941 SRR5690874_1422 SRR5690874_1423 SRR5691009_5228 SRR5691016_9904 SRR5691016_9906 SRR5691016_9908 SRR5690817_468 SRR5690817_469 SRR5690949_292 SRR5690949_293 SRR5690993_4758 SRR5690993_4759 SRR5690815_5732 SRR5690949_2333 SRR5690854_5607 SRR5690884_6940 SRR5690884_7999 SRR5690940_8444 SRR5690949_2346 SRR5690993_6669 SRR5690995_8361 SRR5691019_2832 SRR5690833_3587 SRR5690837_5886 SRR5690861_8981 SRR5690866_3678 SRR5690874_2129 SRR5690928_2207 SRR5691012_2175 SRR5691012_5172 SRR5691034_2898 SRR5690866_8742 SRR5690866_993 SRR5690874_7487 SRR5690974_7084 SRR5690833_5518 SRR5690866_3215 SRR5690878_5177 SRR5690878_7320 SRR5690997_7635 SRR5691006_419 SRR5691012_4080 SRR5691012_9465 SRR5690866_8743 SRR5690866_8744 SRR5690866_995 SRR5690874_7489 SRR5690974_7085 SRR5690884_1781 SRR5690993_5831 SRR5690831_2173 SRR5690995_3250 SRR5690996_7190 SRR5691016_2217 SRR5690833_1880 SRR5690871_1356 SRR5690902_707 SRR5690962_9282 SRR5690991_10238 SRR5690991_10241 SRR5690993_5830 SRR5691006_571 SRR5691010_10081 SRR5691012_6991 SRR5691012_7473 SRR5690884_1782 SRR5690884_1783 SRR5690993_5833 SRR5690993_5835 SRR5690831_2181 SRR5690995_3251 SRR5690996_7191 SRR5691016_2222 SRR5690991_5074 SRR5690991_5075 SRR5690991_5076 SRR5691034_5640 SRR5690939_8325 SRR5690963_4758 SRR5690920_5475 SRR5690879_8179 SRR5691015_8282 SRR5690875_10567 SRR5690879_8180 SRR5690880_4120 SRR5690931_4200 SRR5690967_2605 SRR5691023_6963 SRR5691025_5355 SRR5691025_5358 SRR5690966_5367 SRR5690955_6193 SRR5690955_1407 SRR5690955_7615 SRR5690960_10660 SRR5690960_706 SRR5690963_6337 SRR5690963_6338 SRR5690963_6342 SRR5690825_867 SRR5690871_5571 SRR5690984_7922 SRR5690859_7234 SRR5690859_3703 SRR5690863_1014 SRR5690829_2215 SRR5690859_2237 SRR5690956_4642 SRR5690996_2061 SRR5690827_5702 SRR5690856_7082 SRR5690856_7831 SRR5690859_10023 SRR5690859_10108 SRR5690859_4195 SRR5690859_4196 SRR5690859_543 SRR5690859_5497 SRR5690863_1027 SRR5690863_2780 SRR5690864_262 SRR5690864_3249 SRR5690877_7799 SRR5690879_9614 SRR5690880_3287 SRR5690880_3921 SRR5690880_5538 SRR5690881_2399 SRR5690881_8409 SRR5690881_8412 SRR5690882_8646 SRR5690897_10375 SRR5690899_9925 SRR5690903_791 SRR5690931_8616 SRR5690956_4645 SRR5690956_4951 SRR5690956_9235 SRR5690963_2790 SRR5690963_2806 SRR5690965_6573 SRR5690984_6350 SRR5690985_1328 SRR5690985_1760 SRR5690985_5575 SRR5690985_777 SRR5690987_1247 SRR5690987_3195 SRR5690987_6753 SRR5690987_7464 SRR5691015_1554 SRR5691029_1234 SRR5690827_5703 SRR5690827_5706 SRR5690827_8328 SRR5690855_4564 SRR5690855_5632 SRR5690858_2727 SRR5690858_2733 SRR5690859_480 SRR5690859_482 SRR5690859_1506 SRR5690859_2143 SRR5690859_2145 SRR5690859_3197 SRR5690859_4158 SRR5690859_4163 SRR5690859_4194 SRR5690859_4294 SRR5690859_4295 SRR5690859_5881 SRR5690859_5884 SRR5690859_10106 SRR5690863_4087 SRR5690863_4091 SRR5690864_255 SRR5690864_258 SRR5690864_261 SRR5690864_1866 SRR5690877_541 SRR5690877_544 SRR5690879_1141 SRR5690879_5587 SRR5690879_8960 SRR5690880_2270 SRR5690880_3289 SRR5690880_3920 SRR5690880_6485 SRR5690880_6486 SRR5690880_7881 SRR5690880_8010 SRR5690881_577 SRR5690881_584 SRR5690881_2397 SRR5690881_4151 SRR5690881_4154 SRR5690881_4158 SRR5690881_8828 SRR5690882_427 SRR5690882_428 SRR5690882_429 SRR5690882_1037 SRR5690882_1201 SRR5690882_1997 SRR5690882_6320 SRR5690882_8645 SRR5690897_1764 SRR5690897_3949 SRR5690897_4132 SRR5690897_10374 SRR5690899_8435 SRR5690899_9927 SRR5690956_1675 SRR5690956_3621 SRR5690956_7207 SRR5690960_804 SRR5690960_805 SRR5690960_810 SRR5690960_8325 SRR5690963_2796 SRR5690963_2801 SRR5690963_3639 SRR5690963_6779 SRR5690965_3118 SRR5690965_3119 SRR5690965_3653 SRR5690965_10506 SRR5690965_10511 SRR5690966_6327 SRR5690966_8606 SRR5690984_4161 SRR5690985_1206 SRR5690987_293 SRR5690987_3878 SRR5690987_5364 SRR5691013_1798 SRR5691013_8595 SRR5691015_1531 SRR5691023_229 SRR5691023_231 SRR5691023_7126 SRR5691023_7130 SRR5691023_7132 SRR5691023_7923 SRR5691023_7925 SRR5691025_4316 SRR5691028_9809 SRR5691000_473 SRR5691000_475 SRR5690871_5573 SRR5690960_700 SRR5690960_708 SRR5690960_894 SRR5690960_903 SRR5690960_1239 SRR5690960_1244 SRR5690960_5673 SRR5690960_10059 SRR5690960_10655 SRR5690960_10656 SRR5690960_10659 SRR5690966_5362 SRR5690966_5404 SRR5690966_10622 SRR5690837_3298 SRR5690985_1229 SRR5690985_4320 SRR5690987_4200 SRR5690987_9071 SRR5691013_775 SRR5690859_7236 SRR5690859_7243 SRR5690880_9520 SRR5690859_3707 SRR5690880_1438 SRR5690863_1020 SRR5690863_1021 SRR5690829_2217 SRR5690859_2247 SRR5690956_4643 SRR5690996_2062 SRR5690882_11 SRR5690966_6817 SRR5690966_6476 SRR5690966_6673 SRR5690966_875 SRR5690966_6822 SRR5690960_8955 SRR5690966_1730 SRR5690966_4284 SRR5690966_6895 SRR5690966_6473 SRR5690960_3287 SRR5690979_77 SRR5690960_7244 SRR5690965_2755 SRR5690965_9449 SRR5690966_760 SRR5690966_763 SRR5690960_7254 SRR5690965_3205 SRR5690966_6529 SRR5690979_610 SRR5690979_611 SRR5690944_1537 SRR5690944_1538 SRR5690944_1543 SRR5690936_6894 SRR5690936_6895 SRR5690880_3394 SRR5690830_9616 SRR5690825_6264 SRR5690823_2719 SRR5690823_5858 SRR5690921_1074 SRR5690965_1032 SRR5690965_7639 SRR5690830_2491 SRR5690863_7732 SRR5690883_1436 SRR5690883_4720 SRR5690884_4766 SRR5690823_4180 SRR5690823_6924 SRR5690826_1408 SRR5690830_10079 SRR5690830_7586 SRR5690831_4611 SRR5690833_8048 SRR5690860_1308 SRR5690860_1309 SRR5690861_366 SRR5690862_1024 SRR5690863_6539 SRR5690867_2146 SRR5690882_7226 SRR5690883_1076 SRR5690883_1872 SRR5690883_2389 SRR5690883_281 SRR5690883_283 SRR5690883_3312 SRR5690883_5791 SRR5690883_8654 SRR5690884_8999 SRR5690903_9936 SRR5690913_10251 SRR5690913_10253 SRR5690914_9818 SRR5690915_1237 SRR5690921_5867 SRR5690921_6247 SRR5690924_4541 SRR5690965_1270 SRR5690965_3565 SRR5690965_3569 SRR5690965_6360 SRR5690965_8627 SRR5690965_8628 SRR5690973_6810 SRR5690984_10056 SRR5690987_6643 SRR5691008_1464 SRR5691009_2499 SRR5691011_8168 SRR5691028_146 SRR5691029_1980 SRR5690832_2788 SRR5690833_7501 SRR5690862_1026 SRR5690862_1476 SRR5690862_1478 SRR5690862_1920 SRR5690867_2145 SRR5690867_2148 SRR5690873_1363 SRR5690873_1576 SRR5690883_286 SRR5690883_996 SRR5690883_998 SRR5690883_1448 SRR5690883_1449 SRR5690883_1450 SRR5690883_1873 SRR5690883_3201 SRR5690883_3204 SRR5690883_3314 SRR5690883_4956 SRR5690883_5952 SRR5690883_8369 SRR5690883_8525 SRR5690883_8527 SRR5690883_9593 SRR5690883_9595 SRR5690886_3481 SRR5690886_6475 SRR5690886_6477 SRR5690886_8869 SRR5690886_8871 SRR5690913_2411 SRR5690913_2412 SRR5690913_2413 SRR5690915_1538 SRR5690921_743 SRR5690921_744 SRR5690921_4881 SRR5690944_6815 SRR5690963_2402 SRR5690963_2403 SRR5690965_6367 SRR5690965_9549 SRR5690855_4169 SRR5690856_1250 SRR5690856_6430 SRR5690856_8997 SRR5690863_6543 SRR5690863_6545 SRR5690880_600 SRR5690880_908 SRR5690880_3395 SRR5690882_7223 SRR5690899_3984 SRR5690924_4545 SRR5690984_9559 SRR5690987_2532 SRR5691014_8182 SRR5691028_144 SRR5691028_147 SRR5690823_10161 SRR5690831_4609 SRR5690860_1310 SRR5690884_9635 SRR5690885_123 SRR5690908_9186 SRR5690909_7983 SRR5690914_4981 SRR5690920_5367 SRR5690941_2565 SRR5691007_3603 SRR5690823_5860 SRR5690833_10302 SRR5690872_6483 SRR5690883_1353 SRR5690883_1373 SRR5690883_1374 SRR5690883_1431 SRR5690886_2238 SRR5690921_1075 SRR5690921_1078 SRR5690992_4132 SRR5690992_4133 SRR5690965_7642 SRR5690965_7643 SRR5690830_2494 SRR5690863_7733 SRR5690883_1437 SRR5690883_4722 SRR5690921_742 SRR5690920_5075 SRR5690920_5077 SRR5690883_9581 SRR5690945_4025 SRR5690834_667 SRR5690833_1827 SRR5690883_2066 SRR5690945_3125 SRR5690926_5670 SRR5690926_5673 SRR5690945_3119 SRR5690945_4029 SRR5690945_4031 SRR5690834_669 SRR5690927_2338 SRR5690932_5721 SRR5690956_7258 SRR5690956_9078 SRR5690932_5722 SRR5690891_573 SRR5690912_8163 SRR5690824_4804 SRR5690883_5790 SRR5690941_339 SRR5690944_4571 SRR5690920_7929 SRR5690927_7597 SRR5690989_3462 SRR5690990_5423 SRR5690920_7932 SRR5690927_7599 SRR5690989_3463 SRR5690826_2297 SRR5690944_9095 SRR5691010_2607 SRR5690862_742 SRR5690870_6007 SRR5690926_863 SRR5690824_4806 SRR5690824_4807 SRR5690826_2296 SRR5690870_7900 SRR5690883_2068 SRR5690886_63 SRR5690920_2297 SRR5690920_6788 SRR5690920_7610 SRR5690920_8719 SRR5690920_8720 SRR5690920_915 SRR5690920_9598 SRR5691006_2742 SRR5691007_3790 SRR5691007_9156 SRR5690920_2103 SRR5690920_2104 SRR5690920_2105 SRR5690870_6008 SRR5690926_867 SRR5690820_2965 SRR5690884_1275 SRR5690937_4504 SRR5690956_160 SRR5690813_2622 SRR5690870_5412 SRR5690914_7895 SRR5690832_6955 SRR5690883_1446 SRR5690920_7813 SRR5690820_4291 SRR5690920_4582 SRR5690920_525 SRR5690939_755 SRR5690870_9481 SRR5690883_5658 SRR5690920_1964 SRR5690920_5430 SRR5690920_9332 SRR5690817_4467 SRR5690920_261 SRR5690920_3479 SRR5690920_366 SRR5690920_3714 SRR5690920_4031 SRR5690920_7133 SRR5690920_7945 SRR5690926_6457 SRR5690928_4504 SRR5690928_6492 SRR5690928_7295 SRR5690939_8522 SRR5690955_2377 SRR5690981_256 SRR5691009_5705 SRR5690817_10154 SRR5690831_6087 SRR5690832_2571 SRR5690832_4877 SRR5690862_1243 SRR5690862_1532 SRR5690862_4808 SRR5690862_4809 SRR5690862_757 SRR5690870_4738 SRR5690870_4739 SRR5690870_5411 SRR5690871_10069 SRR5690883_4963 SRR5690883_6679 SRR5690884_1032 SRR5690884_1637 SRR5690884_1641 SRR5690884_3230 SRR5690884_8347 SRR5690886_775 SRR5690890_3966 SRR5690908_9317 SRR5690920_2000 SRR5690920_2343 SRR5690920_2514 SRR5690920_3056 SRR5690920_3169 SRR5690920_435 SRR5690920_521 SRR5690920_5899 SRR5690920_6289 SRR5690920_6294 SRR5690920_6578 SRR5690920_6985 SRR5690920_7218 SRR5690920_7454 SRR5690920_7660 SRR5690920_7831 SRR5690920_7950 SRR5690920_7993 SRR5690920_8074 SRR5690920_8144 SRR5690920_8694 SRR5690920_8763 SRR5690920_8832 SRR5690920_884 SRR5690920_886 SRR5690920_9040 SRR5690920_9366 SRR5690920_9367 SRR5690920_9371 SRR5690926_4568 SRR5690926_4570 SRR5690926_5171 SRR5690926_6382 SRR5690927_3798 SRR5690927_5406 SRR5690927_6979 SRR5690927_7653 SRR5690927_84 SRR5690928_140 SRR5690928_1842 SRR5690928_1958 SRR5690928_2288 SRR5690928_3406 SRR5690928_3895 SRR5690928_3897 SRR5690928_4879 SRR5690928_6433 SRR5690928_9497 SRR5690943_9287 SRR5690955_2374 SRR5690956_10047 SRR5690956_10374 SRR5690956_8293 SRR5690959_1459 SRR5690981_2526 SRR5690982_6713 SRR5690989_1132 SRR5690996_5657 SRR5691006_2902 SRR5691006_3817 SRR5691007_1161 SRR5691007_1770 SRR5691007_4098 SRR5691009_7348 SRR5691010_4064 SRR5691010_7705 SRR5691010_8126 SRR5691010_871 SRR5691010_8742 SRR5690820_2966 SRR5690820_2969 SRR5690820_6559 SRR5690821_7428 SRR5690821_7430 SRR5690830_457 SRR5690830_7880 SRR5690832_2564 SRR5690834_9364 SRR5690862_528 SRR5690862_531 SRR5690862_754 SRR5690862_923 SRR5690862_1721 SRR5690862_1723 SRR5690862_1726 SRR5690862_5291 SRR5690862_8099 SRR5690862_8778 SRR5690862_9547 SRR5690870_9482 SRR5690871_2176 SRR5690871_2246 SRR5690871_2247 SRR5690871_4436 SRR5690883_377 SRR5690883_1719 SRR5690883_1720 SRR5690883_1721 SRR5690883_1811 SRR5690883_1812 SRR5690883_3518 SRR5690883_3520 SRR5690883_4706 SRR5690883_4960 SRR5690883_6388 SRR5690883_6678 SRR5690883_6870 SRR5690884_8345 SRR5690884_9829 SRR5690885_3732 SRR5690885_6853 SRR5690885_8381 SRR5690886_403 SRR5690886_405 SRR5690886_563 SRR5690886_566 SRR5690886_774 SRR5690886_3320 SRR5690886_6710 SRR5690886_8114 SRR5690886_8115 SRR5690908_6359 SRR5690909_2637 SRR5690909_2712 SRR5690912_3528 SRR5690912_3529 SRR5690920_417 SRR5690920_418 SRR5690920_436 SRR5690920_437 SRR5690920_457 SRR5690920_458 SRR5690920_580 SRR5690920_582 SRR5690920_840 SRR5690920_850 SRR5690920_952 SRR5690920_1161 SRR5690920_1690 SRR5690920_1739 SRR5690920_1740 SRR5690920_2314 SRR5690920_2340 SRR5690920_2721 SRR5690920_2738 SRR5690920_2919 SRR5690920_3058 SRR5690920_3119 SRR5690920_3120 SRR5690920_3334 SRR5690920_3335 SRR5690920_3336 SRR5690920_3545 SRR5690920_3789 SRR5690920_3790 SRR5690920_3791 SRR5690920_3942 SRR5690920_3943 SRR5690920_4130 SRR5690920_4134 SRR5690920_4187 SRR5690920_4238 SRR5690920_4241 SRR5690920_4243 SRR5690920_4297 SRR5690920_4372 SRR5690920_4579 SRR5690920_4583 SRR5690920_4691 SRR5690920_4694 SRR5690920_4695 SRR5690920_4908 SRR5690920_4911 SRR5690920_5076 SRR5690920_5120 SRR5690920_5122 SRR5690920_5278 SRR5690920_5608 SRR5690920_5613 SRR5690920_5768 SRR5690920_5821 SRR5690920_6292 SRR5690920_6293 SRR5690920_6495 SRR5690920_6498 SRR5690920_6506 SRR5690920_6518 SRR5690920_6519 SRR5690920_6744 SRR5690920_6745 SRR5690920_6746 SRR5690920_6828 SRR5690920_6830 SRR5690920_6959 SRR5690920_6988 SRR5690920_7166 SRR5690920_7217 SRR5690920_7688 SRR5690920_7714 SRR5690920_7721 SRR5690920_7799 SRR5690920_7810 SRR5690920_7812 SRR5690920_7832 SRR5690920_7833 SRR5690920_7834 SRR5690920_7923 SRR5690920_7975 SRR5690920_7997 SRR5690920_8157 SRR5690920_8862 SRR5690920_9038 SRR5690920_9108 SRR5690920_9111 SRR5690920_9195 SRR5690920_9220 SRR5690920_9223 SRR5690920_9246 SRR5690920_9247 SRR5690920_9248 SRR5690920_9353 SRR5690920_9421 SRR5690920_9647 SRR5690920_9648 SRR5690920_9669 SRR5690920_9678 SRR5690920_9679 SRR5690920_9766 SRR5690920_9784 SRR5690920_9924 SRR5690920_9925 SRR5690920_10087 SRR5690920_10264 SRR5690920_10265 SRR5690920_10268 SRR5690920_10269 SRR5690920_10277 SRR5690926_4892 SRR5690926_5126 SRR5690926_5169 SRR5690926_5173 SRR5690926_7055 SRR5690926_7102 SRR5690926_7104 SRR5690926_7235 SRR5690926_7236 SRR5690926_7628 SRR5690926_7629 SRR5690926_7630 SRR5690926_9317 SRR5690926_9320 SRR5690926_9896 SRR5690926_9898 SRR5690927_177 SRR5690927_712 SRR5690927_1412 SRR5690927_1476 SRR5690927_3357 SRR5690927_3358 SRR5690927_4349 SRR5690927_5403 SRR5690927_6751 SRR5690927_7702 SRR5690927_7930 SRR5690927_8596 SRR5690927_9418 SRR5690927_9419 SRR5690927_10228 SRR5690928_777 SRR5690928_2153 SRR5690928_2284 SRR5690928_2289 SRR5690928_2408 SRR5690928_3612 SRR5690928_3615 SRR5690928_4657 SRR5690928_4658 SRR5690928_4880 SRR5690928_5208 SRR5690928_5210 SRR5690928_5505 SRR5690928_5718 SRR5690928_6258 SRR5690928_6307 SRR5690928_6341 SRR5690928_6342 SRR5690928_6431 SRR5690928_7034 SRR5690928_7079 SRR5690928_7082 SRR5690928_8303 SRR5690928_8412 SRR5690928_8437 SRR5690928_8890 SRR5690928_8906 SRR5690928_9305 SRR5690928_9307 SRR5690928_9498 SRR5690928_9500 SRR5690928_9504 SRR5690940_4888 SRR5690940_4889 SRR5690942_10207 SRR5690942_10213 SRR5690943_9280 SRR5690943_9283 SRR5690955_1195 SRR5690981_2523 SRR5690981_2955 SRR5690989_1706 SRR5690989_7348 SRR5690989_7553 SRR5690989_7554 SRR5690989_7608 SRR5690989_8222 SRR5690989_8223 SRR5690989_8224 SRR5690989_9973 SRR5690989_9974 SRR5690990_7161 SRR5691006_2321 SRR5691007_3682 SRR5691007_3683 SRR5691007_4989 SRR5691007_6445 SRR5691007_9745 SRR5691008_574 SRR5691008_795 SRR5691008_796 SRR5691008_1643 SRR5691008_3213 SRR5691008_3251 SRR5691008_5487 SRR5691008_7095 SRR5691008_8611 SRR5691008_8789 SRR5691008_9369 SRR5691009_1852 SRR5691009_2769 SRR5691009_5561 SRR5691009_7576 SRR5691009_9423 SRR5691009_9715 SRR5691010_546 SRR5691010_562 SRR5691010_3171 SRR5691010_3924 SRR5691010_4085 SRR5691010_6634 SRR5691010_7371 SRR5691010_9253 SRR5691010_9562 SRR5691010_10244 SRR5690884_5733 SRR5690920_3430 SRR5690920_5640 SRR5690920_6002 SRR5690920_7590 SRR5690920_7592 SRR5690920_7900 SRR5690920_7902 SRR5690920_7904 SRR5690920_9573 SRR5690920_10131 SRR5690920_10133 SRR5690926_6793 SRR5690981_8250 SRR5690981_8251 SRR5691008_7975 SRR5691009_9312 SRR5691010_4309 SRR5691007_4017 SRR5691007_5915 SRR5691007_6198 SRR5691008_1903 SRR5691008_4309 SRR5691009_7995 SRR5691009_10224 SRR5691010_4492 SRR5691010_4934 SRR5691010_8599 SRR5691010_9232 SRR5691010_10036 SRR5690956_3416 SRR5690956_4531 SRR5690956_7715 SRR5690956_9715 SRR5690956_10371 SRR5690959_1460 SRR5690959_1463 SRR5690996_5653 SRR5690813_6323 SRR5690813_6324 SRR5690813_6326 SRR5690992_9174 SRR5690992_9175 SRR5690992_9176 SRR5690884_1031 SRR5690920_3014 SRR5690920_3283 SRR5690920_3285 SRR5690920_6718 SRR5690927_6825 SRR5690920_2409 SRR5690920_6000 SRR5690920_10077 SRR5690920_10080 SRR5691007_2913 SRR5691009_5956 SRR5690832_6956 SRR5690914_9247 SRR5690920_1363 SRR5690920_5847 SRR5690920_7507 SRR5690883_1447 SRR5690920_5283 SRR5690926_2010 SRR5690928_4030 SRR5690926_4077 SRR5690927_1202 SRR5690927_7701 SRR5691009_1501 SRR5690820_4292 SRR5690820_4293 SRR5690820_4294 SRR5690927_3627 SRR5690927_8598 SRR5690928_1841 SRR5690920_6655 SRR5690920_6657 SRR5690928_4914 SRR5690890_3965 SRR5690890_3969 SRR5690890_5093 SRR5691007_2655 SRR5691008_1294 SRR5690883_5659 SRR5690928_9970 SRR5690927_3643 SRR5690927_3644 SRR5690920_5431 SRR5690920_5436 SRR5690920_9335 SRR5690920_9337 SRR5690817_10158 SRR5690920_262 SRR5690920_5284 SRR5690920_369 SRR5690920_3715 SRR5690920_4035 SRR5690920_7990 SRR5690920_7946 SRR5690926_6461 SRR5690928_4507 SRR5690928_6493 SRR5690928_7300 SRR5690939_8523 SRR5690955_2381 SRR5690981_258 SRR5691009_5707 SRR5690900_3948 SRR5690900_3953 SRR5690920_6507 SRR5691008_291 SRR5691007_8287 SRR5690862_2909 SRR5690883_2282 SRR5690862_2914 SRR5690886_517 SRR5690981_6528 SRR5691007_8662 SRR5690862_2910 SRR5690883_2284 SRR5690926_4847 SRR5690926_4849 SRR5690996_7721 SRR5690884_1567 SRR5690884_9117 SRR5690920_2516 SRR5690920_5275 SRR5690920_8908 SRR5690926_2011 SRR5690927_4437 SRR5690928_141 SRR5690920_8008 SRR5690920_8009 SRR5690920_8833 SRR5690928_9021 SRR5691007_4120 SRR5690859_3093 SRR5690879_7925 SRR5690881_1920 SRR5691005_7697 SRR5690920_5822 SRR5690870_1819 SRR5690870_1820 SRR5691009_2802 SRR5690920_9039 SRR5690944_9090 SRR5690938_6940 SRR5690823_5992 SRR5690823_5994 SRR5690886_9976 SRR5691007_3463 SRR5690886_9979 SRR5690834_4380 SRR5690862_7275 SRR5690819_1754 SRR5690827_4965 SRR5690834_4372 SRR5690906_8509 SRR5690906_8510 SRR5690819_1756 SRR5690819_1758 SRR5690827_4966 SRR5691012_4935 SRR5690834_4374 SRR5690834_4377 SRR5690821_839 SRR5690855_858 SRR5690882_4186 SRR5690834_2144 SRR5690903_7004 SRR5690862_6824 SRR5690886_8849 SRR5690834_1435 SRR5690855_7495 SRR5690860_2569 SRR5690901_8943 SRR5690925_5619 SRR5690831_2494 SRR5690834_2211 SRR5690834_2667 SRR5690834_9981 SRR5690842_6317 SRR5690853_809 SRR5690853_9812 SRR5690855_3213 SRR5690856_2885 SRR5690873_6266 SRR5690883_3720 SRR5690883_3721 SRR5690883_8662 SRR5690885_7182 SRR5690901_318 SRR5690902_8337 SRR5690903_353 SRR5690906_1516 SRR5690921_3545 SRR5690928_9556 SRR5690957_2038 SRR5690984_5472 SRR5690985_9853 SRR5690988_143 SRR5690989_4432 SRR5690989_4433 SRR5690994_10220 SRR5690994_3761 SRR5691006_4706 SRR5691006_5264 SRR5691007_7074 SRR5691007_796 SRR5691010_2051 SRR5691011_424 SRR5691011_8239 SRR5691012_8411 SRR5691015_9139 SRR5691021_9543 SRR5691032_5977 SRR5691032_9193 SRR5690821_840 SRR5690821_842 SRR5690827_82 SRR5690827_7434 SRR5690827_7437 SRR5690828_2934 SRR5690828_6296 SRR5690831_2486 SRR5690831_8830 SRR5690831_8835 SRR5690834_5797 SRR5690834_5800 SRR5690855_8014 SRR5690860_8743 SRR5690860_8745 SRR5690861_6874 SRR5690861_6877 SRR5690861_6879 SRR5690861_7228 SRR5690861_7235 SRR5690873_9096 SRR5690874_9075 SRR5690876_291 SRR5690876_292 SRR5690879_1207 SRR5690880_5594 SRR5690880_5694 SRR5690880_5702 SRR5690882_557 SRR5690882_661 SRR5690882_663 SRR5690882_665 SRR5690882_3107 SRR5690882_8350 SRR5690882_9831 SRR5690882_9901 SRR5690883_5322 SRR5690883_5326 SRR5690885_6011 SRR5690885_8523 SRR5690885_9106 SRR5690886_5847 SRR5690886_8893 SRR5690886_8895 SRR5690897_4358 SRR5690902_646 SRR5690903_7653 SRR5690903_7654 SRR5690903_9013 SRR5690904_1184 SRR5690904_9110 SRR5690906_268 SRR5690906_5665 SRR5690906_7862 SRR5690906_9349 SRR5690920_3353 SRR5690920_3355 SRR5690920_3356 SRR5690921_486 SRR5690921_488 SRR5690921_1237 SRR5690925_9487 SRR5690928_9557 SRR5690982_954 SRR5690982_955 SRR5690984_3946 SRR5690988_145 SRR5690994_634 SRR5690994_2257 SRR5690994_7311 SRR5691006_5889 SRR5691007_1578 SRR5691007_8314 SRR5691011_2125 SRR5691011_3692 SRR5691012_2477 SRR5691012_3818 SRR5691023_861 SRR5691025_1511 SRR5691025_5336 SRR5691025_5338 SRR5691025_5340 SRR5691028_8662 SRR5690853_9815 SRR5691032_3877 SRR5691032_5147 SRR5691032_5149 SRR5691032_5151 SRR5691032_7690 SRR5691032_7691 SRR5691032_8228 SRR5691032_8229 SRR5691032_9373 SRR5691032_9375 SRR5690855_7338 SRR5690855_7339 SRR5690855_7344 SRR5690876_7333 SRR5690881_5516 SRR5690882_3057 SRR5690901_320 SRR5690901_323 SRR5690901_325 SRR5690906_2417 SRR5690923_2021 SRR5690923_2022 SRR5690923_2023 SRR5691021_6795 SRR5690882_4188 SRR5690928_5678 SRR5690994_8032 SRR5691005_1424 SRR5691012_5954 SRR5691025_1512 SRR5690834_2147 SRR5690834_2149 SRR5690834_5579 SRR5690834_5584 SRR5690937_4031 SRR5691007_5246 SRR5691007_9575 SRR5690873_8688 SRR5690873_8690 SRR5690886_8850 SRR5690886_8851 SRR5690834_1438 SRR5690855_7496 SRR5690860_2574 SRR5690901_8945 SRR5690925_5624 SRR5690906_3721 SRR5691007_8554 SRR5690988_144 SRR5691021_6438 SRR5690874_9076 SRR5690901_3194 SRR5690890_7737 SRR5691016_288 SRR5690848_1406 SRR5690913_3682 SRR5690913_7794 SRR5690913_7795 SRR5690813_3062 SRR5690921_3436 SRR5690921_3439 SRR5690872_3810 SRR5690872_5620 SRR5690869_8379 SRR5690871_1571 SRR5690871_5838 SRR5690960_9541 SRR5690869_8380 SRR5690869_8381 SRR5690871_1572 SRR5691008_944 SRR5690927_8687 SRR5690927_8688 SRR5690944_8318 SRR5690826_9571 SRR5691007_1663 SRR5690868_2566 SRR5690871_2105 SRR5690872_7839 SRR5690872_8808 SRR5690869_594 SRR5690872_4056 SRR5690884_5297 SRR5690870_3871 SRR5690989_8405 SRR5691009_4191 SRR5690872_7873 SRR5690869_5278 SRR5690869_5279 SRR5690872_2340 SRR5690967_5572 SRR5691006_4261 SRR5690916_791 SRR5690916_792 SRR5690916_793 SRR5690872_6054 SRR5690872_6055 SRR5690872_6057 SRR5690872_6589 SRR5690869_1991 SRR5690872_3237 SRR5690872_2372 SRR5690868_1139 SRR5690937_828 SRR5690868_1140 SRR5691006_6540 SRR5690869_7990 SRR5690917_10144 SRR5690917_10147 SRR5690872_6590 SRR5690861_6704 SRR5690931_8931 SRR5690913_9114 SRR5690964_6136 SRR5690962_422 SRR5690964_6143 SRR5690964_6140 SRR5690956_9658 SRR5690935_2653 SRR5690935_2654 SRR5690935_2655 SRR5690985_7726 SRR5690923_98 SRR5690880_6305 SRR5690881_6135 SRR5690881_8308 SRR5691013_862 SRR5691028_1808 SRR5691028_3081 SRR5690923_99 SRR5690869_1399 SRR5690928_1843 SRR5690928_947 SRR5690960_365 SRR5690963_9352 SRR5690965_3412 SRR5690965_3420 SRR5690867_3153 SRR5690867_8247 SRR5690890_1986 SRR5690914_3822 SRR5690956_10576 SRR5690824_4366 SRR5690859_5711 SRR5690956_5492 SRR5690869_4339 SRR5691036_9752 SRR5690826_6630 SRR5690834_6653 SRR5690856_3307 SRR5690866_10217 SRR5690868_2336 SRR5690869_5388 SRR5690902_37 SRR5690915_3968 SRR5690928_8340 SRR5690945_8061 SRR5690956_3203 SRR5690956_3204 SRR5690956_3212 SRR5690966_9226 SRR5690969_3923 SRR5690989_1979 SRR5690989_1983 SRR5691007_7861 SRR5691010_140 SRR5691036_9751 SRR5690824_4367 SRR5690834_6652 SRR5690834_6658 SRR5690861_9460 SRR5690909_6104 SRR5690928_949 SRR5690928_1998 SRR5690945_8063 SRR5690956_2269 SRR5690956_2277 SRR5690956_5466 SRR5690989_1985 SRR5690990_5161 SRR5691007_7863 SRR5691009_180 SRR5691009_664 SRR5691009_2215 SRR5691010_10006 SRR5690881_6134 SRR5690881_8309 SRR5690904_9305 SRR5691027_8524 SRR5691027_8525 SRR5691027_8527 SRR5691028_1807 SRR5691028_1809 SRR5690962_6171 SRR5690962_6176 SRR5690956_10577 SRR5691036_9753 SRR5690874_142 SRR5690860_9682 SRR5690972_4866 SRR5690870_5257 SRR5690951_6449 SRR5690884_3319 SRR5691021_4404 SRR5690944_1891 SRR5690862_195 SRR5690890_10372 SRR5690890_10373 SRR5690819_4391 SRR5690819_7479 SRR5690940_6476 SRR5690875_922 SRR5690866_3639 SRR5690833_4525 SRR5690866_1505 SRR5690936_8287 SRR5690817_5330 SRR5690886_2747 SRR5690873_6834 SRR5690819_6219 SRR5690820_6311 SRR5690861_1816 SRR5690870_641 SRR5690885_2457 SRR5690890_7688 SRR5690928_4759 SRR5690938_6289 SRR5690957_1314 SRR5690820_1343 SRR5690824_8667 SRR5690861_9808 SRR5690868_3306 SRR5690869_4326 SRR5690872_10282 SRR5690884_1218 SRR5690884_2910 SRR5690927_7504 SRR5690928_275 SRR5690960_2517 SRR5690962_1894 SRR5690820_6016 SRR5690820_7413 SRR5690820_9840 SRR5690826_3847 SRR5690830_231 SRR5690831_6012 SRR5690861_5038 SRR5690867_3155 SRR5690869_3027 SRR5690873_4064 SRR5690873_4316 SRR5690884_6147 SRR5690885_1583 SRR5690885_4525 SRR5690885_493 SRR5690885_5089 SRR5690890_1983 SRR5690916_8520 SRR5690920_147 SRR5690926_10210 SRR5690926_3674 SRR5690927_5537 SRR5690927_679 SRR5690928_5562 SRR5690928_8797 SRR5690936_492 SRR5690944_112 SRR5690944_808 SRR5690960_7131 SRR5691006_1218 SRR5691007_5347 SRR5690809_8026 SRR5690818_4052 SRR5690819_6646 SRR5690820_2459 SRR5690820_7100 SRR5690820_84 SRR5690820_9842 SRR5690824_1122 SRR5690824_2642 SRR5690824_7609 SRR5690824_8114 SRR5690826_1348 SRR5690831_4249 SRR5690831_4908 SRR5690831_8107 SRR5690833_253 SRR5690833_67 SRR5690834_3958 SRR5690834_4111 SRR5690834_4116 SRR5690841_2719 SRR5690841_2721 SRR5690841_6396 SRR5690860_6084 SRR5690860_8118 SRR5690861_10292 SRR5690861_1624 SRR5690861_4810 SRR5690861_5708 SRR5690861_6275 SRR5690861_9817 SRR5690861_9824 SRR5690862_194 SRR5690862_3105 SRR5690862_9551 SRR5690866_3638 SRR5690866_3640 SRR5690867_1217 SRR5690867_2224 SRR5690867_7357 SRR5690867_921 SRR5690867_923 SRR5690869_2248 SRR5690870_640 SRR5690870_9430 SRR5690872_261 SRR5690872_262 SRR5690873_4320 SRR5690873_5194 SRR5690873_6838 SRR5690873_7687 SRR5690873_9330 SRR5690874_1596 SRR5690875_4288 SRR5690875_6688 SRR5690883_934 SRR5690884_10196 SRR5690884_1422 SRR5690884_2462 SRR5690884_2911 SRR5690884_3928 SRR5690884_5583 SRR5690884_6963 SRR5690884_7014 SRR5690884_7949 SRR5690884_801 SRR5690884_815 SRR5690885_5454 SRR5690885_8549 SRR5690885_97 SRR5690886_2422 SRR5690886_415 SRR5690886_4439 SRR5690890_417 SRR5690890_520 SRR5690890_521 SRR5690890_6536 SRR5690890_7458 SRR5690890_8431 SRR5690908_87 SRR5690913_2382 SRR5690913_2384 SRR5690915_5548 SRR5690916_6044 SRR5690917_6466 SRR5690920_1832 SRR5690921_3092 SRR5690921_478 SRR5690921_480 SRR5690921_7329 SRR5690921_9202 SRR5690921_9556 SRR5690921_9977 SRR5690926_1422 SRR5690926_2605 SRR5690926_3677 SRR5690926_8407 SRR5690927_2021 SRR5690927_3736 SRR5690927_5155 SRR5690927_6189 SRR5690927_8309 SRR5690928_10117 SRR5690928_176 SRR5690928_1812 SRR5690928_327 SRR5690928_4396 SRR5690928_5566 SRR5690928_6879 SRR5690928_8053 SRR5690928_8942 SRR5690936_8288 SRR5690937_5374 SRR5690937_7022 SRR5690940_10086 SRR5690940_2035 SRR5690940_6480 SRR5690940_6958 SRR5690941_2580 SRR5690942_3249 SRR5690956_1221 SRR5690956_4295 SRR5690960_2747 SRR5690960_4380 SRR5690960_6700 SRR5690960_8659 SRR5690961_10064 SRR5690961_10318 SRR5690963_7195 SRR5690964_10741 SRR5690965_2450 SRR5690965_8229 SRR5690965_8468 SRR5690965_8475 SRR5690965_8515 SRR5690966_10196 SRR5690972_4214 SRR5690974_1024 SRR5690981_3142 SRR5690988_1470 SRR5690988_1630 SRR5690988_6131 SRR5690990_1589 SRR5690990_8480 SRR5691006_3734 SRR5691006_5718 SRR5691006_7993 SRR5691007_5540 SRR5691008_9281 SRR5691010_7022 SRR5691011_5777 SRR5691011_8253 SRR5691011_869 SRR5691012_2021 SRR5691012_4018 SRR5691012_6790 SRR5691012_7996 SRR5691012_9382 SRR5691012_9732 SRR5691016_6557 SRR5691016_9251 SRR5691016_9257 SRR5691017_5288 SRR5690819_4393 SRR5690819_6348 SRR5690819_8698 SRR5690820_83 SRR5690820_85 SRR5690820_1345 SRR5690820_3063 SRR5690820_3375 SRR5690820_6019 SRR5690820_6379 SRR5690820_6380 SRR5690820_6515 SRR5690820_6516 SRR5690820_8407 SRR5690820_8408 SRR5690821_480 SRR5690821_484 SRR5690821_2234 SRR5690821_3267 SRR5690821_4629 SRR5690821_6476 SRR5690821_10111 SRR5690822_9778 SRR5690822_9781 SRR5690824_1121 SRR5690824_5591 SRR5690824_5786 SRR5690824_6235 SRR5690824_7123 SRR5690824_7124 SRR5690824_7941 SRR5690826_3622 SRR5690826_4929 SRR5690826_5031 SRR5690826_5033 SRR5690826_6000 SRR5690826_6001 SRR5690826_8828 SRR5690830_681 SRR5690830_683 SRR5690830_684 SRR5690830_687 SRR5690830_1511 SRR5690830_1513 SRR5690830_4498 SRR5690830_5454 SRR5690830_9881 SRR5690831_310 SRR5690831_770 SRR5690831_2830 SRR5690831_4241 SRR5690831_4248 SRR5690831_4912 SRR5690831_6709 SRR5690831_9970 SRR5690832_1239 SRR5690832_1564 SRR5690832_1644 SRR5690832_1652 SRR5690832_1654 SRR5690832_3997 SRR5690832_4170 SRR5690832_4173 SRR5690832_9048 SRR5690833_256 SRR5690833_311 SRR5690833_3689 SRR5690833_7052 SRR5690834_4112 SRR5690834_4822 SRR5690834_7658 SRR5690834_7665 SRR5690860_233 SRR5690860_3185 SRR5690860_3191 SRR5690860_3195 SRR5690860_4207 SRR5690860_4270 SRR5690860_6086 SRR5690860_7261 SRR5690860_8114 SRR5690860_8169 SRR5690860_8172 SRR5690861_929 SRR5690861_1602 SRR5690861_2310 SRR5690861_2316 SRR5690861_2320 SRR5690861_2532 SRR5690861_2534 SRR5690861_2834 SRR5690861_2837 SRR5690861_2839 SRR5690861_3267 SRR5690861_3268 SRR5690861_3924 SRR5690861_3930 SRR5690861_4154 SRR5690861_4814 SRR5690861_5016 SRR5690861_5019 SRR5690861_5456 SRR5690861_5612 SRR5690861_5705 SRR5690861_6268 SRR5690861_6273 SRR5690861_7951 SRR5690861_9822 SRR5690862_3111 SRR5690862_5467 SRR5690862_8190 SRR5690862_9553 SRR5690862_9556 SRR5690865_5311 SRR5690866_1514 SRR5690866_7220 SRR5690867_580 SRR5690867_581 SRR5690867_922 SRR5690867_1193 SRR5690867_5796 SRR5690867_8248 SRR5690869_1467 SRR5690869_1468 SRR5690869_5498 SRR5690869_5499 SRR5690870_1067 SRR5690870_8137 SRR5690870_9620 SRR5690872_308 SRR5690872_309 SRR5690872_310 SRR5690872_2169 SRR5690872_5382 SRR5690872_7870 SRR5690872_8035 SRR5690873_174 SRR5690873_1764 SRR5690873_2343 SRR5690873_2350 SRR5690873_2414 SRR5690873_4969 SRR5690873_6083 SRR5690873_6088 SRR5690873_6089 SRR5690873_6606 SRR5690873_7368 SRR5690873_9526 SRR5690874_1526 SRR5690874_1527 SRR5690874_1595 SRR5690875_3516 SRR5690875_6687 SRR5690875_10297 SRR5690875_10299 SRR5690883_448 SRR5690883_6274 SRR5690884_242 SRR5690884_571 SRR5690884_800 SRR5690884_863 SRR5690884_1091 SRR5690884_1093 SRR5690884_1145 SRR5690884_1219 SRR5690884_1622 SRR5690884_1623 SRR5690884_1648 SRR5690884_2528 SRR5690884_2839 SRR5690884_2885 SRR5690884_3430 SRR5690884_3836 SRR5690884_3837 SRR5690884_3926 SRR5690884_3929 SRR5690884_4209 SRR5690884_4386 SRR5690884_4430 SRR5690884_4712 SRR5690884_4716 SRR5690884_5259 SRR5690884_5269 SRR5690884_6370 SRR5690884_6371 SRR5690884_6667 SRR5690884_7664 SRR5690884_8780 SRR5690884_9444 SRR5690884_10056 SRR5690884_10241 SRR5690884_10296 SRR5690884_10298 SRR5690885_12 SRR5690885_492 SRR5690885_962 SRR5690885_1585 SRR5690885_2204 SRR5690885_2205 SRR5690885_2543 SRR5690885_3308 SRR5690885_3841 SRR5690885_4890 SRR5690885_5439 SRR5690885_5440 SRR5690885_5566 SRR5690885_6641 SRR5690885_7775 SRR5690885_8881 SRR5690885_8882 SRR5690885_9288 SRR5690886_2645 SRR5690886_3047 SRR5690886_4441 SRR5690886_4926 SRR5690886_7889 SRR5690886_7890 SRR5690908_4459 SRR5690908_5971 SRR5690908_7843 SRR5690908_9627 SRR5690909_5694 SRR5690913_2383 SRR5690913_4857 SRR5690913_8671 SRR5690914_6392 SRR5690914_9032 SRR5690914_9959 SRR5690915_5287 SRR5690916_180 SRR5690916_4653 SRR5690916_4654 SRR5690916_4817 SRR5690916_7851 SRR5690917_7003 SRR5690917_7004 SRR5690920_1833 SRR5690920_9998 SRR5690920_10001 SRR5690921_430 SRR5690921_2531 SRR5690921_5742 SRR5690921_5861 SRR5690921_6141 SRR5690921_6142 SRR5690921_6656 SRR5690921_6912 SRR5690921_6914 SRR5690921_7086 SRR5690921_7617 SRR5690921_8550 SRR5690921_8551 SRR5690926_2284 SRR5690926_2286 SRR5690926_2606 SRR5690926_7084 SRR5690926_9402 SRR5690926_9403 SRR5690926_9508 SRR5690926_10209 SRR5690927_1677 SRR5690927_1779 SRR5690927_1780 SRR5690927_1817 SRR5690927_2438 SRR5690927_2603 SRR5690927_2957 SRR5690927_3717 SRR5690927_4384 SRR5690927_4642 SRR5690927_5478 SRR5690927_5859 SRR5690927_6321 SRR5690927_6711 SRR5690927_6712 SRR5690927_7410 SRR5690927_8310 SRR5690927_8312 SRR5690927_9822 SRR5690927_10195 SRR5690928_175 SRR5690928_266 SRR5690928_1080 SRR5690928_1081 SRR5690928_1285 SRR5690928_1379 SRR5690928_1380 SRR5690928_1617 SRR5690928_1811 SRR5690928_2762 SRR5690928_2771 SRR5690928_2856 SRR5690928_2878 SRR5690928_3024 SRR5690928_3076 SRR5690928_3077 SRR5690928_4392 SRR5690928_4728 SRR5690928_4730 SRR5690928_5278 SRR5690928_5279 SRR5690928_6371 SRR5690928_7472 SRR5690928_7475 SRR5690928_7539 SRR5690928_7573 SRR5690928_8262 SRR5690928_8411 SRR5690928_8413 SRR5690937_1613 SRR5690937_3279 SRR5690956_1222 SRR5690956_2650 SRR5690956_2652 SRR5690956_2790 SRR5690956_4302 SRR5690956_6799 SRR5690956_7419 SRR5690956_7423 SRR5690956_7635 SRR5690960_2488 SRR5690960_4324 SRR5690960_4480 SRR5690961_1404 SRR5690961_7736 SRR5690961_10315 SRR5690962_3732 SRR5690962_3947 SRR5690962_5526 SRR5690964_1288 SRR5690964_1788 SRR5690964_4041 SRR5690964_10737 SRR5690965_2448 SRR5690965_2460 SRR5690965_3597 SRR5690965_5574 SRR5690965_7657 SRR5690965_8232 SRR5690966_3554 SRR5690966_3555 SRR5690966_3560 SRR5690966_8348 SRR5690966_10193 SRR5690966_10740 SRR5690981_1363 SRR5690981_8254 SRR5690981_8255 SRR5690981_8380 SRR5690982_918 SRR5690988_1914 SRR5690988_5035 SRR5690988_7746 SRR5690990_2259 SRR5690990_2263 SRR5690990_8479 SRR5690990_8849 SRR5690990_9575 SRR5691006_105 SRR5691006_1977 SRR5691006_2620 SRR5691006_2731 SRR5691006_5499 SRR5691006_7203 SRR5691007_2760 SRR5691007_8100 SRR5691007_9164 SRR5691008_3462 SRR5691008_5823 SRR5691008_8215 SRR5691008_9526 SRR5691008_9778 SRR5691009_3455 SRR5691009_4129 SRR5691009_8866 SRR5691010_2101 SRR5691010_7548 SRR5691010_10058 SRR5691011_3272 SRR5691011_3314 SRR5691011_6599 SRR5691011_10069 SRR5691012_318 SRR5691012_472 SRR5691012_3455 SRR5691012_3932 SRR5691012_4007 SRR5691012_4283 SRR5691012_4793 SRR5691012_7953 SRR5691012_10138 SRR5691016_1637 SRR5691016_1639 SRR5691016_6555 SRR5691016_9254 SRR5691016_9305 SRR5690848_477 SRR5690890_518 SRR5690890_1003 SRR5690890_1005 SRR5690890_1416 SRR5690890_1417 SRR5690890_1418 SRR5690890_7456 SRR5690890_7460 SRR5690890_8429 SRR5690890_8430 SRR5690890_8813 SRR5690890_8814 SRR5690890_8815 SRR5690947_5927 SRR5691019_2209 SRR5691019_4870 SRR5691019_4871 SRR5691019_4872 SRR5691019_5694 SRR5691019_7435 SRR5691019_7436 SRR5690819_7480 SRR5690819_9145 SRR5690819_9150 SRR5690820_3981 SRR5690821_4861 SRR5690821_4863 SRR5690821_4865 SRR5690821_9116 SRR5690821_9979 SRR5690833_310 SRR5690833_9068 SRR5690833_9073 SRR5690870_2080 SRR5690871_2063 SRR5690872_5229 SRR5690884_4469 SRR5690884_4470 SRR5690884_7540 SRR5690884_7544 SRR5690885_5498 SRR5690886_9614 SRR5690921_5682 SRR5690927_2677 SRR5690928_6877 SRR5690928_7396 SRR5690989_9979 SRR5691012_6128 SRR5690890_172 SRR5690940_6962 SRR5690942_3252 SRR5690960_2447 SRR5690963_7493 SRR5690965_814 SRR5690966_507 SRR5690966_509 SRR5690966_2257 SRR5690966_4149 SRR5690966_4151 SRR5690891_2882 SRR5690972_3213 SRR5690972_3217 SRR5690972_4216 SRR5690972_6874 SRR5690972_6875 SRR5690972_7033 SRR5690972_7037 SRR5691004_5152 SRR5690875_4286 SRR5690875_9250 SRR5690875_9255 SRR5690956_4791 SRR5690956_4796 SRR5690961_5614 SRR5690963_1620 SRR5690963_1627 SRR5690963_7621 SRR5690963_7623 SRR5690963_7625 SRR5690963_7627 SRR5690963_8719 SRR5690970_425 SRR5690872_3560 SRR5690920_6861 SRR5690964_3153 SRR5690988_1856 SRR5690988_1859 SRR5690988_1862 SRR5690989_3097 SRR5691008_9283 SRR5691011_1493 SRR5690865_463 SRR5690865_464 SRR5690872_9853 SRR5690927_9198 SRR5690927_9199 SRR5691010_9497 SRR5690885_4317 SRR5690885_4318 SRR5690916_8343 SRR5690916_8344 SRR5691012_1679 SRR5691012_7780 SRR5690939_1161 SRR5690940_2186 SRR5690940_2192 SRR5690940_5287 SRR5690940_5291 SRR5690940_5293 SRR5690817_5332 SRR5690847_5236 SRR5690889_1686 SRR5690889_1687 SRR5690889_3964 SRR5690886_2749 SRR5690921_5444 SRR5690928_6354 SRR5690890_805 SRR5690890_806 SRR5690915_1805 SRR5690927_6710 SRR5690981_3143 SRR5691006_4990 SRR5690861_9184 SRR5690861_9188 SRR5690927_7296 SRR5690820_6313 SRR5690832_6076 SRR5690927_6890 SRR5690861_6639 SRR5690861_6640 SRR5690988_5033 SRR5690870_645 SRR5690885_440 SRR5690885_442 SRR5690885_2458 SRR5690885_2460 SRR5690885_2462 SRR5690890_7689 SRR5690890_7690 SRR5690890_7691 SRR5690928_4762 SRR5690928_9435 SRR5690956_7253 SRR5690938_6291 SRR5690891_2632 SRR5690891_2633 SRR5690957_1316 SRR5690957_2482 SRR5690957_6002 SRR5690927_2440 SRR5691016_1633 SRR5690824_8668 SRR5690824_8669 SRR5690861_9811 SRR5690861_9813 SRR5690872_72 SRR5690884_5582 SRR5690869_4327 SRR5690883_7463 SRR5690908_5026 SRR5690914_5454 SRR5690884_1220 SRR5690960_2489 SRR5690927_4643 SRR5690928_10256 SRR5690965_10073 SRR5690965_10074 SRR5690928_5382 SRR5690928_5385 SRR5690960_2524 SRR5690960_2528 SRR5690962_1898 SRR5690962_1899 SRR5690820_6018 SRR5690820_7414 SRR5690820_9841 SRR5690884_7984 SRR5690830_235 SRR5690960_6704 SRR5690861_5039 SRR5690867_3156 SRR5690964_5793 SRR5690873_4066 SRR5690873_4317 SRR5690884_6148 SRR5690927_10194 SRR5690885_4527 SRR5691012_6212 SRR5690885_5091 SRR5690890_1985 SRR5690990_3613 SRR5690981_1362 SRR5690926_10211 SRR5690926_3675 SRR5690927_5538 SRR5690927_680 SRR5690928_5564 SRR5690928_8798 SRR5690936_495 SRR5690966_491 SRR5690944_810 SRR5690891_7128 SRR5690890_3737 SRR5691011_2624 SRR5690870_9428 SRR5691011_2628 SRR5690965_1381 SRR5690965_1382 SRR5690957_1315 SRR5690961_5608 SRR5690921_4274 SRR5690861_3902 SRR5690885_1379 SRR5690861_8401 SRR5690861_8409 SRR5690861_8412 SRR5690884_3187 SRR5690884_3189 SRR5690884_3191 SRR5690982_7115 SRR5691010_8046 SRR5690913_71 SRR5690913_69 SRR5690913_70 SRR5690913_72 SRR5690826_6803 SRR5691012_7998 SRR5690861_570 SRR5691019_1109 SRR5691019_1110 SRR5690867_7741 SRR5690867_7743 SRR5690932_2848 SRR5691019_4067 SRR5690833_945 SRR5690883_1509 SRR5690921_5592 SRR5690819_6854 SRR5690841_6395 SRR5690868_7340 SRR5690890_2249 SRR5690927_1708 SRR5690961_2744 SRR5691012_360 SRR5690932_2849 SRR5690932_2852 SRR5691019_4068 SRR5691019_4069 SRR5690833_946 SRR5690883_1511 SRR5690921_5593 SRR5690958_5560 SRR5690875_5818 SRR5690860_7564 SRR5691017_8763 SRR5690824_4862 SRR5690833_9109 SRR5690884_1598 SRR5690916_7726 SRR5690928_8609 SRR5690820_6312 SRR5690833_4477 SRR5690874_6013 SRR5690885_9296 SRR5690916_7727 SRR5690927_5574 SRR5691006_8812 SRR5691006_9399 SRR5691012_3929 SRR5691016_656 SRR5691019_6698 SRR5690860_7565 SRR5690890_5053 SRR5691017_8764 SRR5691017_8765 SRR5690824_4863 SRR5690833_9112 SRR5690885_1255 SRR5690890_10210 SRR5690928_8612 SRR5690884_4010 SRR5690884_4660 SRR5690928_2831 SRR5690963_7319 SRR5690834_4823 SRR5690841_6394 SRR5690932_5258 SRR5690932_5260 SRR5690889_5042 SRR5690943_9670 SRR5690962_7265 SRR5690962_7270 SRR5690965_2688 SRR5691007_8355 SRR5691016_3218 SRR5690885_199 SRR5690885_5192 SRR5691016_3220 SRR5690821_637 SRR5690821_639 SRR5690832_3620 SRR5690874_9509 SRR5690885_2364 SRR5690927_7297 SRR5690928_9061 SRR5690943_8431 SRR5690981_2170 SRR5691008_7833 SRR5690934_7080 SRR5690934_7081 SRR5690957_269 SRR5690957_270 SRR5690957_36 SRR5690961_8771 SRR5690961_8774 SRR5691008_7834 SRR5690821_1978 SRR5690821_1979 SRR5690899_10332 SRR5690820_5526 SRR5690876_5397 SRR5690966_2974 SRR5690989_2259 SRR5690995_995 SRR5690826_7534 SRR5690885_32 SRR5690920_5403 SRR5690820_9158 SRR5690823_9296 SRR5690826_7541 SRR5690861_9305 SRR5690862_9356 SRR5690863_4310 SRR5690873_7975 SRR5690881_1944 SRR5690899_10337 SRR5690899_3513 SRR5690901_1396 SRR5690901_1532 SRR5690908_164 SRR5690908_8921 SRR5690909_1926 SRR5690920_5401 SRR5690921_7413 SRR5690927_4402 SRR5690966_6204 SRR5690966_6209 SRR5690966_6726 SRR5690974_8459 SRR5691006_3220 SRR5691007_9057 SRR5691008_8712 SRR5691009_7009 SRR5691009_7021 SRR5691010_1063 SRR5691010_4247 SRR5691010_6306 SRR5691011_6874 SRR5691032_8141 SRR5690820_5527 SRR5690821_5606 SRR5690821_5609 SRR5690821_8846 SRR5690822_5774 SRR5690825_334 SRR5690825_5537 SRR5690825_5538 SRR5690825_5539 SRR5690826_3443 SRR5690826_3444 SRR5690826_4557 SRR5690826_5804 SRR5690826_5806 SRR5690826_5807 SRR5690828_4981 SRR5690829_5551 SRR5690829_5552 SRR5690860_7444 SRR5690860_7445 SRR5690860_7517 SRR5690871_7331 SRR5690871_7334 SRR5690872_5581 SRR5690873_7980 SRR5690880_784 SRR5690880_2506 SRR5690880_2510 SRR5690880_3363 SRR5690880_4562 SRR5690880_5544 SRR5690880_10266 SRR5690881_1319 SRR5690881_3533 SRR5690881_9515 SRR5690881_9517 SRR5690885_6423 SRR5690885_7270 SRR5690885_7658 SRR5690885_9020 SRR5690897_5544 SRR5690897_9894 SRR5690899_3516 SRR5690899_3990 SRR5690899_10336 SRR5690901_1391 SRR5690901_1395 SRR5690908_1119 SRR5690908_7613 SRR5690909_1403 SRR5690909_2162 SRR5690909_4808 SRR5690927_4401 SRR5691007_444 SRR5691008_6359 SRR5691009_3022 SRR5691009_3024 SRR5691010_3174 SRR5691011_1252 SRR5691011_10203 SRR5690967_1406 SRR5691032_2242 SRR5690876_5398 SRR5690876_5399 SRR5690876_5402 SRR5690901_1530 SRR5690966_6724 SRR5690966_6725 SRR5690989_2263 SRR5691007_7773 SRR5690995_998 SRR5690995_999 SRR5690951_381 SRR5690885_33 SRR5690920_5404 SRR5690956_643 SRR5690956_646 SRR5690956_649 SRR5691010_3602 SRR5690832_9165 SRR5690832_9167 SRR5691032_9058 SRR5691032_9056 SRR5691032_9059 SRR5690823_2579 SRR5690820_9443 SRR5690876_192 SRR5690880_698 SRR5690885_8932 SRR5690909_2353 SRR5691006_4848 SRR5690820_9444 SRR5690876_193 SRR5690880_699 SRR5690958_7955 SRR5690809_1353 SRR5690889_5476 SRR5690995_3886 SRR5690995_3887 SRR5691034_3401 SRR5690995_3888 SRR5691034_3398 SRR5691034_3399 SRR5691034_3400 SRR5690809_1356 SRR5690846_933 SRR5690846_934 SRR5690894_7583 SRR5690847_9503 SRR5690870_4146 SRR5690927_1943 SRR5690941_421 SRR5690894_7584 SRR5690930_57 SRR5690836_1110 SRR5690967_4717 SRR5690815_5962 SRR5690886_1299 SRR5690868_2601 SRR5690868_2602 SRR5690866_6891 SRR5690991_7723 SRR5690895_5061 SRR5690865_5008 SRR5690926_4467 SRR5691016_2871 SRR5690865_5010 SRR5690874_3502 SRR5690865_5009 SRR5690926_4469 SRR5691016_2873 SRR5691018_3498 SRR5690919_9094 SRR5690926_3961 SRR5690949_2164 SRR5690919_10215 SRR5690919_8059 SRR5690838_9999 SRR5690815_6409 SRR5690843_8480 SRR5690919_6102 SRR5690949_8029 SRR5691018_9072 SRR5690832_1996 SRR5690832_2000 SRR5690836_2433 SRR5690838_9994 SRR5690871_500 SRR5690871_501 SRR5690886_8239 SRR5690919_1642 SRR5690919_1881 SRR5690919_8134 SRR5690919_8416 SRR5690926_929 SRR5691018_7431 SRR5691018_7432 SRR5690847_2117 SRR5690847_2118 SRR5691018_8483 SRR5690815_6410 SRR5690815_6411 SRR5690843_8481 SRR5690919_6103 SRR5690949_8030 SRR5691018_9073 SRR5690838_9562 SRR5690867_2754 SRR5691011_9325 SRR5690867_2755 SRR5690868_3467 SRR5690860_8249 SRR5690821_2769 SRR5690868_542 SRR5690869_3067 SRR5690886_1025 SRR5690820_2184 SRR5690868_3841 SRR5690869_7155 SRR5690871_2851 SRR5690874_3500 SRR5690912_3376 SRR5690818_3142 SRR5690822_1138 SRR5690848_1311 SRR5690865_562 SRR5690865_913 SRR5690867_1797 SRR5690871_3635 SRR5690872_8818 SRR5690886_4938 SRR5690886_4997 SRR5690910_7188 SRR5690917_1104 SRR5691018_1537 SRR5691018_8685 SRR5690810_183 SRR5690810_3148 SRR5690811_8171 SRR5690822_9322 SRR5690834_1523 SRR5690840_475 SRR5690847_3133 SRR5690847_3135 SRR5690868_1 SRR5690868_682 SRR5690869_3066 SRR5690874_3962 SRR5690884_9369 SRR5690884_9372 SRR5690886_9540 SRR5690910_8351 SRR5690913_543 SRR5690913_7903 SRR5690915_5033 SRR5690916_5249 SRR5690917_9471 SRR5690917_9472 SRR5690917_9785 SRR5690919_4102 SRR5690919_5597 SRR5690920_4515 SRR5690926_7699 SRR5690937_3213 SRR5690937_9536 SRR5690958_9632 SRR5690982_2201 SRR5690989_7406 SRR5690990_8597 SRR5691008_4851 SRR5691033_8137 SRR5691039_4282 SRR5690868_3468 SRR5690868_5628 SRR5690868_5629 SRR5690868_5630 SRR5690910_5645 SRR5690910_8465 SRR5690917_4376 SRR5690997_8960 SRR5690997_8963 SRR5691033_8136 SRR5691037_9293 SRR5691037_9294 SRR5690917_611 SRR5690917_612 SRR5690917_2014 SRR5691007_5394 SRR5690841_3190 SRR5690841_3191 SRR5690841_3192 SRR5690910_5294 SRR5690810_3146 SRR5690847_8279 SRR5690847_8280 SRR5690884_9206 SRR5690884_9209 SRR5690884_9210 SRR5690937_1652 SRR5690869_3068 SRR5690910_3779 SRR5690920_8787 SRR5690927_1128 SRR5690886_1026 SRR5690886_1029 SRR5690917_270 SRR5690988_9261 SRR5690988_9264 SRR5690868_3843 SRR5691002_8397 SRR5690869_7156 SRR5690869_7157 SRR5690871_2854 SRR5690937_1301 SRR5690874_3501 SRR5690926_6953 SRR5690912_3377 SRR5690912_3378 SRR5690818_3143 SRR5690822_1139 SRR5690848_1312 SRR5690865_563 SRR5690865_915 SRR5690867_1798 SRR5690871_3637 SRR5690872_8819 SRR5690886_4939 SRR5690886_4998 SRR5690913_544 SRR5690917_1105 SRR5691018_1538 SRR5691018_8686 SRR5690810_184 SRR5690892_6021 SRR5690919_8262 SRR5690978_9908 SRR5691018_7195 SRR5691039_1672 SRR5690892_2656 SRR5691039_1674 SRR5691039_1675 SRR5691039_1676 SRR5690892_5202 SRR5690809_7417 SRR5690892_5203 SRR5690949_2074 SRR5690949_2075 SRR5690809_7418 SRR5690920_7341 SRR5690866_2001 SRR5690920_7343 SRR5690920_7342 SRR5690849_658 SRR5690811_3868 SRR5691008_553 SRR5690811_3869 SRR5690811_3871 SRR5690919_9565 SRR5691017_10239 SRR5691017_10240 SRR5690919_1542 SRR5690949_10055 SRR5691018_6276 SRR5691018_1774 SRR5691018_1776 SRR5690949_10056 SRR5690949_10057 SRR5690915_9144 SRR5691018_6908 SRR5690819_1067 SRR5690830_2852 SRR5691010_560 SRR5690820_550 SRR5690865_2151 SRR5690860_3742 SRR5690926_930 SRR5690866_162 SRR5690910_324 SRR5690919_827 SRR5690928_9775 SRR5690848_4051 SRR5690853_7924 SRR5690868_30 SRR5690868_6747 SRR5690883_9515 SRR5690884_8825 SRR5690981_5938 SRR5690818_4506 SRR5690830_4272 SRR5690831_10366 SRR5690834_9164 SRR5690848_1337 SRR5690861_6467 SRR5690862_5123 SRR5690866_8966 SRR5690867_3754 SRR5690868_131 SRR5690873_5668 SRR5690874_5969 SRR5690883_4038 SRR5690884_6071 SRR5690892_9115 SRR5690912_5279 SRR5690912_7288 SRR5690913_6593 SRR5690919_291 SRR5690921_9252 SRR5690926_9544 SRR5690927_1491 SRR5690988_7762 SRR5691018_7357 SRR5691018_7848 SRR5691018_8216 SRR5690813_3621 SRR5690814_6360 SRR5690818_1178 SRR5690821_9339 SRR5690830_914 SRR5690843_9259 SRR5690843_9454 SRR5690846_5695 SRR5690847_10074 SRR5690848_9906 SRR5690861_6292 SRR5690862_3958 SRR5690862_4271 SRR5690865_1094 SRR5690868_5684 SRR5690871_7568 SRR5690872_2754 SRR5690872_9626 SRR5690883_4892 SRR5690884_2627 SRR5690884_6395 SRR5690885_6043 SRR5690898_1657 SRR5690909_7651 SRR5690912_3002 SRR5690912_7703 SRR5690919_10433 SRR5690919_2121 SRR5690919_2763 SRR5690919_9505 SRR5690920_434 SRR5690928_5510 SRR5690949_992 SRR5690972_845 SRR5690978_1281 SRR5691016_7121 SRR5691016_9854 SRR5691018_1362 SRR5691018_5624 SRR5691018_9529 SRR5691018_9866 SRR5691035_3782 SRR5690814_10304 SRR5690814_1712 SRR5690814_2462 SRR5690814_2799 SRR5690814_3720 SRR5690814_8329 SRR5690814_8729 SRR5690814_9759 SRR5690816_2303 SRR5690820_10338 SRR5690820_546 SRR5690821_1176 SRR5690821_31 SRR5690824_2709 SRR5690826_5497 SRR5690826_7595 SRR5690830_2917 SRR5690831_147 SRR5690831_3206 SRR5690831_9447 SRR5690831_9450 SRR5690831_9558 SRR5690832_3564 SRR5690832_3632 SRR5690832_5450 SRR5690832_9054 SRR5690832_9059 SRR5690832_9585 SRR5690833_2185 SRR5690833_2241 SRR5690834_3528 SRR5690834_9166 SRR5690834_9828 SRR5690835_1103 SRR5690835_7083 SRR5690838_8464 SRR5690838_8465 SRR5690838_8466 SRR5690841_1747 SRR5690843_880 SRR5690843_9453 SRR5690846_4297 SRR5690846_4443 SRR5690846_7485 SRR5690846_7990 SRR5690847_3779 SRR5690848_10166 SRR5690848_1198 SRR5690848_1341 SRR5690848_2235 SRR5690848_2419 SRR5690848_2859 SRR5690848_4371 SRR5690848_4418 SRR5690848_4784 SRR5690848_5108 SRR5690848_5201 SRR5690860_3741 SRR5690860_7340 SRR5690860_9705 SRR5690861_5488 SRR5690861_5494 SRR5690861_674 SRR5690861_682 SRR5690861_8582 SRR5690861_9667 SRR5690862_3103 SRR5690862_4302 SRR5690862_5126 SRR5690865_10276 SRR5690865_2148 SRR5690865_5866 SRR5690865_5867 SRR5690865_6881 SRR5690865_6882 SRR5690866_1023 SRR5690866_1024 SRR5690866_3339 SRR5690866_4802 SRR5690866_6031 SRR5690866_6948 SRR5690867_5373 SRR5690867_6267 SRR5690868_2243 SRR5690868_5937 SRR5690868_6228 SRR5690868_6229 SRR5690868_6746 SRR5690868_7028 SRR5690868_7813 SRR5690868_7963 SRR5690871_1324 SRR5690871_1325 SRR5690871_165 SRR5690871_2593 SRR5690871_4692 SRR5690871_5143 SRR5690871_5174 SRR5690871_6211 SRR5690872_2382 SRR5690872_2793 SRR5690872_3450 SRR5690872_3542 SRR5690872_5781 SRR5690872_9627 SRR5690883_10102 SRR5690883_155 SRR5690883_5040 SRR5690883_8708 SRR5690884_5576 SRR5690884_5577 SRR5690884_6083 SRR5690884_8016 SRR5690884_8661 SRR5690885_4803 SRR5690885_7938 SRR5690885_7939 SRR5690886_1079 SRR5690887_4014 SRR5690887_4166 SRR5690887_4905 SRR5690887_6470 SRR5690887_6471 SRR5690887_6487 SRR5690887_7967 SRR5690887_880 SRR5690888_4358 SRR5690888_4361 SRR5690889_5347 SRR5690889_5348 SRR5690892_182 SRR5690892_3158 SRR5690892_4372 SRR5690892_4669 SRR5690892_4781 SRR5690892_6373 SRR5690892_7484 SRR5690892_7737 SRR5690892_8763 SRR5690898_1012 SRR5690903_468 SRR5690905_9433 SRR5690908_7296 SRR5690909_10139 SRR5690909_2483 SRR5690909_5467 SRR5690909_7240 SRR5690910_4999 SRR5690910_6302 SRR5690910_7162 SRR5690910_7825 SRR5690910_9978 SRR5690912_2510 SRR5690912_4907 SRR5690913_3475 SRR5690913_6670 SRR5690914_265 SRR5690915_5519 SRR5690916_5943 SRR5690917_3958 SRR5690917_4380 SRR5690919_10101 SRR5690919_2405 SRR5690919_2898 SRR5690919_2965 SRR5690919_2966 SRR5690919_3629 SRR5690919_4104 SRR5690919_4424 SRR5690919_4657 SRR5690919_4712 SRR5690919_4799 SRR5690919_5245 SRR5690919_5246 SRR5690919_6106 SRR5690919_6512 SRR5690919_6666 SRR5690919_6749 SRR5690919_6751 SRR5690919_7879 SRR5690919_8057 SRR5690919_8058 SRR5690919_8060 SRR5690919_8197 SRR5690919_9070 SRR5690919_9470 SRR5690919_957 SRR5690919_9881 SRR5690920_3579 SRR5690920_5132 SRR5690920_5764 SRR5690920_6234 SRR5690920_7185 SRR5690920_7475 SRR5690920_8296 SRR5690920_8993 SRR5690920_9439 SRR5690920_9584 SRR5690921_1608 SRR5690921_1747 SRR5690921_9923 SRR5690926_10091 SRR5690926_2050 SRR5690926_5792 SRR5690927_4870 SRR5690928_19 SRR5690928_2905 SRR5690928_5379 SRR5690928_5813 SRR5690928_5814 SRR5690928_7359 SRR5690937_1122 SRR5690937_5002 SRR5690937_6173 SRR5690943_8539 SRR5690949_2799 SRR5690949_376 SRR5690949_4572 SRR5690949_596 SRR5690949_6517 SRR5690949_994 SRR5690968_8025 SRR5690978_2299 SRR5690978_5251 SRR5690981_2644 SRR5690981_868 SRR5690988_9692 SRR5690989_800 SRR5690995_6504 SRR5690999_3679 SRR5691007_6237 SRR5691008_3150 SRR5691009_573 SRR5691010_2506 SRR5691010_619 SRR5691011_6269 SRR5691012_438 SRR5691012_4761 SRR5691018_10048 SRR5691018_1008 SRR5691018_10096 SRR5691018_1015 SRR5691018_1016 SRR5691018_1322 SRR5691018_1364 SRR5691018_1408 SRR5691018_1878 SRR5691018_1937 SRR5691018_2209 SRR5691018_2346 SRR5691018_2456 SRR5691018_2457 SRR5691018_2459 SRR5691018_3507 SRR5691018_3509 SRR5691018_3716 SRR5691018_4228 SRR5691018_4559 SRR5691018_4722 SRR5691018_4723 SRR5691018_4887 SRR5691018_4888 SRR5691018_5036 SRR5691018_5057 SRR5691018_5766 SRR5691018_5768 SRR5691018_5828 SRR5691018_593 SRR5691018_594 SRR5691018_6214 SRR5691018_6352 SRR5691018_6418 SRR5691018_6626 SRR5691018_6699 SRR5691018_7040 SRR5691018_7149 SRR5691018_7207 SRR5691018_7278 SRR5691018_74 SRR5691018_7557 SRR5691018_7850 SRR5691018_7880 SRR5691018_7897 SRR5691018_8087 SRR5691018_8849 SRR5691018_8868 SRR5691018_8949 SRR5691018_9281 SRR5691018_9473 SRR5691018_9561 SRR5691018_9970 SRR5691035_5176 SRR5691039_3767 SRR5690819_2601 SRR5690819_2602 SRR5690820_3637 SRR5690820_3727 SRR5690820_3729 SRR5690820_3807 SRR5690820_3810 SRR5690820_7652 SRR5690820_7653 SRR5690820_9993 SRR5690821_1196 SRR5690821_1197 SRR5690821_1960 SRR5690821_3372 SRR5690821_3379 SRR5690821_3380 SRR5690821_3567 SRR5690821_3822 SRR5690821_4390 SRR5690821_4391 SRR5690821_4627 SRR5690821_6162 SRR5690821_9319 SRR5690821_9320 SRR5690821_9341 SRR5690821_9517 SRR5690821_10043 SRR5690823_1137 SRR5690823_4357 SRR5690824_2710 SRR5690824_9148 SRR5690824_10176 SRR5690826_573 SRR5690826_2328 SRR5690826_2506 SRR5690826_4609 SRR5690826_5496 SRR5690826_6082 SRR5690826_6085 SRR5690826_6754 SRR5690826_6755 SRR5690830_1247 SRR5690830_1254 SRR5690830_2418 SRR5690830_2722 SRR5690830_2729 SRR5690830_2912 SRR5690830_3282 SRR5690830_5392 SRR5690830_8922 SRR5690830_8925 SRR5690830_9285 SRR5690830_9873 SRR5690831_101 SRR5690831_2138 SRR5690831_2885 SRR5690831_3146 SRR5690831_3151 SRR5690831_3153 SRR5690831_9449 SRR5690831_9453 SRR5690832_676 SRR5690832_680 SRR5690832_810 SRR5690832_815 SRR5690832_2679 SRR5690832_2680 SRR5690832_2682 SRR5690832_3015 SRR5690832_3561 SRR5690832_3630 SRR5690832_5019 SRR5690832_5443 SRR5690832_7658 SRR5690832_8462 SRR5690832_8463 SRR5690832_9376 SRR5690832_9895 SRR5690832_9899 SRR5690833_537 SRR5690833_539 SRR5690833_2181 SRR5690833_2249 SRR5690833_8936 SRR5690833_8940 SRR5690834_2537 SRR5690834_2539 SRR5690834_2541 SRR5690834_3527 SRR5690834_6827 SRR5690834_6833 SRR5690834_9165 SRR5690834_9829 SRR5690859_8204 SRR5690860_515 SRR5690860_1549 SRR5690860_1553 SRR5690860_3839 SRR5690860_3841 SRR5690860_3844 SRR5690860_3979 SRR5690860_4174 SRR5690860_6975 SRR5690860_7952 SRR5690860_8332 SRR5690861_681 SRR5690861_2171 SRR5690861_2173 SRR5690861_2609 SRR5690861_2614 SRR5690861_3791 SRR5690861_3798 SRR5690861_3850 SRR5690861_3852 SRR5690861_3856 SRR5690861_3858 SRR5690861_5357 SRR5690861_6464 SRR5690861_6465 SRR5690861_8576 SRR5690861_8579 SRR5690861_9665 SRR5690861_10138 SRR5690861_10141 SRR5690862_1198 SRR5690862_2164 SRR5690862_2168 SRR5690862_3490 SRR5690862_3492 SRR5690862_5408 SRR5690862_7748 SRR5690862_9852 SRR5690862_9853 SRR5690865_473 SRR5690865_474 SRR5690865_906 SRR5690865_907 SRR5690865_2150 SRR5690865_3959 SRR5690865_5865 SRR5690865_7617 SRR5690865_7619 SRR5690865_9823 SRR5690866_1361 SRR5690866_1363 SRR5690866_1784 SRR5690866_2748 SRR5690866_2749 SRR5690866_2836 SRR5690866_6538 SRR5690866_6781 SRR5690866_6947 SRR5690866_7856 SRR5690866_7859 SRR5690866_8967 SRR5690866_9062 SRR5690866_9064 SRR5690866_9065 SRR5690866_9964 SRR5690866_9965 SRR5690867_6265 SRR5690867_6266 SRR5690867_6992 SRR5690867_6996 SRR5690867_9937 SRR5690867_9938 SRR5690867_9939 SRR5690868_354 SRR5690868_1443 SRR5690868_1627 SRR5690868_1971 SRR5690868_1973 SRR5690868_2244 SRR5690868_2334 SRR5690868_2800 SRR5690868_3092 SRR5690868_3093 SRR5690868_4947 SRR5690868_4948 SRR5690868_5177 SRR5690868_5178 SRR5690868_5682 SRR5690868_6227 SRR5690868_6230 SRR5690868_7029 SRR5690868_7964 SRR5690868_8801 SRR5690868_8802 SRR5690868_9409 SRR5690871_166 SRR5690871_390 SRR5690871_776 SRR5690871_778 SRR5690871_3237 SRR5690871_4121 SRR5690871_4693 SRR5690871_5172 SRR5690871_5173 SRR5690871_6970 SRR5690871_6971 SRR5690871_6973 SRR5690871_9119 SRR5690871_9768 SRR5690871_9769 SRR5690872_2744 SRR5690872_3177 SRR5690872_3974 SRR5690872_5272 SRR5690872_5513 SRR5690872_5783 SRR5690872_6410 SRR5690874_3301 SRR5690874_5573 SRR5690874_5574 SRR5690874_5575 SRR5690874_5970 SRR5690883_362 SRR5690883_363 SRR5690883_907 SRR5690883_1416 SRR5690883_1419 SRR5690883_3179 SRR5690883_3440 SRR5690883_3792 SRR5690883_3793 SRR5690883_4154 SRR5690883_4155 SRR5690883_4370 SRR5690883_4373 SRR5690883_5303 SRR5690883_7454 SRR5690883_7709 SRR5690883_7975 SRR5690883_7977 SRR5690883_8714 SRR5690884_379 SRR5690884_2023 SRR5690884_2024 SRR5690884_2132 SRR5690884_2255 SRR5690884_2626 SRR5690884_2628 SRR5690884_2895 SRR5690884_2933 SRR5690884_3172 SRR5690884_3422 SRR5690884_4274 SRR5690884_4344 SRR5690884_4347 SRR5690884_4483 SRR5690884_5579 SRR5690884_5580 SRR5690884_7017 SRR5690884_8015 SRR5690884_9289 SRR5690884_9436 SRR5690884_9486 SRR5690884_9867 SRR5690885_1521 SRR5690885_3453 SRR5690885_4788 SRR5690885_4804 SRR5690885_4834 SRR5690885_4835 SRR5690885_6508 SRR5690885_8621 SRR5690885_9485 SRR5690886_1622 SRR5690886_3343 SRR5690886_3565 SRR5690886_4042 SRR5690886_4154 SRR5690886_4960 SRR5690886_4963 SRR5690886_5344 SRR5690886_5345 SRR5690886_5879 SRR5690886_5882 SRR5690886_5919 SRR5690886_6088 SRR5690886_6322 SRR5690886_6324 SRR5690886_6326 SRR5690886_7375 SRR5690886_9370 SRR5690886_9471 SRR5690886_9475 SRR5690902_265 SRR5690902_2301 SRR5690903_2434 SRR5690903_7411 SRR5690908_2462 SRR5690908_2591 SRR5690908_2659 SRR5690908_3368 SRR5690908_3825 SRR5690908_4069 SRR5690908_5296 SRR5690908_6326 SRR5690908_6972 SRR5690908_8592 SRR5690908_8890 SRR5690908_8892 SRR5690909_1045 SRR5690909_1189 SRR5690909_1790 SRR5690909_2116 SRR5690909_6456 SRR5690909_7462 SRR5690910_187 SRR5690910_221 SRR5690910_464 SRR5690910_497 SRR5690910_536 SRR5690910_955 SRR5690910_1578 SRR5690910_1809 SRR5690910_2173 SRR5690910_2182 SRR5690910_2857 SRR5690910_3108 SRR5690910_3297 SRR5690910_3366 SRR5690910_3690 SRR5690910_3715 SRR5690910_4114 SRR5690910_4478 SRR5690910_4627 SRR5690910_5167 SRR5690910_5189 SRR5690910_5418 SRR5690910_5447 SRR5690910_5534 SRR5690910_5702 SRR5690910_6416 SRR5690910_6896 SRR5690910_7984 SRR5690910_8326 SRR5690910_8929 SRR5690910_9301 SRR5690910_9350 SRR5690910_9490 SRR5690910_9622 SRR5690910_9811 SRR5690910_10007 SRR5690910_10110 SRR5690912_3001 SRR5690912_4756 SRR5690912_6550 SRR5690912_6811 SRR5690912_9495 SRR5690912_9496 SRR5690912_9497 SRR5690913_306 SRR5690913_2058 SRR5690913_3006 SRR5690913_4089 SRR5690913_4090 SRR5690913_6055 SRR5690913_6508 SRR5690913_6592 SRR5690913_6656 SRR5690913_6659 SRR5690913_6672 SRR5690913_7722 SRR5690913_7725 SRR5690913_7917 SRR5690913_8008 SRR5690913_8009 SRR5690913_8982 SRR5690913_8983 SRR5690913_8985 SRR5690913_8986 SRR5690913_9150 SRR5690914_169 SRR5690914_220 SRR5690914_5072 SRR5690914_5368 SRR5690914_6862 SRR5690914_7639 SRR5690915_49 SRR5690915_231 SRR5690915_1864 SRR5690915_3627 SRR5690915_5009 SRR5690915_7058 SRR5690915_7363 SRR5690915_7405 SRR5690915_7656 SRR5690915_7720 SRR5690915_8540 SRR5690916_2433 SRR5690916_3018 SRR5690916_3019 SRR5690916_7899 SRR5690916_9772 SRR5690917_627 SRR5690917_628 SRR5690917_1451 SRR5690917_1453 SRR5690917_1950 SRR5690917_1953 SRR5690917_2884 SRR5690917_2885 SRR5690917_5408 SRR5690917_5410 SRR5690917_5574 SRR5690917_5575 SRR5690917_7953 SRR5690917_8017 SRR5690917_8085 SRR5690917_8086 SRR5690917_8213 SRR5690917_8214 SRR5690917_9391 SRR5690917_9392 SRR5690917_9986 SRR5690920_718 SRR5690920_2041 SRR5690920_2895 SRR5690920_2896 SRR5690920_2897 SRR5690920_3657 SRR5690920_3784 SRR5690920_4366 SRR5690920_4510 SRR5690920_4511 SRR5690920_4512 SRR5690920_5148 SRR5690920_5251 SRR5690920_5252 SRR5690920_5253 SRR5690920_5488 SRR5690920_5489 SRR5690920_6561 SRR5690920_8298 SRR5690920_8992 SRR5690920_9014 SRR5690920_9017 SRR5690920_9161 SRR5690920_9164 SRR5690920_9659 SRR5690920_9875 SRR5690920_9876 SRR5690920_10027 SRR5690921_548 SRR5690921_1016 SRR5690921_1744 SRR5690921_1748 SRR5690921_3203 SRR5690921_3625 SRR5690921_4037 SRR5690921_4042 SRR5690921_6276 SRR5690921_6278 SRR5690921_6280 SRR5690921_7020 SRR5690921_7022 SRR5690921_7213 SRR5690921_7215 SRR5690921_7363 SRR5690921_7364 SRR5690921_10056 SRR5690926_705 SRR5690926_706 SRR5690926_2012 SRR5690926_2013 SRR5690926_2713 SRR5690926_2912 SRR5690926_2914 SRR5690926_3788 SRR5690926_4371 SRR5690926_5188 SRR5690926_5192 SRR5690926_5661 SRR5690926_5770 SRR5690926_6385 SRR5690926_6439 SRR5690926_6440 SRR5690926_6453 SRR5690926_7172 SRR5690926_7174 SRR5690926_7177 SRR5690926_8071 SRR5690926_9095 SRR5690926_9099 SRR5690926_9123 SRR5690926_9124 SRR5690926_9127 SRR5690926_9288 SRR5690926_9604 SRR5690926_9772 SRR5690926_9921 SRR5690927_866 SRR5690927_1139 SRR5690927_1492 SRR5690927_3925 SRR5690927_4319 SRR5690927_4789 SRR5690927_9292 SRR5690927_9610 SRR5690927_10139 SRR5690927_10140 SRR5690928_18 SRR5690928_21 SRR5690928_347 SRR5690928_348 SRR5690928_415 SRR5690928_416 SRR5690928_991 SRR5690928_992 SRR5690928_2664 SRR5690928_2907 SRR5690928_3262 SRR5690928_4442 SRR5690928_4510 SRR5690928_5082 SRR5690928_5083 SRR5690928_5902 SRR5690928_6475 SRR5690928_6476 SRR5690928_7122 SRR5690928_7201 SRR5690928_7298 SRR5690928_7301 SRR5690928_7303 SRR5690928_8885 SRR5690928_8887 SRR5690928_8958 SRR5690928_8960 SRR5690928_10217 SRR5690928_10218 SRR5690928_10220 SRR5690937_1363 SRR5690937_1486 SRR5690937_2278 SRR5690937_2519 SRR5690937_3683 SRR5690937_4157 SRR5690937_4586 SRR5690937_5717 SRR5690937_5862 SRR5690937_6120 SRR5690937_6241 SRR5690937_6374 SRR5690937_6712 SRR5690937_6757 SRR5690937_6844 SRR5690937_7116 SRR5690937_9809 SRR5690941_3351 SRR5690942_10169 SRR5690942_10172 SRR5690945_5448 SRR5690966_1907 SRR5690966_1910 SRR5690981_175 SRR5690981_867 SRR5690981_2286 SRR5690981_2287 SRR5690981_2288 SRR5690981_2645 SRR5690981_2744 SRR5690981_5360 SRR5690981_5539 SRR5690981_5540 SRR5690981_9527 SRR5690981_9813 SRR5690981_9815 SRR5690988_3372 SRR5690988_5252 SRR5690988_5254 SRR5690989_5170 SRR5690989_6331 SRR5690989_6332 SRR5690989_9534 SRR5690989_9535 SRR5690989_9536 SRR5690989_9538 SRR5690990_2833 SRR5690990_5385 SRR5691006_6923 SRR5691007_886 SRR5691007_1950 SRR5691008_1734 SRR5691008_1779 SRR5691008_3286 SRR5691008_4671 SRR5691009_326 SRR5691009_1383 SRR5691009_3742 SRR5691009_4308 SRR5691009_5897 SRR5691009_6115 SRR5691009_7049 SRR5691009_7551 SRR5691009_7808 SRR5691009_8059 SRR5691009_8688 SRR5691010_913 SRR5691010_1010 SRR5691010_3261 SRR5691010_6530 SRR5691011_3506 SRR5691011_3576 SRR5691011_7529 SRR5691011_8442 SRR5691012_6622 SRR5691016_515 SRR5691016_517 SRR5691016_2613 SRR5691016_4543 SRR5690809_966 SRR5690809_974 SRR5690809_975 SRR5690809_7439 SRR5690811_9325 SRR5690811_9328 SRR5690812_3915 SRR5690812_3918 SRR5690813_1341 SRR5690813_1342 SRR5690813_3097 SRR5690813_3622 SRR5690813_3623 SRR5690813_3956 SRR5690814_1714 SRR5690814_1715 SRR5690814_2463 SRR5690814_2800 SRR5690814_2801 SRR5690814_2802 SRR5690814_3258 SRR5690814_3721 SRR5690814_3722 SRR5690814_5650 SRR5690814_5651 SRR5690814_5826 SRR5690814_5828 SRR5690814_6007 SRR5690814_6036 SRR5690814_6565 SRR5690814_7493 SRR5690814_7495 SRR5690814_7674 SRR5690814_7677 SRR5690814_7678 SRR5690814_7680 SRR5690814_9325 SRR5690814_9328 SRR5690814_9329 SRR5690814_9330 SRR5690814_10113 SRR5690814_10115 SRR5690814_10116 SRR5690814_10486 SRR5690814_10487 SRR5690815_7157 SRR5690815_7158 SRR5690816_2667 SRR5690816_5202 SRR5690816_5204 SRR5690816_5205 SRR5690816_9610 SRR5690817_7323 SRR5690818_2236 SRR5690818_8362 SRR5690818_8828 SRR5690818_8829 SRR5690818_9288 SRR5690818_9289 SRR5690835_1101 SRR5690835_2312 SRR5690835_2313 SRR5690835_3638 SRR5690835_3639 SRR5690835_6671 SRR5690835_7075 SRR5690835_7084 SRR5690835_7085 SRR5690835_7722 SRR5690835_7723 SRR5690835_7724 SRR5690835_7733 SRR5690835_7994 SRR5690835_7995 SRR5690835_7996 SRR5690835_8248 SRR5690835_8249 SRR5690838_31 SRR5690840_9963 SRR5690840_9965 SRR5690841_509 SRR5690842_9258 SRR5690843_12 SRR5690843_428 SRR5690843_883 SRR5690843_1370 SRR5690843_2703 SRR5690843_2705 SRR5690843_2706 SRR5690843_6672 SRR5690843_7240 SRR5690843_7241 SRR5690843_9083 SRR5690843_9084 SRR5690843_9085 SRR5690843_9256 SRR5690843_9261 SRR5690846_169 SRR5690846_420 SRR5690846_456 SRR5690846_4298 SRR5690846_7677 SRR5690846_7679 SRR5690846_8982 SRR5690846_8983 SRR5690846_9325 SRR5690846_9327 SRR5690846_10497 SRR5690848_1120 SRR5690848_1149 SRR5690848_1150 SRR5690848_1275 SRR5690848_1278 SRR5690848_1559 SRR5690848_1653 SRR5690848_1656 SRR5690848_1657 SRR5690848_2533 SRR5690848_2534 SRR5690848_3009 SRR5690848_4137 SRR5690848_4370 SRR5690848_4423 SRR5690848_4456 SRR5690848_4539 SRR5690848_4742 SRR5690848_4783 SRR5690848_5103 SRR5690848_5104 SRR5690848_5550 SRR5690848_5552 SRR5690848_5573 SRR5690848_5842 SRR5690848_5843 SRR5690848_6026 SRR5690848_6028 SRR5690848_6029 SRR5690848_6240 SRR5690848_6241 SRR5690848_6430 SRR5690848_6431 SRR5690848_6437 SRR5690848_7760 SRR5690848_8063 SRR5690848_8224 SRR5690848_8364 SRR5690848_8366 SRR5690848_8368 SRR5690848_8839 SRR5690848_8843 SRR5690848_9377 SRR5690848_9385 SRR5690848_9722 SRR5690848_9907 SRR5690848_10164 SRR5690848_10165 SRR5690848_10238 SRR5690848_10239 SRR5690848_10290 SRR5690848_10291 SRR5690848_10729 SRR5690848_11284 SRR5690849_180 SRR5690849_2749 SRR5690849_8946 SRR5690849_8948 SRR5690849_8949 SRR5690849_9270 SRR5690849_9271 SRR5690849_10340 SRR5690849_10341 SRR5690851_3591 SRR5690853_5207 SRR5690853_7587 SRR5690853_9623 SRR5690853_9624 SRR5690854_5041 SRR5690854_5042 SRR5690887_1869 SRR5690887_1871 SRR5690887_2713 SRR5690887_3192 SRR5690887_4670 SRR5690887_4876 SRR5690887_4877 SRR5690887_4999 SRR5690887_5000 SRR5690888_1479 SRR5690888_4359 SRR5690888_5347 SRR5690888_6291 SRR5690888_6293 SRR5690888_6295 SRR5690888_6445 SRR5690888_8776 SRR5690888_8777 SRR5690888_8779 SRR5690888_8780 SRR5690888_9567 SRR5690888_9709 SRR5690888_9711 SRR5690889_1384 SRR5690889_2232 SRR5690889_2233 SRR5690889_2579 SRR5690889_3171 SRR5690890_10432 SRR5690890_10433 SRR5690891_5028 SRR5690891_5029 SRR5690891_5031 SRR5690892_3 SRR5690892_214 SRR5690892_706 SRR5690892_709 SRR5690892_773 SRR5690892_774 SRR5690892_1037 SRR5690892_1312 SRR5690892_1476 SRR5690892_1478 SRR5690892_1479 SRR5690892_2096 SRR5690892_3405 SRR5690892_3431 SRR5690892_3617 SRR5690892_3654 SRR5690892_3721 SRR5690892_3936 SRR5690892_4240 SRR5690892_4241 SRR5690892_4668 SRR5690892_4780 SRR5690892_5549 SRR5690892_5550 SRR5690892_5551 SRR5690892_5867 SRR5690892_6605 SRR5690892_6606 SRR5690892_6942 SRR5690892_7063 SRR5690892_7209 SRR5690892_7211 SRR5690892_7259 SRR5690892_7272 SRR5690892_8132 SRR5690892_8160 SRR5690892_8208 SRR5690892_8210 SRR5690892_8211 SRR5690892_8236 SRR5690892_8760 SRR5690892_8783 SRR5690892_9072 SRR5690892_9119 SRR5690892_9123 SRR5690892_9409 SRR5690892_9825 SRR5690892_10200 SRR5690892_10265 SRR5690892_10272 SRR5690905_243 SRR5690905_244 SRR5690905_6161 SRR5690905_6162 SRR5690905_6585 SRR5690905_6586 SRR5690905_9455 SRR5690919_273 SRR5690919_633 SRR5690919_698 SRR5690919_699 SRR5690919_700 SRR5690919_954 SRR5690919_961 SRR5690919_962 SRR5690919_1008 SRR5690919_1009 SRR5690919_1211 SRR5690919_1407 SRR5690919_1408 SRR5690919_1409 SRR5690919_1804 SRR5690919_1916 SRR5690919_1919 SRR5690919_2094 SRR5690919_2279 SRR5690919_2403 SRR5690919_2404 SRR5690919_2900 SRR5690919_2967 SRR5690919_3022 SRR5690919_3024 SRR5690919_3320 SRR5690919_3323 SRR5690919_3531 SRR5690919_3654 SRR5690919_4027 SRR5690919_4028 SRR5690919_4105 SRR5690919_4423 SRR5690919_4658 SRR5690919_4660 SRR5690919_4692 SRR5690919_4956 SRR5690919_5066 SRR5690919_5521 SRR5690919_5522 SRR5690919_5669 SRR5690919_5858 SRR5690919_6006 SRR5690919_6007 SRR5690919_6166 SRR5690919_6511 SRR5690919_6513 SRR5690919_6665 SRR5690919_6707 SRR5690919_6708 SRR5690919_6764 SRR5690919_6777 SRR5690919_7437 SRR5690919_7438 SRR5690919_7941 SRR5690919_8198 SRR5690919_8274 SRR5690919_8347 SRR5690919_8349 SRR5690919_8367 SRR5690919_8453 SRR5690919_8454 SRR5690919_8715 SRR5690919_8716 SRR5690919_8717 SRR5690919_8718 SRR5690919_8998 SRR5690919_8999 SRR5690919_9057 SRR5690919_9061 SRR5690919_9152 SRR5690919_9206 SRR5690919_9365 SRR5690919_9366 SRR5690919_9367 SRR5690919_9525 SRR5690919_9526 SRR5690919_9563 SRR5690919_9564 SRR5690919_9665 SRR5690919_9934 SRR5690919_10213 SRR5690919_10214 SRR5690919_10272 SRR5690919_10313 SRR5690919_10314 SRR5690919_10315 SRR5690919_10347 SRR5690919_10376 SRR5690919_10434 SRR5690930_2504 SRR5690930_5693 SRR5690930_5696 SRR5690930_7296 SRR5690949_373 SRR5690949_597 SRR5690949_925 SRR5690949_1099 SRR5690949_1100 SRR5690949_1449 SRR5690949_1450 SRR5690949_1951 SRR5690949_1952 SRR5690949_2162 SRR5690949_2163 SRR5690949_4130 SRR5690949_4131 SRR5690949_4332 SRR5690949_4419 SRR5690949_4420 SRR5690949_4987 SRR5690949_6515 SRR5690949_6516 SRR5690949_7226 SRR5690949_7228 SRR5690949_8085 SRR5690949_8086 SRR5690949_8845 SRR5690949_9351 SRR5690949_9352 SRR5690949_9353 SRR5690949_9996 SRR5690958_2307 SRR5690972_843 SRR5690973_3949 SRR5690973_6117 SRR5690978_2297 SRR5690978_2303 SRR5690992_6008 SRR5690993_2030 SRR5690993_9601 SRR5690993_9602 SRR5690995_6499 SRR5690995_6501 SRR5690995_6502 SRR5690999_3680 SRR5690999_3681 SRR5691004_8787 SRR5691004_8788 SRR5691018_170 SRR5691018_251 SRR5691018_336 SRR5691018_337 SRR5691018_523 SRR5691018_524 SRR5691018_525 SRR5691018_526 SRR5691018_527 SRR5691018_595 SRR5691018_614 SRR5691018_615 SRR5691018_616 SRR5691018_617 SRR5691018_901 SRR5691018_902 SRR5691018_918 SRR5691018_919 SRR5691018_933 SRR5691018_935 SRR5691018_951 SRR5691018_1014 SRR5691018_1025 SRR5691018_1241 SRR5691018_1296 SRR5691018_1317 SRR5691018_1320 SRR5691018_1321 SRR5691018_1341 SRR5691018_1345 SRR5691018_1471 SRR5691018_1662 SRR5691018_1664 SRR5691018_1690 SRR5691018_1691 SRR5691018_1692 SRR5691018_1756 SRR5691018_1795 SRR5691018_1796 SRR5691018_1909 SRR5691018_1910 SRR5691018_2023 SRR5691018_2060 SRR5691018_2178 SRR5691018_2179 SRR5691018_2255 SRR5691018_2256 SRR5691018_2362 SRR5691018_2407 SRR5691018_2458 SRR5691018_2838 SRR5691018_2907 SRR5691018_2933 SRR5691018_2946 SRR5691018_3064 SRR5691018_3233 SRR5691018_3236 SRR5691018_3263 SRR5691018_3264 SRR5691018_3296 SRR5691018_3297 SRR5691018_3342 SRR5691018_3397 SRR5691018_3483 SRR5691018_3490 SRR5691018_3499 SRR5691018_3508 SRR5691018_3572 SRR5691018_3573 SRR5691018_3647 SRR5691018_3648 SRR5691018_3700 SRR5691018_3701 SRR5691018_3702 SRR5691018_3715 SRR5691018_3748 SRR5691018_3789 SRR5691018_3790 SRR5691018_3793 SRR5691018_3961 SRR5691018_3962 SRR5691018_3973 SRR5691018_4057 SRR5691018_4067 SRR5691018_4109 SRR5691018_4142 SRR5691018_4143 SRR5691018_4144 SRR5691018_4192 SRR5691018_4196 SRR5691018_4280 SRR5691018_4281 SRR5691018_4282 SRR5691018_4283 SRR5691018_4343 SRR5691018_4518 SRR5691018_4558 SRR5691018_4632 SRR5691018_4633 SRR5691018_4696 SRR5691018_4842 SRR5691018_4849 SRR5691018_4850 SRR5691018_4962 SRR5691018_4963 SRR5691018_5037 SRR5691018_5055 SRR5691018_5474 SRR5691018_5475 SRR5691018_5691 SRR5691018_5692 SRR5691018_5725 SRR5691018_5726 SRR5691018_5765 SRR5691018_5767 SRR5691018_5775 SRR5691018_5776 SRR5691018_5843 SRR5691018_5933 SRR5691018_6177 SRR5691018_6190 SRR5691018_6227 SRR5691018_6246 SRR5691018_6379 SRR5691018_6380 SRR5691018_6420 SRR5691018_6609 SRR5691018_6621 SRR5691018_6625 SRR5691018_6644 SRR5691018_6758 SRR5691018_6803 SRR5691018_6858 SRR5691018_6859 SRR5691018_6914 SRR5691018_6915 SRR5691018_7036 SRR5691018_7039 SRR5691018_7041 SRR5691018_7148 SRR5691018_7175 SRR5691018_7177 SRR5691018_7178 SRR5691018_7239 SRR5691018_7240 SRR5691018_7249 SRR5691018_7251 SRR5691018_7279 SRR5691018_7349 SRR5691018_7350 SRR5691018_7376 SRR5691018_7677 SRR5691018_7700 SRR5691018_7701 SRR5691018_7747 SRR5691018_7835 SRR5691018_7847 SRR5691018_7849 SRR5691018_7865 SRR5691018_7866 SRR5691018_7894 SRR5691018_7896 SRR5691018_8319 SRR5691018_8578 SRR5691018_8579 SRR5691018_8766 SRR5691018_8848 SRR5691018_8867 SRR5691018_8947 SRR5691018_8948 SRR5691018_8958 SRR5691018_9043 SRR5691018_9044 SRR5691018_9060 SRR5691018_9167 SRR5691018_9203 SRR5691018_9282 SRR5691018_9318 SRR5691018_9319 SRR5691018_9334 SRR5691018_9335 SRR5691018_9560 SRR5691018_9562 SRR5691018_9581 SRR5691018_9582 SRR5691018_9626 SRR5691018_9825 SRR5691018_9828 SRR5691018_9830 SRR5691018_9935 SRR5691018_9936 SRR5691018_9961 SRR5691018_9962 SRR5691018_9971 SRR5691018_9972 SRR5691018_9997 SRR5691018_10020 SRR5691018_10021 SRR5691018_10043 SRR5691018_10046 SRR5691018_10049 SRR5691018_10190 SRR5691018_10191 SRR5691018_10192 SRR5691018_10266 SRR5691018_10295 SRR5691018_10296 SRR5691033_2246 SRR5691033_2250 SRR5691036_3757 SRR5691037_1823 SRR5691037_6126 SRR5691037_6129 SRR5691039_3768 SRR5691039_4077 SRR5691039_4078 SRR5691039_4419 SRR5691039_5658 SRR5691039_5660 SRR5691039_8220 SRR5690832_508 SRR5690832_509 SRR5690832_4937 SRR5690832_9119 SRR5690860_8982 SRR5690860_8985 SRR5690861_7776 SRR5690861_7778 SRR5690865_7458 SRR5690865_9187 SRR5690865_9188 SRR5690867_4951 SRR5690867_4953 SRR5690868_6812 SRR5690869_5585 SRR5690871_4601 SRR5690871_4602 SRR5690872_2381 SRR5690883_10103 SRR5690886_5894 SRR5690908_7800 SRR5690910_2544 SRR5690910_2588 SRR5690913_3800 SRR5690913_3803 SRR5690915_325 SRR5690915_8373 SRR5690917_6001 SRR5690920_5762 SRR5690920_6282 SRR5690920_6283 SRR5690920_9582 SRR5690926_1710 SRR5690926_1711 SRR5690928_3443 SRR5690928_3446 SRR5690937_4591 SRR5690937_8028 SRR5690982_5459 SRR5691008_4239 SRR5691008_7989 SRR5691008_9541 SRR5691009_5071 SRR5691010_6731 SRR5691016_6662 SRR5691016_6663 SRR5691016_6667 SRR5690810_344 SRR5690835_9249 SRR5690838_4211 SRR5690848_8428 SRR5690848_8434 SRR5690887_4907 SRR5690887_5382 SRR5690892_7801 SRR5690905_7364 SRR5690905_9014 SRR5690905_9016 SRR5690919_772 SRR5690919_4800 SRR5690919_4801 SRR5690949_9206 SRR5691003_5167 SRR5691018_2210 SRR5691018_7809 SRR5691018_8000 SRR5691018_8001 SRR5691018_9664 SRR5691018_9665 SRR5691018_10113 SRR5690814_4017 SRR5690814_4018 SRR5690814_5681 SRR5690814_7543 SRR5690814_8731 SRR5690814_9720 SRR5690814_10122 SRR5690814_10123 SRR5690814_10301 SRR5690814_10302 SRR5690814_10303 SRR5690818_7567 SRR5690818_7569 SRR5690844_4341 SRR5690847_1333 SRR5690847_3254 SRR5690847_3470 SRR5690847_3955 SRR5690847_3988 SRR5690847_5668 SRR5690847_5669 SRR5690847_6654 SRR5690847_6655 SRR5690847_6660 SRR5690847_6713 SRR5690847_9656 SRR5690847_9657 SRR5690847_9951 SRR5690847_10184 SRR5690847_10185 SRR5691018_10044 SRR5691018_10047 SRR5691034_4511 SRR5690832_4321 SRR5690861_2624 SRR5690861_2626 SRR5690868_2925 SRR5690868_5935 SRR5690871_3061 SRR5690874_7637 SRR5690883_4909 SRR5690886_4481 SRR5690886_4482 SRR5690898_7491 SRR5690910_8806 SRR5690910_9244 SRR5690912_5367 SRR5690917_4834 SRR5690927_7149 SRR5690927_7150 SRR5690988_8978 SRR5690988_8979 SRR5691009_3293 SRR5691011_6343 SRR5690841_7964 SRR5690848_8542 SRR5690848_8543 SRR5690892_3792 SRR5690892_3795 SRR5691018_1879 SRR5691018_3445 SRR5691018_3446 SRR5691018_3447 SRR5691039_597 SRR5690921_111 SRR5690888_6673 SRR5690949_3880 SRR5691018_1240 SRR5691018_1660 SRR5691018_5056 SRR5691018_7834 SRR5690920_6472 SRR5690920_6473 SRR5690981_6062 SRR5690981_6064 SRR5690981_6066 SRR5690926_5948 SRR5690926_5949 SRR5690919_1645 SRR5690919_3488 SRR5690919_3489 SRR5690866_164 SRR5690915_9870 SRR5690981_4108 SRR5691008_6339 SRR5690910_7291 SRR5690910_9863 SRR5691018_4227 SRR5691018_6213 SRR5691018_9474 SRR5691018_9475 SRR5691034_3163 SRR5691034_3165 SRR5691010_6864 SRR5690809_7441 SRR5690892_4899 SRR5691018_7052 SRR5691018_7069 SRR5691018_7070 SRR5691018_7071 SRR5691018_812 SRR5691018_813 SRR5691018_814 SRR5690872_6518 SRR5690919_6105 SRR5690919_6107 SRR5690982_7731 SRR5690919_6345 SRR5690919_6346 SRR5690814_1228 SRR5690814_1229 SRR5690814_1230 SRR5691035_846 SRR5691035_848 SRR5691035_849 SRR5690981_5940 SRR5690949_605 SRR5690949_606 SRR5690818_4511 SRR5690932_2916 SRR5690865_7618 SRR5690840_9964 SRR5690927_372 SRR5690919_1615 SRR5690884_8351 SRR5690908_3993 SRR5690848_1344 SRR5691018_4346 SRR5690926_9101 SRR5690919_5065 SRR5690892_667 SRR5690892_669 SRR5690868_7027 SRR5690920_720 SRR5690927_7008 SRR5690927_7009 SRR5691009_1251 SRR5690930_5701 SRR5690848_6737 SRR5690848_6738 SRR5690919_2093 SRR5691018_10265 SRR5690885_3088 SRR5690885_3090 SRR5690884_6072 SRR5690928_6171 SRR5691018_10097 SRR5691018_10098 SRR5690912_5280 SRR5690926_10088 SRR5690912_7289 SRR5690912_7290 SRR5690919_9208 SRR5691018_6164 SRR5690919_292 SRR5690919_293 SRR5690848_6212 SRR5690848_6213 SRR5690926_9547 SRR5690926_9550 SRR5690927_1493 SRR5691018_3571 SRR5690949_5001 SRR5691018_4269 SRR5691018_7358 SRR5691018_7359 SRR5691018_7851 SRR5691018_7853 SRR5691018_8218 SRR5691018_8219 SRR5690853_1984 SRR5690814_6361 SRR5690818_1179 SRR5690949_5002 SRR5690830_918 SRR5690973_3948 SRR5690843_9455 SRR5690846_5696 SRR5690847_10076 SRR5690919_7816 SRR5690861_6295 SRR5690920_3988 SRR5690862_4274 SRR5690865_1095 SRR5690887_5001 SRR5690871_7569 SRR5690905_2069 SRR5690872_9629 SRR5690883_4893 SRR5690884_2629 SRR5690835_5744 SRR5690915_8091 SRR5690898_1658 SRR5690927_52 SRR5690887_5380 SRR5690949_1101 SRR5690995_6498 SRR5690919_2123 SRR5690919_2764 SRR5690919_9506 SRR5691036_3756 SRR5690928_5511 SRR5690949_993 SRR5690972_846 SRR5691018_1297 SRR5691016_7125 SRR5691016_9855 SRR5691018_1363 SRR5691018_5625 SRR5691018_9530 SRR5691018_9867 SRR5691035_3783 SRR5691018_10028 SRR5690820_531 SRR5690834_8135 SRR5690910_1349 SRR5690926_6309 SRR5691018_3126 SRR5691018_3127 SRR5691018_10029 SRR5690814_9241 SRR5690814_9242 SRR5690814_9243 SRR5690826_5495 SRR5690831_1669 SRR5690841_7811 SRR5690847_3469 SRR5690865_7459 SRR5690866_7857 SRR5690885_5366 SRR5690892_3652 SRR5690892_5032 SRR5690892_6372 SRR5690916_1537 SRR5690916_9957 SRR5690919_5307 SRR5690919_7439 SRR5690919_7815 SRR5690835_9492 SRR5690835_9493 SRR5691018_1007 SRR5691018_1663 SRR5691018_6163 SRR5691018_7208 SRR5691018_7324 SRR5691018_7325 SRR5691035_465 SRR5691018_5934 SRR5691018_811 SRR5690920_7398 SRR5690843_429 SRR5690926_7368 SRR5690868_912 SRR5690866_1362 SRR5690958_4987 SRR5690884_1255 SRR5691018_1229 SRR5691018_2527 SRR5691018_2528 SRR5691018_1232 SRR5691018_3725 SRR5690832_5459 SRR5690861_6138 SRR5690861_6139 SRR5690910_10096 SRR5690949_8139 SRR5690909_7179 SRR5690997_8961 SRR5691018_10009 SRR5690919_9414 SRR5690919_9415 SRR5690888_4098 SRR5690888_4099 SRR5691007_2729 SRR5690866_9984 SRR5690819_2027 SRR5690820_92 SRR5690904_4084 SRR5690915_9248 SRR5690942_6287 SRR5691009_1307 SRR5691010_1802 SRR5691024_257 SRR5691027_284 SRR5690903_4921 SRR5690960_2794 SRR5690964_3580 SRR5690851_9136 SRR5690966_5338 SRR5690922_6654 SRR5690910_9854 SRR5690922_1671 SRR5690852_882 SRR5690960_9778 SRR5690978_5502 SRR5690814_6843 SRR5690978_5503 SRR5690814_2532 SRR5690814_762 SRR5690814_760 SRR5690814_4640 SRR5690814_1669 SRR5690814_4624 SRR5690814_4639 SRR5690814_9380 SRR5690847_8741 SRR5690848_10785 SRR5690848_2294 SRR5690848_2783 SRR5690848_6316 SRR5690848_7036 SRR5690848_8409 SRR5690958_4939 SRR5690814_2977 SRR5690814_4021 SRR5690814_4625 SRR5690814_4626 SRR5690814_8755 SRR5690835_203 SRR5690835_204 SRR5690838_10373 SRR5690846_10484 SRR5690847_6207 SRR5690847_6208 SRR5690847_8740 SRR5690848_267 SRR5690848_1821 SRR5690848_1967 SRR5690848_1969 SRR5690848_2780 SRR5690848_4923 SRR5690848_5977 SRR5690848_7381 SRR5690848_7949 SRR5690848_8410 SRR5690848_8850 SRR5690848_8855 SRR5690848_11132 SRR5690848_11135 SRR5690848_11180 SRR5690848_11182 SRR5690887_5332 SRR5690974_327 SRR5690978_345 SRR5690978_346 SRR5690978_347 SRR5690978_7058 SRR5690978_7059 SRR5690978_9214 SRR5690814_4641 SRR5690848_6012 SRR5690958_833 SRR5690958_834 SRR5690978_306 SRR5690978_307 SRR5690814_1670 SRR5690835_1709 SRR5690835_7660 SRR5690847_300 SRR5690898_6351 SRR5690902_7668 SRR5690847_9603 SRR5690903_3300 SRR5690847_9604 SRR5690898_1566 SRR5690902_8472 SRR5690903_3492 SRR5690902_8216 SRR5690919_1704 SRR5690919_2883 SRR5690919_1705 SRR5690919_678 SRR5690919_2749 SRR5690919_679 SRR5691037_2174 SRR5691039_1756 SRR5691037_2176 SRR5691037_2175 SRR5691039_1757 SRR5690919_3277 SRR5690919_3275 SRR5690919_3278 SRR5690919_9337 SRR5691018_3082 SRR5690919_9338 SRR5691018_3081 SRR5690919_55 SRR5690919_8769 SRR5690846_3048 SRR5690919_1134 SRR5690919_2212 SRR5690919_2566 SRR5690919_3441 SRR5690919_5085 SRR5690919_558 SRR5690919_7565 SRR5691018_2940 SRR5690919_10307 SRR5690919_10330 SRR5690919_10509 SRR5690919_1270 SRR5690919_1681 SRR5690919_1969 SRR5690919_2214 SRR5690919_2813 SRR5690919_2814 SRR5690919_3580 SRR5690919_4221 SRR5690919_4223 SRR5690919_4413 SRR5690919_5269 SRR5690919_5270 SRR5690919_5342 SRR5690919_5343 SRR5690919_5590 SRR5690919_56 SRR5690919_5827 SRR5690919_6574 SRR5690919_6834 SRR5690919_6844 SRR5690919_6879 SRR5690919_7151 SRR5690919_7912 SRR5690919_8287 SRR5690919_8378 SRR5690919_839 SRR5690919_840 SRR5690919_8984 SRR5690919_9850 SRR5690967_8051 SRR5691018_1079 SRR5691018_1091 SRR5691018_4618 SRR5691018_8369 SRR5691033_1174 SRR5690919_57 SRR5690919_549 SRR5690919_708 SRR5690919_709 SRR5690919_710 SRR5690919_881 SRR5690919_882 SRR5690919_883 SRR5690919_963 SRR5690919_966 SRR5690919_1679 SRR5690919_1680 SRR5690919_1732 SRR5690919_1733 SRR5690919_1948 SRR5690919_1950 SRR5690919_1968 SRR5690919_2623 SRR5690919_2797 SRR5690919_2934 SRR5690919_3004 SRR5690919_3005 SRR5690919_3276 SRR5690919_3783 SRR5690919_3784 SRR5690919_3924 SRR5690919_3925 SRR5690919_4222 SRR5690919_4315 SRR5690919_4316 SRR5690919_4386 SRR5690919_4414 SRR5690919_4415 SRR5690919_4520 SRR5690919_4521 SRR5690919_4791 SRR5690919_4792 SRR5690919_4793 SRR5690919_5088 SRR5690919_5129 SRR5690919_5268 SRR5690919_5591 SRR5690919_5828 SRR5690919_5829 SRR5690919_5831 SRR5690919_6526 SRR5690919_6561 SRR5690919_6562 SRR5690919_6563 SRR5690919_6575 SRR5690919_6649 SRR5690919_6674 SRR5690919_6719 SRR5690919_6835 SRR5690919_6843 SRR5690919_6880 SRR5690919_6881 SRR5690919_6895 SRR5690919_6896 SRR5690919_7398 SRR5690919_7606 SRR5690919_7608 SRR5690919_7609 SRR5690919_7610 SRR5690919_7863 SRR5690919_7864 SRR5690919_8377 SRR5690919_8419 SRR5690919_8420 SRR5690919_8421 SRR5690919_8944 SRR5690919_8946 SRR5690919_8947 SRR5690919_9278 SRR5690919_9358 SRR5690919_9359 SRR5690919_9362 SRR5690919_9363 SRR5690919_9364 SRR5690919_9523 SRR5690919_9599 SRR5690919_9757 SRR5690919_10161 SRR5690919_10301 SRR5690919_10302 SRR5690919_10303 SRR5690919_10327 SRR5690919_10331 SRR5690919_10336 SRR5690919_10337 SRR5690919_10510 SRR5691003_843 SRR5691018_1088 SRR5691018_1089 SRR5691018_1090 SRR5691018_1872 SRR5691018_1873 SRR5691018_2156 SRR5691018_2158 SRR5691018_3854 SRR5691018_3855 SRR5691018_3857 SRR5691018_6506 SRR5691018_6508 SRR5691018_7414 SRR5691018_7415 SRR5691018_7991 SRR5691018_7993 SRR5691018_8118 SRR5691018_8119 SRR5691018_8120 SRR5690919_8770 SRR5690919_8771 SRR5690846_3049 SRR5690919_1135 SRR5690919_2213 SRR5691018_8368 SRR5690919_10508 SRR5690919_5087 SRR5690919_559 SRR5690919_7566 SRR5691018_2942 SRR5690919_1136 SRR5690919_7454 SRR5690919_2750 SRR5690919_2753 SRR5691018_9462 SRR5690919_1106 SRR5690919_5592 SRR5690919_149 SRR5690919_8071 SRR5690919_8074 SRR5690847_1141 SRR5691018_1802 SRR5690847_1147 SRR5690847_1150 SRR5690888_2407 SRR5691018_8799 SRR5690978_3074 SRR5690978_7386 SRR5691018_10115 SRR5691018_12 SRR5691018_14 SRR5691018_2976 SRR5691018_3981 SRR5691018_3984 SRR5691018_3987 SRR5691018_3999 SRR5691018_5856 SRR5691018_8705 SRR5690978_239 SRR5690978_240 SRR5690978_241 SRR5690978_2667 SRR5691018_13 SRR5691018_2977 SRR5691018_5855 SRR5691018_5857 SRR5691018_7830 SRR5691018_7831 SRR5691018_8791 SRR5691018_8792 SRR5691018_8793 SRR5691018_10114 SRR5691018_8800 SRR5691018_8801 SRR5690919_6599 SRR5690814_3236 SRR5690814_3237 SRR5690848_1755 SRR5690843_135 SRR5690843_134 SRR5690843_136 SRR5690814_3306 SRR5690814_3307 SRR5690889_579 SRR5690889_581 SRR5690834_1520 SRR5691022_1770 SRR5690982_5457 SRR5691018_3225 SRR5691018_3226 SRR5691018_3227 SRR5690814_8982 SRR5690814_8985 SRR5690814_8988 SRR5690847_8559 SRR5690847_8560 SRR5690814_8986 SRR5690814_136 SRR5690868_8262 SRR5690868_8264 SRR5691039_4425 SRR5690919_2500 SRR5690919_2177 SRR5690919_2179 SRR5690919_2502 SRR5691039_8976 SRR5691039_8975 SRR5691039_8977 SRR5690883_8431 SRR5690883_8432 SRR5690883_8434 SRR5690916_8729 SRR5690830_7635 SRR5690916_8727 SRR5691016_404 SRR5691016_408 SRR5690913_4596 SRR5690916_8728 SRR5690847_4651 SRR5690847_4652 SRR5690892_8512 SRR5690892_8513 SRR5690845_9036 SRR5690928_3824 SRR5690961_6661 SRR5690999_5243 SRR5690841_4061 SRR5690841_4062 SRR5690954_4988 SRR5690846_2344 SRR5691017_3242 SRR5691017_3243 SRR5690941_6147 SRR5690971_551 SRR5690999_100 SRR5690971_3677 SRR5690971_550 SRR5690971_6298 SRR5690971_6301 SRR5690941_6154 SRR5690999_5242 SRR5690999_103 SRR5691035_3262 SRR5691035_5307 SRR5691035_9776 SRR5691035_3263 SRR5691035_3264 SRR5691035_5308 SRR5690847_5632 SRR5691038_451 SRR5691038_452 SRR5690974_8570
SRR5690935_2161 SRR5691034_4284 SRR5691034_4285 SRR5691017_6636 SRR5691017_6638 SRR5690923_10302 SRR5691023_7853 SRR5690900_6865 SRR5691023_7855 SRR5690827_3020 SRR5691017_6191 SRR5691017_6192 SRR5690827_3021 SRR5691034_8166 SRR5690882_8799 SRR5690907_2143 SRR5690954_2545 SRR5690954_2546 SRR5691005_2294 SRR5691038_4643 SRR5690882_8801 SRR5690856_10368 SRR5690856_10372 SRR5690973_9208 SRR5691017_3148 SRR5690945_9924 SRR5690945_9931 SRR5690945_9928 SRR5691024_7579 SRR5691017_7749 SRR5691024_7580 SRR5691024_7583 SRR5690999_1045 SRR5690828_273 SRR5690828_274 SRR5690905_1218 SRR5690958_8818 SRR5690991_8848 SRR5690905_1219 SRR5690840_3353 SRR5691038_1323 SRR5690818_3437 SRR5690936_1328 SRR5690980_8541 SRR5691034_4282 SRR5691038_5439 SRR5690839_9278 SRR5690840_3355 SRR5690843_5449 SRR5690845_6597 SRR5690848_10976 SRR5690887_8406 SRR5690887_8408 SRR5690892_922 SRR5690905_6917 SRR5690905_8740 SRR5690911_10094 SRR5690911_10096 SRR5690935_3062 SRR5690936_3617 SRR5690936_8526 SRR5690936_8527 SRR5690939_5609 SRR5690944_2009 SRR5690944_2011 SRR5690948_4710 SRR5691038_3193 SRR5691038_4272 SRR5691038_4570 SRR5690840_3354 SRR5690905_9771 SRR5690905_9772 SRR5691038_1324 SRR5691038_1326 SRR5691034_1428 SRR5690948_6627 SRR5690980_8543 SRR5691034_4286 SRR5691038_5440 SRR5690837_643 SRR5690836_6375 SRR5690843_378 SRR5690995_9669 SRR5690836_8225 SRR5690838_2170 SRR5690843_2008 SRR5690980_8542 SRR5690980_8544 SRR5690995_3038 SRR5690995_3039 SRR5691017_8323 SRR5691017_8324 SRR5690836_8226 SRR5690843_9357 SRR5690843_380 SRR5690995_9670 SRR5690958_8817 SRR5690994_209 SRR5691038_6819 SRR5690841_2177 SRR5690879_714 SRR5690886_5026 SRR5690931_7211 SRR5690881_8641 SRR5690881_8642 SRR5690829_10273 SRR5690855_1096 SRR5690833_6330 SRR5690833_6335 SRR5690864_2988 SRR5690873_1097 SRR5690874_9343 SRR5690882_8894 SRR5690883_7349 SRR5690906_261 SRR5690915_8309 SRR5690928_38 SRR5690928_4536 SRR5690940_3675 SRR5690994_8863 SRR5690855_1101 SRR5690855_1105 SRR5690868_6383 SRR5690820_9827 SRR5690831_8349 SRR5690908_2915 SRR5690820_2407 SRR5690820_2409 SRR5690820_2410 SRR5690819_4501 SRR5690874_2504 SRR5690834_2429 SRR5690988_7512 SRR5690820_2058 SRR5690820_2059 SRR5690820_655 SRR5690820_9826 SRR5690822_1819 SRR5690832_1697 SRR5690832_1705 SRR5690832_7982 SRR5690834_4709 SRR5690834_9335 SRR5690870_6617 SRR5690900_200 SRR5690910_20 SRR5690917_4530 SRR5690917_7045 SRR5690937_6972 SRR5691013_8597 SRR5691016_3530 SRR5691016_9890 SRR5691026_1069 SRR5690819_4503 SRR5690821_1606 SRR5690821_1607 SRR5690824_1326 SRR5690824_1328 SRR5690831_6269 SRR5690832_1780 SRR5690832_1790 SRR5690834_1011 SRR5690834_4715 SRR5690834_4924 SRR5690834_6375 SRR5690874_2939 SRR5690900_203 SRR5690900_206 SRR5690908_6800 SRR5690917_4529 SRR5690917_5421 SRR5690921_5532 SRR5690921_5533 SRR5690921_5534 SRR5690937_7072 SRR5690960_4565 SRR5690966_6886 SRR5690966_6889 SRR5690987_1400 SRR5690987_5302 SRR5690988_476 SRR5690988_477 SRR5690990_3721 SRR5690990_3722 SRR5690990_7468 SRR5691006_3840 SRR5691010_74 SRR5691016_3525 SRR5690874_2505 SRR5690874_2506 SRR5690834_2437 SRR5690988_7513 SRR5690834_9337 SRR5690868_8236 SRR5690868_8237 SRR5690832_8972 SRR5690908_2155 SRR5690824_3841 SRR5690908_9388 SRR5690827_6400 SRR5690828_5309 SRR5690859_6888 SRR5691015_2144 SRR5691028_5300 SRR5690855_77 SRR5690858_3761 SRR5690923_634 SRR5691022_6212 SRR5691026_6528 SRR5690827_6403 SRR5690855_80 SRR5690859_9216 SRR5690859_9219 SRR5690931_2946 SRR5690983_9532 SRR5691005_9401 SRR5691022_3498 SRR5691022_6210 SRR5691022_6213 SRR5690828_5310 SRR5690859_6891 SRR5691015_2145 SRR5691028_5301 SRR5691024_8105 SRR5691024_8108 SRR5690857_8565 SRR5690820_1255 SRR5690820_8547 SRR5690909_9499 SRR5690874_2597 SRR5690886_960 SRR5690820_1254 SRR5690820_1256 SRR5690826_8215 SRR5690830_2389 SRR5690873_2655 SRR5690874_4607 SRR5690897_1366 SRR5690897_294 SRR5690897_297 SRR5690901_6969 SRR5690913_1292 SRR5690921_2100 SRR5690944_5178 SRR5690944_7551 SRR5690948_8110 SRR5690954_4670 SRR5690981_3730 SRR5690981_927 SRR5690989_139 SRR5691006_3221 SRR5691009_1968 SRR5691009_2884 SRR5691010_8206 SRR5691012_1684 SRR5691012_2967 SRR5691012_5004 SRR5690824_4575 SRR5690824_5695 SRR5690824_5994 SRR5690824_5996 SRR5690824_8745 SRR5690830_2328 SRR5690830_2330 SRR5690830_3947 SRR5690830_3951 SRR5690830_5847 SRR5690830_9152 SRR5690830_9154 SRR5690860_4685 SRR5690861_8776 SRR5690870_2822 SRR5690870_2823 SRR5690870_6138 SRR5690873_153 SRR5690873_7090 SRR5690874_4605 SRR5690874_4606 SRR5690874_9146 SRR5690908_2161 SRR5690909_482 SRR5690909_7054 SRR5690909_7101 SRR5690909_10167 SRR5690913_1911 SRR5690922_20 SRR5690922_21 SRR5690924_9078 SRR5690924_9080 SRR5690937_5658 SRR5690981_2640 SRR5690981_9197 SRR5690990_7123 SRR5690990_7813 SRR5690990_7815 SRR5691006_2370 SRR5691008_6137 SRR5691011_987 SRR5691011_2210 SRR5691011_4767 SRR5691012_1693 SRR5690820_8549 SRR5690821_7333 SRR5690821_7334 SRR5690824_6338 SRR5690865_865 SRR5690873_7497 SRR5690873_7498 SRR5690910_1622 SRR5690916_2780 SRR5690956_3511 SRR5690988_3404 SRR5690988_3406 SRR5690988_3408 SRR5690988_3995 SRR5690988_8063 SRR5690990_5845 SRR5690990_8728 SRR5691011_4348 SRR5691011_6598 SRR5691011_7581 SRR5691016_1971 SRR5691016_1973 SRR5690981_3727 SRR5690981_3728 SRR5690981_3729 SRR5690981_3732 SRR5690874_2598 SRR5690886_961 SRR5690859_2089 SRR5690987_7888 SRR5691032_2607 SRR5690989_4379 SRR5691013_2339 SRR5690963_5103 SRR5690880_4768 SRR5690880_4769 SRR5690880_4770 SRR5690948_2268 SRR5690855_6057 SRR5690948_2267 SRR5690857_971 SRR5690859_4387 SRR5690877_6823 SRR5690877_6824 SRR5691014_1062 SRR5691024_7679 SRR5690859_4391 SRR5690827_6243 SRR5690876_9036 SRR5690899_901 SRR5690859_7534 SRR5691019_6869 SRR5690858_9516 SRR5690933_9999 SRR5690950_3804 SRR5690984_4308 SRR5690993_5811 SRR5691004_7238 SRR5691015_2870 SRR5690859_7536 SRR5691019_6871 SRR5690899_911 SRR5690923_5224 SRR5690923_5225 SRR5690992_2019 SRR5690816_667 SRR5690919_7528 SRR5690919_4607 SRR5690919_7529 SRR5690825_2686 SRR5691021_2256 SRR5691021_2258 SRR5690984_6958 SRR5690899_6725 SRR5690811_5392 SRR5690829_1589 SRR5690899_6730 SRR5690844_1643 SRR5690858_2922 SRR5690877_735 SRR5690983_8105 SRR5690879_4620 SRR5691018_2487 SRR5690849_11198 SRR5690853_1620 SRR5690864_6698 SRR5690876_1250 SRR5690902_3271 SRR5690907_4167 SRR5690918_8999 SRR5690949_7657 SRR5690978_8284 SRR5690978_8288 SRR5690979_6527 SRR5690993_1811 SRR5691005_2526 SRR5691018_7169 SRR5691019_208 SRR5690844_1644 SRR5690844_1647 SRR5690897_8217 SRR5690897_8219 SRR5690877_737 SRR5690877_739 SRR5690847_9251 SRR5690847_9252 SRR5691015_6205 SRR5691018_2489 SRR5690894_5359 SRR5690906_7735 SRR5690923_8774 SRR5690948_4855 SRR5690948_4856 SRR5690983_9421 SRR5691021_9056 SRR5691023_1899 SRR5691023_1901 SRR5690905_3386 SRR5690972_7168 SRR5690979_3206 SRR5691015_8016 SRR5690929_8046 SRR5690906_5766 SRR5690986_4422 SRR5690929_8047 SRR5690929_8048 SRR5690998_3233 SRR5690929_5124 SRR5690948_9008 SRR5690998_3234 SRR5690998_3240 SRR5690858_3577 SRR5690895_3557 SRR5690946_141 SRR5690858_431 SRR5690907_5252 SRR5691021_2999 SRR5690858_3580 SRR5690895_3558 SRR5690946_143 SRR5690977_9757 SRR5691021_5221 SRR5690881_1535 SRR5691034_2264 SRR5690849_8879 SRR5690849_8915 SRR5690853_3282 SRR5690855_9664 SRR5690881_1534 SRR5690882_7011 SRR5690984_7539 SRR5691004_4046 SRR5691004_4047 SRR5691021_5224 SRR5690842_1362 SRR5690881_1540 SRR5691034_2266 SRR5690858_2162 SRR5690857_1966 SRR5690864_7448 SRR5690893_7537 SRR5690829_3556 SRR5690858_4490 SRR5690876_1439 SRR5690876_2767 SRR5690881_2310 SRR5690897_6195 SRR5691013_2677 SRR5691021_6600 SRR5690858_2164 SRR5690864_4023 SRR5690881_2140 SRR5690882_1716 SRR5690882_1718 SRR5690882_2723 SRR5690882_2724 SRR5690906_2661 SRR5690906_4166 SRR5690924_8194 SRR5690924_8197 SRR5691021_6603 SRR5691021_6606 SRR5690993_7888 SRR5690993_7889 SRR5690993_7890 SRR5691031_421 SRR5691031_422 SRR5690876_2769 SRR5690876_2771 SRR5690881_2309 SRR5690897_2039 SRR5690906_8715 SRR5690906_8717 SRR5690907_9302 SRR5690922_3853 SRR5690922_3854 SRR5690972_7676 SRR5690972_7678 SRR5690864_7449 SRR5690864_7450 SRR5690893_7538 SRR5691034_2268 SRR5691032_1472 SRR5691037_1529 SRR5690811_2360 SRR5690811_2361 SRR5690876_10015 SRR5690879_7987 SRR5690846_5052 SRR5690844_6306 SRR5690894_4672 SRR5690972_7310 SRR5690893_3135 SRR5690893_3139 SRR5690972_7312 SRR5690895_5179 SRR5690855_6109 SRR5690900_4211 SRR5690898_9783 SRR5690817_5937 SRR5690817_5938 SRR5690919_6488 SRR5690848_2561 SRR5690900_1940 SRR5690900_1943 SRR5690897_1381 SRR5690897_1384 SRR5690897_1386 SRR5690897_9621 SRR5690858_1079 SRR5690960_8919 SRR5690920_2709 SRR5690924_317 SRR5690929_3957 SRR5691000_10402 SRR5691019_8775 SRR5691026_1908 SRR5690846_9844 SRR5690846_9846 SRR5690863_3928 SRR5690863_684 SRR5690876_971 SRR5690877_6204 SRR5690891_9486 SRR5690900_10429 SRR5690906_10295 SRR5690923_2340 SRR5690937_12 SRR5690951_7408 SRR5690984_3181 SRR5691005_7690 SRR5691014_8445 SRR5690858_1082 SRR5690859_5547 SRR5690879_10193 SRR5690879_10195 SRR5690900_10433 SRR5690922_2927 SRR5690985_5936 SRR5691029_8805 SRR5690846_337 SRR5690846_338 SRR5690846_339 SRR5690846_3274 SRR5690846_9845 SRR5690891_9490 SRR5690894_5069 SRR5690918_4434 SRR5690947_5464 SRR5690947_5468 SRR5690970_2012 SRR5690970_2014 SRR5690970_2016 SRR5691033_4414 SRR5691033_4415 SRR5690889_7901 SRR5690932_4149 SRR5690969_2252 SRR5690969_2253 SRR5690969_2255 SRR5690921_3146 SRR5690924_321 SRR5690891_9488 SRR5691000_10403 SRR5691019_8776 SRR5691026_1909 SRR5691025_9973 SRR5690925_1055 SRR5690860_6584 SRR5691021_9699 SRR5690900_2352 SRR5691021_9701 SRR5690872_10243 SRR5690904_1376 SRR5690910_7346 SRR5690873_299 SRR5691015_7294 SRR5690929_559 SRR5690929_562 SRR5690915_517 SRR5690920_5719 SRR5691005_5386 SRR5691005_5387 SRR5690951_3301 SRR5690968_1344 SRR5690996_5811 SRR5690996_5812 SRR5690895_836 SRR5691004_2379 SRR5691004_2380 SRR5690856_6797 SRR5690901_7103 SRR5690859_7277 SRR5690901_7107 SRR5690906_5221 SRR5690990_6030 SRR5690821_4467 SRR5691019_3264 SRR5690865_952 SRR5690865_954 SRR5690884_876 SRR5690947_2297 SRR5690842_6920 SRR5690905_7357 SRR5690947_2298 SRR5690996_1200 SRR5690996_1201 SRR5691009_8572 SRR5691019_7143 SRR5691019_7145 SRR5690884_877 SRR5690904_3876 SRR5691029_9121 SRR5691029_9122 SRR5691029_9123 SRR5690947_2299 SRR5690833_582 SRR5690987_10018 SRR5691019_8988 SRR5690874_104 SRR5690874_105 SRR5690831_3260 SRR5690833_1649 SRR5690862_2790 SRR5690872_7018 SRR5690879_401 SRR5690988_5532 SRR5690865_10046 SRR5690961_8526 SRR5690829_4440 SRR5690905_7095 SRR5690907_5842 SRR5690920_3913 SRR5690927_5564 SRR5690865_10048 SRR5690961_8527 SRR5690945_1951 SRR5691011_4338 SRR5690945_1953 SRR5690966_5984 SRR5690966_5987 SRR5690922_4898 SRR5690986_3501 SRR5691016_6131 SRR5691016_6137 SRR5690830_54 SRR5690869_10230 SRR5690920_8487 SRR5690924_4171 SRR5690927_6386 SRR5690928_6972 SRR5690928_906 SRR5690960_2007 SRR5691006_2133 SRR5691014_8099 SRR5691026_8905 SRR5690829_4441 SRR5690831_109 SRR5690831_111 SRR5690831_1136 SRR5690832_5088 SRR5690860_8872 SRR5690862_8608 SRR5690870_10229 SRR5690879_92 SRR5690879_93 SRR5690881_1761 SRR5690881_4886 SRR5690907_9541 SRR5690908_1537 SRR5690921_6475 SRR5690921_6508 SRR5690924_876 SRR5690928_4555 SRR5690928_7592 SRR5690939_1676 SRR5690939_1677 SRR5690947_357 SRR5690947_9791 SRR5690947_9794 SRR5690956_1288 SRR5690956_2859 SRR5690957_5307 SRR5690957_5524 SRR5690960_10208 SRR5690960_10210 SRR5690965_8403 SRR5690987_96 SRR5690992_277 SRR5691011_8371 SRR5691017_3805 SRR5691023_5465 SRR5690830_55 SRR5690869_10231 SRR5690920_8488 SRR5691025_7579 SRR5690927_6387 SRR5690928_6973 SRR5690928_909 SRR5690960_2010 SRR5691006_2134 SRR5691017_3806 SRR5690957_2988 SRR5691011_10041 SRR5690861_5562 SRR5690861_5567 SRR5691008_8342 SRR5690823_5682 SRR5690920_1371 SRR5690910_5394 SRR5690831_2073 SRR5691014_2391 SRR5690831_2074 SRR5691013_3335 SRR5690908_5080 SRR5690982_5528 SRR5690982_5529 SRR5690866_740 SRR5690850_3404 SRR5690861_4787 SRR5690861_717 SRR5690972_9524 SRR5690831_1005 SRR5690842_1279 SRR5691032_9151 SRR5691032_9152 SRR5690842_1280 SRR5690842_1281 SRR5690911_3026 SRR5690975_9811 SRR5691000_9104 SRR5690837_7821 SRR5690844_2712 SRR5690898_3379 SRR5691015_1095 SRR5690837_7822 SRR5691000_8924 SRR5691001_365 SRR5690962_992 SRR5690963_10115 SRR5690972_8385 SRR5690991_4325 SRR5690991_4327 SRR5690841_5396 SRR5690827_5412 SRR5690827_5413 SRR5690951_356 SRR5690951_357 SRR5690991_6065 SRR5690897_5067 SRR5691035_2185 SRR5690841_4709 SRR5690986_5465 SRR5691021_6123 SRR5690907_4109 SRR5690954_6942 SRR5690954_7090 SRR5690987_3450 SRR5690996_8318 SRR5690853_8658 SRR5690857_5538 SRR5690893_782 SRR5690939_8649 SRR5690945_4684 SRR5690951_3026 SRR5690953_1121 SRR5690955_6681 SRR5690955_9214 SRR5690957_9142 SRR5690984_1858 SRR5691024_10143 SRR5691027_7619 SRR5690836_4107 SRR5690841_2666 SRR5690841_4708 SRR5690848_8223 SRR5690848_9350 SRR5690851_7275 SRR5690853_553 SRR5690853_8661 SRR5690855_3720 SRR5690855_7294 SRR5690858_3279 SRR5690863_3326 SRR5690876_7548 SRR5690876_7549 SRR5690877_658 SRR5690890_2916 SRR5690890_4562 SRR5690890_4842 SRR5690891_4528 SRR5690891_9890 SRR5690893_6158 SRR5690893_6872 SRR5690895_4992 SRR5690895_4994 SRR5690895_6474 SRR5690897_5071 SRR5690899_9277 SRR5690900_9785 SRR5690904_9448 SRR5690905_10196 SRR5690905_10198 SRR5690905_4870 SRR5690907_69 SRR5690922_6415 SRR5690930_2487 SRR5690940_7827 SRR5690945_2946 SRR5690946_9420 SRR5690948_5558 SRR5690948_8684 SRR5690953_1835 SRR5690953_3930 SRR5690953_5986 SRR5690955_6683 SRR5690957_99 SRR5690968_19 SRR5690968_3846 SRR5690968_3978 SRR5690968_7216 SRR5690972_2318 SRR5690972_9614 SRR5690974_789 SRR5690975_5183 SRR5690975_94 SRR5690979_7073 SRR5690983_1363 SRR5690984_8328 SRR5690984_9291 SRR5690985_382 SRR5690985_8015 SRR5690987_1451 SRR5690991_8896 SRR5691005_4988 SRR5691015_3217 SRR5691017_2701 SRR5691021_5560 SRR5691021_7206 SRR5691025_3105 SRR5691027_3028 SRR5691028_4383 SRR5691028_6404 SRR5691031_3183 SRR5691032_3900 SRR5691035_2186 SRR5691036_2720 SRR5691038_2300 SRR5691021_6127 SRR5691032_3898 SRR5691032_3899 SRR5690929_8118 SRR5690929_8119 SRR5690954_6943 SRR5690954_6944 SRR5690954_7093 SRR5690954_7094 SRR5690972_9607 SRR5690972_9611 SRR5690996_8319 SRR5690996_8320 SRR5690853_8660 SRR5690851_9911 SRR5690893_6873 SRR5690939_8654 SRR5690945_4685 SRR5691036_3597 SRR5690968_3975 SRR5690814_1259 SRR5690955_9215 SRR5690957_9143 SRR5690890_2914 SRR5691024_10144 SRR5691027_7621 SRR5690936_6246 SRR5690942_9356 SRR5690955_7312 SRR5691025_4896 SRR5690949_4944 SRR5690968_18 SRR5690994_7200 SRR5691035_5690 SRR5690943_262 SRR5691003_1035 SRR5690918_3338 SRR5690949_770 SRR5690918_3339 SRR5690918_3340 SRR5690967_4114 SRR5691031_1256 SRR5690967_4115 SRR5690814_5349 SRR5690879_9522 SRR5690936_4443 SRR5690997_8208 SRR5690935_6347 SRR5690918_347 SRR5690848_10871 SRR5690935_6348 SRR5690935_8652 SRR5690935_6350 SRR5690935_8653 SRR5690918_349 SRR5691014_7452 SRR5691036_6269 SRR5691036_6270 SRR5691038_5339 SRR5691038_5340 SRR5690995_10162 SRR5690995_10164 SRR5690818_4486 SRR5690898_2675 SRR5690903_938 SRR5690841_8823 SRR5691031_1915 SRR5690894_8053 SRR5691031_1916 SRR5690862_2562 SRR5691033_5852 SRR5690910_390 SRR5690977_7934 SRR5690818_9639 SRR5690872_8037 SRR5690820_8951 SRR5690820_8952 SRR5690820_8953 SRR5691008_5724 SRR5690867_1210 SRR5690917_5423 SRR5690849_575 SRR5690969_664 SRR5690849_577 SRR5690969_666 SRR5690870_5836 SRR5691011_8948 SRR5691013_7005 SRR5690910_7442 SRR5690928_2270 SRR5690959_3118 SRR5690993_8598 SRR5690993_8599 SRR5690832_5844 SRR5690868_5508 SRR5691034_5466 SRR5690867_2827 SRR5690867_5426 SRR5690867_954 SRR5690905_3983 SRR5690907_9580 SRR5690913_10156 SRR5690954_7223 SRR5690913_3092 SRR5691034_5467 SRR5690870_508 SRR5690813_5317 SRR5690870_506 SRR5690870_509 SRR5690819_535 SRR5690822_8033 SRR5690822_2671 SRR5690867_1520 SRR5690822_5817 SRR5690867_1482 SRR5690819_5977 SRR5690822_4380 SRR5690940_7379 SRR5690957_1811 SRR5690959_8729 SRR5690979_2011 SRR5691009_9111 SRR5690825_1916 SRR5690913_693 SRR5690822_1283 SRR5690824_4351 SRR5690826_4581 SRR5690858_8066 SRR5690867_9659 SRR5690870_4093 SRR5690900_5992 SRR5690820_8853 SRR5690822_6615 SRR5690822_9003 SRR5690823_9329 SRR5690867_2079 SRR5690867_7602 SRR5690870_3558 SRR5690870_555 SRR5690922_10348 SRR5690959_969 SRR5691033_8091 SRR5691035_1954 SRR5690822_10279 SRR5690822_3959 SRR5690822_5569 SRR5690825_688 SRR5690829_7887 SRR5690867_1036 SRR5690867_2805 SRR5690870_2413 SRR5690870_3239 SRR5690870_6101 SRR5690871_5301 SRR5690871_9538 SRR5690875_474 SRR5690880_5783 SRR5690905_5975 SRR5690905_6511 SRR5690943_3207 SRR5690945_4846 SRR5690959_2773 SRR5690960_4912 SRR5690962_8511 SRR5690966_7781 SRR5690988_3024 SRR5691008_4541 SRR5691009_7801 SRR5691026_6963 SRR5691032_5640 SRR5690815_849 SRR5690815_850 SRR5690819_3939 SRR5690819_7796 SRR5690819_9846 SRR5690820_3360 SRR5690822_1686 SRR5690822_6063 SRR5690822_6365 SRR5690822_8001 SRR5690823_5327 SRR5690823_7366 SRR5690823_7367 SRR5690825_2078 SRR5690825_2203 SRR5690825_739 SRR5690826_1842 SRR5690826_63 SRR5690827_5542 SRR5690829_2446 SRR5690829_4779 SRR5690829_5903 SRR5690829_7527 SRR5690833_2699 SRR5690833_4406 SRR5690833_4410 SRR5690833_6808 SRR5690841_9452 SRR5690842_7033 SRR5690845_1938 SRR5690845_7085 SRR5690845_7684 SRR5690852_1550 SRR5690852_6246 SRR5690856_2080 SRR5690857_4913 SRR5690859_202 SRR5690860_1930 SRR5690861_180 SRR5690861_5021 SRR5690867_109 SRR5690867_1169 SRR5690867_1484 SRR5690867_1822 SRR5690867_203 SRR5690867_2365 SRR5690867_2782 SRR5690867_2806 SRR5690867_320 SRR5690867_3622 SRR5690867_367 SRR5690867_3687 SRR5690867_3691 SRR5690867_3810 SRR5690867_49 SRR5690867_5695 SRR5690867_6466 SRR5690867_6468 SRR5690867_7364 SRR5690867_7515 SRR5690867_8392 SRR5690867_89 SRR5690867_8956 SRR5690867_9661 SRR5690868_10094 SRR5690868_2820 SRR5690868_3224 SRR5690870_2137 SRR5690870_3559 SRR5690870_4091 SRR5690870_5914 SRR5690870_5915 SRR5690870_6414 SRR5690870_6418 SRR5690870_724 SRR5690870_7899 SRR5690870_9959 SRR5690871_3226 SRR5690875_263 SRR5690875_4255 SRR5690875_6259 SRR5690875_6261 SRR5690875_7327 SRR5690876_3607 SRR5690879_1418 SRR5690879_3452 SRR5690879_6755 SRR5690880_7596 SRR5690882_9460 SRR5690882_9461 SRR5690883_2604 SRR5690884_5660 SRR5690886_5298 SRR5690886_6354 SRR5690886_7866 SRR5690887_10173 SRR5690887_2553 SRR5690887_3344 SRR5690896_4083 SRR5690897_1704 SRR5690900_1529 SRR5690900_4804 SRR5690900_4809 SRR5690900_5017 SRR5690900_5019 SRR5690900_7984 SRR5690902_577 SRR5690902_6442 SRR5690904_9547 SRR5690905_3181 SRR5690905_3740 SRR5690905_3741 SRR5690905_3984 SRR5690905_6881 SRR5690907_5951 SRR5690908_9556 SRR5690913_1223 SRR5690913_3702 SRR5690913_6877 SRR5690913_7196 SRR5690916_5506 SRR5690917_1329 SRR5690939_1076 SRR5690940_5435 SRR5690940_961 SRR5690943_9436 SRR5690944_8078 SRR5690948_1561 SRR5690948_4827 SRR5690953_4583 SRR5690953_9689 SRR5690959_1718 SRR5690959_1897 SRR5690959_1936 SRR5690959_4579 SRR5690959_6907 SRR5690960_2064 SRR5690960_9283 SRR5690962_3949 SRR5690962_6142 SRR5690962_6995 SRR5690962_9765 SRR5690963_10466 SRR5690963_2486 SRR5690963_2491 SRR5690963_406 SRR5690963_7760 SRR5690963_8183 SRR5690963_9313 SRR5690963_9316 SRR5690964_7318 SRR5690966_10501 SRR5690966_2821 SRR5690966_4863 SRR5690966_6532 SRR5690966_7255 SRR5690966_9631 SRR5690967_8040 SRR5690979_7578 SRR5690984_9857 SRR5690985_45 SRR5690985_5479 SRR5690987_4113 SRR5690988_1137 SRR5690988_1480 SRR5690988_3025 SRR5690988_3201 SRR5690988_3206 SRR5690988_5331 SRR5690988_555 SRR5690988_7063 SRR5690988_7818 SRR5690988_7940 SRR5690988_8628 SRR5690990_4667 SRR5690990_4668 SRR5690990_7135 SRR5690994_141 SRR5690995_3466 SRR5690995_3468 SRR5690995_4261 SRR5690995_8229 SRR5691005_5394 SRR5691008_1897 SRR5691008_1904 SRR5691008_3972 SRR5691008_5886 SRR5691009_10030 SRR5691009_1434 SRR5691009_287 SRR5691009_3399 SRR5691009_6284 SRR5691009_8441 SRR5691009_9811 SRR5691009_9961 SRR5691013_7505 SRR5691014_4828 SRR5691014_4862 SRR5691022_1280 SRR5691022_8315 SRR5691022_9948 SRR5691025_4877 SRR5691027_1992 SRR5691032_5644 SRR5691032_5774 SRR5691032_764 SRR5691032_8295 SRR5691032_8446 SRR5691032_9099 SRR5691035_1584 SRR5691035_1585 SRR5691035_3747 SRR5691035_5026 SRR5691035_6813 SRR5691035_7639 SRR5691035_8674 SRR5691035_9999 SRR5691038_2461 SRR5690819_536 SRR5690819_1013 SRR5690819_1014 SRR5690819_3264 SRR5690819_3265 SRR5690819_4434 SRR5690819_4435 SRR5690819_7794 SRR5690819_9155 SRR5690819_9845 SRR5690822_108 SRR5690822_112 SRR5690822_115 SRR5690822_393 SRR5690822_395 SRR5690822_2847 SRR5690822_3304 SRR5690822_3306 SRR5690822_3310 SRR5690822_3311 SRR5690822_3641 SRR5690822_3642 SRR5690822_4315 SRR5690822_4368 SRR5690822_4370 SRR5690822_4448 SRR5690822_5348 SRR5690822_5349 SRR5690822_5350 SRR5690822_5570 SRR5690822_6157 SRR5690822_6171 SRR5690822_6364 SRR5690822_6366 SRR5690822_6472 SRR5690822_6640 SRR5690822_6906 SRR5690822_6907 SRR5690822_8673 SRR5690822_8796 SRR5690822_9381 SRR5690822_9383 SRR5690822_9384 SRR5690822_10108 SRR5690822_10109 SRR5690822_10129 SRR5690822_10130 SRR5690822_10173 SRR5690822_10231 SRR5690823_5324 SRR5690823_5326 SRR5690825_95 SRR5690825_405 SRR5690825_407 SRR5690825_410 SRR5690825_741 SRR5690825_2272 SRR5690825_4089 SRR5690825_4090 SRR5690825_7794 SRR5690825_7795 SRR5690825_8017 SRR5690826_1844 SRR5690826_1846 SRR5690826_6087 SRR5690826_6088 SRR5690826_8608 SRR5690827_3994 SRR5690827_10056 SRR5690829_124 SRR5690829_2447 SRR5690829_7525 SRR5690829_7724 SRR5690829_9057 SRR5690829_9058 SRR5690831_8558 SRR5690833_2244 SRR5690833_2253 SRR5690833_2471 SRR5690833_2698 SRR5690833_9684 SRR5690856_9301 SRR5690858_6962 SRR5690859_4821 SRR5690860_1931 SRR5690860_1933 SRR5690860_7585 SRR5690860_7588 SRR5690861_178 SRR5690861_5017 SRR5690861_5020 SRR5690861_9310 SRR5690861_9314 SRR5690861_9315 SRR5690865_8964 SRR5690867_51 SRR5690867_52 SRR5690867_111 SRR5690867_112 SRR5690867_121 SRR5690867_122 SRR5690867_125 SRR5690867_204 SRR5690867_329 SRR5690867_330 SRR5690867_331 SRR5690867_366 SRR5690867_368 SRR5690867_699 SRR5690867_919 SRR5690867_1037 SRR5690867_1038 SRR5690867_1170 SRR5690867_1989 SRR5690867_2294 SRR5690867_2366 SRR5690867_2367 SRR5690867_2781 SRR5690867_3782 SRR5690867_3785 SRR5690867_3786 SRR5690867_3788 SRR5690867_3808 SRR5690867_3924 SRR5690867_3925 SRR5690867_3926 SRR5690867_3936 SRR5690867_3938 SRR5690867_4118 SRR5690867_4119 SRR5690867_4163 SRR5690867_4549 SRR5690867_5247 SRR5690867_5692 SRR5690867_5694 SRR5690867_6467 SRR5690867_6644 SRR5690867_6964 SRR5690867_6965 SRR5690867_6966 SRR5690867_7222 SRR5690867_7223 SRR5690867_7232 SRR5690867_7516 SRR5690867_7532 SRR5690867_7589 SRR5690867_7823 SRR5690867_7824 SRR5690867_7989 SRR5690867_8393 SRR5690867_8689 SRR5690867_8690 SRR5690867_8716 SRR5690867_8957 SRR5690867_9552 SRR5690867_9553 SRR5690867_9554 SRR5690867_9719 SRR5690867_9951 SRR5690867_9952 SRR5690867_10116 SRR5690867_10243 SRR5690867_10244 SRR5690868_256 SRR5690868_257 SRR5690868_1367 SRR5690868_1368 SRR5690868_1606 SRR5690868_1608 SRR5690868_1982 SRR5690868_1983 SRR5690868_2133 SRR5690868_2397 SRR5690868_2399 SRR5690868_2400 SRR5690868_2411 SRR5690868_2818 SRR5690868_4651 SRR5690868_10223 SRR5690868_10224 SRR5690868_10225 SRR5690870_314 SRR5690870_721 SRR5690870_723 SRR5690870_2003 SRR5690870_2135 SRR5690870_2364 SRR5690870_2367 SRR5690870_2494 SRR5690870_3031 SRR5690870_3032 SRR5690870_3034 SRR5690870_3037 SRR5690870_3038 SRR5690870_3305 SRR5690870_3543 SRR5690870_3560 SRR5690870_3561 SRR5690870_3594 SRR5690870_4302 SRR5690870_4303 SRR5690870_4586 SRR5690870_5684 SRR5690870_5685 SRR5690870_6415 SRR5690870_6416 SRR5690870_7141 SRR5690870_7169 SRR5690870_7170 SRR5690870_7171 SRR5690870_7363 SRR5690870_7557 SRR5690870_7558 SRR5690870_7624 SRR5690870_7625 SRR5690870_7627 SRR5690870_7897 SRR5690870_7898 SRR5690870_8606 SRR5690870_8607 SRR5690870_9459 SRR5690870_9934 SRR5690871_3227 SRR5690871_8596 SRR5690871_8597 SRR5690871_9537 SRR5690871_10137 SRR5690871_10138 SRR5690875_477 SRR5690875_830 SRR5690875_832 SRR5690875_1533 SRR5690875_1535 SRR5690875_4605 SRR5690875_4972 SRR5690875_5130 SRR5690875_5133 SRR5690875_5137 SRR5690875_5200 SRR5690875_5203 SRR5690875_6349 SRR5690875_6352 SRR5690875_6536 SRR5690875_6538 SRR5690875_6925 SRR5690875_6929 SRR5690875_9866 SRR5690875_9871 SRR5690876_249 SRR5690876_2624 SRR5690876_4818 SRR5690876_5624 SRR5690877_8066 SRR5690877_8067 SRR5690879_5009 SRR5690879_10261 SRR5690880_2952 SRR5690880_6846 SRR5690880_10063 SRR5690880_10065 SRR5690883_1816 SRR5690883_2232 SRR5690883_2233 SRR5690883_4369 SRR5690883_6358 SRR5690883_7057 SRR5690883_7420 SRR5690883_7422 SRR5690883_8486 SRR5690883_8712 SRR5690884_229 SRR5690885_8407 SRR5690885_8409 SRR5690886_5316 SRR5690886_6567 SRR5690886_6569 SRR5690886_9973 SRR5690897_1878 SRR5690897_2337 SRR5690897_2825 SRR5690897_2830 SRR5690899_2115 SRR5690899_7388 SRR5690902_6444 SRR5690904_2471 SRR5690907_5338 SRR5690908_8272 SRR5690908_8273 SRR5690912_5765 SRR5690912_5766 SRR5690912_5767 SRR5690913_3254 SRR5690913_3255 SRR5690913_3256 SRR5690913_3705 SRR5690913_3706 SRR5690913_4077 SRR5690913_4078 SRR5690913_4079 SRR5690913_5587 SRR5690913_5588 SRR5690913_5589 SRR5690913_6878 SRR5690913_7938 SRR5690913_9842 SRR5690915_1934 SRR5690915_9035 SRR5690916_1108 SRR5690916_5507 SRR5690917_1766 SRR5690917_1767 SRR5690917_5874 SRR5690917_6332 SRR5690917_7926 SRR5690917_7927 SRR5690917_8393 SRR5690922_4535 SRR5690922_8912 SRR5690922_8913 SRR5690922_10098 SRR5690922_10101 SRR5690924_925 SRR5690924_3665 SRR5690924_3667 SRR5690924_4207 SRR5690925_625 SRR5690925_2671 SRR5690925_7240 SRR5690926_6692 SRR5690927_1435 SRR5690927_2807 SRR5690927_3214 SRR5690927_3215 SRR5690927_3217 SRR5690927_5661 SRR5690927_5663 SRR5690927_5666 SRR5690927_6272 SRR5690927_6800 SRR5690929_4153 SRR5690929_4155 SRR5690929_7204 SRR5690929_7413 SRR5690929_7416 SRR5690931_3302 SRR5690931_8158 SRR5690936_1741 SRR5690936_5636 SRR5690938_6147 SRR5690938_7836 SRR5690940_6781 SRR5690944_8076 SRR5690944_8080 SRR5690945_1451 SRR5690956_4978 SRR5690959_930 SRR5690959_1939 SRR5690959_2336 SRR5690959_2338 SRR5690959_2342 SRR5690959_2418 SRR5690959_2422 SRR5690959_4028 SRR5690959_4574 SRR5690959_4578 SRR5690959_5870 SRR5690959_6903 SRR5690959_6904 SRR5690959_6905 SRR5690959_9960 SRR5690959_9961 SRR5690959_10101 SRR5690959_10104 SRR5690960_496 SRR5690960_497 SRR5690960_501 SRR5690960_2071 SRR5690960_2073 SRR5690960_4514 SRR5690960_4775 SRR5690960_4777 SRR5690960_6399 SRR5690961_2790 SRR5690961_2791 SRR5690961_2860 SRR5690961_4953 SRR5690962_3510 SRR5690962_5990 SRR5690962_6140 SRR5690962_6505 SRR5690962_6994 SRR5690962_8459 SRR5690962_9766 SRR5690962_9767 SRR5690962_10441 SRR5690963_182 SRR5690963_1306 SRR5690963_1314 SRR5690963_4959 SRR5690963_4961 SRR5690963_8182 SRR5690963_8185 SRR5690963_9672 SRR5690963_9674 SRR5690963_9990 SRR5690963_9992 SRR5690963_10470 SRR5690966_1164 SRR5690966_4601 SRR5690966_4602 SRR5690966_6537 SRR5690966_8897 SRR5690966_9533 SRR5690966_9534 SRR5690966_9628 SRR5690966_9629 SRR5690966_10134 SRR5690966_10491 SRR5690966_10507 SRR5690966_10853 SRR5690982_8849 SRR5690982_8850 SRR5690983_6502 SRR5690983_7941 SRR5690984_1443 SRR5690984_2643 SRR5690984_2959 SRR5690984_6862 SRR5690985_2795 SRR5690985_4220 SRR5690985_4924 SRR5690985_6608 SRR5690986_4208 SRR5690987_537 SRR5690987_571 SRR5690987_2742 SRR5690987_4114 SRR5690987_4248 SRR5690988_235 SRR5690988_551 SRR5690988_552 SRR5690988_1857 SRR5690988_1860 SRR5690988_2317 SRR5690988_2417 SRR5690988_2419 SRR5690988_3026 SRR5690988_3202 SRR5690988_4560 SRR5690988_6013 SRR5690988_6014 SRR5690988_6170 SRR5690988_6453 SRR5690988_6744 SRR5690988_7095 SRR5690988_7097 SRR5690988_7107 SRR5690988_7187 SRR5690988_7188 SRR5690988_7816 SRR5690988_7819 SRR5690988_8594 SRR5690988_8595 SRR5690988_8597 SRR5690988_9065 SRR5690988_9665 SRR5690988_9702 SRR5690988_9904 SRR5690988_9905 SRR5690988_10091 SRR5690988_10207 SRR5690990_978 SRR5690990_979 SRR5690994_3354 SRR5690994_8520 SRR5691005_1608 SRR5691005_1722 SRR5691005_2734 SRR5691005_6425 SRR5691008_888 SRR5691008_1226 SRR5691008_2017 SRR5691008_2033 SRR5691008_2386 SRR5691008_2841 SRR5691008_3488 SRR5691008_4717 SRR5691008_5240 SRR5691008_5271 SRR5691008_6738 SRR5691008_7042 SRR5691008_7096 SRR5691008_7460 SRR5691008_8077 SRR5691008_8883 SRR5691009_376 SRR5691009_667 SRR5691009_703 SRR5691009_826 SRR5691009_848 SRR5691009_849 SRR5691009_1211 SRR5691009_1697 SRR5691009_1827 SRR5691009_1891 SRR5691009_1935 SRR5691009_2359 SRR5691009_3198 SRR5691009_3206 SRR5691009_3361 SRR5691009_3397 SRR5691009_3697 SRR5691009_5266 SRR5691009_5283 SRR5691009_5575 SRR5691009_6296 SRR5691009_7761 SRR5691009_8171 SRR5691009_8179 SRR5691009_8221 SRR5691009_9276 SRR5691010_3022 SRR5691012_1985 SRR5691012_9154 SRR5691013_1186 SRR5691013_1715 SRR5691013_2831 SRR5691013_4084 SRR5691013_7774 SRR5691013_9193 SRR5691014_419 SRR5691014_2451 SRR5691014_5129 SRR5691014_5451 SRR5691014_6693 SRR5691014_7833 SRR5691014_9813 SRR5691015_1677 SRR5691016_4056 SRR5691016_4057 SRR5691016_4058 SRR5691021_9682 SRR5691022_791 SRR5691022_795 SRR5691022_1279 SRR5691022_1562 SRR5691022_1564 SRR5691022_1565 SRR5691022_6350 SRR5691022_7082 SRR5691022_8313 SRR5691022_8314 SRR5691022_8316 SRR5691022_8736 SRR5691022_8737 SRR5691022_9949 SRR5691025_8706 SRR5691026_4053 SRR5691027_4836 SRR5691027_4837 SRR5691027_4838 SRR5691027_6665 SRR5691027_6959 SRR5691028_3392 SRR5691029_1902 SRR5690809_764 SRR5690809_767 SRR5690809_8058 SRR5690809_8059 SRR5690811_3162 SRR5690816_478 SRR5690816_1535 SRR5690816_3409 SRR5690816_3412 SRR5690816_8035 SRR5690816_8039 SRR5690818_7564 SRR5690836_1300 SRR5690836_1301 SRR5690841_4331 SRR5690841_5102 SRR5690841_5103 SRR5690841_5104 SRR5690841_5408 SRR5690841_9660 SRR5690845_1936 SRR5690845_3582 SRR5690845_4606 SRR5690845_6764 SRR5690845_6765 SRR5690845_9760 SRR5690845_10083 SRR5690845_10084 SRR5690846_8210 SRR5690846_8212 SRR5690846_10258 SRR5690846_10260 SRR5690850_711 SRR5690852_877 SRR5690852_1769 SRR5690852_6248 SRR5690852_8801 SRR5690852_9472 SRR5690852_9474 SRR5690887_1055 SRR5690887_2554 SRR5690887_2772 SRR5690887_3346 SRR5690887_5708 SRR5690887_5709 SRR5690887_6391 SRR5690887_8389 SRR5690887_8391 SRR5690887_9160 SRR5690887_9163 SRR5690887_9164 SRR5690887_10174 SRR5690894_178 SRR5690894_1598 SRR5690894_1599 SRR5690894_1771 SRR5690894_1772 SRR5690894_1773 SRR5690894_7953 SRR5690894_7954 SRR5690894_9567 SRR5690905_161 SRR5690905_945 SRR5690905_946 SRR5690905_3930 SRR5690905_3931 SRR5690905_4657 SRR5690905_4804 SRR5690905_4958 SRR5690905_4960 SRR5690905_4962 SRR5690905_5399 SRR5690905_5896 SRR5690905_5957 SRR5690905_5977 SRR5690905_6053 SRR5690911_736 SRR5690911_739 SRR5690934_1014 SRR5690948_1559 SRR5690948_1560 SRR5690948_8057 SRR5690948_8059 SRR5690953_5499 SRR5690953_5500 SRR5690954_2443 SRR5690967_436 SRR5690967_437 SRR5690967_438 SRR5690967_4831 SRR5690974_6226 SRR5690977_254 SRR5690977_2064 SRR5690995_211 SRR5690995_212 SRR5690995_2127 SRR5690995_2129 SRR5690995_3467 SRR5690995_6735 SRR5690995_6736 SRR5690995_6737 SRR5690995_10260 SRR5690995_10262 SRR5691004_7801 SRR5691031_377 SRR5691031_559 SRR5691031_560 SRR5691032_1536 SRR5691032_2190 SRR5691032_2191 SRR5691032_4994 SRR5691032_4995 SRR5691032_5773 SRR5691032_8299 SRR5691032_8447 SRR5691032_9098 SRR5691033_3741 SRR5691033_3742 SRR5691033_3743 SRR5691033_4995 SRR5691033_7862 SRR5691033_8420 SRR5691033_8421 SRR5691033_8882 SRR5691033_8883 SRR5691034_6542 SRR5691034_6544 SRR5691035_124 SRR5691035_1772 SRR5691035_1955 SRR5691035_1956 SRR5691035_2666 SRR5691035_2669 SRR5691035_4411 SRR5691035_5141 SRR5691035_6075 SRR5691035_6464 SRR5691035_6814 SRR5691035_6913 SRR5691035_7640 SRR5691035_7813 SRR5691035_8092 SRR5691035_8671 SRR5691035_8897 SRR5691035_8934 SRR5691035_8936 SRR5691035_9385 SRR5691035_10224 SRR5690857_4914 SRR5690857_4916 SRR5690857_4918 SRR5690867_1350 SRR5690867_1351 SRR5690867_2828 SRR5690867_4083 SRR5690867_9392 SRR5690867_9394 SRR5690867_9395 SRR5690867_10219 SRR5690867_10220 SRR5690867_10382 SRR5690870_1146 SRR5690870_6412 SRR5690870_6413 SRR5690875_2367 SRR5690875_10318 SRR5690940_958 SRR5690940_960 SRR5690959_3101 SRR5690961_4214 SRR5690966_7959 SRR5690988_1139 SRR5690988_5531 SRR5690988_7093 SRR5691006_3385 SRR5691025_5860 SRR5690836_5612 SRR5690852_4630 SRR5690953_2492 SRR5690867_2593 SRR5690867_2594 SRR5690870_6606 SRR5690870_6607 SRR5690875_265 SRR5690928_8939 SRR5690963_8043 SRR5690988_6185 SRR5690988_6189 SRR5691008_7280 SRR5691009_8762 SRR5691009_8925 SRR5690836_30 SRR5690995_4258 SRR5690867_1522 SRR5690867_1554 SRR5690867_7149 SRR5690867_7150 SRR5690943_6387 SRR5690943_6395 SRR5690887_6245 SRR5690887_6246 SRR5691032_6843 SRR5691032_6845 SRR5690863_652 SRR5690875_4127 SRR5690875_10112 SRR5690886_9262 SRR5690897_7723 SRR5690963_6622 SRR5690836_1064 SRR5690836_1066 SRR5690842_7034 SRR5690867_1483 SRR5690870_4724 SRR5690922_4771 SRR5690922_4772 SRR5690959_1898 SRR5690963_172 SRR5690990_4274 SRR5690841_5019 SRR5691035_1774 SRR5690867_6493 SRR5690984_4451 SRR5690841_5113 SRR5690905_10046 SRR5690905_10047 SRR5691032_6469 SRR5690870_8682 SRR5690870_8683 SRR5690870_8684 SRR5690876_5015 SRR5690876_5017 SRR5691009_4713 SRR5690940_8372 SRR5690940_8373 SRR5690941_8474 SRR5690942_1480 SRR5690942_7766 SRR5690942_7768 SRR5690957_1812 SRR5690970_8532 SRR5690974_1119 SRR5690974_9417 SRR5690974_9419 SRR5690974_9420 SRR5690959_8731 SRR5690959_8732 SRR5690959_8733 SRR5691008_8435 SRR5690905_3182 SRR5690905_3183 SRR5690979_2012 SRR5690979_4245 SRR5690979_8067 SRR5690979_8068 SRR5690979_8069 SRR5691022_9901 SRR5691022_9903 SRR5691032_9582 SRR5691032_9583 SRR5691032_9584 SRR5690825_1917 SRR5691032_9273 SRR5691032_9274 SRR5691032_9275 SRR5690913_694 SRR5690913_1222 SRR5690913_1224 SRR5690913_1226 SRR5690822_1284 SRR5690867_4144 SRR5690988_510 SRR5690824_4354 SRR5690988_2570 SRR5690988_2572 SRR5690987_5296 SRR5691029_10194 SRR5691029_10196 SRR5690858_8068 SRR5690867_8763 SRR5690867_8764 SRR5690867_9663 SRR5690962_10327 SRR5690966_10561 SRR5690870_4094 SRR5690885_3829 SRR5691009_1941 SRR5690900_5994 SRR5690887_7583 SRR5690887_7584 SRR5690820_8854 SRR5691013_3013 SRR5690822_6616 SRR5690822_6617 SRR5690943_4891 SRR5690809_8057 SRR5690936_9362 SRR5690936_9364 SRR5690867_2080 SRR5690914_958 SRR5690867_8927 SRR5690988_7108 SRR5690870_8305 SRR5691008_2442 SRR5690870_556 SRR5690870_558 SRR5690922_10350 SRR5691035_1974 SRR5690959_970 SRR5690959_973 SRR5691033_8092 SRR5691033_8093 SRR5691035_2512 SRR5691035_2513 SRR5690822_10280 SRR5690822_3961 SRR5690900_4810 SRR5690825_689 SRR5690829_7888 SRR5690931_823 SRR5690875_4254 SRR5690870_2414 SRR5690870_3241 SRR5690870_6102 SRR5690871_5302 SRR5690959_935 SRR5690887_2774 SRR5690880_5786 SRR5690905_5976 SRR5690905_6512 SRR5690943_3209 SRR5690945_4847 SRR5690959_2778 SRR5690960_4914 SRR5690962_8514 SRR5690966_7788 SRR5690905_9799 SRR5691013_6995 SRR5691009_7802 SRR5691026_6967 SRR5691032_5643 SRR5690842_8484 SRR5690869_5150 SRR5690955_7787 SRR5690955_7788 SRR5690961_9816 SRR5690982_9717 SRR5690959_3694 SRR5690959_3700 SRR5691009_6702 SRR5690966_3184 SRR5690822_7750 SRR5690822_7753 SRR5690833_3178 SRR5691035_7762 SRR5690867_3986 SRR5691035_7763 SRR5691035_7764 SRR5690988_1173 SRR5691012_5691 SRR5690857_9323 SRR5690857_9327 SRR5690937_7709 SRR5690869_5978 SRR5690819_2844 SRR5690869_4168 SRR5690824_8747 SRR5690819_7401 SRR5690833_8004 SRR5690866_1377 SRR5690875_2360 SRR5690963_3185 SRR5691006_4890 SRR5690875_1230 SRR5690897_9179 SRR5690960_4294 SRR5690819_7667 SRR5690857_2568 SRR5690857_9543 SRR5690869_10318 SRR5690898_5675 SRR5690959_1654 SRR5690965_3768 SRR5691019_6851 SRR5690822_1636 SRR5690832_7176 SRR5690847_3212 SRR5690870_2082 SRR5690871_5264 SRR5690872_5336 SRR5690912_250 SRR5690960_10413 SRR5690963_2708 SRR5690964_1957 SRR5690982_7897 SRR5691008_2970 SRR5690819_7405 SRR5690862_8187 SRR5690865_1361 SRR5690866_2347 SRR5690866_365 SRR5690868_1832 SRR5690868_1833 SRR5690869_3085 SRR5690869_3086 SRR5690869_3588 SRR5690869_5977 SRR5690869_5979 SRR5690869_8278 SRR5690870_6496 SRR5690870_7690 SRR5690872_5408 SRR5690873_9501 SRR5690884_283 SRR5690893_278 SRR5690897_9172 SRR5690909_4463 SRR5690910_742 SRR5690913_5580 SRR5690913_8304 SRR5690914_3881 SRR5690914_5779 SRR5690915_9368 SRR5690917_9662 SRR5690922_3107 SRR5690930_5946 SRR5690936_4503 SRR5690937_7359 SRR5690942_8180 SRR5690942_9953 SRR5690956_4333 SRR5690956_454 SRR5690959_1656 SRR5690959_5112 SRR5690963_10281 SRR5690965_3765 SRR5690965_5156 SRR5690965_5440 SRR5690984_2677 SRR5690985_7983 SRR5690987_3216 SRR5690987_5641 SRR5691006_5844 SRR5691007_1671 SRR5691007_3318 SRR5691007_6168 SRR5691009_5842 SRR5691011_3852 SRR5691013_1061 SRR5691013_2351 SRR5691014_7508 SRR5691016_4498 SRR5691021_10062 SRR5691021_10064 SRR5691021_4677 SRR5691022_8751 SRR5690869_10031 SRR5690910_2440 SRR5690922_3108 SRR5690942_8183 SRR5690942_8184 SRR5690956_10058 SRR5690963_472 SRR5690963_1946 SRR5690963_1950 SRR5690963_4018 SRR5690983_2002 SRR5690988_4933 SRR5691012_1006 SRR5691015_1775 SRR5691016_4492 SRR5691016_4495 SRR5691016_4497 SRR5691025_6797 SRR5691025_6799 SRR5691025_6800 SRR5690862_9389 SRR5690899_1256 SRR5690921_9376 SRR5690938_1847 SRR5690938_1850 SRR5690938_9753 SRR5690963_2343 SRR5690965_3055 SRR5690965_3060 SRR5691006_1519 SRR5691007_7633 SRR5691014_6639 SRR5691015_2743 SRR5691015_5295 SRR5691016_6280 SRR5691027_9725 SRR5691027_9729 SRR5690869_4169 SRR5690869_8277 SRR5690869_8279 SRR5690875_4938 SRR5690875_4940 SRR5690900_4244 SRR5690956_5299 SRR5690959_5121 SRR5690965_5146 SRR5690965_5151 SRR5690983_356 SRR5690987_10237 SRR5691005_9082 SRR5691015_5126 SRR5691025_2810 SRR5691027_1212 SRR5690824_8748 SRR5690824_8751 SRR5690914_5311 SRR5690916_551 SRR5690916_552 SRR5690916_553 SRR5690983_5744 SRR5690987_9714 SRR5690988_6485 SRR5691005_10088 SRR5691006_5628 SRR5691009_1636 SRR5691023_2829 SRR5690869_3589 SRR5690936_4505 SRR5690936_6956 SRR5690936_6961 SRR5690936_7392 SRR5690936_7393 SRR5690936_8874 SRR5690984_9106 SRR5690987_7817 SRR5691012_6004 SRR5691013_6408 SRR5691015_6374 SRR5690834_5302 SRR5690870_6497 SRR5690875_903 SRR5690964_1978 SRR5690964_1983 SRR5690987_865 SRR5690987_6758 SRR5690988_7250 SRR5690988_7251 SRR5691007_2534 SRR5691013_5378 SRR5691015_8510 SRR5690871_3892 SRR5690871_3893 SRR5690871_3894 SRR5690898_5612 SRR5690909_4120 SRR5690982_9273 SRR5691008_3547 SRR5691008_6591 SRR5690996_9906 SRR5690910_5196 SRR5690915_7162 SRR5690924_1260 SRR5690924_1261 SRR5690990_4336 SRR5690965_1630 SRR5691013_1568 SRR5691021_4671 SRR5690812_4444 SRR5691015_5440 SRR5691016_4402 SRR5691016_4406 SRR5691016_4407 SRR5690916_995 SRR5690916_996 SRR5690916_998 SRR5690987_5502 SRR5690987_5981 SRR5691027_2201 SRR5690963_1226 SRR5691012_9029 SRR5691015_6818 SRR5690834_5753 SRR5691010_10225 SRR5690857_7695 SRR5690956_457 SRR5690857_9544 SRR5690857_9546 SRR5690869_10319 SRR5691015_7156 SRR5690909_8818 SRR5690910_8169 SRR5690959_1655 SRR5690959_1657 SRR5690985_9571 SRR5691005_3944 SRR5691019_6852 SRR5691019_6853 SRR5690910_3491 SRR5690832_7177 SRR5690847_3214 SRR5690870_2084 SRR5690871_5265 SRR5690872_5337 SRR5690912_251 SRR5690960_10415 SRR5690963_2709 SRR5690964_1963 SRR5691013_3588 SRR5691012_5382 SRR5690815_6103 SRR5691032_6869 SRR5691035_5110 SRR5691035_5111 SRR5690948_2438 SRR5690948_2440 SRR5690948_2442 SRR5690875_573 SRR5690959_8144 SRR5690875_576 SRR5690875_575 SRR5690971_2034 SRR5690867_8720 SRR5690959_7560 SRR5690959_7561 SRR5690964_9467 SRR5690966_357 SRR5690971_1689 SRR5690927_3073 SRR5690959_8146 SRR5690960_5726 SRR5690971_2035 SRR5690911_311 SRR5691035_264 SRR5691035_265 SRR5691035_266 SRR5690825_8191 SRR5690878_5333 SRR5690917_777 SRR5690892_9633 SRR5690825_8192 SRR5690869_2801 SRR5690878_4118 SRR5690878_4121 SRR5691001_912 SRR5691001_913 SRR5691001_3421 SRR5691001_3422 SRR5690878_5334 SRR5690892_9201 SRR5690973_3230 SRR5690917_778 SRR5690917_779 SRR5690892_9635 SRR5690878_5330 SRR5690984_2573 SRR5690959_1453 SRR5690874_815 SRR5690939_7642 SRR5690837_5969 SRR5690819_2506 SRR5690871_3517 SRR5690875_4670 SRR5690960_3384 SRR5690960_8340 SRR5690960_9359 SRR5690964_8083 SRR5691027_8400 SRR5690875_9547 SRR5690886_3743 SRR5690959_4405 SRR5690842_8587 SRR5690873_8096 SRR5690911_5742 SRR5690911_7160 SRR5690934_722 SRR5690959_7816 SRR5690960_1958 SRR5690960_2481 SRR5690961_1194 SRR5690961_9673 SRR5690964_5731 SRR5690965_4730 SRR5690965_7520 SRR5690966_9537 SRR5690971_7615 SRR5690810_3069 SRR5690842_3495 SRR5690849_4732 SRR5690849_6059 SRR5690865_5455 SRR5690867_82 SRR5690867_84 SRR5690871_6575 SRR5690871_6576 SRR5690875_3091 SRR5690875_3096 SRR5690875_7473 SRR5690893_3859 SRR5690895_30 SRR5690896_6503 SRR5690896_6535 SRR5690896_8379 SRR5690900_4132 SRR5690900_4135 SRR5690907_5341 SRR5690911_177 SRR5690933_9513 SRR5690933_9515 SRR5690945_5574 SRR5690948_5738 SRR5690956_621 SRR5690956_9962 SRR5690959_2417 SRR5690959_7848 SRR5690961_4084 SRR5690961_9671 SRR5690962_9479 SRR5690964_4353 SRR5690966_7694 SRR5690971_4080 SRR5690971_6803 SRR5690971_822 SRR5690976_4525 SRR5691008_9975 SRR5691011_10132 SRR5691011_7374 SRR5691038_9648 SRR5690959_8356 SRR5690961_8113 SRR5690962_2288 SRR5690964_3288 SRR5690964_9073 SRR5690965_7700 SRR5690965_8326 SRR5690918_4346 SRR5690934_10243 SRR5690948_5734 SRR5690948_5736 SRR5690874_817 SRR5690904_3651 SRR5690928_6459 SRR5690849_590 SRR5690849_591 SRR5690849_594 SRR5690849_596 SRR5690959_5280 SRR5690959_7849 SRR5690961_7184 SRR5690964_4351 SRR5690965_10883 SRR5690918_7386 SRR5690891_4119 SRR5690891_4120 SRR5690954_2403 SRR5690954_2404 SRR5691030_2419 SRR5690819_2507 SRR5690819_2510 SRR5690962_8390 SRR5690962_8393 SRR5690871_3518 SRR5690941_1530 SRR5690941_1532 SRR5691011_9478 SRR5690959_8518 SRR5690959_8519 SRR5690961_6754 SRR5690971_9208 SRR5690960_3385 SRR5690964_268 SRR5690964_270 SRR5690961_129 SRR5690961_130 SRR5690933_3362 SRR5690960_9363 SRR5690960_9368 SRR5690964_5610 SRR5690964_8086 SRR5690964_8087 SRR5690964_8091 SRR5691027_8402 SRR5691027_8404 SRR5690951_5330 SRR5690875_9551 SRR5690875_9552 SRR5690959_6855 SRR5691011_6548 SRR5690959_4406 SRR5690959_4408 SRR5690893_10331 SRR5691035_6197 SRR5690911_5744 SRR5690911_7161 SRR5690934_724 SRR5690959_7817 SRR5690961_9254 SRR5690960_2482 SRR5690961_1197 SRR5690933_2995 SRR5690964_5734 SRR5690965_4731 SRR5690957_3907 SRR5690966_9538 SRR5690971_7616 SRR5690819_6507 SRR5690819_2964 SRR5690821_8723 SRR5690827_4519 SRR5690831_5570 SRR5690875_7366 SRR5690862_1372 SRR5690867_3465 SRR5690875_3960 SRR5690884_5192 SRR5690831_3580 SRR5690857_1687 SRR5690960_10313 SRR5690966_5251 SRR5690819_5810 SRR5690867_3453 SRR5690867_7780 SRR5690867_8677 SRR5690960_8519 SRR5690833_8206 SRR5690875_4271 SRR5690875_5218 SRR5690960_687 SRR5690873_3713 SRR5690875_6526 SRR5690875_7798 SRR5690884_5060 SRR5690884_7637 SRR5690959_2159 SRR5690959_3479 SRR5691011_3295 SRR5690927_2142 SRR5690934_5743 SRR5690940_5133 SRR5690940_7493 SRR5690941_1752 SRR5690956_7043 SRR5690956_7595 SRR5690962_1521 SRR5690962_7501 SRR5690962_9321 SRR5690826_119 SRR5690849_2034 SRR5690849_5960 SRR5690875_2315 SRR5690884_9122 SRR5690917_890 SRR5690938_7269 SRR5690940_6057 SRR5690940_959 SRR5690948_4455 SRR5690959_4041 SRR5690959_5124 SRR5690959_6009 SRR5690960_1283 SRR5690960_5244 SRR5690961_6761 SRR5690961_841 SRR5690962_2537 SRR5690968_2220 SRR5690971_72 SRR5690811_2074 SRR5690820_6072 SRR5690820_6608 SRR5690822_356 SRR5690824_9444 SRR5690829_3129 SRR5690829_4995 SRR5690836_6554 SRR5690849_7478 SRR5690857_3930 SRR5690867_1175 SRR5690871_3331 SRR5690873_480 SRR5690875_3343 SRR5690875_9603 SRR5690875_9739 SRR5690883_5264 SRR5690884_2602 SRR5690884_2809 SRR5690884_9030 SRR5690886_4318 SRR5690893_10236 SRR5690905_4706 SRR5690918_7015 SRR5690936_1558 SRR5690936_5807 SRR5690941_6105 SRR5690945_1522 SRR5690955_7474 SRR5690957_9928 SRR5690959_3650 SRR5690959_4120 SRR5690959_5573 SRR5690959_6575 SRR5690959_6897 SRR5690959_9514 SRR5690960_4934 SRR5690960_6644 SRR5690960_7854 SRR5690960_8539 SRR5690961_4506 SRR5690961_5844 SRR5690961_703 SRR5690961_9810 SRR5690962_2116 SRR5690962_2681 SRR5690962_7666 SRR5690962_8087 SRR5690962_9031 SRR5690964_2135 SRR5690964_7839 SRR5690965_5263 SRR5690965_5371 SRR5690965_6644 SRR5690966_8616 SRR5690966_9617 SRR5690971_2819 SRR5690971_3742 SRR5690974_6240 SRR5691006_880 SRR5691024_1494 SRR5691030_2371 SRR5691038_562 SRR5690811_7380 SRR5690819_5427 SRR5690819_5428 SRR5690820_183 SRR5690822_8212 SRR5690830_1199 SRR5690833_10139 SRR5690833_2565 SRR5690833_7651 SRR5690833_7654 SRR5690833_7655 SRR5690842_6097 SRR5690845_7338 SRR5690849_2188 SRR5690849_3107 SRR5690849_8501 SRR5690857_5849 SRR5690861_1106 SRR5690861_5416 SRR5690861_9426 SRR5690862_938 SRR5690864_753 SRR5690865_8194 SRR5690871_7733 SRR5690871_7734 SRR5690872_7007 SRR5690873_329 SRR5690873_8121 SRR5690875_10070 SRR5690875_3296 SRR5690875_4272 SRR5690875_5257 SRR5690875_53 SRR5690875_8863 SRR5690875_8865 SRR5690879_667 SRR5690884_1837 SRR5690884_2756 SRR5690884_3372 SRR5690884_8529 SRR5690884_9066 SRR5690890_551 SRR5690893_4892 SRR5690893_5295 SRR5690893_7444 SRR5690896_1540 SRR5690896_1892 SRR5690896_2619 SRR5690896_3950 SRR5690896_6667 SRR5690896_8200 SRR5690896_9681 SRR5690900_6745 SRR5690904_5760 SRR5690905_1625 SRR5690905_4707 SRR5690905_7693 SRR5690906_1828 SRR5690907_9783 SRR5690911_6534 SRR5690911_6535 SRR5690911_6909 SRR5690917_2665 SRR5690917_6612 SRR5690918_140 SRR5690918_141 SRR5690918_3082 SRR5690918_3433 SRR5690918_546 SRR5690918_847 SRR5690918_9689 SRR5690920_6014 SRR5690921_6121 SRR5690921_636 SRR5690924_5876 SRR5690926_47 SRR5690927_5465 SRR5690928_2622 SRR5690928_3823 SRR5690928_6450 SRR5690928_731 SRR5690928_8961 SRR5690933_1620 SRR5690933_4466 SRR5690933_5247 SRR5690933_8412 SRR5690934_3066 SRR5690934_6158 SRR5690934_7360 SRR5690935_9267 SRR5690936_5803 SRR5690936_982 SRR5690939_2283 SRR5690939_7852 SRR5690940_10 SRR5690941_5021 SRR5690946_8459 SRR5690948_4301 SRR5690948_5431 SRR5690948_6079 SRR5690948_8202 SRR5690948_8871 SRR5690948_9910 SRR5690950_9018 SRR5690951_3356 SRR5690951_6211 SRR5690951_7286 SRR5690954_298 SRR5690954_5454 SRR5690954_6285 SRR5690954_7705 SRR5690954_8756 SRR5690954_8758 SRR5690956_1192 SRR5690956_144 SRR5690956_157 SRR5690956_418 SRR5690956_4355 SRR5690956_500 SRR5690956_5499 SRR5690956_6321 SRR5690956_6698 SRR5690956_712 SRR5690956_802 SRR5690956_8251 SRR5690957_6635 SRR5690959_1103 SRR5690959_2530 SRR5690959_3028 SRR5690959_3123 SRR5690959_3305 SRR5690959_3383 SRR5690959_3409 SRR5690959_3620 SRR5690959_3723 SRR5690959_467 SRR5690959_4854 SRR5690959_5126 SRR5690959_5571 SRR5690959_7028 SRR5690959_7158 SRR5690959_734 SRR5690959_7812 SRR5690959_8440 SRR5690959_9285 SRR5690959_9713 SRR5690959_9907 SRR5690960_10464 SRR5690960_10467 SRR5690960_2520 SRR5690960_2636 SRR5690960_3501 SRR5690960_3973 SRR5690960_432 SRR5690960_438 SRR5690960_5194 SRR5690960_5494 SRR5690960_6542 SRR5690960_6729 SRR5690960_673 SRR5690960_7690 SRR5690960_7884 SRR5690960_791 SRR5690960_9011 SRR5690960_9534 SRR5690960_9608 SRR5690960_976 SRR5690960_9868 SRR5690960_9874 SRR5690961_10046 SRR5690961_1069 SRR5690961_1177 SRR5690961_147 SRR5690961_2096 SRR5690961_3336 SRR5690961_3431 SRR5690961_3433 SRR5690961_346 SRR5690961_349 SRR5690961_3713 SRR5690961_3751 SRR5690961_3869 SRR5690961_4606 SRR5690961_5333 SRR5690961_5706 SRR5690961_6343 SRR5690961_6563 SRR5690961_6643 SRR5690961_6672 SRR5690961_9041 SRR5690961_9046 SRR5690961_905 SRR5690961_9564 SRR5690962_1046 SRR5690962_1516 SRR5690962_1930 SRR5690962_1931 SRR5690962_2248 SRR5690962_2545 SRR5690962_2682 SRR5690962_2694 SRR5690962_3107 SRR5690962_3284 SRR5690962_37 SRR5690962_4446 SRR5690962_695 SRR5690962_758 SRR5690962_761 SRR5690962_8153 SRR5690962_8624 SRR5690962_9122 SRR5690962_9840 SRR5690962_9949 SRR5690963_9211 SRR5690964_10109 SRR5690964_10352 SRR5690964_1445 SRR5690964_1466 SRR5690964_2104 SRR5690964_2541 SRR5690964_2614 SRR5690964_4063 SRR5690964_4416 SRR5690964_4767 SRR5690964_4833 SRR5690964_4967 SRR5690964_5545 SRR5690964_5984 SRR5690964_7874 SRR5690964_7921 SRR5690964_8366 SRR5690964_9250 SRR5690964_9255 SRR5690965_10095 SRR5690965_1902 SRR5690965_2392 SRR5690965_2907 SRR5690965_315 SRR5690965_3165 SRR5690965_5373 SRR5690965_6144 SRR5690965_7282 SRR5690965_7484 SRR5690965_9103 SRR5690965_9110 SRR5690965_9328 SRR5690966_268 SRR5690966_2769 SRR5690966_3014 SRR5690966_5254 SRR5690966_5284 SRR5690966_5288 SRR5690966_5534 SRR5690966_670 SRR5690966_733 SRR5690966_8193 SRR5690966_8798 SRR5690966_950 SRR5690968_2306 SRR5690968_7193 SRR5690971_1568 SRR5690971_1597 SRR5690971_1906 SRR5690971_2977 SRR5690971_4488 SRR5690971_4594 SRR5690971_4949 SRR5690971_5459 SRR5690971_5657 SRR5690971_6402 SRR5690971_6444 SRR5690971_7912 SRR5690971_8127 SRR5690971_8147 SRR5690972_5056 SRR5690972_5057 SRR5690976_3060 SRR5690979_4161 SRR5690980_9470 SRR5690982_3790 SRR5690989_9365 SRR5690994_1977 SRR5690999_10167 SRR5691005_729 SRR5691006_7378 SRR5691009_1980 SRR5691009_6336 SRR5691009_65 SRR5691009_9223 SRR5691010_1253 SRR5691011_1084 SRR5691011_1683 SRR5691011_2639 SRR5691011_4501 SRR5691011_8461 SRR5691011_8750 SRR5691011_9368 SRR5691015_333 SRR5691015_81 SRR5691017_8842 SRR5691027_5176 SRR5691028_1813 SRR5691035_10458 SRR5691035_10459 SRR5691035_4140 SRR5691035_5358 SRR5691035_6307 SRR5691035_9044 SRR5691035_9045 SRR5690821_8626 SRR5690822_2715 SRR5690822_4375 SRR5690826_791 SRR5690831_3596 SRR5690833_288 SRR5690833_2570 SRR5690834_6271 SRR5690860_4274 SRR5690860_4277 SRR5690860_7721 SRR5690860_7725 SRR5690861_3880 SRR5690861_4665 SRR5690862_2027 SRR5690862_5492 SRR5690862_5495 SRR5690862_6838 SRR5690862_6847 SRR5690865_5151 SRR5690866_9786 SRR5690867_891 SRR5690867_892 SRR5690867_3327 SRR5690869_4017 SRR5690869_4018 SRR5690871_292 SRR5690871_7735 SRR5690872_7912 SRR5690873_332 SRR5690873_8120 SRR5690873_8130 SRR5690873_8133 SRR5690873_8789 SRR5690873_8790 SRR5690874_6275 SRR5690874_8966 SRR5690875_50 SRR5690875_54 SRR5690875_751 SRR5690875_754 SRR5690875_1213 SRR5690875_1309 SRR5690875_1313 SRR5690875_1565 SRR5690875_1688 SRR5690875_2666 SRR5690875_3305 SRR5690875_4215 SRR5690875_4593 SRR5690875_4598 SRR5690875_5261 SRR5690875_5262 SRR5690875_5264 SRR5690875_5512 SRR5690875_5519 SRR5690875_5535 SRR5690875_5970 SRR5690875_6238 SRR5690875_6524 SRR5690875_7400 SRR5690875_7401 SRR5690875_7827 SRR5690875_8226 SRR5690875_8550 SRR5690875_8864 SRR5690875_9342 SRR5690875_9764 SRR5690875_10067 SRR5690883_3304 SRR5690883_3305 SRR5690883_6506 SRR5690884_434 SRR5690884_1835 SRR5690884_2269 SRR5690884_2272 SRR5690884_2423 SRR5690884_2425 SRR5690884_2871 SRR5690884_2872 SRR5690884_3680 SRR5690884_3682 SRR5690884_3900 SRR5690884_4104 SRR5690884_4147 SRR5690884_4581 SRR5690884_4622 SRR5690884_4797 SRR5690884_4798 SRR5690884_4799 SRR5690884_5019 SRR5690884_5061 SRR5690884_6554 SRR5690884_6797 SRR5690884_6798 SRR5690884_7011 SRR5690884_7238 SRR5690884_7366 SRR5690884_8278 SRR5690884_8815 SRR5690884_9031 SRR5690884_9285 SRR5690884_9488 SRR5690884_9613 SRR5690884_10029 SRR5690885_6912 SRR5690885_6913 SRR5690886_971 SRR5690886_974 SRR5690886_1680 SRR5690886_3296 SRR5690886_3299 SRR5690886_3300 SRR5690886_3911 SRR5690886_3912 SRR5690886_4417 SRR5690886_4419 SRR5690886_5779 SRR5690886_5782 SRR5690886_6834 SRR5690886_7075 SRR5690886_8456 SRR5690908_7551 SRR5690908_8234 SRR5690916_8082 SRR5690916_8083 SRR5690916_8492 SRR5690916_8493 SRR5690916_8494 SRR5690917_2664 SRR5690917_2881 SRR5690917_2882 SRR5690917_3320 SRR5690917_6613 SRR5690917_6614 SRR5690917_6615 SRR5690921_8647 SRR5690921_8652 SRR5690926_45 SRR5690927_867 SRR5690927_1874 SRR5690927_3499 SRR5690927_5470 SRR5690927_8353 SRR5690927_8486 SRR5690927_8487 SRR5690927_10235 SRR5690927_10236 SRR5690928_535 SRR5690928_537 SRR5690928_1878 SRR5690928_2618 SRR5690928_2623 SRR5690928_3019 SRR5690928_3023 SRR5690928_4186 SRR5690928_6344 SRR5690928_6345 SRR5690928_6451 SRR5690928_6513 SRR5690928_9232 SRR5690928_9323 SRR5690928_9326 SRR5690928_9362 SRR5690928_9674 SRR5690928_9676 SRR5690936_270 SRR5690936_272 SRR5690936_2060 SRR5690936_6244 SRR5690936_6248 SRR5690939_2994 SRR5690939_4521 SRR5690939_6593 SRR5690940_948 SRR5690940_951 SRR5690940_2976 SRR5690940_6067 SRR5690940_6069 SRR5690940_6096 SRR5690940_6100 SRR5690940_6104 SRR5690940_7414 SRR5690940_7632 SRR5690940_7639 SRR5690940_9488 SRR5690940_9490 SRR5690941_604 SRR5690941_2575 SRR5690941_2576 SRR5690941_7989 SRR5690943_6666 SRR5690943_6667 SRR5690944_3565 SRR5690944_3569 SRR5690945_216 SRR5690955_5207 SRR5690955_5381 SRR5690955_9154 SRR5690955_9158 SRR5690955_9162 SRR5690955_9470 SRR5690955_9471 SRR5690955_9474 SRR5690955_10123 SRR5690956_145 SRR5690956_883 SRR5690956_899 SRR5690956_910 SRR5690956_1182 SRR5690956_1183 SRR5690956_1188 SRR5690956_1189 SRR5690956_1634 SRR5690956_1642 SRR5690956_1647 SRR5690956_1865 SRR5690956_3101 SRR5690956_3102 SRR5690956_3105 SRR5690956_4130 SRR5690956_4782 SRR5690956_4956 SRR5690956_6296 SRR5690956_6298 SRR5690956_6702 SRR5690956_6735 SRR5690956_6736 SRR5690956_7093 SRR5690956_7097 SRR5690956_7099 SRR5690956_7703 SRR5690956_7940 SRR5690956_8244 SRR5690956_8468 SRR5690956_8472 SRR5690956_9483 SRR5690956_10131 SRR5690956_10268 SRR5690956_10387 SRR5690956_10578 SRR5690956_10701 SRR5690959_392 SRR5690959_471 SRR5690959_908 SRR5690959_909 SRR5690959_1055 SRR5690959_1100 SRR5690959_1107 SRR5690959_1603 SRR5690959_1642 SRR5690959_1945 SRR5690959_2767 SRR5690959_2834 SRR5690959_3228 SRR5690959_3229 SRR5690959_3388 SRR5690959_3598 SRR5690959_3734 SRR5690959_4122 SRR5690959_4125 SRR5690959_4127 SRR5690959_4132 SRR5690959_4213 SRR5690959_4482 SRR5690959_4485 SRR5690959_4486 SRR5690959_4784 SRR5690959_4794 SRR5690959_4795 SRR5690959_4851 SRR5690959_5568 SRR5690959_5655 SRR5690959_5954 SRR5690959_6086 SRR5690959_6262 SRR5690959_6263 SRR5690959_6476 SRR5690959_6477 SRR5690959_6483 SRR5690959_6759 SRR5690959_6790 SRR5690959_6794 SRR5690959_6878 SRR5690959_6881 SRR5690959_6885 SRR5690959_7009 SRR5690959_7025 SRR5690959_7295 SRR5690959_7296 SRR5690959_7420 SRR5690959_7807 SRR5690959_8237 SRR5690959_8240 SRR5690959_8284 SRR5690959_8372 SRR5690959_8374 SRR5690959_8523 SRR5690959_8528 SRR5690959_8853 SRR5690959_8892 SRR5690959_9026 SRR5690959_9027 SRR5690959_9261 SRR5690959_9262 SRR5690959_9284 SRR5690959_9286 SRR5690959_9414 SRR5690959_9604 SRR5690959_9605 SRR5690959_9905 SRR5690959_9906 SRR5690959_9929 SRR5690959_10286 SRR5690959_10335 SRR5690959_10357 SRR5690959_10409 SRR5690960_639 SRR5690960_672 SRR5690960_1483 SRR5690960_1878 SRR5690960_1886 SRR5690960_1924 SRR5690960_1929 SRR5690960_2050 SRR5690960_2194 SRR5690960_2198 SRR5690960_2388 SRR5690960_2460 SRR5690960_2526 SRR5690960_2637 SRR5690960_2695 SRR5690960_2954 SRR5690960_2958 SRR5690960_3155 SRR5690960_3196 SRR5690960_3199 SRR5690960_3495 SRR5690960_3710 SRR5690960_3725 SRR5690960_3731 SRR5690960_3977 SRR5690960_3978 SRR5690960_3986 SRR5690960_4007 SRR5690960_4815 SRR5690960_5903 SRR5690960_5909 SRR5690960_6103 SRR5690960_6269 SRR5690960_6596 SRR5690960_6796 SRR5690960_6802 SRR5690960_6877 SRR5690960_6881 SRR5690960_7041 SRR5690960_7129 SRR5690960_7239 SRR5690960_7538 SRR5690960_7692 SRR5690960_8216 SRR5690960_8331 SRR5690960_8335 SRR5690960_8336 SRR5690960_8760 SRR5690960_8947 SRR5690960_8948 SRR5690960_8950 SRR5690960_9009 SRR5690960_9111 SRR5690960_9533 SRR5690960_9726 SRR5690960_9852 SRR5690960_9870 SRR5690960_9895 SRR5690960_9896 SRR5690960_9944 SRR5690960_9991 SRR5690960_10465 SRR5690961_145 SRR5690961_247 SRR5690961_330 SRR5690961_877 SRR5690961_936 SRR5690961_1027 SRR5690961_1030 SRR5690961_1071 SRR5690961_1164 SRR5690961_1346 SRR5690961_1445 SRR5690961_1496 SRR5690961_1552 SRR5690961_1555 SRR5690961_1759 SRR5690961_2138 SRR5690961_2282 SRR5690961_2283 SRR5690961_2454 SRR5690961_2539 SRR5690961_2543 SRR5690961_2875 SRR5690961_2886 SRR5690961_2888 SRR5690961_2890 SRR5690961_3311 SRR5690961_3320 SRR5690961_3324 SRR5690961_3428 SRR5690961_3429 SRR5690961_3432 SRR5690961_3464 SRR5690961_3686 SRR5690961_3688 SRR5690961_3754 SRR5690961_3871 SRR5690961_3933 SRR5690961_3934 SRR5690961_4227 SRR5690961_4909 SRR5690961_5171 SRR5690961_5172 SRR5690961_5298 SRR5690961_5299 SRR5690961_5311 SRR5690961_5335 SRR5690961_5624 SRR5690961_5840 SRR5690961_5934 SRR5690961_6341 SRR5690961_6346 SRR5690961_6421 SRR5690961_6562 SRR5690961_6641 SRR5690961_7080 SRR5690961_7081 SRR5690961_7092 SRR5690961_7178 SRR5690961_7179 SRR5690961_7183 SRR5690961_7322 SRR5690961_7463 SRR5690961_7628 SRR5690961_7631 SRR5690961_7805 SRR5690961_8176 SRR5690961_8241 SRR5690961_8430 SRR5690961_8431 SRR5690961_8478 SRR5690961_8675 SRR5690961_8676 SRR5690961_8806 SRR5690961_8808 SRR5690961_9116 SRR5690961_9125 SRR5690961_9512 SRR5690961_9555 SRR5690961_9557 SRR5690961_9910 SRR5690961_9911 SRR5690961_10048 SRR5690961_10049 SRR5690961_10186 SRR5690961_10188 SRR5690961_10190 SRR5690961_10324 SRR5690962_623 SRR5690962_692 SRR5690962_694 SRR5690962_944 SRR5690962_1047 SRR5690962_1051 SRR5690962_1053 SRR5690962_1663 SRR5690962_1665 SRR5690962_1975 SRR5690962_1980 SRR5690962_2123 SRR5690962_2125 SRR5690962_2134 SRR5690962_2138 SRR5690962_2249 SRR5690962_2292 SRR5690962_2293 SRR5690962_2504 SRR5690962_2510 SRR5690962_2540 SRR5690962_2541 SRR5690962_3214 SRR5690962_3552 SRR5690962_3557 SRR5690962_3816 SRR5690962_4166 SRR5690962_4280 SRR5690962_4282 SRR5690962_4334 SRR5690962_4422 SRR5690962_4423 SRR5690962_4881 SRR5690962_4916 SRR5690962_5244 SRR5690962_5246 SRR5690962_5322 SRR5690962_5382 SRR5690962_6090 SRR5690962_6094 SRR5690962_6180 SRR5690962_6596 SRR5690962_6602 SRR5690962_6678 SRR5690962_6742 SRR5690962_6979 SRR5690962_6980 SRR5690962_6997 SRR5690962_7007 SRR5690962_7008 SRR5690962_7304 SRR5690962_7305 SRR5690962_7661 SRR5690962_7716 SRR5690962_7718 SRR5690962_7892 SRR5690962_7896 SRR5690962_7898 SRR5690962_8193 SRR5690962_8540 SRR5690962_8628 SRR5690962_8747 SRR5690962_8751 SRR5690962_8897 SRR5690962_8997 SRR5690962_8999 SRR5690962_9030 SRR5690962_9035 SRR5690962_9123 SRR5690962_9127 SRR5690962_9152 SRR5690962_9724 SRR5690962_9826 SRR5690962_9952 SRR5690962_10014 SRR5690962_10017 SRR5690962_10477 SRR5690962_10555 SRR5690962_10558 SRR5690962_10563 SRR5690962_10565 SRR5690963_187 SRR5690963_189 SRR5690963_9208 SRR5690963_9241 SRR5690964_408 SRR5690964_538 SRR5690964_954 SRR5690964_1016 SRR5690964_1151 SRR5690964_1153 SRR5690964_1158 SRR5690964_1448 SRR5690964_1724 SRR5690964_1729 SRR5690964_1784 SRR5690964_1943 SRR5690964_2002 SRR5690964_2142 SRR5690964_2611 SRR5690964_2644 SRR5690964_2725 SRR5690964_2726 SRR5690964_2743 SRR5690964_2955 SRR5690964_2957 SRR5690964_2958 SRR5690964_2959 SRR5690964_3043 SRR5690964_3151 SRR5690964_3154 SRR5690964_3534 SRR5690964_3538 SRR5690964_3539 SRR5690964_3735 SRR5690964_3737 SRR5690964_3790 SRR5690964_3871 SRR5690964_3873 SRR5690964_3907 SRR5690964_3969 SRR5690964_4882 SRR5690964_5130 SRR5690964_5132 SRR5690964_5297 SRR5690964_5298 SRR5690964_5302 SRR5690964_5625 SRR5690964_5741 SRR5690964_5744 SRR5690964_5761 SRR5690964_5765 SRR5690964_5879 SRR5690964_5882 SRR5690964_5978 SRR5690964_6348 SRR5690964_6351 SRR5690964_6362 SRR5690964_6527 SRR5690964_6528 SRR5690964_6530 SRR5690964_6634 SRR5690964_7390 SRR5690964_7444 SRR5690964_7447 SRR5690964_7957 SRR5690964_8004 SRR5690964_8006 SRR5690964_8257 SRR5690964_8628 SRR5690964_8697 SRR5690964_8712 SRR5690964_8717 SRR5690964_9603 SRR5690964_9604 SRR5690964_9676 SRR5690964_9730 SRR5690964_9786 SRR5690964_9881 SRR5690964_9883 SRR5690964_9931 SRR5690964_10040 SRR5690964_10044 SRR5690964_10045 SRR5690964_10129 SRR5690964_10130 SRR5690964_10132 SRR5690964_10315 SRR5690964_10321 SRR5690964_10332 SRR5690964_10338 SRR5690964_10370 SRR5690964_10391 SRR5690964_10492 SRR5690964_10493 SRR5690964_10512 SRR5690964_10574 SRR5690964_10745 SRR5690965_38 SRR5690965_141 SRR5690965_633 SRR5690965_634 SRR5690965_796 SRR5690965_800 SRR5690965_1194 SRR5690965_2911 SRR5690965_3181 SRR5690965_3230 SRR5690965_3233 SRR5690965_3395 SRR5690965_3402 SRR5690965_3723 SRR5690965_3727 SRR5690965_5349 SRR5690965_5675 SRR5690965_5834 SRR5690965_6110 SRR5690965_6611 SRR5690965_6696 SRR5690965_7209 SRR5690965_7298 SRR5690965_7542 SRR5690965_7543 SRR5690965_7547 SRR5690965_7716 SRR5690965_8072 SRR5690965_8268 SRR5690965_8279 SRR5690965_8321 SRR5690965_8467 SRR5690965_8703 SRR5690965_8704 SRR5690965_8991 SRR5690965_9171 SRR5690965_9197 SRR5690965_9206 SRR5690965_9248 SRR5690965_10214 SRR5690965_10399 SRR5690966_468 SRR5690966_498 SRR5690966_1108 SRR5690966_1643 SRR5690966_1646 SRR5690966_1748 SRR5690966_1752 SRR5690966_2173 SRR5690966_2357 SRR5690966_2358 SRR5690966_2790 SRR5690966_3531 SRR5690966_3708 SRR5690966_3715 SRR5690966_3733 SRR5690966_4200 SRR5690966_4208 SRR5690966_4291 SRR5690966_4297 SRR5690966_5238 SRR5690966_5240 SRR5690966_5361 SRR5690966_5363 SRR5690966_5842 SRR5690966_5845 SRR5690966_5850 SRR5690966_6051 SRR5690966_6660 SRR5690966_7660 SRR5690966_9047 SRR5690966_9195 SRR5690966_9691 SRR5690966_9692 SRR5690966_10119 SRR5690966_10121 SRR5690966_10232 SRR5690966_10662 SRR5690966_10732 SRR5690966_10733 SRR5690966_10780 SRR5690966_10882 SRR5690988_10106 SRR5690989_111 SRR5691006_1735 SRR5691006_1885 SRR5691006_2519 SRR5691006_5898 SRR5691006_6976 SRR5691006_7462 SRR5691006_7988 SRR5691008_1400 SRR5691008_2671 SRR5691008_4312 SRR5691008_6651 SRR5691008_7876 SRR5691009_2984 SRR5691009_7997 SRR5691010_7334 SRR5691011_209 SRR5691011_406 SRR5691011_471 SRR5691011_717 SRR5691011_786 SRR5691011_1110 SRR5691011_1142 SRR5691011_1498 SRR5691011_1631 SRR5691011_1700 SRR5691011_1792 SRR5691011_2756 SRR5691011_3262 SRR5691011_3771 SRR5691011_5174 SRR5691011_5508 SRR5691011_6085 SRR5691011_6200 SRR5691011_6291 SRR5691011_6515 SRR5691011_6754 SRR5691011_7925 SRR5691011_7926 SRR5691011_8238 SRR5691011_8932 SRR5691011_9370 SRR5691016_5754 SRR5691016_5755 SRR5690814_3569 SRR5690814_3570 SRR5690814_3573 SRR5690814_9120 SRR5690814_9479 SRR5690836_67 SRR5690836_68 SRR5690836_4322 SRR5690836_4323 SRR5690836_5001 SRR5690836_8585 SRR5690836_9403 SRR5690842_385 SRR5690842_645 SRR5690842_1744 SRR5690842_1745 SRR5690842_3833 SRR5690842_3834 SRR5690842_4969 SRR5690842_4970 SRR5690842_10056 SRR5690849_322 SRR5690849_323 SRR5690849_1189 SRR5690849_1538 SRR5690849_1575 SRR5690849_1577 SRR5690849_1763 SRR5690849_1980 SRR5690849_2570 SRR5690849_2575 SRR5690849_3304 SRR5690849_3553 SRR5690849_3557 SRR5690849_3701 SRR5690849_3849 SRR5690849_3854 SRR5690849_3970 SRR5690849_4263 SRR5690849_4266 SRR5690849_4394 SRR5690849_4397 SRR5690849_4641 SRR5690849_4686 SRR5690849_4997 SRR5690849_4998 SRR5690849_5486 SRR5690849_6084 SRR5690849_6394 SRR5690849_6395 SRR5690849_6434 SRR5690849_7207 SRR5690849_7209 SRR5690849_7212 SRR5690849_7510 SRR5690849_8076 SRR5690849_8079 SRR5690849_8568 SRR5690849_9479 SRR5690849_9481 SRR5690849_9482 SRR5690849_10509 SRR5690849_11140 SRR5690851_6254 SRR5690851_6256 SRR5690890_8766 SRR5690893_1106 SRR5690893_2292 SRR5690893_3622 SRR5690893_3795 SRR5690893_5255 SRR5690893_6890 SRR5690893_7445 SRR5690893_7447 SRR5690893_8607 SRR5690893_8610 SRR5690893_9509 SRR5690893_9510 SRR5690893_10222 SRR5690895_5155 SRR5690895_9156 SRR5690895_9157 SRR5690895_9159 SRR5690895_10212 SRR5690896_489 SRR5690896_542 SRR5690896_1584 SRR5690896_1586 SRR5690896_1753 SRR5690896_1754 SRR5690896_2052 SRR5690896_2435 SRR5690896_2437 SRR5690896_2799 SRR5690896_2802 SRR5690896_5321 SRR5690896_5322 SRR5690896_5440 SRR5690896_5442 SRR5690896_5693 SRR5690896_5807 SRR5690896_5978 SRR5690896_6529 SRR5690896_6798 SRR5690896_8165 SRR5690896_8199 SRR5690896_9685 SRR5690905_729 SRR5690905_1623 SRR5690905_1626 SRR5690905_2730 SRR5690905_2732 SRR5690905_3289 SRR5690905_3433 SRR5690905_4705 SRR5690905_4783 SRR5690905_5266 SRR5690905_5267 SRR5690905_5700 SRR5690905_10115 SRR5690905_10116 SRR5690911_167 SRR5690911_168 SRR5690911_2893 SRR5690911_4785 SRR5690911_4788 SRR5690911_9597 SRR5690918_241 SRR5690918_314 SRR5690918_316 SRR5690918_547 SRR5690918_784 SRR5690918_785 SRR5690918_786 SRR5690918_1518 SRR5690918_1519 SRR5690918_3019 SRR5690918_3081 SRR5690918_3130 SRR5690918_4777 SRR5690918_6262 SRR5690918_7705 SRR5690918_7706 SRR5690918_7707 SRR5690918_7815 SRR5690918_7932 SRR5690918_8270 SRR5690918_8680 SRR5690933_266 SRR5690933_3463 SRR5690933_3464 SRR5690933_3569 SRR5690933_7121 SRR5690933_8625 SRR5690933_8627 SRR5690933_8628 SRR5690933_8629 SRR5690934_1588 SRR5690934_2487 SRR5690934_2504 SRR5690934_2891 SRR5690934_2892 SRR5690934_3069 SRR5690934_3071 SRR5690934_3180 SRR5690934_3507 SRR5690934_3508 SRR5690934_7357 SRR5690934_7358 SRR5690934_7764 SRR5690934_7766 SRR5690934_8468 SRR5690934_9003 SRR5690934_9009 SRR5690935_4151 SRR5690935_4152 SRR5690935_8758 SRR5690935_9265 SRR5690948_2104 SRR5690948_2106 SRR5690948_3195 SRR5690948_3197 SRR5690948_3630 SRR5690948_4333 SRR5690948_5259 SRR5690948_5422 SRR5690948_6164 SRR5690948_6165 SRR5690948_8203 SRR5690948_8363 SRR5690948_8364 SRR5690948_8365 SRR5690948_9431 SRR5690948_9432 SRR5690948_9433 SRR5690948_9817 SRR5690948_9909 SRR5690954_2048 SRR5690954_2050 SRR5690954_2854 SRR5690954_2855 SRR5690954_4610 SRR5690954_4611 SRR5690957_697 SRR5690957_699 SRR5690958_9627 SRR5690968_371 SRR5690968_7194 SRR5690971_73 SRR5690971_101 SRR5690971_102 SRR5690971_104 SRR5690971_184 SRR5690971_454 SRR5690971_455 SRR5690971_765 SRR5690971_766 SRR5690971_1121 SRR5690971_1165 SRR5690971_1166 SRR5690971_1211 SRR5690971_1212 SRR5690971_1569 SRR5690971_1570 SRR5690971_1624 SRR5690971_2023 SRR5690971_2273 SRR5690971_2275 SRR5690971_2417 SRR5690971_2418 SRR5690971_2421 SRR5690971_2767 SRR5690971_2818 SRR5690971_4059 SRR5690971_4061 SRR5690971_4062 SRR5690971_4486 SRR5690971_4595 SRR5690971_5460 SRR5690971_5655 SRR5690971_5659 SRR5690971_6443 SRR5690971_6486 SRR5690971_6489 SRR5690971_7783 SRR5690971_7785 SRR5690971_7908 SRR5690971_8124 SRR5690971_8126 SRR5690971_9045 SRR5690971_10421 SRR5690971_10422 SRR5690974_7403 SRR5690977_697 SRR5690977_9636 SRR5690977_9784 SRR5690992_3861 SRR5690992_5637 SRR5690992_7962 SRR5690992_7964 SRR5690995_590 SRR5690995_591 SRR5690999_3509 SRR5690999_3885 SRR5690999_3886 SRR5690999_4019 SRR5690999_4020 SRR5690999_4021 SRR5690999_4022 SRR5690999_4867 SRR5690999_6240 SRR5690999_6241 SRR5690999_7208 SRR5690999_7954 SRR5690999_9620 SRR5690999_10168 SRR5691003_2917 SRR5691003_2919 SRR5691017_7269 SRR5691017_7270 SRR5691017_8102 SRR5691017_8103 SRR5691034_2347 SRR5691034_5126 SRR5691034_6277 SRR5691034_8074 SRR5691034_8076 SRR5691035_1319 SRR5691035_1322 SRR5691035_1533 SRR5691035_1534 SRR5691035_1536 SRR5691035_4114 SRR5691035_4115 SRR5691035_4117 SRR5691035_4141 SRR5691035_5304 SRR5691035_5305 SRR5691035_5357 SRR5691035_5361 SRR5691035_7773 SRR5691035_8525 SRR5691035_8526 SRR5691038_8058 SRR5691038_8059 SRR5690819_2965 SRR5690819_7638 SRR5690819_7639 SRR5690819_8317 SRR5690819_9683 SRR5690819_9685 SRR5690820_8446 SRR5690821_3284 SRR5690821_7730 SRR5690821_7732 SRR5690822_6096 SRR5690822_9007 SRR5690823_1767 SRR5690823_7682 SRR5690823_7688 SRR5690823_8820 SRR5690824_72 SRR5690824_1060 SRR5690824_4612 SRR5690824_5430 SRR5690824_6606 SRR5690824_6608 SRR5690824_7572 SRR5690824_7755 SRR5690824_8035 SRR5690824_8037 SRR5690824_8038 SRR5690824_8840 SRR5690824_8841 SRR5690824_9035 SRR5690824_9196 SRR5690824_9197 SRR5690824_9841 SRR5690826_9433 SRR5690830_2123 SRR5690830_2126 SRR5690830_3786 SRR5690830_8331 SRR5690830_8333 SRR5690831_516 SRR5690831_772 SRR5690831_775 SRR5690831_779 SRR5690831_860 SRR5690831_916 SRR5690831_917 SRR5690831_921 SRR5690831_1815 SRR5690831_2546 SRR5690831_3748 SRR5690831_3749 SRR5690831_4743 SRR5690831_5001 SRR5690831_5127 SRR5690831_5899 SRR5690831_5902 SRR5690831_6686 SRR5690831_6687 SRR5690831_7024 SRR5690831_7807 SRR5690831_8747 SRR5690831_8891 SRR5690831_9056 SRR5690831_9082 SRR5690832_237 SRR5690832_686 SRR5690832_928 SRR5690832_2074 SRR5690832_2297 SRR5690832_2485 SRR5690832_3605 SRR5690832_3607 SRR5690832_4356 SRR5690832_4359 SRR5690832_5518 SRR5690832_5714 SRR5690832_6166 SRR5690832_6917 SRR5690832_6918 SRR5690832_8173 SRR5690832_9207 SRR5690832_9208 SRR5690832_10158 SRR5690832_10161 SRR5690833_1655 SRR5690833_1745 SRR5690833_1747 SRR5690833_3153 SRR5690833_4999 SRR5690833_5001 SRR5690833_5003 SRR5690833_5119 SRR5690833_5554 SRR5690833_5683 SRR5690833_6553 SRR5690833_8802 SRR5690833_8803 SRR5690833_8807 SRR5690833_9096 SRR5690834_9167 SRR5690860_2544 SRR5690860_2548 SRR5690860_2695 SRR5690860_3283 SRR5690860_3871 SRR5690860_6108 SRR5690860_7954 SRR5690860_8036 SRR5690860_8038 SRR5690860_8341 SRR5690860_8616 SRR5690860_8620 SRR5690860_9344 SRR5690861_1453 SRR5690861_1848 SRR5690861_1852 SRR5690861_1853 SRR5690861_2801 SRR5690861_2806 SRR5690861_3385 SRR5690861_3923 SRR5690861_4614 SRR5690861_4894 SRR5690861_4895 SRR5690861_9751 SRR5690861_9752 SRR5690861_9806 SRR5690862_553 SRR5690865_3447 SRR5690865_3449 SRR5690868_1067 SRR5690868_7769 SRR5690869_235 SRR5690869_236 SRR5690869_350 SRR5690869_352 SRR5690869_1949 SRR5690869_1950 SRR5690869_2347 SRR5690869_2350 SRR5690869_2351 SRR5690869_3755 SRR5690869_3756 SRR5690869_3949 SRR5690869_4119 SRR5690869_4120 SRR5690869_4402 SRR5690869_4404 SRR5690869_4405 SRR5690869_4648 SRR5690869_4649 SRR5690869_4688 SRR5690869_4689 SRR5690869_4905 SRR5690869_4907 SRR5690869_5741 SRR5690869_5743 SRR5690869_6356 SRR5690869_7488 SRR5690869_7742 SRR5690869_8133 SRR5690869_8391 SRR5690869_8522 SRR5690869_8705 SRR5690869_9188 SRR5690869_9295 SRR5690869_9296 SRR5690869_9775 SRR5690873_232 SRR5690873_835 SRR5690873_1266 SRR5690873_1535 SRR5690873_1974 SRR5690873_2426 SRR5690873_2661 SRR5690873_3141 SRR5690873_3804 SRR5690873_3806 SRR5690873_3973 SRR5690873_3976 SRR5690873_4906 SRR5690873_5420 SRR5690873_5423 SRR5690873_6156 SRR5690873_6157 SRR5690873_6793 SRR5690873_7265 SRR5690873_7626 SRR5690873_7669 SRR5690873_7675 SRR5690873_8348 SRR5690873_8594 SRR5690873_8878 SRR5690873_8879 SRR5690873_9384 SRR5690873_9760 SRR5690873_9763 SRR5690873_10060 SRR5690874_3220 SRR5690874_7185 SRR5690874_7188 SRR5690874_7189 SRR5690875_459 SRR5690883_366 SRR5690883_1680 SRR5690883_1738 SRR5690883_1739 SRR5690883_1741 SRR5690883_2397 SRR5690883_2547 SRR5690883_2670 SRR5690883_3864 SRR5690883_4226 SRR5690883_4236 SRR5690883_4237 SRR5690883_4743 SRR5690883_4957 SRR5690883_5244 SRR5690883_5879 SRR5690883_6955 SRR5690883_6959 SRR5690883_6960 SRR5690883_7140 SRR5690883_7367 SRR5690883_7810 SRR5690883_8045 SRR5690883_9636 SRR5690883_9734 SRR5690883_9852 SRR5690883_9853 SRR5690883_10112 SRR5690883_10113 SRR5690884_1866 SRR5690884_2114 SRR5690884_2524 SRR5690884_3137 SRR5690884_3138 SRR5690884_3932 SRR5690884_4095 SRR5690884_4096 SRR5690884_4335 SRR5690884_4337 SRR5690884_6092 SRR5690884_7039 SRR5690884_9434 SRR5690884_9435 SRR5690885_1053 SRR5690885_1137 SRR5690885_1138 SRR5690885_1266 SRR5690885_1268 SRR5690885_1293 SRR5690885_1294 SRR5690885_1517 SRR5690885_1606 SRR5690885_2214 SRR5690885_2217 SRR5690885_2319 SRR5690885_2378 SRR5690885_2901 SRR5690885_2902 SRR5690885_3234 SRR5690885_3282 SRR5690885_3420 SRR5690885_3573 SRR5690885_3999 SRR5690885_5712 SRR5690885_6036 SRR5690885_6037 SRR5690885_6611 SRR5690885_7293 SRR5690885_7350 SRR5690885_7351 SRR5690885_7951 SRR5690885_8177 SRR5690885_8619 SRR5690885_9025 SRR5690885_9026 SRR5690885_9447 SRR5690885_9698 SRR5690885_9700 SRR5690886_5373 SRR5690886_5375 SRR5690886_5376 SRR5690886_8544 SRR5690886_8546 SRR5690908_103 SRR5690908_322 SRR5690908_1249 SRR5690908_3529 SRR5690909_368 SRR5690909_1483 SRR5690910_568 SRR5690910_1396 SRR5690910_9804 SRR5690912_8433 SRR5690912_8451 SRR5690912_8452 SRR5690912_8453 SRR5690913_714 SRR5690913_901 SRR5690913_3417 SRR5690913_3418 SRR5690913_3420 SRR5690913_4739 SRR5690913_4740 SRR5690914_113 SRR5690914_683 SRR5690914_6374 SRR5690914_7367 SRR5690917_73 SRR5690917_74 SRR5690917_708 SRR5690917_1021 SRR5690917_1694 SRR5690917_1743 SRR5690917_2239 SRR5690917_2241 SRR5690917_2295 SRR5690917_2707 SRR5690917_2710 SRR5690917_2768 SRR5690917_2802 SRR5690917_2812 SRR5690917_2813 SRR5690917_2949 SRR5690917_2951 SRR5690917_2953 SRR5690917_2954 SRR5690917_2995 SRR5690917_3457 SRR5690917_3702 SRR5690917_3705 SRR5690917_3706 SRR5690917_3721 SRR5690917_4382 SRR5690917_4464 SRR5690917_4465 SRR5690917_4666 SRR5690917_4667 SRR5690917_4670 SRR5690917_5374 SRR5690917_5376 SRR5690917_5379 SRR5690917_6010 SRR5690917_6356 SRR5690917_6357 SRR5690917_6546 SRR5690917_6678 SRR5690917_6679 SRR5690917_6707 SRR5690917_6927 SRR5690917_6928 SRR5690917_6929 SRR5690917_6941 SRR5690917_6942 SRR5690917_6943 SRR5690917_7169 SRR5690917_7467 SRR5690917_7542 SRR5690917_7962 SRR5690917_7963 SRR5690917_7964 SRR5690917_7996 SRR5690917_8160 SRR5690917_8162 SRR5690917_8710 SRR5690917_8711 SRR5690917_8712 SRR5690917_9122 SRR5690917_9865 SRR5690917_10103 SRR5690920_677 SRR5690920_678 SRR5690920_1983 SRR5690920_8943 SRR5690920_9365 SRR5690920_9865 SRR5690921_1496 SRR5690921_1497 SRR5690921_3373 SRR5690921_4464 SRR5690921_7493 SRR5690921_7494 SRR5690921_7610 SRR5690921_7611 SRR5690921_7660 SRR5690921_7706 SRR5690921_7993 SRR5690921_7994 SRR5690921_8588 SRR5690921_9150 SRR5690926_127 SRR5690926_167 SRR5690926_520 SRR5690926_522 SRR5690926_770 SRR5690926_771 SRR5690926_773 SRR5690926_891 SRR5690926_894 SRR5690926_953 SRR5690926_2373 SRR5690926_2374 SRR5690926_3679 SRR5690926_5465 SRR5690927_4765 SRR5690927_4767 SRR5690927_5651 SRR5690927_5652 SRR5690927_6406 SRR5690927_6408 SRR5690927_7507 SRR5690927_7828 SRR5690927_8384 SRR5690927_8434 SRR5690927_9713 SRR5690927_9714 SRR5690927_9920 SRR5690927_9976 SRR5690927_9978 SRR5690928_62 SRR5690928_65 SRR5690928_1618 SRR5690928_1855 SRR5690928_2079 SRR5690928_2148 SRR5690928_2492 SRR5690928_2493 SRR5690928_2579 SRR5690928_5096 SRR5690928_5098 SRR5690928_5108 SRR5690928_6234 SRR5690928_6708 SRR5690928_6749 SRR5690928_6841 SRR5690928_7405 SRR5690928_7419 SRR5690928_9095 SRR5690928_9098 SRR5690928_9651 SRR5690928_9652 SRR5690937_5460 SRR5690937_8736 SRR5690956_758 SRR5690956_759 SRR5690956_760 SRR5690956_1583 SRR5690956_1848 SRR5690956_1855 SRR5690956_4553 SRR5690956_5777 SRR5690956_5778 SRR5690959_4190 SRR5690961_7464 SRR5690963_1745 SRR5690963_3263 SRR5690963_3684 SRR5690963_3687 SRR5690963_5401 SRR5690963_5537 SRR5690963_6231 SRR5690963_6821 SRR5690963_6970 SRR5690963_7193 SRR5690963_7196 SRR5690963_8526 SRR5690963_8529 SRR5690963_9039 SRR5690963_9043 SRR5690963_9710 SRR5690966_1055 SRR5690966_1652 SRR5690966_1655 SRR5690966_3260 SRR5690966_5406 SRR5690966_5407 SRR5690966_6602 SRR5690966_6603 SRR5690966_7091 SRR5690966_7718 SRR5690981_1164 SRR5690981_1652 SRR5690981_2966 SRR5690981_3581 SRR5690981_4657 SRR5690981_6930 SRR5690981_6933 SRR5690981_7185 SRR5690981_7195 SRR5690981_7199 SRR5690981_9933 SRR5690982_182 SRR5690982_1072 SRR5690982_1457 SRR5690982_2299 SRR5690982_2425 SRR5690982_2426 SRR5690982_3791 SRR5690982_3990 SRR5690982_3991 SRR5690982_3992 SRR5690982_6976 SRR5690982_7089 SRR5690982_7407 SRR5690982_7408 SRR5690988_568 SRR5690988_1435 SRR5690988_1892 SRR5690988_4602 SRR5690988_6633 SRR5690988_6635 SRR5690988_6841 SRR5690988_7685 SRR5690988_9419 SRR5690989_1551 SRR5690989_1552 SRR5690989_5191 SRR5690989_7809 SRR5690989_8019 SRR5690989_8804 SRR5690989_8806 SRR5690990_1058 SRR5690990_6198 SRR5690990_6200 SRR5690990_9944 SRR5690990_10088 SRR5691006_1046 SRR5691006_4832 SRR5691006_5080 SRR5691008_7700 SRR5691009_382 SRR5691009_519 SRR5691009_523 SRR5691009_858 SRR5691009_969 SRR5691009_1627 SRR5691009_2211 SRR5691009_2291 SRR5691009_4146 SRR5691009_4398 SRR5691009_5382 SRR5691009_5710 SRR5691009_5853 SRR5691009_6409 SRR5691009_7312 SRR5691009_9619 SRR5691009_9923 SRR5691009_10037 SRR5691010_205 SRR5691010_523 SRR5691010_633 SRR5691010_945 SRR5691010_2106 SRR5691010_2854 SRR5691010_3122 SRR5691010_5505 SRR5691010_7236 SRR5691010_7261 SRR5691010_7709 SRR5691010_8697 SRR5691012_1779 SRR5691012_1844 SRR5691012_2052 SRR5691012_2887 SRR5691012_6077 SRR5691012_8293 SRR5691016_7703 SRR5691016_7707 SRR5690810_2229 SRR5690810_2231 SRR5690810_2232 SRR5690810_3026 SRR5690810_3955 SRR5690810_4227 SRR5690810_4228 SRR5690810_4230 SRR5690810_4447 SRR5690810_4449 SRR5690810_4553 SRR5690810_5092 SRR5690810_5093 SRR5690810_5326 SRR5690810_5723 SRR5690810_5727 SRR5690810_10363 SRR5690810_10365 SRR5690817_8120 SRR5690890_266 SRR5690890_267 SRR5690890_358 SRR5690890_359 SRR5690890_1200 SRR5690890_1201 SRR5690890_3620 SRR5690890_3621 SRR5690890_3797 SRR5690890_3798 SRR5690890_3877 SRR5690890_4094 SRR5690890_4686 SRR5690890_5719 SRR5690890_7178 SRR5690890_7179 SRR5690890_8038 SRR5690890_8040 SRR5690890_8041 SRR5690821_8724 SRR5690821_9936 SRR5690821_9937 SRR5690821_9938 SRR5690823_3641 SRR5690823_3642 SRR5690824_1237 SRR5690830_1560 SRR5690834_8108 SRR5690860_5751 SRR5690860_5752 SRR5690860_5756 SRR5690860_10247 SRR5690861_194 SRR5690867_679 SRR5690867_2715 SRR5690885_4680 SRR5690885_4681 SRR5690899_5212 SRR5690900_6774 SRR5690900_6779 SRR5690900_8240 SRR5690908_5455 SRR5690913_2998 SRR5690913_2999 SRR5690914_2223 SRR5690915_1332 SRR5690916_6622 SRR5690916_10177 SRR5690921_492 SRR5690926_632 SRR5690926_5499 SRR5690926_5500 SRR5690927_5253 SRR5690927_5254 SRR5690927_6399 SRR5690928_4594 SRR5690928_4595 SRR5690928_5267 SRR5690937_4123 SRR5690937_9253 SRR5690983_6679 SRR5690984_5454 SRR5690984_8446 SRR5690986_5865 SRR5690989_3374 SRR5690990_4496 SRR5690990_4499 SRR5690990_8253 SRR5690990_8395 SRR5691005_1325 SRR5691006_2741 SRR5691006_5146 SRR5691006_8505 SRR5691007_7175 SRR5691007_7351 SRR5691008_3060 SRR5691008_5336 SRR5691008_7480 SRR5691008_8917 SRR5691008_9216 SRR5691009_7493 SRR5691009_7507 SRR5691010_2918 SRR5691010_4086 SRR5691010_8275 SRR5691012_645 SRR5691012_9513 SRR5691016_1589 SRR5691016_1798 SRR5691016_4975 SRR5691016_9671 SRR5691016_9673 SRR5690809_3536 SRR5690809_5422 SRR5690809_10442 SRR5690811_1918 SRR5690811_1919 SRR5690811_2500 SRR5690811_3455 SRR5690811_3882 SRR5690811_4200 SRR5690811_4202 SRR5690811_4203 SRR5690811_4384 SRR5690811_4593 SRR5690811_4594 SRR5690811_4754 SRR5690811_5895 SRR5690811_6055 SRR5690811_7612 SRR5690811_7829 SRR5690811_7830 SRR5690811_7967 SRR5690811_8616 SRR5690811_8920 SRR5690811_9792 SRR5690816_1160 SRR5690816_1162 SRR5690816_2758 SRR5690816_4482 SRR5690816_4647 SRR5690816_6612 SRR5690816_10212 SRR5690816_10213 SRR5690818_619 SRR5690818_671 SRR5690818_672 SRR5690818_2216 SRR5690818_6724 SRR5690818_6725 SRR5690818_9606 SRR5690818_9652 SRR5690818_10925 SRR5690818_11001 SRR5690835_486 SRR5690835_4595 SRR5690835_4597 SRR5690835_4598 SRR5690835_4729 SRR5690835_5125 SRR5690835_5263 SRR5690835_5799 SRR5690835_5800 SRR5690835_5991 SRR5690835_6289 SRR5690835_6290 SRR5690835_6293 SRR5690835_7868 SRR5690835_8040 SRR5690835_8105 SRR5690835_8106 SRR5690837_1511 SRR5690837_4633 SRR5690837_8772 SRR5690837_8773 SRR5690837_8774 SRR5690837_10158 SRR5690837_10159 SRR5690840_1030 SRR5690840_1031 SRR5690840_5850 SRR5690841_133 SRR5690842_4921 SRR5690845_309 SRR5690845_639 SRR5690845_640 SRR5690845_1470 SRR5690845_1471 SRR5690845_1922 SRR5690845_2395 SRR5690845_2396 SRR5690845_3247 SRR5690845_3248 SRR5690845_3550 SRR5690845_4074 SRR5690845_4075 SRR5690845_4076 SRR5690845_4736 SRR5690845_4737 SRR5690845_5065 SRR5690845_5066 SRR5690845_6141 SRR5690845_6142 SRR5690845_6485 SRR5690845_7336 SRR5690845_7485 SRR5690845_7486 SRR5690845_10088 SRR5690846_4628 SRR5690846_4629 SRR5690846_8154 SRR5690846_9174 SRR5690847_884 SRR5690847_2768 SRR5690847_3009 SRR5690847_4097 SRR5690847_9581 SRR5690847_9585 SRR5690848_7516 SRR5690850_8587 SRR5690850_8974 SRR5690851_4083 SRR5690851_4084 SRR5690851_4554 SRR5690888_5450 SRR5690891_588 SRR5690891_881 SRR5690891_1187 SRR5690891_1188 SRR5690891_2685 SRR5690891_2686 SRR5690891_2850 SRR5690891_2865 SRR5690891_2867 SRR5690891_5518 SRR5690891_6446 SRR5690891_6732 SRR5690891_7387 SRR5690891_7388 SRR5690891_7389 SRR5690891_7662 SRR5690891_7664 SRR5690891_7724 SRR5690891_8474 SRR5690891_8475 SRR5690891_8476 SRR5690891_8776 SRR5690891_9297 SRR5690891_9863 SRR5690891_9866 SRR5690894_28 SRR5690894_4800 SRR5690894_4801 SRR5690952_3654 SRR5690952_3998 SRR5690952_5880 SRR5690952_8909 SRR5690952_8910 SRR5690954_1110 SRR5690954_1112 SRR5690954_2449 SRR5690954_2450 SRR5690954_3096 SRR5690954_4760 SRR5690954_5455 SRR5690954_5651 SRR5690954_5744 SRR5690954_5745 SRR5690954_6232 SRR5690954_7630 SRR5690954_8993 SRR5690954_8995 SRR5690954_9911 SRR5690957_1787 SRR5690957_3119 SRR5690957_3120 SRR5690957_5190 SRR5690957_5192 SRR5690957_5773 SRR5690957_5774 SRR5690957_6193 SRR5690967_6433 SRR5690967_6970 SRR5690974_405 SRR5690974_1724 SRR5690974_1726 SRR5690974_3543 SRR5690974_3546 SRR5690974_4221 SRR5690974_4633 SRR5690974_4691 SRR5690974_4693 SRR5690974_6720 SRR5690974_6721 SRR5690974_7651 SRR5690974_8306 SRR5690974_8601 SRR5690974_8604 SRR5690974_9021 SRR5690974_9458 SRR5690974_9809 SRR5690974_9810 SRR5690974_10211 SRR5690974_10214 SRR5691004_8755 SRR5691004_8756 SRR5691030_2015 SRR5691030_3335 SRR5691030_3339 SRR5691030_4895 SRR5691030_4896 SRR5691030_7945 SRR5691030_9274 SRR5691038_645 SRR5691038_7559 SRR5691038_7785 SRR5691038_7786 SRR5691038_7788 SRR5691038_9401 SRR5691038_9402 SRR5691038_9510 SRR5690827_4520 SRR5690829_4994 SRR5690856_2933 SRR5690856_2934 SRR5690857_751 SRR5690857_4178 SRR5690857_4188 SRR5690857_6990 SRR5690857_6995 SRR5690859_5480 SRR5690864_752 SRR5690864_757 SRR5690864_3426 SRR5690864_5665 SRR5690879_4578 SRR5690879_4579 SRR5690880_5731 SRR5690898_3595 SRR5690898_5634 SRR5690898_8760 SRR5690902_4942 SRR5690902_7121 SRR5690903_4266 SRR5690903_4674 SRR5690904_2398 SRR5690904_2781 SRR5690906_1827 SRR5690907_1608 SRR5690907_5647 SRR5690907_6345 SRR5690907_6459 SRR5690907_6542 SRR5690924_5925 SRR5690924_5926 SRR5690924_7713 SRR5690924_7714 SRR5690924_7715 SRR5690929_6711 SRR5690931_1161 SRR5690931_1743 SRR5690931_2722 SRR5690931_3060 SRR5690931_5077 SRR5690931_5089 SRR5690983_5405 SRR5690985_3691 SRR5690985_3867 SRR5690985_3871 SRR5690985_4666 SRR5690987_508 SRR5690987_1025 SRR5690987_2231 SRR5690987_8252 SRR5690994_4235 SRR5690994_5177 SRR5690994_6610 SRR5690994_8689 SRR5690994_8962 SRR5690994_10191 SRR5691005_8877 SRR5691013_3901 SRR5691013_5668 SRR5691014_760 SRR5691014_6213 SRR5691014_6521 SRR5691014_6998 SRR5691014_7372 SRR5691015_2578 SRR5691015_2892 SRR5691015_5273 SRR5691015_7413 SRR5691015_8608 SRR5691015_10282 SRR5691021_5664 SRR5691021_5665 SRR5691021_6267 SRR5691021_10126 SRR5691021_10127 SRR5691024_6331 SRR5691024_6624 SRR5691024_6627 SRR5691025_2860 SRR5691027_5177 SRR5691027_7064 SRR5691027_8595 SRR5691027_9286 SRR5691028_1690 SRR5691028_1811 SRR5691028_1812 SRR5691028_1815 SRR5691028_8314 SRR5690836_7053 SRR5690933_3747 SRR5690933_3748 SRR5690934_4095 SRR5690934_7579 SRR5690934_7581 SRR5690934_9942 SRR5690935_5190 SRR5690935_5192 SRR5690935_5193 SRR5690946_4985 SRR5690946_8853 SRR5690951_916 SRR5690951_2559 SRR5690951_2562 SRR5690951_2978 SRR5690951_2979 SRR5690951_3126 SRR5690951_3925 SRR5690951_4001 SRR5690951_4059 SRR5690951_4061 SRR5690951_5755 SRR5690951_6028 SRR5690951_6198 SRR5690951_6505 SRR5690951_6910 SRR5690951_7287 SRR5690951_7603 SRR5690951_7798 SRR5690951_7800 SRR5690951_7865 SRR5690951_7953 SRR5690951_8975 SRR5690951_8976 SRR5690951_9113 SRR5690951_9426 SRR5690951_9597 SRR5690972_3308 SRR5690972_7279 SRR5690973_134 SRR5690973_135 SRR5690973_136 SRR5690973_137 SRR5690975_1656 SRR5690976_1310 SRR5690976_1311 SRR5690976_3052 SRR5690976_6267 SRR5690976_6268 SRR5690980_9468 SRR5690831_5575 SRR5690833_2654 SRR5690833_4761 SRR5690867_2051 SRR5690875_2304 SRR5690875_2723 SRR5690875_2724 SRR5690875_5664 SRR5690875_5666 SRR5690875_6029 SRR5690875_6034 SRR5690884_6984 SRR5690939_8299 SRR5690940_570 SRR5690940_571 SRR5690942_4877 SRR5690945_7776 SRR5690945_7779 SRR5690959_4832 SRR5690959_5465 SRR5690959_7307 SRR5690959_9434 SRR5690959_10366 SRR5690960_424 SRR5690960_429 SRR5690960_835 SRR5690960_3612 SRR5690960_6210 SRR5690960_6211 SRR5690960_7441 SRR5690960_10472 SRR5690960_10474 SRR5690961_134 SRR5690961_135 SRR5690961_1942 SRR5690961_3697 SRR5690961_4313 SRR5690961_7209 SRR5690961_7210 SRR5690961_7248 SRR5690961_8885 SRR5690962_145 SRR5690962_147 SRR5690962_3115 SRR5690962_5744 SRR5690962_8149 SRR5690962_9838 SRR5690962_10521 SRR5690964_4421 SRR5690964_4423 SRR5690964_4428 SRR5690964_5840 SRR5690964_10085 SRR5690964_10089 SRR5690965_666 SRR5690965_671 SRR5690965_672 SRR5690965_9100 SRR5690965_9106 SRR5690842_6269 SRR5690842_6270 SRR5690849_4169 SRR5690896_1699 SRR5690896_1700 SRR5690934_9083 SRR5690968_8666 SRR5690968_8667 SRR5690971_2645 SRR5690971_2646 SRR5690971_10005 SRR5690971_10006 SRR5691035_2896 SRR5691035_2897 SRR5690884_851 SRR5690884_856 SRR5690884_1887 SRR5690884_1888 SRR5690886_827 SRR5690886_828 SRR5690928_3616 SRR5690928_3618 SRR5690959_8852 SRR5690959_8857 SRR5690960_3355 SRR5690960_9773 SRR5690961_1100 SRR5690961_5460 SRR5690961_10056 SRR5690962_3991 SRR5690962_3993 SRR5690962_9904 SRR5690962_9906 SRR5690964_829 SRR5690964_3255 SRR5690964_4900 SRR5690964_6663 SRR5690965_6143 SRR5690965_10904 SRR5691009_2052 SRR5690842_6393 SRR5690845_3284 SRR5690845_3285 SRR5690849_2251 SRR5690849_2254 SRR5690849_2256 SRR5690849_3105 SRR5690849_3108 SRR5690849_5838 SRR5690849_5840 SRR5690849_5841 SRR5690849_5843 SRR5690849_8498 SRR5690893_5256 SRR5690893_8499 SRR5690933_4464 SRR5690933_5249 SRR5690971_2563 SRR5690971_2564 SRR5690999_9801 SRR5690999_9803 SRR5691017_8844 SRR5691017_8845 SRR5690862_1373 SRR5690862_1375 SRR5690862_1380 SRR5690865_5456 SRR5690917_7125 SRR5690959_7928 SRR5690959_10092 SRR5690961_1889 SRR5690961_10476 SRR5690962_2530 SRR5690962_2534 SRR5690964_3598 SRR5690905_1832 SRR5690905_1833 SRR5690971_2783 SRR5690971_4081 SRR5690971_8252 SRR5690867_3466 SRR5690884_3371 SRR5690960_2480 SRR5690960_2484 SRR5690960_2898 SRR5690960_6185 SRR5690960_6188 SRR5690961_828 SRR5690961_829 SRR5690964_5982 SRR5690964_5988 SRR5690964_10257 SRR5690965_8739 SRR5691011_1702 SRR5690948_2895 SRR5690959_2407 SRR5690959_2411 SRR5690959_2412 SRR5690960_9745 SRR5690960_9749 SRR5690961_3627 SRR5690961_3629 SRR5690961_3724 SRR5690961_3725 SRR5690962_10155 SRR5690964_2320 SRR5690964_9470 SRR5691011_8252 SRR5690971_9495 SRR5690884_5193 SRR5690959_2353 SRR5690960_643 SRR5690960_646 SRR5690960_650 SRR5690961_6457 SRR5690961_6460 SRR5690961_8107 SRR5691011_7668 SRR5691011_8551 SRR5690849_3011 SRR5690893_4197 SRR5691017_8378 SRR5691017_8381 SRR5690831_3584 SRR5690884_1414 SRR5690884_1415 SRR5690886_7715 SRR5690959_9379 SRR5691011_1477 SRR5690911_7950 SRR5690971_1085 SRR5690971_1088 SRR5690971_7861 SRR5690904_8349 SRR5690907_2055 SRR5690922_1062 SRR5690924_5872 SRR5690924_5874 SRR5690924_5875 SRR5690951_490 SRR5690951_491 SRR5690960_10578 SRR5690961_7894 SRR5690961_7896 SRR5690961_7902 SRR5690964_9549 SRR5690965_3370 SRR5690965_3373 SRR5691034_5458 SRR5691008_3327 SRR5691008_8689 SRR5691009_897 SRR5691009_3082 SRR5691011_1170 SRR5690849_2216 SRR5690893_9512 SRR5690971_7295 SRR5690819_5811 SRR5690875_5408 SRR5690960_5722 SRR5690960_5725 SRR5690971_1537 SRR5690971_1538 SRR5691002_6973 SRR5690959_9927 SRR5690960_6718 SRR5690960_6720 SRR5690960_6723 SRR5690961_4985 SRR5690961_4986 SRR5690965_5608 SRR5690867_7781 SRR5690928_4270 SRR5690928_4273 SRR5691011_6169 SRR5690957_6634 SRR5690957_6637 SRR5690971_2072 SRR5690867_8679 SRR5690867_8681 SRR5690871_5515 SRR5690959_3061 SRR5690959_8475 SRR5690965_7486 SRR5690965_7488 SRR5690960_8524 SRR5690960_8868 SRR5690849_5361 SRR5690849_5367 SRR5690849_5488 SRR5690893_4767 SRR5690893_4768 SRR5690956_905 SRR5690964_2956 SRR5690965_4346 SRR5690948_9816 SRR5690999_10273 SRR5690875_4273 SRR5690956_2700 SRR5690956_2701 SRR5690948_6080 SRR5690948_6081 SRR5690956_9532 SRR5690956_9535 SRR5690959_6228 SRR5690960_8762 SRR5690971_3266 SRR5690960_9451 SRR5690961_1179 SRR5690962_3282 SRR5690962_3283 SRR5690918_850 SRR5690873_3719 SRR5690941_3716 SRR5690964_5544 SRR5690964_5548 SRR5690875_7057 SRR5690875_7059 SRR5690965_1903 SRR5690948_5432 SRR5690961_4267 SRR5690961_4271 SRR5690964_5831 SRR5690965_2523 SRR5690959_1604 SRR5690966_5357 SRR5690954_5328 SRR5691035_7776 SRR5690961_2116 SRR5690961_7008 SRR5690965_2850 SRR5690965_2853 SRR5690965_139 SRR5690893_8849 SRR5690893_8850 SRR5690971_5872 SRR5690959_3480 SRR5691011_2001 SRR5691011_2002 SRR5691034_2405 SRR5690849_1443 SRR5690849_6531 SRR5690849_6532 SRR5690957_9969 SRR5690927_2143 SRR5690927_2145 SRR5690962_9535 SRR5690934_5747 SRR5690934_5748 SRR5690934_5749 SRR5690962_4495 SRR5690962_4501 SRR5690896_2270 SRR5690959_1483 SRR5690964_3821 SRR5690971_7665 SRR5690956_2429 SRR5690966_2771 SRR5690849_4199 SRR5690956_7046 SRR5690961_9045 SRR5690961_9049 SRR5690956_7602 SRR5690956_7603 SRR5690956_9613 SRR5690964_5604 SRR5690964_5607 SRR5690971_4156 SRR5690964_5372 SRR5690966_8789 SRR5690966_8796 SRR5690962_9322 SRR5690962_9323 SRR5690896_5619 SRR5690826_790 SRR5690896_541 SRR5690849_7601 SRR5690849_7603 SRR5690849_5964 SRR5690971_3644 SRR5690875_2317 SRR5690849_5441 SRR5690884_9123 SRR5691011_7911 SRR5690917_891 SRR5690917_893 SRR5690961_9582 SRR5690965_10975 SRR5690940_6060 SRR5690940_6061 SRR5690965_8464 SRR5691009_2435 SRR5690948_4456 SRR5690971_1690 SRR5690966_5852 SRR5690948_3631 SRR5690959_5128 SRR5690959_5130 SRR5690959_6010 SRR5690959_6011 SRR5690960_1288 SRR5690965_10006 SRR5690966_7319 SRR5690966_7324 SRR5690964_629 SRR5690849_8372 SRR5690961_6667 SRR5690961_6671 SRR5690962_2538 SRR5690962_2539 SRR5690968_2221 SRR5690968_2222 SRR5690971_4060 SRR5690971_7909 SRR5690811_2075 SRR5690820_6074 SRR5690820_6609 SRR5690822_357 SRR5690824_9445 SRR5690829_3130 SRR5690951_7267 SRR5690836_6555 SRR5690849_7481 SRR5690857_3938 SRR5690948_8873 SRR5690871_3333 SRR5690873_484 SRR5690875_3349 SRR5690875_9615 SRR5690849_10734 SRR5690883_5265 SRR5690956_804 SRR5690810_7574 SRR5690959_4845 SRR5690886_4321 SRR5690893_10237 SRR5690918_239 SRR5690918_7018 SRR5690936_1559 SRR5690966_8166 SRR5690941_6109 SRR5690955_10121 SRR5690955_7478 SRR5690957_9929 SRR5690964_828 SRR5690965_9324 SRR5690959_5575 SRR5690959_6576 SRR5690959_6900 SRR5691011_3768 SRR5690960_4936 SRR5690960_6648 SRR5690960_7858 SRR5690960_8550 SRR5690961_4510 SRR5690849_2571 SRR5691009_9116 SRR5690893_9511 SRR5690948_4282 SRR5690962_2684 SRR5690965_7720 SRR5690962_8090 SRR5690964_10394 SRR5690934_4172 SRR5690964_7840 SRR5690965_5267 SRR5690836_9405 SRR5690965_6647 SRR5690966_8621 SRR5690971_4998 SRR5690999_1168 SRR5690971_3743 SRR5690974_6241 SRR5690918_7822 SRR5691024_7038 SRR5691030_2372 SRR5691038_563 SRR5691038_4582 SRR5690922_5825 SRR5691013_9775 SRR5691038_4584 SRR5690814_1463 SRR5690870_97 SRR5690837_2886 SRR5691009_8524 SRR5690818_8264 SRR5690835_5184 SRR5691021_8276 SRR5691030_9837 SRR5690811_3346 SRR5690818_7061 SRR5690835_7502 SRR5690870_6690 SRR5690900_6469 SRR5690933_2044 SRR5690933_6915 SRR5690946_6471 SRR5690946_6485 SRR5690952_7279 SRR5690957_2681 SRR5690967_6368 SRR5690974_3100 SRR5690809_1983 SRR5690809_376 SRR5690835_62 SRR5690835_9329 SRR5690845_3236 SRR5690845_9153 SRR5690846_7927 SRR5690847_3139 SRR5690861_1200 SRR5690870_98 SRR5690891_5588 SRR5690891_6542 SRR5690891_7261 SRR5690902_4749 SRR5690907_8163 SRR5690908_4802 SRR5690924_183 SRR5690928_1802 SRR5690933_2043 SRR5690933_6298 SRR5690934_10089 SRR5690951_492 SRR5690951_5329 SRR5690951_6785 SRR5690952_9851 SRR5690954_5213 SRR5690974_2356 SRR5690974_2359 SRR5690974_6555 SRR5690974_7686 SRR5690976_8818 SRR5690976_8821 SRR5690983_8765 SRR5691004_10329 SRR5691007_5823 SRR5691007_8576 SRR5691010_4529 SRR5691010_8069 SRR5691015_10079 SRR5690908_3307 SRR5691016_2433 SRR5690835_4043 SRR5690845_10086 SRR5690846_7930 SRR5690837_2887 SRR5690847_3141 SRR5690979_3339 SRR5690979_3340 SRR5690954_1476 SRR5690954_1477 SRR5690954_1478 SRR5690818_8265 SRR5690818_8266 SRR5690835_5185 SRR5690835_5186 SRR5691021_8278 SRR5691021_8280 SRR5691030_9839 SRR5691030_9841 SRR5690840_6585 SRR5690818_7062 SRR5690835_7503 SRR5690870_6691 SRR5690900_6474 SRR5690933_2045 SRR5690933_6916 SRR5690946_6474 SRR5690946_6486 SRR5690952_7280 SRR5690957_2682 SRR5690967_6370 SRR5690974_3105 SRR5690964_6600 SRR5690959_1807 SRR5690959_7224 SRR5690833_1427 SRR5690849_1222 SRR5690849_4351 SRR5690956_7634 SRR5690960_7030 SRR5690960_9977 SRR5690849_10354 SRR5690871_6713 SRR5690886_1509 SRR5690905_8128 SRR5690918_2711 SRR5690931_5870 SRR5690948_1377 SRR5690956_9420 SRR5690959_4601 SRR5690959_6899 SRR5690960_9981 SRR5690964_535 SRR5690964_9721 SRR5690964_9722 SRR5690966_2587 SRR5690971_5263 SRR5690994_5617 SRR5690964_6601 SRR5690966_1793 SRR5690966_1794 SRR5690849_3446 SRR5690849_3447 SRR5690966_5606 SRR5690966_5608 SRR5690849_5152 SRR5690849_5154 SRR5690961_891 SRR5690961_892 SRR5690961_3800 SRR5690961_6039 SRR5690948_1375 SRR5690849_3399 SRR5690849_4356 SRR5690956_7637 SRR5690960_7035 SRR5690960_9978 SRR5690833_6648 SRR5690937_7148 SRR5690845_7967 SRR5690849_1219 SRR5690896_5062 SRR5690928_1490 SRR5690940_6241 SRR5690948_1374 SRR5690960_2887 SRR5690961_4517 SRR5690961_9257 SRR5690968_5456 SRR5691009_7573 SRR5691011_5170 SRR5691011_5216 SRR5690867_670 SRR5690875_10439 SRR5690875_6202 SRR5690873_8094 SRR5690875_1870 SRR5690905_5767 SRR5690959_3973 SRR5690862_10005 SRR5690862_10009 SRR5690883_1120 SRR5690959_105 SRR5690960_390 SRR5691011_9222 SRR5690905_5768 SRR5690905_5769 SRR5690959_3974 SRR5690959_3982 SRR5690928_8772 SRR5690959_3970 SRR5690959_7225 SRR5690961_1084 SRR5690961_1088 SRR5690960_10315 SRR5690960_10582 SRR5690964_9542 SRR5690960_3381 SRR5690964_274 SRR5690964_7388 SRR5690961_7182 SRR5690962_1129 SRR5690971_2110 SRR5691008_7629 SRR5690845_9564 SRR5690917_10066 SRR5690994_7852 SRR5690869_3103 SRR5690845_9565 SRR5690845_9566 SRR5690917_10067 SRR5690994_7853 SRR5690884_6139 SRR5690971_2655 SRR5690902_1624 SRR5690933_1229 SRR5690933_1230 SRR5690934_6817 SRR5690951_7455 SRR5690851_2036 SRR5690851_2035 SRR5690964_5003 SRR5690851_2037 SRR5690907_7136 SRR5690944_7798 SRR5690944_7799 SRR5690944_7802 SRR5690965_4333 SRR5690934_2454 SRR5690960_1480 SRR5690961_9580 SRR5690962_3609 SRR5690964_3698 SRR5690964_5788 SRR5690966_9170 SRR5690971_5859 SRR5691034_2353 SRR5691034_2354 SRR5691034_2355 SRR5691034_2356 SRR5690831_10075 SRR5690836_442 SRR5690836_443 SRR5690959_5334 SRR5690959_5336 SRR5690814_10149 SRR5690836_7788 SRR5690933_4649 SRR5690964_8679 SRR5690954_3256 SRR5690954_3259 SRR5690959_8514 SRR5690964_627 SRR5690964_630 SRR5690965_7489 SRR5691006_6392 SRR5691009_4595 SRR5690945_5543 SRR5690945_5549 SRR5690975_4767 SRR5690993_6257 SRR5691007_8574 SRR5690975_4768 SRR5690975_4769 SRR5690993_6258 SRR5690823_2221 SRR5690893_8389 SRR5690893_8391 SRR5690949_3864 SRR5690851_2629 SRR5690930_1207 SRR5690816_5912 SRR5690830_4703 SRR5690927_5858 SRR5690989_7280 SRR5690857_2967 SRR5690887_4864 SRR5690933_9862 SRR5690951_4278 SRR5690949_6757 SRR5690971_5357 SRR5690836_234 SRR5690980_10161 SRR5690867_2961 SRR5690840_6071 SRR5690810_5722 SRR5690840_8448 SRR5690841_3487 SRR5690935_4851 SRR5690813_4874 SRR5690814_9478 SRR5690815_2929 SRR5690822_5951 SRR5690835_4825 SRR5690836_10229 SRR5690836_1483 SRR5690838_4213 SRR5690840_3227 SRR5690869_3997 SRR5690869_7127 SRR5690871_1535 SRR5690874_7305 SRR5690890_5354 SRR5690893_7719 SRR5690905_8479 SRR5690905_9606 SRR5690912_2851 SRR5690913_3419 SRR5690913_9110 SRR5690917_1884 SRR5690919_7341 SRR5690925_7506 SRR5690932_8011 SRR5690933_9885 SRR5690935_9451 SRR5690946_7246 SRR5690949_5713 SRR5690957_5316 SRR5690967_108 SRR5690969_1269 SRR5690969_3085 SRR5690979_1103 SRR5690993_3322 SRR5690995_5718 SRR5690996_9350 SRR5691001_4977 SRR5691001_6969 SRR5691002_7703 SRR5691003_2796 SRR5691031_5121 SRR5691032_5164 SRR5691032_6032 SRR5691034_3845 SRR5691037_8122 SRR5691038_2367 SRR5691039_4689 SRR5690867_2964 SRR5690870_3254 SRR5690917_2604 SRR5690815_2053 SRR5690815_6858 SRR5690837_6443 SRR5690837_8135 SRR5690946_2915 SRR5690946_6575 SRR5690968_7763 SRR5690969_9785 SRR5690993_6583 SRR5690999_70 SRR5691030_9140 SRR5691034_1355 SRR5691035_5958 SRR5691036_7484 SRR5690840_6073 SRR5690840_6074 SRR5690892_4671 SRR5690840_8450 SRR5690841_3488 SRR5691030_6132 SRR5691030_4242 SRR5690971_2833 SRR5690932_4618 SRR5690971_2834 SRR5690971_2835 SRR5691003_8970 SRR5690869_9419 SRR5690954_8701 SRR5690893_1776 SRR5690893_1778 SRR5690980_10162 SRR5690844_8347 SRR5690849_4860 SRR5690952_4637 SRR5690977_317 SRR5690991_6406 SRR5691035_6931 SRR5690905_8807 SRR5691038_5708 SRR5690840_8449 SRR5690957_5815 SRR5690958_5977 SRR5690881_5222 SRR5690872_3244 SRR5691032_6317 SRR5690935_2558 SRR5690866_8434 SRR5690905_7308 SRR5690996_2622 SRR5690999_8323 SRR5690874_9079 SRR5691030_8950 SRR5690951_9327 SRR5690979_4835 SRR5690957_1763 SRR5690867_2390 SRR5690871_3114 SRR5691019_6067 SRR5690890_5631 SRR5690917_2071 SRR5690954_6042 SRR5690967_9663 SRR5690979_3315 SRR5690999_741 SRR5691038_6378 SRR5691030_3410 SRR5690872_3598 SRR5690914_3684 SRR5690990_10152 SRR5691010_5949 SRR5690824_245 SRR5691009_8878 SRR5690990_10154 SRR5691010_5953 SRR5691026_3370 SRR5690863_6982 SRR5690984_9982 SRR5691026_3373 SRR5690832_1423 SRR5690823_1914 SRR5690873_6324 SRR5690823_8756 SRR5690832_6198 SRR5690909_36 SRR5690832_6207 SRR5690861_5700 SRR5690873_8196 SRR5690909_2273 SRR5690990_3659 SRR5690990_6741 SRR5691007_6401 SRR5690832_1925 SRR5690832_1926 SRR5690873_3061 SRR5690990_3661 SRR5690990_3664 SRR5690824_3228 SRR5690909_5030 SRR5690873_6326 SRR5690873_6327 SRR5690823_8757 SRR5690832_6202 SRR5690909_37 SRR5690937_9363 SRR5691014_5470 SRR5690855_1502 SRR5690861_7205 SRR5690989_2674 SRR5690823_1390 SRR5690831_7451 SRR5690909_8811 SRR5691012_8997 SRR5690855_1503 SRR5690861_7206 SRR5690989_2675 SRR5690914_9013 SRR5690828_30 SRR5690876_5359 SRR5690887_9020 SRR5690973_3635 SRR5690951_3540 SRR5691023_1740 SRR5691032_8681 SRR5690876_8637 SRR5690957_5557 SRR5690831_965 SRR5690969_5498 SRR5690911_3253 SRR5691003_1164 SRR5690867_7774 SRR5690912_2520 SRR5691019_3548 SRR5691031_5239 SRR5690951_3422 SRR5690829_8661 SRR5690996_10126 SRR5690870_6569 SRR5690894_1397 SRR5690912_6897 SRR5690842_6015 SRR5690871_5522 SRR5690814_4200 SRR5690869_3430 SRR5691031_2418 SRR5691039_9599 SRR5690946_7347 SRR5690812_5000 SRR5690820_2357 SRR5690872_3122 SRR5690874_9521 SRR5690969_3526 SRR5690992_3156 SRR5690999_6549 SRR5691010_8303 SRR5691019_5187 SRR5691034_6414 SRR5690946_8970 SRR5690871_8240 SRR5690893_2313 SRR5690928_3264 SRR5690883_8132 SRR5690883_8133 SRR5690830_7610 SRR5690834_1951 SRR5690861_9600 SRR5690834_6055 SRR5690861_5076 SRR5690830_7613 SRR5690834_1959 SRR5690920_9193 SRR5690988_5341 SRR5691004_4052 SRR5690860_1207 SRR5691016_5158 SRR5690916_6359 SRR5691004_7692 SRR5690917_5385 SRR5690919_4276 SRR5690935_6085 SRR5690968_5089 SRR5691030_7167 SRR5690860_9701 SRR5690843_5431 SRR5690933_1113 SRR5690988_4765 SRR5690868_2418 SRR5691000_8266 SRR5690870_6801 SRR5690893_7064 SRR5690893_7478 SRR5690920_4662 SRR5690952_8817 SRR5691000_1915 SRR5691017_7666 SRR5690832_3634 SRR5690910_4672 SRR5690916_5998 SRR5691019_6896 SRR5690873_7591 SRR5690934_9029 SRR5691011_8784 SRR5690968_6751 SRR5690916_6357 SRR5690978_5969 SRR5690862_9714 SRR5690991_2115 SRR5690867_5807 SRR5691017_3245 SRR5691030_4797 SRR5690979_4192 SRR5691038_2939 SRR5690869_4445 SRR5690900_4552 SRR5690889_7865 SRR5690890_1343 SRR5690842_8344 SRR5690935_3394 SRR5690868_7753 SRR5690865_5439 SRR5690857_8963 SRR5690972_331 SRR5690969_2250 SRR5690932_523 SRR5690951_825 SRR5690997_446 SRR5690908_1346 SRR5690860_4600 SRR5690860_826 SRR5690874_6884 SRR5690920_1877 SRR5691024_9902 SRR5690858_5423 SRR5690915_5224 SRR5691024_9905 SRR5690858_5426 SRR5690831_9631 SRR5690893_10375 SRR5690893_7310 SRR5690893_10378 SRR5690893_2585 SRR5690893_6274 SRR5690893_7309 SRR5690925_8955 SRR5691025_9679 SRR5691025_9680 SRR5690893_10380 SRR5690893_7313 SRR5690819_6033 SRR5690820_3385 SRR5690820_6193 SRR5690823_6247 SRR5690820_4512 SRR5690825_9516 SRR5690820_7431 SRR5690812_4114 SRR5690824_3181 SRR5690823_983 SRR5690820_5405 SRR5690830_4267 SRR5690814_2954 SRR5690870_882 SRR5690812_2672 SRR5690822_9265 SRR5690824_171 SRR5690853_6599 SRR5690812_653 SRR5690831_9071 SRR5690857_7907 SRR5690822_8574 SRR5690832_3977 SRR5690838_35 SRR5690908_2613 SRR5690831_9344 SRR5690832_4680 SRR5690834_7486 SRR5690838_7385 SRR5690860_2223 SRR5690873_6903 SRR5690812_4390 SRR5690820_7590 SRR5690830_9368 SRR5690832_1144 SRR5690838_1622 SRR5690860_1625 SRR5690862_496 SRR5690873_8626 SRR5690873_9168 SRR5690879_759 SRR5690883_3463 SRR5690886_10004 SRR5690914_1414 SRR5691021_4633 SRR5690815_731 SRR5690820_4723 SRR5690822_8291 SRR5690823_1384 SRR5690826_4221 SRR5690828_710 SRR5690831_8492 SRR5690832_1464 SRR5690832_330 SRR5690832_3332 SRR5690832_7985 SRR5690834_1014 SRR5690834_5551 SRR5690838_3735 SRR5690860_1259 SRR5690860_654 SRR5690861_1651 SRR5690861_8529 SRR5690861_9599 SRR5690863_9070 SRR5690883_1030 SRR5690883_2274 SRR5690883_2855 SRR5690883_8830 SRR5690885_5901 SRR5690886_5709 SRR5690886_9053 SRR5690893_2270 SRR5690893_556 SRR5690893_6198 SRR5690920_3035 SRR5690923_8704 SRR5690925_5897 SRR5690990_6061 SRR5690998_273 SRR5691024_4548 SRR5691024_7948 SRR5691025_9090 SRR5690812_584 SRR5690813_1010 SRR5690813_1178 SRR5690815_2137 SRR5690822_8679 SRR5690824_6406 SRR5690828_1401 SRR5690830_4072 SRR5690830_4885 SRR5690830_5667 SRR5690830_8160 SRR5690831_1742 SRR5690831_7145 SRR5690832_10106 SRR5690832_2003 SRR5690832_3109 SRR5690832_6507 SRR5690832_6647 SRR5690832_7680 SRR5690834_1641 SRR5690834_3216 SRR5690834_7924 SRR5690834_8255 SRR5690838_4937 SRR5690845_5464 SRR5690860_3610 SRR5690860_3667 SRR5690860_6840 SRR5690860_744 SRR5690860_8644 SRR5690861_4022 SRR5690861_6775 SRR5690862_10046 SRR5690862_4318 SRR5690862_7184 SRR5690862_9731 SRR5690863_291 SRR5690873_1551 SRR5690874_6881 SRR5690879_2923 SRR5690883_1202 SRR5690883_4962 SRR5690883_6143 SRR5690883_7573 SRR5690884_10254 SRR5690884_1223 SRR5690884_2677 SRR5690884_2778 SRR5690884_4338 SRR5690884_628 SRR5690884_9958 SRR5690885_5815 SRR5690886_1423 SRR5690886_8913 SRR5690893_6570 SRR5690898_4541 SRR5690908_2198 SRR5690910_3345 SRR5690911_5218 SRR5690915_2506 SRR5690915_340 SRR5690920_2078 SRR5690920_4417 SRR5690920_543 SRR5690920_6981 SRR5690922_941 SRR5690926_3554 SRR5690926_724 SRR5690954_1033 SRR5690961_8336 SRR5690968_5375 SRR5690982_1692 SRR5690982_2997 SRR5690982_9219 SRR5690988_4762 SRR5690990_4589 SRR5690990_6832 SRR5690990_7610 SRR5691021_7584 SRR5691022_3396 SRR5691029_9060 SRR5690812_146 SRR5690812_1960 SRR5690812_2608 SRR5690812_3146 SRR5690812_6096 SRR5690812_9624 SRR5690813_1009 SRR5690813_3568 SRR5690813_3827 SRR5690815_587 SRR5690815_7260 SRR5690815_732 SRR5690815_733 SRR5690819_9754 SRR5690820_4934 SRR5690820_5469 SRR5690820_8856 SRR5690821_662 SRR5690821_665 SRR5690821_8598 SRR5690822_10033 SRR5690822_2914 SRR5690822_6591 SRR5690822_9266 SRR5690823_1181 SRR5690823_2964 SRR5690823_3096 SRR5690824_6405 SRR5690824_8490 SRR5690824_8494 SRR5690826_1048 SRR5690826_1790 SRR5690826_3745 SRR5690826_3788 SRR5690826_7930 SRR5690827_5539 SRR5690827_642 SRR5690830_1317 SRR5690830_1451 SRR5690830_2244 SRR5690830_2660 SRR5690830_4610 SRR5690830_4683 SRR5690830_5385 SRR5690830_6763 SRR5690830_7035 SRR5690830_721 SRR5690830_8162 SRR5690830_8265 SRR5690830_8267 SRR5690830_846 SRR5690830_8608 SRR5690830_984 SRR5690831_1800 SRR5690831_1976 SRR5690831_2357 SRR5690831_2891 SRR5690831_2898 SRR5690831_2899 SRR5690831_2987 SRR5690831_3201 SRR5690831_3558 SRR5690831_3899 SRR5690831_8185 SRR5690831_9540 SRR5690831_9547 SRR5690832_1075 SRR5690832_112 SRR5690832_1475 SRR5690832_164 SRR5690832_2668 SRR5690832_322 SRR5690832_3339 SRR5690832_357 SRR5690832_4739 SRR5690832_5100 SRR5690832_5304 SRR5690832_5788 SRR5690832_6032 SRR5690832_7897 SRR5690832_7902 SRR5690832_8089 SRR5690832_8319 SRR5690832_9428 SRR5690832_9548 SRR5690832_9630 SRR5690833_3611 SRR5690833_5483 SRR5690833_6983 SRR5690833_9744 SRR5690833_9746 SRR5690833_9754 SRR5690834_10219 SRR5690834_1080 SRR5690834_1093 SRR5690834_1170 SRR5690834_2194 SRR5690834_2198 SRR5690834_3130 SRR5690834_4844 SRR5690834_5271 SRR5690834_5315 SRR5690834_6264 SRR5690834_6268 SRR5690834_710 SRR5690834_8264 SRR5690834_9158 SRR5690838_4938 SRR5690838_8591 SRR5690839_8786 SRR5690840_8369 SRR5690840_8605 SRR5690841_109 SRR5690841_4161 SRR5690842_6893 SRR5690842_9906 SRR5690843_9496 SRR5690844_3403 SRR5690845_1450 SRR5690845_3288 SRR5690845_4958 SRR5690845_5633 SRR5690845_5635 SRR5690845_8262 SRR5690845_8524 SRR5690848_107 SRR5690853_3858 SRR5690853_4157 SRR5690853_4160 SRR5690853_9462 SRR5690854_2349 SRR5690854_5555 SRR5690854_627 SRR5690854_7355 SRR5690856_9687 SRR5690856_9690 SRR5690856_9692 SRR5690856_9759 SRR5690860_10337 SRR5690860_1248 SRR5690860_1256 SRR5690860_1619 SRR5690860_2224 SRR5690860_2625 SRR5690860_3253 SRR5690860_3256 SRR5690860_4114 SRR5690860_4413 SRR5690860_4782 SRR5690860_5686 SRR5690860_651 SRR5690860_6806 SRR5690860_7608 SRR5690860_7610 SRR5690860_7648 SRR5690860_8267 SRR5690860_827 SRR5690860_8914 SRR5690860_898 SRR5690860_900 SRR5690860_9175 SRR5690860_9241 SRR5690860_9356 SRR5690860_9484 SRR5690860_9694 SRR5690861_1144 SRR5690861_1188 SRR5690861_1658 SRR5690861_4051 SRR5690861_4554 SRR5690861_4711 SRR5690861_4812 SRR5690861_7224 SRR5690861_738 SRR5690861_9400 SRR5690862_3253 SRR5690862_498 SRR5690862_532 SRR5690862_5435 SRR5690862_6193 SRR5690862_80 SRR5690862_9582 SRR5690862_9725 SRR5690862_9729 SRR5690862_9808 SRR5690863_6743 SRR5690863_7580 SRR5690863_8495 SRR5690863_8943 SRR5690867_5509 SRR5690867_606 SRR5690868_1285 SRR5690868_1884 SRR5690868_6127 SRR5690868_807 SRR5690868_9861 SRR5690869_4979 SRR5690870_4087 SRR5690871_8247 SRR5690873_1437 SRR5690873_2168 SRR5690873_3743 SRR5690873_3861 SRR5690873_4122 SRR5690873_483 SRR5690873_7 SRR5690873_7558 SRR5690873_7576 SRR5690873_8952 SRR5690873_9978 SRR5690874_2722 SRR5690874_6879 SRR5690877_1227 SRR5690883_1295 SRR5690883_1367 SRR5690883_1642 SRR5690883_2047 SRR5690883_2546 SRR5690883_2576 SRR5690883_2951 SRR5690883_4596 SRR5690883_5604 SRR5690883_8274 SRR5690883_8689 SRR5690883_8874 SRR5690883_9430 SRR5690884_1386 SRR5690884_2523 SRR5690884_6585 SRR5690884_731 SRR5690884_7609 SRR5690884_8547 SRR5690884_9585 SRR5690884_9618 SRR5690885_2657 SRR5690885_2661 SRR5690885_5441 SRR5690885_5813 SRR5690885_6698 SRR5690885_9062 SRR5690885_9965 SRR5690886_2289 SRR5690886_6867 SRR5690886_9064 SRR5690886_9367 SRR5690893_10355 SRR5690893_1701 SRR5690893_2285 SRR5690893_2736 SRR5690893_2737 SRR5690893_297 SRR5690893_3758 SRR5690893_4733 SRR5690893_6105 SRR5690893_6201 SRR5690893_6948 SRR5690893_707 SRR5690893_711 SRR5690893_7203 SRR5690893_7701 SRR5690893_7702 SRR5690893_7807 SRR5690893_8302 SRR5690893_8303 SRR5690893_8996 SRR5690893_9002 SRR5690895_1889 SRR5690898_3211 SRR5690898_4321 SRR5690898_6675 SRR5690898_9442 SRR5690902_6632 SRR5690903_1881 SRR5690903_6640 SRR5690903_9855 SRR5690904_3489 SRR5690904_4586 SRR5690904_6602 SRR5690904_8797 SRR5690907_2853 SRR5690907_7510 SRR5690908_10091 SRR5690908_1280 SRR5690908_26 SRR5690908_8466 SRR5690908_8894 SRR5690909_1430 SRR5690909_417 SRR5690909_4446 SRR5690909_465 SRR5690909_5369 SRR5690909_6644 SRR5690909_7273 SRR5690909_7461 SRR5690909_7521 SRR5690909_8115 SRR5690909_8312 SRR5690910_133 SRR5690910_2014 SRR5690910_202 SRR5690910_3147 SRR5690910_3722 SRR5690910_4701 SRR5690910_5156 SRR5690910_5246 SRR5690910_5295 SRR5690910_5768 SRR5690910_5797 SRR5690910_5880 SRR5690910_7051 SRR5690910_7440 SRR5690910_7982 SRR5690910_8429 SRR5690910_8977 SRR5690910_9191 SRR5690910_9433 SRR5690910_9799 SRR5690910_9844 SRR5690914_149 SRR5690914_545 SRR5690914_6499 SRR5690914_7116 SRR5690914_9336 SRR5690915_2145 SRR5690915_219 SRR5690915_2398 SRR5690915_3220 SRR5690915_353 SRR5690915_4088 SRR5690915_8225 SRR5690915_9660 SRR5690916_2280 SRR5690916_5999 SRR5690918_5425 SRR5690919_6057 SRR5690920_10051 SRR5690920_1386 SRR5690920_140 SRR5690920_141 SRR5690920_1774 SRR5690920_1878 SRR5690920_2058 SRR5690920_2079 SRR5690920_2653 SRR5690920_2839 SRR5690920_3203 SRR5690920_375 SRR5690920_4414 SRR5690920_5606 SRR5690920_6117 SRR5690920_7511 SRR5690920_7529 SRR5690920_8888 SRR5690920_9005 SRR5690920_9121 SRR5690922_943 SRR5690922_9917 SRR5690924_5921 SRR5690925_2065 SRR5690926_3376 SRR5690926_3777 SRR5690926_4942 SRR5690926_5741 SRR5690926_7189 SRR5690926_7544 SRR5690926_7633 SRR5690927_10150 SRR5690929_1496 SRR5690931_4136 SRR5690932_3060 SRR5690932_4057 SRR5690933_1903 SRR5690933_7909 SRR5690936_3447 SRR5690937_178 SRR5690937_4479 SRR5690937_5634 SRR5690951_6157 SRR5690952_9333 SRR5690955_8661 SRR5690957_8689 SRR5690965_3537 SRR5690965_5298 SRR5690965_6907 SRR5690965_6911 SRR5690966_10691 SRR5690968_6946 SRR5690972_6536 SRR5690977_8728 SRR5690981_10081 SRR5690981_9433 SRR5690981_9633 SRR5690982_3333 SRR5690982_378 SRR5690982_4467 SRR5690982_8748 SRR5690982_8751 SRR5690982_9209 SRR5690983_2060 SRR5690984_903 SRR5690985_4696 SRR5690988_1751 SRR5690989_3899 SRR5690989_6490 SRR5690989_6560 SRR5690989_8369 SRR5690990_3191 SRR5690990_574 SRR5690991_680 SRR5690993_5391 SRR5690993_7041 SRR5690994_3098 SRR5690995_2015 SRR5690996_4751 SRR5690997_1469 SRR5691002_7755 SRR5691004_2531 SRR5691005_7163 SRR5691007_4267 SRR5691007_7155 SRR5691007_9534 SRR5691011_7994 SRR5691012_8277 SRR5691013_815 SRR5691013_824 SRR5691013_8456 SRR5691015_9146 SRR5691016_180 SRR5691016_182 SRR5691016_3829 SRR5691016_4771 SRR5691016_8409 SRR5691016_9068 SRR5691016_9155 SRR5691016_9161 SRR5691016_9568 SRR5691016_9569 SRR5691021_10357 SRR5691021_2972 SRR5691021_6802 SRR5691022_2292 SRR5691022_3443 SRR5691023_4195 SRR5691023_47 SRR5691023_5502 SRR5691023_7314 SRR5691023_9379 SRR5691024_8084 SRR5691024_939 SRR5691026_6737 SRR5691027_9642 SRR5691028_7497 SRR5691028_7498 SRR5691029_9013 SRR5691029_9014 SRR5691029_9554 SRR5691030_3876 SRR5691030_5488 SRR5691033_1148 SRR5691034_2529 SRR5691036_1676 SRR5691036_9909 SRR5691038_1491 SRR5690819_6036 SRR5690819_6039 SRR5690820_148 SRR5690820_706 SRR5690820_2375 SRR5690820_3078 SRR5690820_3357 SRR5690820_4225 SRR5690820_4227 SRR5690820_4724 SRR5690820_4725 SRR5690820_4726 SRR5690820_4727 SRR5690820_4935 SRR5690820_6551 SRR5690820_7596 SRR5690820_7636 SRR5690820_7637 SRR5690820_9087 SRR5690820_10233 SRR5690820_10237 SRR5690821_667 SRR5690821_5360 SRR5690821_8161 SRR5690821_8593 SRR5690821_9933 SRR5690821_10052 SRR5690822_525 SRR5690822_1955 SRR5690822_3722 SRR5690822_6475 SRR5690822_6590 SRR5690822_8009 SRR5690822_8011 SRR5690822_8013 SRR5690822_8783 SRR5690822_8784 SRR5690822_9415 SRR5690822_9417 SRR5690822_9419 SRR5690822_10035 SRR5690822_10036 SRR5690823_1161 SRR5690823_1163 SRR5690823_1182 SRR5690823_1850 SRR5690823_1852 SRR5690823_2267 SRR5690823_2590 SRR5690823_2952 SRR5690823_2954 SRR5690823_2955 SRR5690823_2963 SRR5690823_3058 SRR5690823_3059 SRR5690823_4024 SRR5690823_6480 SRR5690823_6483 SRR5690823_9141 SRR5690824_1571 SRR5690824_2294 SRR5690824_2295 SRR5690824_3828 SRR5690824_3830 SRR5690824_4397 SRR5690824_5079 SRR5690824_5080 SRR5690824_5420 SRR5690824_10141 SRR5690824_10144 SRR5690826_3744 SRR5690826_7016 SRR5690826_8898 SRR5690827_5541 SRR5690830_307 SRR5690830_312 SRR5690830_722 SRR5690830_814 SRR5690830_817 SRR5690830_840 SRR5690830_844 SRR5690830_1133 SRR5690830_1136 SRR5690830_2246 SRR5690830_2247 SRR5690830_2940 SRR5690830_2949 SRR5690830_3661 SRR5690830_4751 SRR5690830_5665 SRR5690830_6401 SRR5690830_6430 SRR5690830_6433 SRR5690830_7041 SRR5690830_7042 SRR5690830_8176 SRR5690830_8356 SRR5690830_9020 SRR5690830_9065 SRR5690830_9070 SRR5690830_9072 SRR5690830_9500 SRR5690830_10114 SRR5690830_10118 SRR5690830_10119 SRR5690830_10122 SRR5690830_10222 SRR5690831_182 SRR5690831_185 SRR5690831_190 SRR5690831_193 SRR5690831_979 SRR5690831_1699 SRR5690831_1806 SRR5690831_1807 SRR5690831_1980 SRR5690831_2220 SRR5690831_2222 SRR5690831_2227 SRR5690831_2296 SRR5690831_2354 SRR5690831_2359 SRR5690831_2453 SRR5690831_2779 SRR5690831_2823 SRR5690831_2829 SRR5690831_2895 SRR5690831_2991 SRR5690831_2996 SRR5690831_3561 SRR5690831_3872 SRR5690831_3874 SRR5690831_3897 SRR5690831_4079 SRR5690831_4080 SRR5690831_4084 SRR5690831_4543 SRR5690831_4598 SRR5690831_5438 SRR5690831_5655 SRR5690831_5658 SRR5690831_5660 SRR5690831_6161 SRR5690831_6175 SRR5690831_6181 SRR5690831_6182 SRR5690831_6430 SRR5690831_6432 SRR5690831_6455 SRR5690831_7312 SRR5690831_7315 SRR5690831_7561 SRR5690831_7878 SRR5690831_8318 SRR5690831_9500 SRR5690831_9580 SRR5690832_117 SRR5690832_141 SRR5690832_144 SRR5690832_165 SRR5690832_172 SRR5690832_372 SRR5690832_374 SRR5690832_458 SRR5690832_459 SRR5690832_1011 SRR5690832_1077 SRR5690832_1467 SRR5690832_1473 SRR5690832_1477 SRR5690832_1543 SRR5690832_2509 SRR5690832_2849 SRR5690832_3225 SRR5690832_3228 SRR5690832_3229 SRR5690832_3231 SRR5690832_3402 SRR5690832_3757 SRR5690832_3760 SRR5690832_3873 SRR5690832_3883 SRR5690832_3969 SRR5690832_3970 SRR5690832_3975 SRR5690832_4621 SRR5690832_4681 SRR5690832_4682 SRR5690832_5233 SRR5690832_5729 SRR5690832_5731 SRR5690832_5808 SRR5690832_5810 SRR5690832_5833 SRR5690832_6489 SRR5690832_6585 SRR5690832_6586 SRR5690832_6653 SRR5690832_6656 SRR5690832_6716 SRR5690832_6718 SRR5690832_7224 SRR5690832_7519 SRR5690832_7783 SRR5690832_7785 SRR5690832_7910 SRR5690832_8049 SRR5690832_8054 SRR5690832_8071 SRR5690832_8478 SRR5690832_8666 SRR5690832_8668 SRR5690832_8988 SRR5690832_8990 SRR5690832_8995 SRR5690832_9071 SRR5690832_9074 SRR5690832_9498 SRR5690832_9502 SRR5690832_9679 SRR5690832_9689 SRR5690832_9787 SRR5690832_9791 SRR5690832_9845 SRR5690832_9857 SRR5690832_9861 SRR5690832_9981 SRR5690832_10124 SRR5690832_10125 SRR5690833_58 SRR5690833_3742 SRR5690833_3751 SRR5690833_3754 SRR5690833_8021 SRR5690833_9438 SRR5690833_9753 SRR5690834_747 SRR5690834_1085 SRR5690834_1088 SRR5690834_1091 SRR5690834_1092 SRR5690834_2712 SRR5690834_2719 SRR5690834_2925 SRR5690834_3141 SRR5690834_3518 SRR5690834_3521 SRR5690834_3573 SRR5690834_3575 SRR5690834_3598 SRR5690834_4847 SRR5690834_4849 SRR5690834_6267 SRR5690834_6269 SRR5690834_6608 SRR5690834_7455 SRR5690834_7460 SRR5690834_9160 SRR5690856_1820 SRR5690856_9762 SRR5690856_9764 SRR5690857_7908 SRR5690858_571 SRR5690858_1955 SRR5690858_2465 SRR5690858_2467 SRR5690858_2473 SRR5690858_2885 SRR5690860_192 SRR5690860_551 SRR5690860_779 SRR5690860_782 SRR5690860_783 SRR5690860_796 SRR5690860_799 SRR5690860_800 SRR5690860_1006 SRR5690860_1008 SRR5690860_1149 SRR5690860_1243 SRR5690860_1527 SRR5690860_1614 SRR5690860_2068 SRR5690860_2072 SRR5690860_2391 SRR5690860_2442 SRR5690860_2607 SRR5690860_2611 SRR5690860_3155 SRR5690860_3163 SRR5690860_3411 SRR5690860_3484 SRR5690860_3489 SRR5690860_3658 SRR5690860_3659 SRR5690860_4403 SRR5690860_4404 SRR5690860_4418 SRR5690860_4602 SRR5690860_4738 SRR5690860_4960 SRR5690860_4963 SRR5690860_4964 SRR5690860_5298 SRR5690860_5300 SRR5690860_5543 SRR5690860_5580 SRR5690860_5732 SRR5690860_5781 SRR5690860_5782 SRR5690860_6005 SRR5690860_6008 SRR5690860_6250 SRR5690860_6254 SRR5690860_6272 SRR5690860_6282 SRR5690860_6333 SRR5690860_6337 SRR5690860_6340 SRR5690860_6377 SRR5690860_6383 SRR5690860_6688 SRR5690860_6725 SRR5690860_6776 SRR5690860_6777 SRR5690860_6781 SRR5690860_6833 SRR5690860_6873 SRR5690860_6922 SRR5690860_7019 SRR5690860_7020 SRR5690860_7206 SRR5690860_7239 SRR5690860_7371 SRR5690860_7378 SRR5690860_7911 SRR5690860_8037 SRR5690860_8094 SRR5690860_8260 SRR5690860_8959 SRR5690860_9177 SRR5690860_9192 SRR5690860_9239 SRR5690860_9355 SRR5690860_9659 SRR5690860_9666 SRR5690860_9706 SRR5690860_9709 SRR5690860_9892 SRR5690860_10339 SRR5690861_204 SRR5690861_1190 SRR5690861_1472 SRR5690861_2594 SRR5690861_2596 SRR5690861_4712 SRR5690861_4713 SRR5690861_4830 SRR5690861_5303 SRR5690861_5308 SRR5690861_5788 SRR5690861_5789 SRR5690861_5790 SRR5690861_6423 SRR5690861_6591 SRR5690861_8885 SRR5690861_8887 SRR5690861_8890 SRR5690861_9404 SRR5690861_9473 SRR5690861_9474 SRR5690861_9981 SRR5690861_9982 SRR5690862_1758 SRR5690862_2464 SRR5690862_2465 SRR5690862_2466 SRR5690862_2636 SRR5690862_2639 SRR5690862_3077 SRR5690862_3082 SRR5690862_3527 SRR5690862_5150 SRR5690862_5275 SRR5690862_5422 SRR5690862_5932 SRR5690862_6325 SRR5690862_6638 SRR5690862_6644 SRR5690862_6820 SRR5690862_6823 SRR5690862_7160 SRR5690862_9028 SRR5690862_9031 SRR5690862_9810 SRR5690863_787 SRR5690863_1689 SRR5690863_1990 SRR5690863_1992 SRR5690863_1994 SRR5690863_2589 SRR5690863_5948 SRR5690863_6459 SRR5690863_6462 SRR5690863_7047 SRR5690863_7049 SRR5690863_7053 SRR5690863_8481 SRR5690863_8496 SRR5690863_8715 SRR5690868_43 SRR5690870_881 SRR5690871_6300 SRR5690871_6302 SRR5690871_6305 SRR5690873_1005 SRR5690873_1554 SRR5690873_1986 SRR5690873_1989 SRR5690873_2015 SRR5690873_2785 SRR5690873_2787 SRR5690873_3746 SRR5690873_4379 SRR5690873_5390 SRR5690873_6013 SRR5690873_6828 SRR5690873_7005 SRR5690873_7006 SRR5690873_7563 SRR5690873_7565 SRR5690873_8707 SRR5690873_9886 SRR5690873_9887 SRR5690873_10212 SRR5690874_6935 SRR5690874_6936 SRR5690883_213 SRR5690883_216 SRR5690883_473 SRR5690883_1176 SRR5690883_1177 SRR5690883_1242 SRR5690883_1364 SRR5690883_1445 SRR5690883_1661 SRR5690883_2479 SRR5690883_2498 SRR5690883_2499 SRR5690883_2677 SRR5690883_2678 SRR5690883_2679 SRR5690883_2953 SRR5690883_2954 SRR5690883_3129 SRR5690883_3130 SRR5690883_3217 SRR5690883_3328 SRR5690883_3330 SRR5690883_3965 SRR5690883_3979 SRR5690883_3980 SRR5690883_3996 SRR5690883_4148 SRR5690883_4150 SRR5690883_4467 SRR5690883_4965 SRR5690883_5297 SRR5690883_5300 SRR5690883_5301 SRR5690883_5332 SRR5690883_5334 SRR5690883_5672 SRR5690883_5727 SRR5690883_6090 SRR5690883_6214 SRR5690883_6332 SRR5690883_6333 SRR5690883_7246 SRR5690883_7247 SRR5690883_7503 SRR5690883_7838 SRR5690883_7839 SRR5690883_8043 SRR5690883_8326 SRR5690883_8444 SRR5690883_8659 SRR5690883_8660 SRR5690883_8856 SRR5690883_9271 SRR5690883_10101 SRR5690883_10202 SRR5690884_642 SRR5690884_723 SRR5690884_812 SRR5690884_825 SRR5690884_826 SRR5690884_1494 SRR5690884_1495 SRR5690884_1707 SRR5690884_2522 SRR5690884_3338 SRR5690884_3409 SRR5690884_3412 SRR5690884_3838 SRR5690884_5847 SRR5690884_5856 SRR5690884_6919 SRR5690884_6920 SRR5690884_7165 SRR5690884_7167 SRR5690884_7390 SRR5690884_7391 SRR5690884_7453 SRR5690884_7462 SRR5690884_7516 SRR5690884_8128 SRR5690884_8548 SRR5690884_8549 SRR5690884_9325 SRR5690884_9538 SRR5690884_9542 SRR5690885_1009 SRR5690885_1010 SRR5690885_1622 SRR5690885_1624 SRR5690885_3452 SRR5690885_3537 SRR5690885_3539 SRR5690885_4729 SRR5690885_4730 SRR5690885_6901 SRR5690885_7228 SRR5690885_7229 SRR5690885_8486 SRR5690885_8487 SRR5690885_8488 SRR5690885_9057 SRR5690885_9066 SRR5690885_9155 SRR5690885_9156 SRR5690885_9217 SRR5690885_9967 SRR5690886_2413 SRR5690886_2417 SRR5690886_2479 SRR5690886_2806 SRR5690886_3155 SRR5690886_3664 SRR5690886_4140 SRR5690886_4142 SRR5690886_4143 SRR5690886_6417 SRR5690886_6420 SRR5690886_6616 SRR5690886_7226 SRR5690886_7227 SRR5690886_7339 SRR5690886_7341 SRR5690886_7549 SRR5690886_7850 SRR5690886_8723 SRR5690886_8826 SRR5690886_9506 SRR5690886_9509 SRR5690886_10107 SRR5690886_10109 SRR5690886_10181 SRR5690898_38 SRR5690898_1769 SRR5690898_1872 SRR5690898_2088 SRR5690898_2218 SRR5690898_4478 SRR5690898_5502 SRR5690898_6534 SRR5690898_6923 SRR5690898_7014 SRR5690898_7311 SRR5690898_7855 SRR5690898_9537 SRR5690900_1493 SRR5690900_1495 SRR5690902_3894 SRR5690902_7748 SRR5690902_8365 SRR5690902_9744 SRR5690903_238 SRR5690903_619 SRR5690903_944 SRR5690903_1406 SRR5690903_2277 SRR5690903_2278 SRR5690903_2424 SRR5690903_2942 SRR5690903_4486 SRR5690903_4599 SRR5690903_6716 SRR5690903_6718 SRR5690903_6893 SRR5690903_7153 SRR5690903_8316 SRR5690903_8972 SRR5690904_84 SRR5690904_1608 SRR5690904_1653 SRR5690904_2019 SRR5690904_2497 SRR5690904_3249 SRR5690904_3591 SRR5690904_4241 SRR5690904_4977 SRR5690904_4979 SRR5690904_5101 SRR5690904_5814 SRR5690904_6034 SRR5690904_6554 SRR5690904_6578 SRR5690904_6583 SRR5690904_6900 SRR5690904_7103 SRR5690904_7158 SRR5690904_7250 SRR5690904_8134 SRR5690904_8398 SRR5690904_8764 SRR5690904_9442 SRR5690904_9482 SRR5690904_9511 SRR5690904_9579 SRR5690904_9747 SRR5690907_1602 SRR5690907_2110 SRR5690907_3992 SRR5690907_7089 SRR5690907_8244 SRR5690907_9205 SRR5690908_1362 SRR5690908_1477 SRR5690908_1854 SRR5690908_3569 SRR5690908_3914 SRR5690908_4064 SRR5690908_4416 SRR5690908_4516 SRR5690908_4893 SRR5690908_6255 SRR5690908_7440 SRR5690908_8053 SRR5690908_8106 SRR5690908_8704 SRR5690908_9210 SRR5690908_9213 SRR5690908_9372 SRR5690908_9502 SRR5690908_9763 SRR5690909_34 SRR5690909_164 SRR5690909_529 SRR5690909_1255 SRR5690909_1435 SRR5690909_1475 SRR5690909_1531 SRR5690909_1589 SRR5690909_1949 SRR5690909_2079 SRR5690909_2083 SRR5690909_2681 SRR5690909_2926 SRR5690909_3221 SRR5690909_3610 SRR5690909_4421 SRR5690909_4465 SRR5690909_4613 SRR5690909_5190 SRR5690909_5196 SRR5690909_5520 SRR5690909_5653 SRR5690909_5730 SRR5690909_5852 SRR5690909_6004 SRR5690909_6134 SRR5690909_6218 SRR5690909_6367 SRR5690909_7271 SRR5690909_7323 SRR5690909_7511 SRR5690909_7817 SRR5690909_7851 SRR5690909_8040 SRR5690909_8047 SRR5690909_8925 SRR5690909_9239 SRR5690909_9331 SRR5690909_9777 SRR5690909_9838 SRR5690909_9878 SRR5690909_10200 SRR5690910_71 SRR5690910_281 SRR5690910_295 SRR5690910_296 SRR5690910_353 SRR5690910_749 SRR5690910_782 SRR5690910_842 SRR5690910_939 SRR5690910_1003 SRR5690910_1031 SRR5690910_1082 SRR5690910_1154 SRR5690910_1276 SRR5690910_1321 SRR5690910_1335 SRR5690910_1339 SRR5690910_1481 SRR5690910_1704 SRR5690910_1794 SRR5690910_1828 SRR5690910_1870 SRR5690910_1884 SRR5690910_1974 SRR5690910_2174 SRR5690910_2800 SRR5690910_2831 SRR5690910_2862 SRR5690910_2947 SRR5690910_2951 SRR5690910_3052 SRR5690910_3100 SRR5690910_3240 SRR5690910_3372 SRR5690910_3437 SRR5690910_3478 SRR5690910_3495 SRR5690910_3682 SRR5690910_4136 SRR5690910_4141 SRR5690910_4149 SRR5690910_4150 SRR5690910_4316 SRR5690910_4346 SRR5690910_4569 SRR5690910_4611 SRR5690910_5128 SRR5690910_5218 SRR5690910_5351 SRR5690910_5421 SRR5690910_5478 SRR5690910_5545 SRR5690910_5548 SRR5690910_5563 SRR5690910_5745 SRR5690910_5777 SRR5690910_5966 SRR5690910_5995 SRR5690910_6137 SRR5690910_6456 SRR5690910_6464 SRR5690910_6468 SRR5690910_6567 SRR5690910_6569 SRR5690910_6587 SRR5690910_6595 SRR5690910_6642 SRR5690910_7075 SRR5690910_7090 SRR5690910_7214 SRR5690910_7340 SRR5690910_7591 SRR5690910_7782 SRR5690910_7862 SRR5690910_8056 SRR5690910_8068 SRR5690910_8159 SRR5690910_8200 SRR5690910_8489 SRR5690910_8526 SRR5690910_8543 SRR5690910_8592 SRR5690910_8594 SRR5690910_8700 SRR5690910_8849 SRR5690910_8903 SRR5690910_8921 SRR5690910_8997 SRR5690910_9105 SRR5690910_9130 SRR5690910_9262 SRR5690910_9338 SRR5690910_9413 SRR5690910_9812 SRR5690910_9911 SRR5690910_10173 SRR5690914_406 SRR5690914_667 SRR5690914_831 SRR5690914_957 SRR5690914_1066 SRR5690914_1113 SRR5690914_1673 SRR5690914_1902 SRR5690914_2059 SRR5690914_2516 SRR5690914_2751 SRR5690914_3028 SRR5690914_3076 SRR5690914_3155 SRR5690914_3712 SRR5690914_4375 SRR5690914_4451 SRR5690914_5192 SRR5690914_6029 SRR5690914_6596 SRR5690914_8265 SRR5690914_8325 SRR5690914_8575 SRR5690914_8972 SRR5690914_9132 SRR5690914_9303 SRR5690914_9593 SRR5690914_9758 SRR5690914_10175 SRR5690915_182 SRR5690915_510 SRR5690915_520 SRR5690915_621 SRR5690915_750 SRR5690915_802 SRR5690915_1065 SRR5690915_1446 SRR5690915_1520 SRR5690915_1521 SRR5690915_1686 SRR5690915_1732 SRR5690915_1769 SRR5690915_1949 SRR5690915_2017 SRR5690915_2068 SRR5690915_2073 SRR5690915_2839 SRR5690915_2877 SRR5690915_2931 SRR5690915_2960 SRR5690915_3502 SRR5690915_3548 SRR5690915_3731 SRR5690915_3763 SRR5690915_3803 SRR5690915_4301 SRR5690915_4347 SRR5690915_4361 SRR5690915_4516 SRR5690915_4643 SRR5690915_4716 SRR5690915_4855 SRR5690915_4880 SRR5690915_5172 SRR5690915_5640 SRR5690915_6132 SRR5690915_6332 SRR5690915_6902 SRR5690915_6955 SRR5690915_7117 SRR5690915_7128 SRR5690915_7433 SRR5690915_7698 SRR5690915_7896 SRR5690915_8319 SRR5690915_8547 SRR5690915_8563 SRR5690915_8741 SRR5690915_9480 SRR5690915_9484 SRR5690915_9492 SRR5690915_10158 SRR5690916_2401 SRR5690916_2403 SRR5690916_2528 SRR5690920_182 SRR5690920_183 SRR5690920_998 SRR5690920_1047 SRR5690920_1278 SRR5690920_1281 SRR5690920_1283 SRR5690920_1590 SRR5690920_1689 SRR5690920_1893 SRR5690920_1978 SRR5690920_1980 SRR5690920_2438 SRR5690920_2528 SRR5690920_2562 SRR5690920_2684 SRR5690920_2687 SRR5690920_2688 SRR5690920_2856 SRR5690920_2858 SRR5690920_3156 SRR5690920_3157 SRR5690920_3206 SRR5690920_3207 SRR5690920_3295 SRR5690920_3296 SRR5690920_3509 SRR5690920_3619 SRR5690920_4284 SRR5690920_4413 SRR5690920_4549 SRR5690920_4552 SRR5690920_4707 SRR5690920_4722 SRR5690920_5285 SRR5690920_5413 SRR5690920_5586 SRR5690920_5676 SRR5690920_5943 SRR5690920_6115 SRR5690920_6136 SRR5690920_6138 SRR5690920_6141 SRR5690920_6249 SRR5690920_6570 SRR5690920_6571 SRR5690920_6700 SRR5690920_7035 SRR5690920_7908 SRR5690920_7910 SRR5690920_8140 SRR5690920_8141 SRR5690920_8704 SRR5690920_8705 SRR5690920_8886 SRR5690920_8887 SRR5690920_8889 SRR5690920_8980 SRR5690920_9288 SRR5690920_9499 SRR5690920_9500 SRR5690920_9602 SRR5690920_9999 SRR5690920_10002 SRR5690920_10003 SRR5690920_10050 SRR5690921_537 SRR5690921_538 SRR5690921_9462 SRR5690921_9463 SRR5690922_161 SRR5690922_162 SRR5690922_1130 SRR5690922_4212 SRR5690922_5136 SRR5690922_5281 SRR5690922_5383 SRR5690922_5385 SRR5690922_8125 SRR5690922_8126 SRR5690922_8380 SRR5690922_9060 SRR5690922_9164 SRR5690922_9169 SRR5690923_1028 SRR5690923_5107 SRR5690923_5652 SRR5690923_5653 SRR5690923_6004 SRR5690923_6007 SRR5690923_6008 SRR5690923_6137 SRR5690923_6361 SRR5690923_6362 SRR5690923_6364 SRR5690923_7468 SRR5690923_8400 SRR5690923_8401 SRR5690924_270 SRR5690924_271 SRR5690924_4950 SRR5690924_5922 SRR5690924_6352 SRR5690924_6993 SRR5690924_8004 SRR5690924_8006 SRR5690924_8198 SRR5690924_8201 SRR5690925_1369 SRR5690925_1373 SRR5690925_1376 SRR5690925_1529 SRR5690925_2064 SRR5690925_2844 SRR5690925_2847 SRR5690925_3958 SRR5690925_3959 SRR5690925_6291 SRR5690925_6292 SRR5690925_7360 SRR5690925_7732 SRR5690925_8306 SRR5690925_9410 SRR5690925_9773 SRR5690925_9776 SRR5690926_248 SRR5690926_1323 SRR5690926_1325 SRR5690926_1482 SRR5690926_1712 SRR5690926_2437 SRR5690926_2581 SRR5690926_2629 SRR5690926_3848 SRR5690926_3849 SRR5690926_4334 SRR5690926_5157 SRR5690926_5159 SRR5690926_5566 SRR5690926_5567 SRR5690926_5570 SRR5690926_6403 SRR5690926_6491 SRR5690926_6853 SRR5690926_6856 SRR5690926_7634 SRR5690926_7635 SRR5690926_8060 SRR5690926_8061 SRR5690926_10052 SRR5690927_8191 SRR5690927_8193 SRR5690929_5838 SRR5690929_5841 SRR5690929_8186 SRR5690929_8188 SRR5690929_8189 SRR5690929_10092 SRR5690931_473 SRR5690931_1598 SRR5690931_4571 SRR5690931_9491 SRR5690931_10203 SRR5690936_3442 SRR5690936_3445 SRR5690937_218 SRR5690937_3046 SRR5690937_3933 SRR5690937_4214 SRR5690937_7289 SRR5690937_8449 SRR5690937_8949 SRR5690939_486 SRR5690939_1086 SRR5690939_1623 SRR5690939_2340 SRR5690939_2343 SRR5690939_3968 SRR5690939_4796 SRR5690939_5339 SRR5690964_498 SRR5690964_7240 SRR5690964_7242 SRR5690965_1926 SRR5690965_5920 SRR5690965_6099 SRR5690965_6908 SRR5690965_9356 SRR5690965_9360 SRR5690966_1968 SRR5690966_10694 SRR5690981_6679 SRR5690981_9431 SRR5690981_10082 SRR5690981_10109 SRR5690981_10111 SRR5690981_10114 SRR5690982_46 SRR5690982_47 SRR5690982_82 SRR5690982_2339 SRR5690982_2341 SRR5690982_2995 SRR5690982_3132 SRR5690982_3228 SRR5690982_3492 SRR5690982_3496 SRR5690982_4068 SRR5690982_4392 SRR5690982_5003 SRR5690982_5124 SRR5690982_5125 SRR5690982_5250 SRR5690982_5659 SRR5690982_6742 SRR5690982_6934 SRR5690982_6936 SRR5690982_7571 SRR5690982_7572 SRR5690982_7575 SRR5690982_7653 SRR5690982_7655 SRR5690982_8692 SRR5690982_9072 SRR5690982_9079 SRR5690982_9080 SRR5690983_3280 SRR5690983_3488 SRR5690983_6454 SRR5690984_1770 SRR5690984_3845 SRR5690984_5760 SRR5690984_6029 SRR5690984_7110 SRR5690984_7177 SRR5690984_7416 SRR5690984_9127 SRR5690985_992 SRR5690985_1873 SRR5690985_2073 SRR5690985_5200 SRR5690985_5916 SRR5690985_6851 SRR5690985_8528 SRR5690985_10001 SRR5690988_639 SRR5690988_641 SRR5690988_1747 SRR5690988_1750 SRR5690988_2093 SRR5690988_5807 SRR5690988_5810 SRR5690988_5811 SRR5690988_5903 SRR5690988_6947 SRR5690988_6948 SRR5690988_7661 SRR5690988_7662 SRR5690988_8383 SRR5690988_8385 SRR5690988_8387 SRR5690988_8558 SRR5690988_9401 SRR5690988_9402 SRR5690988_9403 SRR5690989_2964 SRR5690989_3202 SRR5690989_3204 SRR5690989_3206 SRR5690989_3207 SRR5690989_4531 SRR5690989_5520 SRR5690989_5521 SRR5690989_5522 SRR5690989_5523 SRR5690989_5716 SRR5690989_5717 SRR5690989_5799 SRR5690989_6082 SRR5690989_6183 SRR5690989_6208 SRR5690989_6949 SRR5690989_8396 SRR5690989_8397 SRR5690990_3348 SRR5690990_6389 SRR5690990_7717 SRR5690990_7718 SRR5690990_7719 SRR5690990_7720 SRR5690994_344 SRR5690994_3655 SRR5690994_4677 SRR5690994_8386 SRR5690994_9042 SRR5691005_1336 SRR5691005_3026 SRR5691005_6260 SRR5691005_7050 SRR5691005_7315 SRR5691005_8270 SRR5691005_8902 SRR5691005_9747 SRR5691007_3758 SRR5691007_9911 SRR5691008_6390 SRR5691008_6784 SRR5691010_6633 SRR5691010_7234 SRR5691010_8099 SRR5691010_9110 SRR5691011_3476 SRR5691011_3481 SRR5691012_2927 SRR5691013_674 SRR5691013_675 SRR5691013_698 SRR5691013_1703 SRR5691013_2399 SRR5691013_2745 SRR5691013_4292 SRR5691013_4931 SRR5691013_7464 SRR5691013_7773 SRR5691013_8158 SRR5691013_8910 SRR5691013_8961 SRR5691013_9001 SRR5691015_984 SRR5691015_3303 SRR5691015_7516 SRR5691016_27 SRR5691016_179 SRR5691016_316 SRR5691016_317 SRR5691016_1463 SRR5691016_2073 SRR5691016_2075 SRR5691016_3828 SRR5691016_4291 SRR5691016_4295 SRR5691016_4296 SRR5691016_5535 SRR5691016_6456 SRR5691016_6956 SRR5691016_6957 SRR5691016_8523 SRR5691016_8875 SRR5691016_8879 SRR5691016_9064 SRR5691016_9381 SRR5691016_9895 SRR5691016_10134 SRR5691016_10161 SRR5691021_1679 SRR5691021_1682 SRR5691021_2032 SRR5691021_2767 SRR5691021_2887 SRR5691021_2889 SRR5691021_2892 SRR5691021_3103 SRR5691021_6319 SRR5691021_6877 SRR5691021_8607 SRR5691021_9199 SRR5691021_9200 SRR5691023_1239 SRR5691023_1595 SRR5691023_3437 SRR5691023_3544 SRR5691023_4146 SRR5691023_5149 SRR5691023_5504 SRR5691023_6692 SRR5691023_6730 SRR5691023_6731 SRR5691023_7735 SRR5691023_7740 SRR5691023_10170 SRR5691023_10172 SRR5691023_10268 SRR5691023_10271 SRR5691024_829 SRR5691024_1397 SRR5691024_1785 SRR5691024_1999 SRR5691024_2231 SRR5691024_2232 SRR5691024_2233 SRR5691024_2399 SRR5691024_2795 SRR5691024_2952 SRR5691024_2953 SRR5691024_3051 SRR5691024_3053 SRR5691024_3286 SRR5691024_3289 SRR5691024_3526 SRR5691024_3531 SRR5691024_3712 SRR5691024_3715 SRR5691024_3819 SRR5691024_4034 SRR5691024_4038 SRR5691024_4041 SRR5691024_5558 SRR5691024_5931 SRR5691024_6292 SRR5691024_6323 SRR5691024_6327 SRR5691024_6518 SRR5691024_6816 SRR5691024_6817 SRR5691024_7016 SRR5691024_8478 SRR5691024_8481 SRR5691024_8513 SRR5691024_8517 SRR5691024_8986 SRR5691024_8989 SRR5691024_8993 SRR5691025_661 SRR5691025_663 SRR5691025_979 SRR5691025_5308 SRR5691025_5315 SRR5691025_5319 SRR5691025_6882 SRR5691025_7087 SRR5691025_8824 SRR5691025_8826 SRR5691025_9521 SRR5691026_10520 SRR5691027_3839 SRR5691027_4086 SRR5691027_4313 SRR5691027_4314 SRR5691027_5314 SRR5691028_6434 SRR5691029_1118 SRR5691029_1119 SRR5691029_2427 SRR5691029_2428 SRR5691029_2625 SRR5691029_3415 SRR5691029_4043 SRR5691029_4657 SRR5691029_4659 SRR5691029_6098 SRR5691029_6472 SRR5691029_6799 SRR5691029_6800 SRR5691029_6802 SRR5691029_7319 SRR5691029_7320 SRR5691029_7940 SRR5691029_7963 SRR5691029_9277 SRR5691029_9278 SRR5690977_8724 SRR5690977_8725 SRR5690820_7042 SRR5690820_7044 SRR5690820_9790 SRR5690820_9793 SRR5690821_2296 SRR5690821_2297 SRR5690821_2299 SRR5690821_6389 SRR5690821_6555 SRR5690821_6557 SRR5690822_2913 SRR5690822_4131 SRR5690822_4134 SRR5690822_5724 SRR5690822_6531 SRR5690822_8585 SRR5690822_8586 SRR5690824_4966 SRR5690824_6753 SRR5690824_7271 SRR5690826_346 SRR5690826_1571 SRR5690826_2830 SRR5690826_3787 SRR5690826_5172 SRR5690826_8343 SRR5690826_8346 SRR5690830_188 SRR5690830_1032 SRR5690830_1033 SRR5690830_2652 SRR5690830_5386 SRR5690830_5810 SRR5690830_8268 SRR5690830_10214 SRR5690831_5755 SRR5690831_10240 SRR5690832_2414 SRR5690832_2416 SRR5690832_2418 SRR5690832_3110 SRR5690832_3111 SRR5690832_3127 SRR5690832_3352 SRR5690832_6231 SRR5690832_6232 SRR5690832_8088 SRR5690832_8096 SRR5690833_3614 SRR5690834_886 SRR5690834_887 SRR5690834_6230 SRR5690834_6233 SRR5690860_690 SRR5690860_2108 SRR5690860_2333 SRR5690860_2586 SRR5690860_2587 SRR5690860_2760 SRR5690860_2762 SRR5690860_2893 SRR5690860_3476 SRR5690860_3491 SRR5690860_3598 SRR5690860_3605 SRR5690860_4633 SRR5690860_4841 SRR5690860_5131 SRR5690860_5415 SRR5690860_5417 SRR5690860_6277 SRR5690860_6280 SRR5690860_6760 SRR5690860_8518 SRR5690860_8563 SRR5690860_8910 SRR5690860_8911 SRR5690860_10090 SRR5690860_10210 SRR5690861_739 SRR5690861_3886 SRR5690861_4808 SRR5690861_4809 SRR5690861_6226 SRR5690861_6317 SRR5690861_6321 SRR5690862_76 SRR5690862_497 SRR5690862_2089 SRR5690862_2096 SRR5690862_2492 SRR5690862_2495 SRR5690862_2496 SRR5690862_3250 SRR5690862_3355 SRR5690862_5437 SRR5690862_5921 SRR5690873_1029 SRR5690873_2122 SRR5690873_5514 SRR5690873_6961 SRR5690873_6966 SRR5690873_6967 SRR5690873_6968 SRR5690873_7593 SRR5690873_8968 SRR5690873_9489 SRR5690873_9491 SRR5690873_9979 SRR5690873_9981 SRR5690883_3014 SRR5690883_8875 SRR5690883_9153 SRR5690884_6424 SRR5690884_6425 SRR5690884_7502 SRR5690884_7503 SRR5690884_7883 SRR5690884_7884 SRR5690884_7886 SRR5690885_2658 SRR5690885_6212 SRR5690886_943 SRR5690886_1630 SRR5690886_3735 SRR5690886_3736 SRR5690886_6810 SRR5690886_8099 SRR5690886_9066 SRR5690908_764 SRR5690908_4081 SRR5690908_7644 SRR5690909_824 SRR5690909_1075 SRR5690909_2799 SRR5690909_2995 SRR5690909_6691 SRR5690909_7613 SRR5690909_7614 SRR5690909_7764 SRR5690909_7984 SRR5690909_8330 SRR5690909_8570 SRR5690909_10088 SRR5690909_10168 SRR5690910_1136 SRR5690910_2007 SRR5690910_2067 SRR5690910_2150 SRR5690910_3271 SRR5690910_3273 SRR5690910_3294 SRR5690910_3820 SRR5690910_4560 SRR5690910_5053 SRR5690910_5607 SRR5690910_5774 SRR5690910_6532 SRR5690910_6950 SRR5690910_7496 SRR5690910_8379 SRR5690910_9135 SRR5690910_9414 SRR5690910_9416 SRR5690910_9755 SRR5690910_10146 SRR5690914_2224 SRR5690914_3245 SRR5690914_3542 SRR5690914_3731 SRR5690914_7045 SRR5690914_7539 SRR5690915_352 SRR5690915_1529 SRR5690915_2664 SRR5690915_2835 SRR5690915_3503 SRR5690915_3805 SRR5690915_4055 SRR5690915_5560 SRR5690915_5561 SRR5690915_6253 SRR5690915_6496 SRR5690915_7625 SRR5690915_8276 SRR5690920_2302 SRR5690920_2697 SRR5690920_2701 SRR5690920_4610 SRR5690920_5286 SRR5690920_6860 SRR5690920_6866 SRR5690920_7448 SRR5690920_7452 SRR5690926_3225 SRR5690937_9523 SRR5690937_9888 SRR5690981_1785 SRR5690981_1786 SRR5690981_6621 SRR5690982_1098 SRR5690982_1099 SRR5690982_3772 SRR5690982_4468 SRR5690982_5845 SRR5690982_8749 SRR5690982_9208 SRR5690982_9211 SRR5690988_4587 SRR5690988_6148 SRR5690989_177 SRR5690989_181 SRR5690990_4078 SRR5690990_4079 SRR5690990_4081 SRR5690990_6318 SRR5690990_7150 SRR5691010_675 SRR5691016_673 SRR5691016_680 SRR5691016_1545 SRR5691016_1547 SRR5691016_2777 SRR5691016_5013 SRR5691016_5015 SRR5691016_7312 SRR5691016_7391 SRR5691016_8823 SRR5691016_8825 SRR5691016_9842 SRR5690863_8140 SRR5690865_7325 SRR5690869_7788 SRR5690872_4895 SRR5690872_5152 SRR5690874_2721 SRR5690902_6920 SRR5690916_2281 SRR5690916_4103 SRR5690916_9913 SRR5690984_7981 SRR5690988_8035 SRR5691009_1214 SRR5690810_10255 SRR5690812_268 SRR5690812_295 SRR5690812_297 SRR5690812_570 SRR5690812_1462 SRR5690812_1463 SRR5690812_1952 SRR5690812_1953 SRR5690812_1962 SRR5690812_3141 SRR5690812_3145 SRR5690812_4141 SRR5690812_4143 SRR5690812_4144 SRR5690812_4322 SRR5690812_4324 SRR5690812_4780 SRR5690812_5176 SRR5690812_5332 SRR5690812_5333 SRR5690812_5344 SRR5690812_5695 SRR5690812_5705 SRR5690812_5706 SRR5690812_5707 SRR5690812_6094 SRR5690812_6755 SRR5690812_6809 SRR5690812_6981 SRR5690812_7233 SRR5690812_7236 SRR5690812_7239 SRR5690812_7833 SRR5690812_7834 SRR5690812_8948 SRR5690812_8949 SRR5690812_9341 SRR5690812_9622 SRR5690812_10063 SRR5690812_10093 SRR5690812_10094 SRR5690813_2458 SRR5690813_2459 SRR5690813_2506 SRR5690813_4863 SRR5690813_4864 SRR5690813_5461 SRR5690813_5462 SRR5690813_9274 SRR5690813_9275 SRR5690813_9574 SRR5690813_9870 SRR5690813_9878 SRR5690814_1307 SRR5690814_7074 SRR5690814_7075 SRR5690815_586 SRR5690815_3320 SRR5690815_6698 SRR5690815_6699 SRR5690815_6914 SRR5690815_6915 SRR5690815_8566 SRR5690815_8567 SRR5690815_8690 SRR5690815_9715 SRR5690815_9716 SRR5690838_120 SRR5690838_123 SRR5690838_832 SRR5690838_1752 SRR5690838_1954 SRR5690838_1955 SRR5690838_2341 SRR5690838_2955 SRR5690838_4882 SRR5690838_4883 SRR5690838_7154 SRR5690838_7570 SRR5690838_7571 SRR5690838_8102 SRR5690838_8873 SRR5690838_10647 SRR5690840_204 SRR5690840_205 SRR5690840_206 SRR5690840_5982 SRR5690840_5983 SRR5690840_5984 SRR5690841_1384 SRR5690843_1776 SRR5690845_736 SRR5690845_737 SRR5690845_1449 SRR5690845_1676 SRR5690845_1677 SRR5690845_1678 SRR5690845_4786 SRR5690845_6637 SRR5690845_6638 SRR5690845_6639 SRR5690845_6835 SRR5690845_6837 SRR5690845_8261 SRR5690850_1319 SRR5690853_1359 SRR5690853_1897 SRR5690853_1898 SRR5690853_2518 SRR5690853_2521 SRR5690853_2524 SRR5690853_3854 SRR5690853_3857 SRR5690853_6838 SRR5690853_9432 SRR5690854_624 SRR5690854_1319 SRR5690854_1320 SRR5690854_1321 SRR5690854_1322 SRR5690854_2978 SRR5690854_5273 SRR5690890_2909 SRR5690891_5269 SRR5690893_518 SRR5690893_519 SRR5690893_936 SRR5690893_937 SRR5690893_1040 SRR5690893_1041 SRR5690893_1257 SRR5690893_1258 SRR5690893_1467 SRR5690893_1468 SRR5690893_1635 SRR5690893_1867 SRR5690893_1922 SRR5690893_2205 SRR5690893_2867 SRR5690893_2868 SRR5690893_2869 SRR5690893_3263 SRR5690893_3871 SRR5690893_3872 SRR5690893_4107 SRR5690893_4194 SRR5690893_4731 SRR5690893_5257 SRR5690893_5778 SRR5690893_5779 SRR5690893_5972 SRR5690893_6104 SRR5690893_6106 SRR5690893_6269 SRR5690893_6270 SRR5690893_6523 SRR5690893_6899 SRR5690893_6900 SRR5690893_6950 SRR5690893_7201 SRR5690893_7202 SRR5690893_7480 SRR5690893_7481 SRR5690893_7500 SRR5690893_7502 SRR5690893_7809 SRR5690893_7811 SRR5690893_7969 SRR5690893_8040 SRR5690893_8166 SRR5690893_8421 SRR5690893_8422 SRR5690893_8664 SRR5690893_8705 SRR5690893_9266 SRR5690893_9452 SRR5690893_9454 SRR5690893_9974 SRR5690893_9975 SRR5690893_10167 SRR5690893_10368 SRR5690893_10370 SRR5690894_3334 SRR5690918_4080 SRR5690932_7516 SRR5690946_4277 SRR5690946_5267 SRR5690949_6000 SRR5690949_8389 SRR5690952_4473 SRR5690957_5291 SRR5690958_9158 SRR5690968_588 SRR5690968_717 SRR5690969_9354 SRR5690971_1131 SRR5690972_6535 SRR5690975_5029 SRR5690991_6112 SRR5690991_6278 SRR5690996_649 SRR5690996_3973 SRR5690996_5947 SRR5690998_8564 SRR5690999_5429 SRR5691000_1612 SRR5691004_1604 SRR5691004_6736 SRR5691019_1348 SRR5691019_6316 SRR5691030_5865 SRR5691031_4285 SRR5691032_9569 SRR5691035_4322 SRR5691037_8558 SRR5691039_6470 SRR5690830_9008 SRR5690830_9011 SRR5690832_4459 SRR5690832_8316 SRR5690832_9591 SRR5690832_10059 SRR5690834_3129 SRR5690834_3140 SRR5690860_1914 SRR5690860_1916 SRR5690860_5312 SRR5690860_5660 SRR5690861_4888 SRR5690861_4893 SRR5690862_7699 SRR5690873_2720 SRR5690873_6410 SRR5690873_9704 SRR5690873_9707 SRR5690877_852 SRR5690886_9755 SRR5690904_6852 SRR5690904_8796 SRR5690904_10004 SRR5690908_3913 SRR5690910_3781 SRR5690910_7134 SRR5690910_7610 SRR5690923_2791 SRR5690923_2792 SRR5690939_6589 SRR5690960_6875 SRR5690982_4576 SRR5691007_9204 SRR5691016_1083 SRR5691016_3991 SRR5691024_3727 SRR5691024_3728 SRR5690830_1648 SRR5690832_3765 SRR5690832_9427 SRR5690832_9430 SRR5690834_1636 SRR5690834_5184 SRR5690834_5186 SRR5690860_6508 SRR5690860_9353 SRR5690860_9354 SRR5690884_4107 SRR5690903_2334 SRR5690908_5321 SRR5690909_8231 SRR5690910_317 SRR5690910_1573 SRR5690910_8528 SRR5690914_9823 SRR5690915_3530 SRR5690924_8490 SRR5690924_8491 SRR5690926_589 SRR5690929_3577 SRR5690929_3578 SRR5690929_3579 SRR5690989_9134 SRR5691016_6908 SRR5691016_6911 SRR5691023_199 SRR5690825_9517 SRR5690827_641 SRR5690877_5413 SRR5690877_5414 SRR5690898_9467 SRR5690902_1659 SRR5690904_3688 SRR5690907_2929 SRR5690922_10056 SRR5690923_5352 SRR5690925_10057 SRR5690925_10058 SRR5690994_3330 SRR5691013_3494 SRR5691015_4270 SRR5691024_710 SRR5691024_714 SRR5691024_4309 SRR5691024_7839 SRR5691024_7841 SRR5691025_265 SRR5691025_373 SRR5691025_375 SRR5691029_3259 SRR5690822_10153 SRR5690826_92 SRR5690826_3023 SRR5690826_3024 SRR5690826_3027 SRR5690826_6543 SRR5690826_6545 SRR5690830_2861 SRR5690830_2864 SRR5690860_3507 SRR5690862_10217 SRR5690873_9394 SRR5690908_8447 SRR5690909_1441 SRR5690909_6592 SRR5690910_2925 SRR5690910_2926 SRR5690910_5789 SRR5690914_3301 SRR5690990_3190 SRR5691013_4891 SRR5690812_4115 SRR5690812_7451 SRR5690813_6872 SRR5690813_7588 SRR5690813_7589 SRR5690813_7590 SRR5690814_3273 SRR5690838_5261 SRR5690838_5262 SRR5690840_8604 SRR5690845_1475 SRR5690845_1476 SRR5690853_4928 SRR5690853_6078 SRR5690853_9192 SRR5690854_501 SRR5690854_502 SRR5690854_1142 SRR5690854_6194 SRR5690824_3182 SRR5690824_3183 SRR5690830_1991 SRR5690830_1993 SRR5690830_3627 SRR5690830_3628 SRR5690832_1457 SRR5690832_2492 SRR5690832_2494 SRR5690832_2495 SRR5690873_9817 SRR5690909_1427 SRR5690909_3621 SRR5690909_8406 SRR5690910_3150 SRR5690910_8151 SRR5691010_9112 SRR5690826_6468 SRR5690830_2107 SRR5690830_2110 SRR5690831_6048 SRR5690860_4354 SRR5690860_4358 SRR5690883_2046 SRR5690909_9474 SRR5690910_966 SRR5690926_3992 SRR5690981_7081 SRR5691006_2100 SRR5691006_6653 SRR5691024_10183 SRR5691024_10184 SRR5691024_10185 SRR5690820_5407 SRR5690831_4493 SRR5690831_4495 SRR5690831_6264 SRR5690884_7122 SRR5690884_8084 SRR5690884_8087 SRR5690884_8088 SRR5690885_9039 SRR5690885_9040 SRR5690910_8922 SRR5690914_9770 SRR5690920_4665 SRR5690920_5909 SRR5690926_2504 SRR5690834_2723 SRR5690834_2727 SRR5690861_7083 SRR5690873_5798 SRR5690904_3500 SRR5690910_2901 SRR5690924_856 SRR5690924_859 SRR5690929_4885 SRR5690929_4886 SRR5690965_5489 SRR5691016_8057 SRR5690814_2955 SRR5690835_111 SRR5690835_112 SRR5690836_4822 SRR5690853_733 SRR5690853_735 SRR5690853_9951 SRR5690893_6933 SRR5691018_1749 SRR5690902_2942 SRR5690908_2620 SRR5690909_9831 SRR5690910_3691 SRR5690910_4445 SRR5690910_7750 SRR5690915_4283 SRR5691013_1736 SRR5690812_2673 SRR5690812_5523 SRR5690854_3148 SRR5690854_6041 SRR5690854_6043 SRR5690854_7779 SRR5690854_8462 SRR5690822_9267 SRR5690832_4741 SRR5690861_4549 SRR5690861_4551 SRR5690910_5885 SRR5690914_7651 SRR5690982_1709 SRR5690830_9058 SRR5690903_1584 SRR5690910_1459 SRR5690910_1816 SRR5690910_3999 SRR5690910_7765 SRR5690983_7757 SRR5690853_6602 SRR5690893_990 SRR5690893_6524 SRR5690932_1971 SRR5690968_5247 SRR5690969_1715 SRR5690998_276 SRR5690812_8910 SRR5690812_8911 SRR5690812_8912 SRR5690845_8240 SRR5690893_10087 SRR5690893_10088 SRR5690831_9073 SRR5690831_9074 SRR5690832_8036 SRR5690860_6999 SRR5690860_7001 SRR5690886_6029 SRR5690860_2110 SRR5690862_6197 SRR5690885_9055 SRR5690900_1498 SRR5690915_4702 SRR5690939_2093 SRR5690884_7332 SRR5690910_2782 SRR5691021_5237 SRR5691023_6216 SRR5691025_2978 SRR5690832_3979 SRR5690832_3980 SRR5690915_846 SRR5690923_6242 SRR5690923_6244 SRR5690838_3254 SRR5690845_6145 SRR5690854_6033 SRR5690854_6035 SRR5690893_3103 SRR5690910_4338 SRR5690984_2657 SRR5691023_1706 SRR5691023_1707 SRR5691023_1709 SRR5690873_2165 SRR5690909_544 SRR5690909_1965 SRR5690909_3098 SRR5690860_9897 SRR5690883_3221 SRR5690904_8704 SRR5690914_3566 SRR5690910_5924 SRR5690920_6111 SRR5691024_8970 SRR5691024_8971 SRR5690838_9893 SRR5690838_9894 SRR5690838_9896 SRR5690893_4713 SRR5690981_10220 SRR5690981_10222 SRR5690981_10223 SRR5690984_1114 SRR5690910_5376 SRR5690910_6987 SRR5690982_6471 SRR5691029_10115 SRR5690812_4392 SRR5690815_4770 SRR5690854_6585 SRR5690868_9862 SRR5690909_945 SRR5690994_4328 SRR5690860_8270 SRR5690860_8271 SRR5690860_8272 SRR5690860_9104 SRR5690862_2437 SRR5690910_1467 SRR5690838_1623 SRR5690838_8589 SRR5690838_8590 SRR5690860_1628 SRR5690915_2236 SRR5691010_3733 SRR5690883_7931 SRR5690883_7934 SRR5690883_7937 SRR5690873_8627 SRR5690873_8628 SRR5690873_8629 SRR5690909_2233 SRR5690926_2096 SRR5690989_8371 SRR5690956_3352 SRR5690956_3356 SRR5690956_6870 SRR5690883_3465 SRR5690909_8614 SRR5690910_2835 SRR5690899_2245 SRR5690908_1405 SRR5690961_904 SRR5690914_4470 SRR5690989_9654 SRR5690989_9655 SRR5691021_4637 SRR5691023_7115 SRR5691023_7116 SRR5690845_6839 SRR5690893_1921 SRR5690984_6536 SRR5691013_5967 SRR5690822_8292 SRR5690914_8014 SRR5690925_3923 SRR5690925_3924 SRR5690826_4222 SRR5690826_4223 SRR5690897_5596 SRR5690988_8269 SRR5690831_8495 SRR5690982_6653 SRR5690832_1465 SRR5690832_1466 SRR5690929_3907 SRR5690989_6297 SRR5690832_3335 SRR5690832_3338 SRR5690832_7989 SRR5690920_5551 SRR5690908_5256 SRR5690910_2786 SRR5690834_5553 SRR5690988_7975 SRR5690838_3736 SRR5690838_3737 SRR5690860_1262 SRR5690910_4081 SRR5690873_10210 SRR5690989_8931 SRR5690861_1657 SRR5690914_8284 SRR5690861_8530 SRR5690910_9604 SRR5690914_1606 SRR5690914_1607 SRR5690863_9073 SRR5690910_4417 SRR5690898_8589 SRR5690898_8590 SRR5690883_2275 SRR5690904_1423 SRR5690883_2857 SRR5690910_6298 SRR5690883_8832 SRR5690883_8833 SRR5690885_5903 SRR5690885_5904 SRR5690886_5711 SRR5690886_5713 SRR5690926_1299 SRR5691024_8195 SRR5690893_2271 SRR5690893_2272 SRR5690893_557 SRR5690893_559 SRR5690893_6199 SRR5690893_6200 SRR5690989_6555 SRR5690989_6559 SRR5690923_8706 SRR5691029_9422 SRR5690925_5901 SRR5690925_5902 SRR5690990_6062 SRR5691012_6104 SRR5691003_6737 SRR5691035_1236 SRR5691024_4553 SRR5691024_4554 SRR5691024_7950 SRR5691024_7951 SRR5691025_9093 SRR5691025_9095 SRR5690812_587 SRR5690957_2604 SRR5690845_6458 SRR5690815_2138 SRR5690822_8681 SRR5690824_6409 SRR5691015_3004 SRR5690830_4075 SRR5690830_4888 SRR5690831_9156 SRR5690830_8163 SRR5690831_1743 SRR5690831_7148 SRR5690832_10114 SRR5690910_701 SRR5691007_6886 SRR5690832_6511 SRR5690832_10058 SRR5690832_7681 SRR5690860_6503 SRR5690910_4593 SRR5690834_7927 SRR5690858_1176 SRR5690838_4939 SRR5690845_5465 SRR5690860_3611 SRR5690860_3672 SRR5691024_5413 SRR5690860_749 SRR5690860_8646 SRR5690861_4027 SRR5690910_9484 SRR5690862_10049 SRR5690907_4652 SRR5690910_10165 SRR5690862_9732 SRR5690873_9182 SRR5690873_3742 SRR5690874_6883 SRR5690910_6413 SRR5690908_390 SRR5690910_5587 SRR5690883_6144 SRR5690883_7575 SRR5690923_1027 SRR5690884_1225 SRR5690884_2681 SRR5690884_2779 SRR5690884_4339 SRR5690920_5611 SRR5690884_9959 SRR5690910_4901 SRR5690886_1424 SRR5690886_8914 SRR5690893_6571 SRR5691005_5999 SRR5690914_9002 SRR5691005_1380 SRR5690968_953 SRR5690915_2507 SRR5690915_341 SRR5690920_2082 SRR5690920_4419 SRR5690920_544 SRR5690920_6983 SRR5690922_942 SRR5690926_3555 SRR5690926_725 SRR5690993_6256 SRR5690961_8337 SRR5691036_2455 SRR5690982_1694 SRR5690982_2999 SRR5690982_9220 SRR5690988_4763 SRR5690990_4591 SRR5690990_6833 SRR5690990_7611 SRR5691021_7587 SRR5691022_3400 SRR5691029_9061 SRR5690812_804 SRR5690853_9440 SRR5690853_9992 SRR5690925_9875 SRR5691037_1752 SRR5690838_7386 SRR5691004_3972 SRR5691004_3973 SRR5690822_8293 SRR5690996_7339 SRR5691030_6973 SRR5690869_10316 SRR5690874_9258 SRR5690911_5474 SRR5690991_4451 SRR5690865_9929 SRR5690934_9597 SRR5690969_2097 SRR5690978_6214 SRR5690834_1113 SRR5690835_9918 SRR5690835_9919 SRR5690867_1397 SRR5690867_6222 SRR5691023_3869 SRR5691023_3871 SRR5690920_6954 SRR5690832_1845 SRR5690943_4659 SRR5690967_2205 SRR5691032_1782 SRR5690909_5168 SRR5690924_7050 SRR5690938_7048 SRR5690942_4470 SRR5690834_9774 SRR5690880_8630 SRR5690881_1212 SRR5691007_7543 SRR5690951_8423 SRR5690883_4303 SRR5690886_8393 SRR5690883_4305 SRR5690886_8395 SRR5690825_4766 SRR5691010_4237 SRR5690830_8986 SRR5690869_8756 SRR5690869_8757 SRR5690990_2310 SRR5690875_5793 SRR5690962_2907 SRR5690875_5795 SRR5690875_5796 SRR5690963_667 SRR5690963_668 SRR5690963_7483 SRR5690963_7485 SRR5690934_8487 SRR5690954_8530 SRR5690958_2303 SRR5690857_900 SRR5690927_7100 SRR5690866_9445 SRR5690933_4427 SRR5690872_267 SRR5690930_5768 SRR5690991_2055 SRR5691038_5343 SRR5691038_5344 SRR5690898_6871 SRR5690977_1559 SRR5690845_9836 SRR5690845_9837 SRR5691038_2155 SRR5690817_4232 SRR5690917_6858 SRR5690864_2289 SRR5690984_334 SRR5690917_6859 SRR5690820_4721 SRR5690855_8183 SRR5690817_4265 SRR5690872_8228 SRR5690904_4617 SRR5690886_3781 SRR5690909_7197 SRR5690857_5347 SRR5690869_10291 SRR5690870_9589 SRR5690874_9722 SRR5690907_9940 SRR5690813_10132 SRR5690849_6359 SRR5690878_8397 SRR5690882_7162 SRR5690898_2984 SRR5690924_7042 SRR5691030_3753 SRR5690835_1720 SRR5690851_1603 SRR5690851_3617 SRR5690862_6829 SRR5690868_9186 SRR5690869_8266 SRR5690874_1843 SRR5690884_1618 SRR5690884_3734 SRR5690884_7175 SRR5690894_1327 SRR5690902_1199 SRR5690911_2432 SRR5690911_9178 SRR5690911_978 SRR5690951_4502 SRR5690953_9549 SRR5690957_3290 SRR5691038_1088 SRR5690811_4474 SRR5690811_5401 SRR5690811_5402 SRR5690812_4155 SRR5690812_7485 SRR5690813_2279 SRR5690813_2280 SRR5690820_4720 SRR5690830_2586 SRR5690830_2590 SRR5690832_412 SRR5690832_807 SRR5690833_1898 SRR5690833_3944 SRR5690836_8694 SRR5690840_2912 SRR5690841_1003 SRR5690842_2612 SRR5690842_2616 SRR5690842_3709 SRR5690842_3710 SRR5690843_1292 SRR5690844_5065 SRR5690844_7452 SRR5690845_1422 SRR5690851_1357 SRR5690852_3591 SRR5690854_166 SRR5690855_3297 SRR5690856_9133 SRR5690856_9368 SRR5690857_1543 SRR5690857_3564 SRR5690857_6484 SRR5690857_6689 SRR5690858_9136 SRR5690863_2261 SRR5690864_7058 SRR5690864_7573 SRR5690864_9240 SRR5690865_7340 SRR5690865_9561 SRR5690868_2716 SRR5690869_10289 SRR5690871_8786 SRR5690872_3196 SRR5690872_3271 SRR5690872_6619 SRR5690872_7599 SRR5690872_8227 SRR5690874_9724 SRR5690876_9611 SRR5690878_2447 SRR5690878_9706 SRR5690880_5460 SRR5690882_3164 SRR5690884_2327 SRR5690884_7117 SRR5690885_5609 SRR5690885_897 SRR5690886_9349 SRR5690887_6718 SRR5690888_2625 SRR5690888_2627 SRR5690889_7704 SRR5690889_8210 SRR5690892_5440 SRR5690893_4263 SRR5690893_49 SRR5690894_2545 SRR5690894_7957 SRR5690894_8046 SRR5690897_10058 SRR5690897_586 SRR5690897_6082 SRR5690900_2531 SRR5690900_8508 SRR5690900_89 SRR5690902_7492 SRR5690905_662 SRR5690909_4376 SRR5690911_4886 SRR5690911_7597 SRR5690911_7598 SRR5690911_7600 SRR5690911_980 SRR5690912_169 SRR5690912_7136 SRR5690913_3464 SRR5690913_3467 SRR5690916_2234 SRR5690916_7998 SRR5690920_1083 SRR5690921_5227 SRR5690921_9004 SRR5690924_7040 SRR5690926_8855 SRR5690927_1553 SRR5690927_32 SRR5690927_33 SRR5690928_381 SRR5690930_180 SRR5690931_448 SRR5690933_3679 SRR5690946_5434 SRR5690949_358 SRR5690949_9890 SRR5690949_9891 SRR5690950_9159 SRR5690968_3169 SRR5690970_4319 SRR5690971_6995 SRR5690972_1195 SRR5690972_1196 SRR5690976_4443 SRR5690977_8820 SRR5690977_8823 SRR5690979_4219 SRR5690979_5563 SRR5690979_5621 SRR5690979_8624 SRR5690979_9569 SRR5690981_1723 SRR5690985_4555 SRR5690986_1290 SRR5690997_2874 SRR5690997_2879 SRR5690997_4858 SRR5690997_4859 SRR5690997_5337 SRR5690997_5339 SRR5690997_8273 SRR5691000_10445 SRR5691000_2881 SRR5691000_7987 SRR5691000_8169 SRR5691003_4623 SRR5691003_4624 SRR5691004_7121 SRR5691012_6900 SRR5691014_7743 SRR5691015_2392 SRR5691016_6086 SRR5691024_542 SRR5691024_544 SRR5691027_7276 SRR5691028_9723 SRR5691029_9199 SRR5691030_10388 SRR5691031_9544 SRR5691033_9606 SRR5691034_7040 SRR5691034_8211 SRR5691036_6681 SRR5691036_8850 SRR5691039_9733 SRR5691039_9735 SRR5690823_4467 SRR5690825_3702 SRR5690825_3703 SRR5690825_5990 SRR5690830_2588 SRR5690831_7849 SRR5690831_7853 SRR5690833_907 SRR5690834_3059 SRR5690834_3062 SRR5690855_1310 SRR5690856_2835 SRR5690856_2840 SRR5690856_9371 SRR5690857_3565 SRR5690857_6580 SRR5690857_6693 SRR5690857_6695 SRR5690857_6698 SRR5690858_8841 SRR5690860_6856 SRR5690861_2096 SRR5690864_7061 SRR5690864_7065 SRR5690865_9564 SRR5690865_9572 SRR5690865_9573 SRR5690866_9097 SRR5690867_3157 SRR5690867_3158 SRR5690867_9902 SRR5690868_448 SRR5690869_151 SRR5690869_152 SRR5690869_7553 SRR5690869_7670 SRR5690869_7671 SRR5690869_10290 SRR5690870_1359 SRR5690871_5716 SRR5690872_219 SRR5690872_3272 SRR5690872_3409 SRR5690872_3530 SRR5690872_6256 SRR5690872_9833 SRR5690872_9834 SRR5690873_2711 SRR5690873_10293 SRR5690873_10299 SRR5690874_1842 SRR5690874_2842 SRR5690874_5277 SRR5690879_8566 SRR5690879_8567 SRR5690882_3163 SRR5690883_2175 SRR5690883_2177 SRR5690884_338 SRR5690884_511 SRR5690884_8405 SRR5690884_8406 SRR5690885_896 SRR5690885_4994 SRR5690885_4995 SRR5690885_10262 SRR5690886_8726 SRR5690886_8728 SRR5690886_8903 SRR5690886_9207 SRR5690886_9209 SRR5690886_9350 SRR5690897_7098 SRR5690897_10087 SRR5690897_10100 SRR5690897_10104 SRR5690898_6623 SRR5690899_10398 SRR5690901_2267 SRR5690901_4579 SRR5690901_4581 SRR5690902_8002 SRR5690903_3759 SRR5690907_8029 SRR5690908_7645 SRR5690909_3675 SRR5690912_170 SRR5690912_9049 SRR5690912_10059 SRR5690912_10060 SRR5690913_2154 SRR5690913_2155 SRR5690913_2187 SRR5690913_3466 SRR5690913_4340 SRR5690913_4871 SRR5690913_4872 SRR5690913_4873 SRR5690914_7181 SRR5690915_651 SRR5690915_9843 SRR5690916_7996 SRR5690917_2938 SRR5690917_9376 SRR5690917_9377 SRR5690920_1310 SRR5690920_8093 SRR5690921_1080 SRR5690921_2047 SRR5690921_6908 SRR5690925_455 SRR5690926_6599 SRR5690926_8854 SRR5690927_1552 SRR5690927_1810 SRR5690927_6993 SRR5690928_1056 SRR5690928_1059 SRR5690928_2300 SRR5690928_5121 SRR5690928_8981 SRR5690929_1866 SRR5690982_2008 SRR5690982_2009 SRR5690982_2012 SRR5690984_7742 SRR5690985_6201 SRR5690988_405 SRR5690994_5353 SRR5691005_1093 SRR5691007_2869 SRR5691007_3842 SRR5691007_6856 SRR5691008_2321 SRR5691008_5700 SRR5691008_6377 SRR5691009_3705 SRR5691009_3781 SRR5691009_9723 SRR5691010_9352 SRR5691012_3757 SRR5691012_4396 SRR5691012_5461 SRR5691012_5809 SRR5691012_7751 SRR5691012_8228 SRR5691013_9951 SRR5691014_2306 SRR5691016_5835 SRR5691016_6089 SRR5691016_6090 SRR5691016_6301 SRR5691016_6303 SRR5691016_6598 SRR5691016_9508 SRR5691016_9512 SRR5691022_9294 SRR5691026_9397 SRR5691027_2227 SRR5691027_7109 SRR5691027_7799 SRR5691029_1975 SRR5691029_7953 SRR5691029_8417 SRR5691029_9069 SRR5690809_8906 SRR5690810_1492 SRR5690811_4471 SRR5690811_9395 SRR5690812_1370 SRR5690812_1372 SRR5690813_2277 SRR5690817_3904 SRR5690817_6652 SRR5690835_4336 SRR5690835_5083 SRR5690835_9015 SRR5690840_2909 SRR5690840_2910 SRR5690840_7838 SRR5690840_7840 SRR5690841_1004 SRR5690841_4021 SRR5690841_4022 SRR5690842_3478 SRR5690842_3479 SRR5690843_1290 SRR5690844_1734 SRR5690844_1735 SRR5690844_5163 SRR5690845_1423 SRR5690849_1300 SRR5690849_6357 SRR5690849_9257 SRR5690850_208 SRR5690850_2396 SRR5690850_9802 SRR5690851_1601 SRR5690851_1700 SRR5690852_2178 SRR5690853_4172 SRR5690853_4173 SRR5690854_168 SRR5690854_7977 SRR5690854_7978 SRR5690854_9007 SRR5690878_8398 SRR5690887_6715 SRR5690888_6531 SRR5690889_6898 SRR5690889_7703 SRR5690889_8207 SRR5690889_8212 SRR5690889_9568 SRR5690890_8184 SRR5690892_328 SRR5690892_1566 SRR5690892_1567 SRR5690892_1568 SRR5690892_3007 SRR5690892_3008 SRR5690892_5980 SRR5690892_6758 SRR5690892_10181 SRR5690892_10185 SRR5690892_10187 SRR5690893_8306 SRR5690893_8307 SRR5690894_2544 SRR5690894_10407 SRR5690895_4266 SRR5690895_8943 SRR5690895_8945 SRR5690933_3828 SRR5690933_8876 SRR5690933_8877 SRR5690946_3377 SRR5690946_8022 SRR5690946_10219 SRR5690946_10221 SRR5690946_10222 SRR5690947_2380 SRR5690947_2516 SRR5690947_6157 SRR5690947_6158 SRR5690949_359 SRR5690950_8697 SRR5690951_3727 SRR5690951_8263 SRR5690951_8264 SRR5690953_8512 SRR5690954_8529 SRR5690954_10214 SRR5690954_10215 SRR5690957_253 SRR5690957_254 SRR5690957_9284 SRR5690957_9285 SRR5690958_2304 SRR5690958_8712 SRR5690958_8713 SRR5690967_6276 SRR5690967_6277 SRR5690969_4278 SRR5690969_10286 SRR5690969_10287 SRR5690969_10288 SRR5690970_36 SRR5690970_5740 SRR5690970_8472 SRR5690970_9459 SRR5690971_2670 SRR5690972_12 SRR5690972_1436 SRR5690972_7329 SRR5690972_7331 SRR5690972_8916 SRR5690972_8920 SRR5690972_9456 SRR5690974_236 SRR5690975_4847 SRR5690975_4851 SRR5690976_2177 SRR5690976_8092 SRR5690977_5865 SRR5690977_9671 SRR5690979_5561 SRR5690979_8625 SRR5690991_7578 SRR5690997_2876 SRR5690997_2878 SRR5690997_4994 SRR5690997_5673 SRR5691000_7986 SRR5691000_9842 SRR5691000_10360 SRR5691000_10361 SRR5691000_10447 SRR5691003_1566 SRR5691003_3458 SRR5691003_3459 SRR5691004_2384 SRR5691017_2236 SRR5691017_2239 SRR5691030_9246 SRR5691032_9199 SRR5691033_96 SRR5691033_7152 SRR5691033_7153 SRR5691033_7155 SRR5691039_10515 SRR5691039_10611 SRR5690857_8745 SRR5690857_8748 SRR5690857_8753 SRR5690863_5734 SRR5690864_2287 SRR5690876_6806 SRR5690906_2251 SRR5691027_7331 SRR5691028_3023 SRR5691028_3024 SRR5690905_1226 SRR5690905_1228 SRR5690951_4743 SRR5690953_7753 SRR5690953_7755 SRR5690970_3218 SRR5690970_3220 SRR5690970_3221 SRR5690978_5089 SRR5690978_5090 SRR5690978_5093 SRR5690978_5863 SRR5690978_5864 SRR5690980_3276 SRR5690980_3277 SRR5690980_3278 SRR5690980_3849 SRR5690980_3850 SRR5690997_3478 SRR5690997_3480 SRR5690997_8274 SRR5690997_8675 SRR5690997_9944 SRR5691004_3844 SRR5691004_3845 SRR5691004_7020 SRR5691004_7021 SRR5691036_2321 SRR5691036_2322 SRR5691038_4190 SRR5691038_4191 SRR5690817_4267 SRR5690848_165 SRR5690848_8786 SRR5690911_2988 SRR5690911_4319 SRR5690911_4320 SRR5690911_8901 SRR5690930_181 SRR5690930_3252 SRR5690930_7321 SRR5690957_5535 SRR5690957_5536 SRR5690970_10128 SRR5690970_10130 SRR5690970_10342 SRR5690979_5620 SRR5691031_9543 SRR5691033_6811 SRR5691033_6813 SRR5691033_6814 SRR5691034_4903 SRR5690885_2299 SRR5690885_8614 SRR5690912_2464 SRR5690912_2465 SRR5690913_4394 SRR5690913_4395 SRR5690929_7246 SRR5690878_2446 SRR5690892_9370 SRR5690895_7127 SRR5690967_6038 SRR5690967_6040 SRR5690967_6041 SRR5690908_10045 SRR5690914_7538 SRR5690923_1778 SRR5691007_8075 SRR5691010_1025 SRR5691015_5093 SRR5690851_1697 SRR5690886_3785 SRR5690927_442 SRR5690835_8878 SRR5690892_9200 SRR5690933_6013 SRR5690933_6014 SRR5690892_6946 SRR5690954_4781 SRR5690954_4782 SRR5690975_3565 SRR5690975_3566 SRR5690928_6082 SRR5690928_6086 SRR5690840_7837 SRR5690928_383 SRR5691029_7947 SRR5690974_1477 SRR5690815_9891 SRR5691038_8045 SRR5691038_8046 SRR5690874_9723 SRR5690928_7680 SRR5690933_3680 SRR5690849_9728 SRR5690849_9730 SRR5690849_9732 SRR5690813_10133 SRR5690813_10134 SRR5691035_1924 SRR5691035_1925 SRR5690878_9707 SRR5690878_9714 SRR5690882_7165 SRR5690894_8047 SRR5690981_6092 SRR5691014_3294 SRR5690924_7044 SRR5690924_7047 SRR5691030_3754 SRR5691030_3755 SRR5690835_1722 SRR5690974_1478 SRR5690851_3618 SRR5691007_8369 SRR5690868_9187 SRR5690869_8268 SRR5690842_3794 SRR5690884_1619 SRR5690884_3735 SRR5691030_10387 SRR5690894_1329 SRR5690927_42 SRR5690911_2434 SRR5690911_9180 SRR5690911_979 SRR5690951_4503 SRR5690997_7830 SRR5690957_3291 SRR5691038_1089 SRR5690949_6090 SRR5690860_2306 SRR5690878_2956 SRR5690884_9653 SRR5690852_7386 SRR5690868_4909 SRR5690884_9256 SRR5690980_2953 SRR5691031_3167 SRR5690811_6406 SRR5690817_4231 SRR5690840_6311 SRR5690859_2967 SRR5690884_9656 SRR5690884_9800 SRR5690887_2442 SRR5690908_868 SRR5690912_5301 SRR5690912_5302 SRR5690914_939 SRR5690968_5410 SRR5690975_10164 SRR5690979_8545 SRR5690980_2955 SRR5690985_6677 SRR5690991_1646 SRR5691007_830 SRR5691007_9688 SRR5691010_3910 SRR5691031_3169 SRR5690954_2291 SRR5690954_2292 SRR5690954_2293 SRR5690860_2308 SRR5690860_2311 SRR5690878_2958 SRR5690878_2960 SRR5690884_9654 SRR5690884_9655 SRR5690852_7387 SRR5690868_4910 SRR5690927_2718 SRR5690980_2954 SRR5691031_3168 SRR5690957_813 SRR5690968_3383 SRR5690856_682 SRR5690972_723 SRR5690987_209 SRR5691010_3668 SRR5690997_1586 SRR5690997_1587 SRR5690968_3384 SRR5690865_7341 SRR5690883_9104 SRR5690904_7869 SRR5690967_3808 SRR5691013_8159 SRR5690869_8267 SRR5690884_9258 SRR5690897_1058 SRR5691016_6763 SRR5691036_3671 SRR5690842_7986 SRR5690968_830 SRR5690866_1138 SRR5690839_10036 SRR5690812_5691 SRR5690860_9050 SRR5690860_141 SRR5690860_2288 SRR5691029_3418 SRR5690860_6875 SRR5690866_4283 SRR5690894_4781 SRR5691029_1291 SRR5690830_2839 SRR5690881_6817 SRR5690882_4835 SRR5690893_10312 SRR5690862_4835 SRR5691037_4464 SRR5690895_5064 SRR5691038_8135 SRR5690824_9593 SRR5690920_1351 SRR5690871_6864 SRR5690932_2393 SRR5691003_7111 SRR5690982_1907 SRR5690982_1912 SRR5690822_8522 SRR5690990_7903 SRR5690990_7906 SRR5690868_747 SRR5690865_9469 SRR5690826_1727 SRR5690865_9471 SRR5690870_1165 SRR5690916_3205 SRR5691010_2367 SRR5690868_748 SRR5690916_3206 SRR5690916_3207 SRR5690917_4278 SRR5690917_4280 SRR5690865_9470 SRR5691012_7940 SRR5690868_2807 SRR5690865_5367 SRR5690874_2469 SRR5690874_2470 SRR5690822_5998 SRR5690869_3534 SRR5690831_9698 SRR5690832_1389 SRR5690910_8696 SRR5690823_4765 SRR5690871_7249 SRR5690912_2752 SRR5690913_4700 SRR5690938_2156 SRR5690943_10283 SRR5690821_8077 SRR5690822_5455 SRR5690832_544 SRR5690832_890 SRR5690832_9696 SRR5690834_7283 SRR5690861_7086 SRR5690886_4149 SRR5690908_1155 SRR5690915_2698 SRR5690915_5761 SRR5690926_3510 SRR5690937_3676 SRR5691010_843 SRR5690884_2116 SRR5690871_7250 SRR5690912_2753 SRR5690913_4701 SRR5690938_2161 SRR5690943_10285 SRR5690868_673 SRR5690870_9184 SRR5690920_4114 SRR5690870_9185 SRR5690862_3510 SRR5690869_6156 SRR5690921_3997 SRR5690955_5006 SRR5691016_5394 SRR5690823_3744 SRR5690826_3660 SRR5690834_566 SRR5690866_9464 SRR5690868_4862 SRR5690884_7312 SRR5691007_3044 SRR5691016_3477 SRR5691016_5398 SRR5690820_2119 SRR5690860_8991 SRR5690861_7632 SRR5690868_4826 SRR5690989_7580 SRR5690869_4961 SRR5690938_9289 SRR5691009_5831 SRR5690871_1041 SRR5690910_9192 SRR5690914_3687
```
